## Additional file 6 for "Genome sequence of the model rice variety KitaakeX" (part 31 of 42)

```
Chr6 6245809 T A
Chr6 6245827 C A
Chr6 6245828 A G
Chr6 6245841 A T
Chr6 6245860 T C
Chr6 6245938 C T
Chr6 6246071 A C
Chr6 6246125 A C
Chr6 6246223 T C
Chr6 6246280 T C
Chr6 6246295 T C
Chr6 6246352 A C
Chr6 6246415 A T
Chr6 6246440 G A
Chr6 6246451 G A
Chr6 6246488 A G
Chr6 6246489 T C
Chr6 6246584 T C
Chr6 6246620 T C
Chr6 6246653 C T
Chr6 6246692 G A
Chr6 6246708 G T
Chr6 6246726 G A
Chr6 6246738 C T
Chr6 6246747 A G
Chr6 6246755 T C
Chr6 6246775 T C
Chr6 6246805 T C
Chr6 6246806 C A
Chr6 6246888 C T
Chr6 6246972 C T
Chr6 6247006 A G
Chr6 6247255 A G
Chr6 6247435 T C
Chr6 6247988 C T
Chr6 6248003 T C
Chr6 6248081 C T
Chr6 6248207 G A
Chr6 6248307 A G
Chr6 6248847 C T
Chr6 6248953 T C
Chr6 6248967 T A
Chr6 6249010 T C
Chr6 6249372 C A
Chr6 6249404 A G
Chr6 6249446 G A
Chr6 6249547 T A
Chr6 6249597 C A
Chr6 6250314 T G
Chr6 6250360 T G
Chr6 6250492 C A
Chr6 6250538 G A
Chr6 6250925 T G
Chr6 6250956 T C
Chr6 6251022 T A
Chr6 6251753 G C
Chr6 6251786 A G
Chr6 6251916 A C
Chr6 6251922 T C
Chr6 6252041 A C
Chr6 6252293 G A
Chr6 6252318 A C
Chr6 6252475 T G
Chr6 6252617 A G
Chr6 6252626 A G
Chr6 6252803 A G
Chr6 6252992 C G
Chr6 6253113 A T
Chr6 6253143 C A
Chr6 6253542 T G
Chr6 6253625 G A
Chr6 6253907 C T
Chr6 6254058 T C
Chr6 6254059 C A
Chr6 6254758 T C
Chr6 6254971 A G
Chr6 6254989 T G
Chr6 6255040 A G
Chr6 6255112 A C
Chr6 6255743 G A
Chr6 6255747 A T
Chr6 6255749 A G
Chr6 6256440 A G
Chr6 6256583 A T
Chr6 6256627 T A
Chr6 6256668 A C
Chr6 6256763 C T
Chr6 6256779 G A
Chr6 6256909 T C
Chr6 6256980 A G
Chr6 6257086 T C
Chr6 6257352 C A
Chr6 6257377 A G
Chr6 6257414 A T
Chr6 6257422 A G
Chr6 6257423 C G
Chr6 6257466 A G
Chr6 6257480 C G
Chr6 6257528 T G
Chr6 6257595 G A
Chr6 6257617 G A
Chr6 6257621 A G
Chr6 6257624 A C
Chr6 6257823 C G
Chr6 6257879 C G
Chr6 6257883 A T
Chr6 6257884 A C
Chr6 6257939 T G
Chr6 6258009 G A
Chr6 6258074 C G
Chr6 6258148 G C
Chr6 6258206 T G
Chr6 6258216 G A
Chr6 6258246 A G
Chr6 6258296 G C
Chr6 6258370 C T
Chr6 6258397 T C
Chr6 6258404 A C
Chr6 6258413 G A
Chr6 6258429 C A
Chr6 6258434 C T
Chr6 6258446 C T
Chr6 6258450 T C
Chr6 6258456 G A
Chr6 6258489 G A
Chr6 6258498 A C
Chr6 6258512 C A
Chr6 6258530 A G
Chr6 6258554 T G
Chr6 6258556 A G
Chr6 6258557 G A
Chr6 6258567 G A
Chr6 6258574 T G
Chr6 6258584 G A
Chr6 6258590 T C
Chr6 6258601 C T
Chr6 6258616 A G
Chr6 6258617 G A
Chr6 6258640 A G
Chr6 6258644 T C
Chr6 6258661 T C
Chr6 6258702 T C
Chr6 6258714 T C
Chr6 6258717 T C
Chr6 6258718 A G
Chr6 6258723 C T
Chr6 6258760 A C
Chr6 6258775 A G
Chr6 6258791 G A
Chr6 6258800 G A
Chr6 6258804 A G
Chr6 6258808 T C
Chr6 6258809 A G
Chr6 6258830 A G
Chr6 6258876 T C
Chr6 6258919 T C
Chr6 6259016 A G
Chr6 6259350 T C
Chr6 6259457 A C
Chr6 6259786 G T
Chr6 6259934 A G
Chr6 6259977 C T
Chr6 6260159 C T
Chr6 6260275 T C
Chr6 6260298 G C
Chr6 6260301 G A
Chr6 6260351 C T
Chr6 6260457 G A
Chr6 6260485 G A
Chr6 6260549 A G
Chr6 6260567 A G
Chr6 6260676 G A
Chr6 6260684 A G
Chr6 6260716 A G
Chr6 6260795 A G
Chr6 6260833 A G
Chr6 6260846 C A
Chr6 6261134 A G
Chr6 6262104 C A
Chr6 6262443 A C
Chr6 6262505 T G
Chr6 6262565 A T
Chr6 6262584 A G
Chr6 6262672 A G
Chr6 6262711 A T
Chr6 6262723 T C
Chr6 6262725 A G
Chr6 6262765 T G
Chr6 6262789 A T
Chr6 6263132 T C
Chr6 6263135 C T
Chr6 6263160 A G
Chr6 6263208 C A
Chr6 6263379 A T
Chr6 6263584 C T
Chr6 6263950 A C
Chr6 6264054 G A
Chr6 6264142 G A
Chr6 6264467 T C
Chr6 6264576 A T
Chr6 6264639 T G
Chr6 6264870 A G
Chr6 6264910 C T
Chr6 6265095 A C
Chr6 6265108 A T
Chr6 6265440 T G
Chr6 6265455 T G
Chr6 6265461 C T
Chr6 6265711 T C
Chr6 6265751 T C
Chr6 6265755 C T
Chr6 6265965 T C
Chr6 6266037 A G
Chr6 6266256 A G
Chr6 6266457 C T
Chr6 6266459 T C
Chr6 6266546 T C
Chr6 6266575 C T
Chr6 6266587 C A
Chr6 6266647 C T
Chr6 6266822 A T
Chr6 6267000 C A
Chr6 6267076 C T
Chr6 6267141 T A
Chr6 6267399 A T
Chr6 6267487 A G
Chr6 6267496 G A
Chr6 6267513 T C
Chr6 6267552 C G
Chr6 6267556 G A
Chr6 6267591 G T
Chr6 6267634 G A
Chr6 6267661 C T
Chr6 6267663 G C
Chr6 6267664 T C
Chr6 6267746 A G
Chr6 6267769 C T
Chr6 6267779 A G
Chr6 6267872 C G
Chr6 6267964 A G
Chr6 6267972 C T
Chr6 6268036 C T
Chr6 6268053 A G
Chr6 6268068 T G
Chr6 6268077 G A
Chr6 6268155 C T
Chr6 6268156 C T
Chr6 6268175 A C
Chr6 6268258 A T
Chr6 6268352 G A
Chr6 6268386 C T
Chr6 6268408 C T
Chr6 6268426 T C
Chr6 6268436 A G
Chr6 6268448 G A
Chr6 6268477 A T
Chr6 6268753 T A
Chr6 6268754 T A
Chr6 6268769 A T
Chr6 6268823 G A
Chr6 6268845 G C
Chr6 6268916 A C
Chr6 6268949 C T
Chr6 6268961 T C
Chr6 6268968 A T
Chr6 6268984 C T
Chr6 6269013 C T
Chr6 6269014 A C
Chr6 6269015 A G
Chr6 6269045 C A
Chr6 6269056 A C
Chr6 6269075 T C
Chr6 6269136 C T
Chr6 6269147 T G
Chr6 6269174 A C
Chr6 6269194 G C
Chr6 6269197 C G
Chr6 6269396 C G
Chr6 6269414 G C
Chr6 6269444 T A
Chr6 6269461 T G
Chr6 6269499 C T
Chr6 6269534 G A
Chr6 6269545 A C
Chr6 6269702 C G
Chr6 6269721 C A
Chr6 6269737 T C
Chr6 6269740 G T
Chr6 6269756 A G
Chr6 6269880 C A
Chr6 6269905 C G
Chr6 6269930 C A
Chr6 6269957 T A
Chr6 6269961 A T
Chr6 6269985 C T
Chr6 6269986 T C
Chr6 6270001 T C
Chr6 6270007 A G
Chr6 6270060 G A
Chr6 6270061 T C
Chr6 6270097 T G
Chr6 6270230 A G
Chr6 6270270 G A
Chr6 6270287 T G
Chr6 6270295 G A
Chr6 6270297 T C
Chr6 6270348 G A
Chr6 6270376 A T
Chr6 6270387 G A
Chr6 6270394 T G
Chr6 6270419 G A
Chr6 6270423 A G
Chr6 6270489 T A
Chr6 6270585 T G
Chr6 6270622 C G
Chr6 6270624 A T
Chr6 6270716 A G
Chr6 6270834 T C
Chr6 6270863 A G
Chr6 6270902 T C
Chr6 6270950 G A
Chr6 6270951 G T
Chr6 6271041 T C
Chr6 6271046 T C
Chr6 6271112 A T
Chr6 6271119 A G
Chr6 6299947 A G
Chr6 6299974 T A
Chr6 6300058 G A
Chr6 6300066 G A
Chr6 6300067 T C
Chr6 6300073 C A
Chr6 6300103 T C
Chr6 6300109 C T
Chr6 6300114 C A
Chr6 6300115 C T
Chr6 6300125 G C
Chr6 6300128 A T
Chr6 6300129 G A
Chr6 6300135 T C
Chr6 6300157 G A
Chr6 6300232 A G
Chr6 6300267 A G
Chr6 6300289 T C
Chr6 6300313 A G
Chr6 6300357 T C
Chr6 6300384 C T
Chr6 6300395 G T
Chr6 6300417 T A
Chr6 6300428 A C
Chr6 6300444 A C
Chr6 6300449 A G
Chr6 6300602 T C
Chr6 6300658 A G
Chr6 6300661 T C
Chr6 6300677 A T
Chr6 6300763 C T
Chr6 6300942 G T
Chr6 6300952 A T
Chr6 6300972 G A
Chr6 6301056 T C
Chr6 6301122 T C
Chr6 6301212 T A
Chr6 6301230 A C
Chr6 6301241 A G
Chr6 6301781 C A
Chr6 6301784 A C
Chr6 6301787 T G
Chr6 6301794 G T
Chr6 6301845 G A
Chr6 6301853 C T
Chr6 6301919 C T
Chr6 6301955 T C
Chr6 6301961 C G
Chr6 6301985 G A
Chr6 6302148 A G
Chr6 6302217 A G
Chr6 6302242 C T
Chr6 6302263 T C
Chr6 6302307 C T
Chr6 6302350 A G
Chr6 6302392 A G
Chr6 6302405 T C
Chr6 6302408 A G
Chr6 6302659 G T
Chr6 6302676 T C
Chr6 6302733 A T
Chr6 6302735 C A
Chr6 6302744 A G
Chr6 6302757 G T
Chr6 6302802 A G
Chr6 6302831 A T
Chr6 6302881 A G
Chr6 6302887 G A
Chr6 6302889 A G
Chr6 6302908 A G
Chr6 6302909 G C
Chr6 6302914 A C
Chr6 6302930 C A
Chr6 6302931 C T
Chr6 6302938 T C
Chr6 6302958 A G
Chr6 6302963 T C
Chr6 6302977 C T
Chr6 6302997 T C
Chr6 6303006 C A
Chr6 6303007 A T
Chr6 6303019 T C
Chr6 6303030 G A
Chr6 6303049 A T
Chr6 6303114 C A
Chr6 6303281 A G
Chr6 6303293 T C
Chr6 6303360 A T
Chr6 6303440 G A
Chr6 6303497 G T
Chr6 6303533 T A
Chr6 6303638 T A
Chr6 6303662 G T
Chr6 6303666 C T
Chr6 6303677 A G
Chr6 6304004 A T
Chr6 6304013 A G
Chr6 6304018 C T
Chr6 6304031 G A
Chr6 6304033 C T
Chr6 6304036 C T
Chr6 6304039 G A
Chr6 6304045 A G
Chr6 6304048 C T
Chr6 6304051 A C
Chr6 6304054 T C
Chr6 6304080 C T
Chr6 6304088 T G
Chr6 6304094 A T
Chr6 6304099 A G
Chr6 6304100 T A
Chr6 6304120 C T
Chr6 6304127 G A
Chr6 6304132 A G
Chr6 6304133 C A
Chr6 6304134 G A
Chr6 6304276 G A
Chr6 6304322 G A
Chr6 6304373 T A
Chr6 6304379 A G
Chr6 6304394 G A
Chr6 6304435 A T
Chr6 6304483 A C
Chr6 6304503 A T
Chr6 6304507 T A
Chr6 6304540 C G
Chr6 6304553 T C
Chr6 6304561 T C
Chr6 6304574 C A
Chr6 6304576 G C
Chr6 6304598 C G
Chr6 6304615 A G
Chr6 6304627 G A
Chr6 6304641 T C
Chr6 6304651 C G
Chr6 6304652 C A
Chr6 6304666 T A
Chr6 6305163 A G
Chr6 6305240 C T
Chr6 6305263 G T
Chr6 6305294 C G
Chr6 6305361 T G
Chr6 6305386 G C
Chr6 6305387 T C
Chr6 6305407 A G
Chr6 6305419 T C
Chr6 6305568 G A
Chr6 6305573 A G
Chr6 6305584 A C
Chr6 6305630 T G
Chr6 6305646 A G
Chr6 6305652 C T
Chr6 6305690 C T
Chr6 6305699 G A
Chr6 6305702 G A
Chr6 6305739 C T
Chr6 6305746 C T
Chr6 6305751 A G
Chr6 6305756 A G
Chr6 6305775 G A
Chr6 6305776 T G
Chr6 6305794 T A
Chr6 6305812 A T
Chr6 6305816 G A
Chr6 6305822 A G
Chr6 6305824 C T
Chr6 6305840 C A
Chr6 6305844 G A
Chr6 6305855 T A
Chr6 6305858 C A
Chr6 6305860 T G
Chr6 6305862 A C
Chr6 6305865 T A
Chr6 6305871 A T
Chr6 6305884 T A
Chr6 6305892 C A
Chr6 6305894 C T
Chr6 6305900 T C
Chr6 6305909 C T
Chr6 6305916 A G
Chr6 6305950 C A
Chr6 6305956 G A
Chr6 6305959 A C
Chr6 6306041 C T
Chr6 6306042 A G
Chr6 6306049 T C
Chr6 6306058 T C
Chr6 6306062 C T
Chr6 6306063 G A
Chr6 6306077 C T
Chr6 6306078 A G
Chr6 6306079 T C
Chr6 6306091 G T
Chr6 6306099 T A
Chr6 6306105 G A
Chr6 6306157 T A
Chr6 6306174 A G
Chr6 6306188 A G
Chr6 6306193 G A
Chr6 6306209 T G
Chr6 6306222 C T
Chr6 6306252 C T
Chr6 6306257 A G
Chr6 6306259 A G
Chr6 6306267 T A
Chr6 6306269 C T
Chr6 6306271 A G
Chr6 6306290 T G
Chr6 6306292 G A
Chr6 6306299 T C
Chr6 6306331 G A
Chr6 6306332 T C
Chr6 6306346 C T
Chr6 6306350 C T
Chr6 6306396 A G
Chr6 6306403 T A
Chr6 6306405 T C
Chr6 6306427 G T
Chr6 6306444 G T
Chr6 6306468 A G
Chr6 6306571 T C
Chr6 6306612 A G
Chr6 6306633 C T
Chr6 6306662 T C
Chr6 6306683 T C
Chr6 6306705 T A
Chr6 6306709 G C
Chr6 6306713 G A
Chr6 6306758 A G
Chr6 6306759 G A
Chr6 6306769 G A
Chr6 6306778 C A
Chr6 6306832 T G
Chr6 6306834 A T
Chr6 6306877 C T
Chr6 6306906 A C
Chr6 6306980 A G
Chr6 6306984 A C
Chr6 6307009 C A
Chr6 6307012 T C
Chr6 6307014 C G
Chr6 6307049 C T
Chr6 6307081 C T
Chr6 6307129 C T
Chr6 6307135 T C
Chr6 6307137 T C
Chr6 6307138 T A
Chr6 6307143 C G
Chr6 6307146 A T
Chr6 6307147 C T
Chr6 6307149 A T
Chr6 6307325 A G
Chr6 6307329 C G
Chr6 6307332 G C
Chr6 6307333 G T
Chr6 6307336 G T
Chr6 6307337 G T
Chr6 6307338 A T
Chr6 6307339 G T
Chr6 6307340 G T
Chr6 6307341 G T
Chr6 6307342 A T
Chr6 6307343 C T
Chr6 6307345 C T
Chr6 6307346 G T
Chr6 6307387 G A
Chr6 6307520 G T
Chr6 6308488 T A
Chr6 6308515 A G
Chr6 6308536 A G
Chr6 6308555 C G
Chr6 6308580 A G
Chr6 6308722 T C
Chr6 6308899 A G
Chr6 6308929 A G
Chr6 6309007 T C
Chr6 6309090 T C
Chr6 6309250 A T
Chr6 6309268 C A
Chr6 6309283 C T
Chr6 6309393 A G
Chr6 6309474 T A
Chr6 6309528 T C
Chr6 6309642 C G
Chr6 6310138 A G
Chr6 6310201 G A
Chr6 6310219 C G
Chr6 6310232 G A
Chr6 6310236 T C
Chr6 6310254 T A
Chr6 6310299 T C
Chr6 6310314 A G
Chr6 6310382 A G
Chr6 6310460 A G
Chr6 6310463 A G
Chr6 6310523 G A
Chr6 6310565 C A
Chr6 6310602 G A
Chr6 6310615 C A
Chr6 6310738 A C
Chr6 6310766 C T
Chr6 6310796 T C
Chr6 6310808 T C
Chr6 6310861 A G
Chr6 6311012 C T
Chr6 6311032 C A
Chr6 6311072 G A
Chr6 6311107 T G
Chr6 6311122 T C
Chr6 6311130 T C
Chr6 6311158 C A
Chr6 6311178 C A
Chr6 6311223 A C
Chr6 6311291 C T
Chr6 6311313 C A
Chr6 6311343 A G
Chr6 6311349 T C
Chr6 6311369 T G
Chr6 6311374 T C
Chr6 6311376 T C
Chr6 6311378 G A
Chr6 6311397 T C
Chr6 6311416 G A
Chr6 6311434 C T
Chr6 6311451 C G
Chr6 6311454 G T
Chr6 6311471 A T
Chr6 6311485 C T
Chr6 6311494 A G
Chr6 6311497 A G
Chr6 6311499 A G
Chr6 6311500 G C
Chr6 6311506 G T
Chr6 6311507 C A
Chr6 6311508 C G
Chr6 6311524 A G
Chr6 6311525 T A
Chr6 6311542 T C
Chr6 6311557 G A
Chr6 6311570 A G
Chr6 6311581 C T
Chr6 6311592 T C
Chr6 6311630 A G
Chr6 6311712 G A
Chr6 6311732 C T
Chr6 6311734 T G
Chr6 6311742 A G
Chr6 6311749 T C
Chr6 6311755 T A
Chr6 6311757 T C
Chr6 6311784 C T
Chr6 6311794 C A
Chr6 6311826 A C
Chr6 6311830 T C
Chr6 6311846 G A
Chr6 6311850 C G
Chr6 6311878 C T
Chr6 6311887 A C
Chr6 6311924 A C
Chr6 6311941 C T
Chr6 6311956 G A
Chr6 6311963 C T
Chr6 6311974 A T
Chr6 6311980 T C
Chr6 6312137 C T
Chr6 6312138 G A
Chr6 6312150 G A
Chr6 6312151 C T
Chr6 6312163 A C
Chr6 6312168 C A
Chr6 6312180 T C
Chr6 6312191 T C
Chr6 6312194 C T
Chr6 6312273 A G
Chr6 6312307 A G
Chr6 6312337 T C
Chr6 6312353 G A
Chr6 6312368 G C
Chr6 6312378 G T
Chr6 6312382 A G
Chr6 6312385 G A
Chr6 6312422 G A
Chr6 6312452 T C
Chr6 6312456 A G
Chr6 6312467 A G
Chr6 6312643 A C
Chr6 6312749 C T
Chr6 6312863 G A
Chr6 6312896 T C
Chr6 6312946 C A
Chr6 6313130 G A
Chr6 6313688 T A
Chr6 6313884 C G
Chr6 6313907 G C
Chr6 6314674 A G
Chr6 6314746 T C
Chr6 6314794 T C
Chr6 6314827 T G
Chr6 6314831 T C
Chr6 6314841 G A
Chr6 6314855 T C
Chr6 6314856 G A
Chr6 6314928 C G
Chr6 6314974 G A
Chr6 6315098 G A
Chr6 6315294 C T
Chr6 6315296 G A
Chr6 6315304 A G
Chr6 6315334 A C
Chr6 6315335 A C
Chr6 6315372 C T
Chr6 6315396 A G
Chr6 6315438 G T
Chr6 6315464 A C
Chr6 6315476 A G
Chr6 6315517 T G
Chr6 6315564 A C
Chr6 6315569 C A
Chr6 6315597 T C
Chr6 6315623 C T
Chr6 6315683 C G
Chr6 6315700 T C
Chr6 6315730 C T
Chr6 6315778 A C
Chr6 6315779 A G
Chr6 6315839 T G
Chr6 6315843 T C
Chr6 6315867 A G
Chr6 6315892 T C
Chr6 6315900 G A
Chr6 6315943 G T
Chr6 6315960 G A
Chr6 6315980 A G
Chr6 6315995 T A
Chr6 6316011 G T
Chr6 6316023 T C
Chr6 6316096 A G
Chr6 6316108 G C
Chr6 6316130 C T
Chr6 6316199 A G
Chr6 6316214 T G
Chr6 6316234 A T
Chr6 6316483 A C
Chr6 6316520 A C
Chr6 6316806 C T
Chr6 6316812 T C
Chr6 6316846 T G
Chr6 6316932 T G
Chr6 6316970 C T
Chr6 6317028 C T
Chr6 6317064 T C
Chr6 6317083 A G
Chr6 6317147 T C
Chr6 6317204 C T
Chr6 6317224 C G
Chr6 6317226 A T
Chr6 6317275 T C
Chr6 6317298 A T
Chr6 6317368 A G
Chr6 6317380 C T
Chr6 6317470 G T
Chr6 6317720 T C
Chr6 6317776 T C
Chr6 6317897 T C
Chr6 6318838 G A
Chr6 6318858 A G
Chr6 6318859 A T
Chr6 6318862 T A
Chr6 6319187 G A
Chr6 6319248 C G
Chr6 6319279 G A
Chr6 6319508 C T
Chr6 6319750 C T
Chr6 6320172 C T
Chr6 6320302 A G
Chr6 6320370 T C
Chr6 6320382 A T
Chr6 6320505 A C
Chr6 6320522 T C
Chr6 6320542 T G
Chr6 6320544 G C
Chr6 6320567 C T
Chr6 6320577 G A
Chr6 6320589 G C
Chr6 6320638 C T
Chr6 6320643 G A
Chr6 6320684 A G
Chr6 6320702 G C
Chr6 6320724 T C
Chr6 6320725 G A
Chr6 6320727 G C
Chr6 6320755 C G
Chr6 6320770 T C
Chr6 6320799 T C
Chr6 6320801 T G
Chr6 6320804 G A
Chr6 6320824 C A
Chr6 6320834 G A
Chr6 6320840 G T
Chr6 6320970 T C
Chr6 6321203 A G
Chr6 6321274 G A
Chr6 6321355 T C
Chr6 6321867 T G
Chr6 6322344 A G
Chr6 6322362 C T
Chr6 6322428 A G
Chr6 6322446 C T
Chr6 6322448 C T
Chr6 6322452 G A
Chr6 6322475 C T
Chr6 6322577 A G
Chr6 6322613 G A
Chr6 6322634 C G
Chr6 6322689 T C
Chr6 6322744 G A
Chr6 6322795 A C
Chr6 6322848 C G
Chr6 6322866 T C
Chr6 6322910 C G
Chr6 6322973 C T
Chr6 6322981 T A
Chr6 6323048 C T
Chr6 6323063 T C
Chr6 6323068 T G
Chr6 6323104 T C
Chr6 6323113 A G
Chr6 6323409 C T
Chr6 6323466 C A
Chr6 6323592 C T
Chr6 6323596 A C
Chr6 6323610 A T
Chr6 6323618 C A
Chr6 6323629 G A
Chr6 6323651 A G
Chr6 6323654 T A
Chr6 6323663 A C
Chr6 6323686 A T
Chr6 6323694 T C
Chr6 6323708 A G
Chr6 6323740 A G
Chr6 6323821 C T
Chr6 6323910 A G
Chr6 6323914 A G
Chr6 6323915 A G
Chr6 6324013 C G
Chr6 6324017 G A
Chr6 6324018 A G
Chr6 6324044 C G
Chr6 6324199 G T
Chr6 6324229 T G
Chr6 6324231 A G
Chr6 6324232 A C
Chr6 6324241 T A
Chr6 6324302 A G
Chr6 6325984 A G
Chr6 6325986 T C
Chr6 6326041 G A
Chr6 6326052 T G
Chr6 6326071 G C
Chr6 6326178 A T
Chr6 6326236 C T
Chr6 6326283 G C
Chr6 6326406 A T
Chr6 6326496 T C
Chr6 6326519 C T
Chr6 6326559 C A
Chr6 6326616 G A
Chr6 6326637 A C
Chr6 6326665 C G
Chr6 6326770 A C
Chr6 6326792 T G
Chr6 6326795 A T
Chr6 6326865 C G
Chr6 6326878 G A
Chr6 6326907 T C
Chr6 6326922 C T
Chr6 6326996 T G
Chr6 6327006 T C
Chr6 6327010 A T
Chr6 6327040 C A
Chr6 6327126 G T
Chr6 6327143 T C
Chr6 6327148 C T
Chr6 6327201 G C
Chr6 6327205 G A
Chr6 6327229 G A
Chr6 6327271 C T
Chr6 6327298 G A
Chr6 6327329 C G
Chr6 6327345 G T
Chr6 6327392 A T
Chr6 6327396 G A
Chr6 6327399 G A
Chr6 6327406 T C
Chr6 6327413 G A
Chr6 6327454 T A
Chr6 6327459 C T
Chr6 6327473 C A
Chr6 6327474 T G
Chr6 6327480 T C
Chr6 6327486 T C
Chr6 6327543 C T
Chr6 6327545 G A
Chr6 6327577 T C
Chr6 6327590 A G
Chr6 6327606 A G
Chr6 6327687 T C
Chr6 6327698 A C
Chr6 6327704 C A
Chr6 6327721 C A
Chr6 6327745 G A
Chr6 6327811 T G
Chr6 6328058 C G
Chr6 6328163 G A
Chr6 6328238 T C
Chr6 6328450 C T
Chr6 6328632 G T
Chr6 6328753 A T
Chr6 6328983 T C
Chr6 6329573 C T
Chr6 6330215 T A
Chr6 6330241 C T
Chr6 6330247 A T
Chr6 6330248 C T
Chr6 6330271 A G
Chr6 6330275 C G
Chr6 6330464 T C
Chr6 6330501 C T
Chr6 6330580 T C
Chr6 6330597 C T
Chr6 6331118 G A
Chr6 6331219 A T
Chr6 6331232 C T
Chr6 6331245 A G
Chr6 6331302 T C
Chr6 6331326 A G
Chr6 6331335 A T
Chr6 6331363 C T
Chr6 6331396 C T
Chr6 6331457 G A
Chr6 6331516 T C
Chr6 6331588 T A
Chr6 6331620 G A
Chr6 6331660 A G
Chr6 6331697 T A
Chr6 6331987 G A
Chr6 6332023 G C
Chr6 6333338 A G
Chr6 6334062 T C
Chr6 6334097 T A
Chr6 6334515 G C
Chr6 6334652 G A
Chr6 6334702 T C
Chr6 6334833 C G
Chr6 6335425 T C
Chr6 6337189 T C
Chr6 6337318 A G
Chr6 6337323 A G
Chr6 6337392 C T
Chr6 6337488 T C
Chr6 6337548 G A
Chr6 6337657 A C
Chr6 6337754 G C
Chr6 6337805 C T
Chr6 6337836 G A
Chr6 6338142 T C
Chr6 6339132 T C
Chr6 6339192 C G
Chr6 6339632 T C
Chr6 6340633 A G
Chr6 6340825 A G
Chr6 6341492 G C
Chr6 6341816 T G
Chr6 6342255 G A
Chr6 6342275 T C
Chr6 6342276 G A
Chr6 6342322 C G
Chr6 6342350 T C
Chr6 6342358 G A
Chr6 6342393 C T
Chr6 6342404 C T
Chr6 6342413 T C
Chr6 6342461 G A
Chr6 6342558 G A
Chr6 6342650 A T
Chr6 6343534 T C
Chr6 6343627 A T
Chr6 6343660 T G
Chr6 6343672 G A
Chr6 6343714 A C
Chr6 6343724 A C
Chr6 6343736 A T
Chr6 6343752 C T
Chr6 6343767 G A
Chr6 6343799 G T
Chr6 6343802 C T
Chr6 6343826 C T
Chr6 6344068 T A
Chr6 6344242 C T
Chr6 6344279 G A
Chr6 6344326 G T
Chr6 6344327 A G
Chr6 6344347 T C
Chr6 6344397 G A
Chr6 6344567 T A
Chr6 6344645 T C
Chr6 6344688 C T
Chr6 6345052 T C
Chr6 6345110 T C
Chr6 6345360 A C
Chr6 6345395 T C
Chr6 6345431 A G
Chr6 6345503 C A
Chr6 6345603 A C
Chr6 6345629 C A
Chr6 6345676 T G
Chr6 6345743 C T
Chr6 6345800 A T
Chr6 6345876 C T
Chr6 6345902 T C
Chr6 6346024 C T
Chr6 6346027 G A
Chr6 6346073 G T
Chr6 6346075 C T
Chr6 6346077 G T
Chr6 6346078 G T
Chr6 6346079 G T
Chr6 6346080 T C
Chr6 6346085 T G
Chr6 6346087 T G
Chr6 6346089 T A
Chr6 6346141 C G
Chr6 6346320 A G
Chr6 6346330 A G
Chr6 6346342 A C
Chr6 6346349 C T
Chr6 6346373 A G
Chr6 6346378 C T
Chr6 6346385 A G
Chr6 6346406 A T
Chr6 6346420 G A
Chr6 6346512 G A
Chr6 6346523 T C
Chr6 6346527 G A
Chr6 6346533 A G
Chr6 6346577 T C
Chr6 6346624 C G
Chr6 6346835 T C
Chr6 6347293 C T
Chr6 6347306 G A
Chr6 6347317 G C
Chr6 6347383 A G
Chr6 6347440 A G
Chr6 6347478 A C
Chr6 6347499 A T
Chr6 6347517 C T
Chr6 6347523 G A
Chr6 6347557 T G
Chr6 6347572 T G
Chr6 6347584 C T
Chr6 6347613 G T
Chr6 6347649 G A
Chr6 6347656 T C
Chr6 6347674 A G
Chr6 6347679 A G
Chr6 6347713 T C
Chr6 6347740 T C
Chr6 6347760 A G
Chr6 6347770 T G
Chr6 6347803 G A
Chr6 6348094 C T
Chr6 6348101 T C
Chr6 6348105 G T
Chr6 6348107 T C
Chr6 6348110 A G
Chr6 6348113 T A
Chr6 6348145 C T
Chr6 6348149 C G
Chr6 6348163 C T
Chr6 6348465 C A
Chr6 6348469 A G
Chr6 6348500 A C
Chr6 6348538 G A
Chr6 6348692 A G
Chr6 6349167 T G
Chr6 6349278 A G
Chr6 6349310 T C
Chr6 6349340 T C
Chr6 6349356 A G
Chr6 6349367 A C
Chr6 6349419 G A
Chr6 6349424 T C
Chr6 6349435 C T
Chr6 6349444 G A
Chr6 6349459 G T
Chr6 6349460 G T
Chr6 6349475 T G
Chr6 6349497 T C
Chr6 6349508 C T
Chr6 6349529 A C
Chr6 6349531 T C
Chr6 6349538 T C
Chr6 6349539 A G
Chr6 6349546 C T
Chr6 6349580 T C
Chr6 6349591 C T
Chr6 6349599 A G
Chr6 6349629 A G
Chr6 6349653 T C
Chr6 6349656 T C
Chr6 6349690 C T
Chr6 6349704 G T
Chr6 6349714 C T
Chr6 6349718 C T
Chr6 6349752 G A
Chr6 6349757 A G
Chr6 6349760 G A
Chr6 6349785 G T
Chr6 6349819 A C
Chr6 6349825 A G
Chr6 6349831 G C
Chr6 6349832 C T
Chr6 6349833 G A
Chr6 6349855 C T
Chr6 6349862 T C
Chr6 6349873 G A
Chr6 6349913 T A
Chr6 6349918 T C
Chr6 6349954 C T
Chr6 6349974 T C
Chr6 6350004 C T
Chr6 6350027 G T
Chr6 6350072 C A
Chr6 6350089 C T
Chr6 6350108 T C
Chr6 6350121 C G
Chr6 6350122 C T
Chr6 6350127 A G
Chr6 6350148 C T
Chr6 6350191 T C
Chr6 6350203 C T
Chr6 6350209 T C
Chr6 6350230 G A
Chr6 6350239 G T
Chr6 6350242 G A
Chr6 6350249 T C
Chr6 6350258 C T
Chr6 6350279 G A
Chr6 6350300 T C
Chr6 6350310 A G
Chr6 6350314 T C
Chr6 6350343 G A
Chr6 6350345 C T
Chr6 6350363 C A
Chr6 6350377 G A
Chr6 6350465 A G
Chr6 6350472 C T
Chr6 6350473 C T
Chr6 6350474 A G
Chr6 6350479 C T
Chr6 6350491 C G
Chr6 6350525 C T
Chr6 6350577 C G
Chr6 6350593 A G
Chr6 6350625 T C
Chr6 6350672 T A
Chr6 6350681 A C
Chr6 6350687 A G
Chr6 6350701 A G
Chr6 6350704 T A
Chr6 6350757 C A
Chr6 6350771 T C
Chr6 6351037 T G
Chr6 6351048 T C
Chr6 6351157 C T
Chr6 6351161 T C
Chr6 6351173 G T
Chr6 6351184 G A
Chr6 6351189 T C
Chr6 6351193 C T
Chr6 6351194 A G
Chr6 6351203 T C
Chr6 6351229 A G
Chr6 6351231 T A
Chr6 6351341 G T
Chr6 6351756 G T
Chr6 6351860 T G
Chr6 6351917 T C
Chr6 6352027 A G
Chr6 6352044 C A
Chr6 6352146 T C
Chr6 6352165 T A
Chr6 6352175 C T
Chr6 6352312 A G
Chr6 6352360 T C
Chr6 6352380 A G
Chr6 6352462 G C
Chr6 6352588 A G
Chr6 6352813 C A
Chr6 6352816 C A
Chr6 6353110 T C
Chr6 6353113 C A
Chr6 6353148 G T
Chr6 6353152 C G
Chr6 6353158 C T
Chr6 6353165 A T
Chr6 6353173 G A
Chr6 6353177 T C
Chr6 6353187 C A
Chr6 6354397 G A
Chr6 6354409 A C
Chr6 6354423 C T
Chr6 6354427 T C
Chr6 6354479 A G
Chr6 6354527 G A
Chr6 6354551 T G
Chr6 6354553 C G
Chr6 6354561 A C
Chr6 6354565 A G
Chr6 6354577 G T
Chr6 6354582 G A
Chr6 6354595 T C
Chr6 6354597 T C
Chr6 6354600 G A
Chr6 6354615 C A
Chr6 6354631 G A
Chr6 6354634 G A
Chr6 6354636 T C
Chr6 6354661 C T
Chr6 6354665 T C
Chr6 6354692 T C
Chr6 6354700 A G
Chr6 6354708 G T
Chr6 6356534 C G
Chr6 6356542 C T
Chr6 6356555 A T
Chr6 6356559 C A
Chr6 6356605 C T
Chr6 6356611 T C
Chr6 6356614 T A
Chr6 6356630 C T
Chr6 6356635 C T
Chr6 6356688 G A
Chr6 6356763 G T
Chr6 6356769 C T
Chr6 6356770 C T
Chr6 6356788 C T
Chr6 6356798 C T
Chr6 6356834 G A
Chr6 6356864 T G
Chr6 6356868 A G
Chr6 6356886 G T
Chr6 6356931 T G
Chr6 6356947 C T
Chr6 6356957 G C
Chr6 6356985 G A
Chr6 6357011 T C
Chr6 6357030 G A
Chr6 6357036 C T
Chr6 6357043 A G
Chr6 6357102 A G
Chr6 6357121 G C
Chr6 6357136 G A
Chr6 6357168 G A
Chr6 6357177 G A
Chr6 6357205 T C
Chr6 6357209 T G
Chr6 6357223 G A
Chr6 6357249 C A
Chr6 6357270 T C
Chr6 6357274 T G
Chr6 6357290 T G
Chr6 6357321 T A
Chr6 6357372 A T
Chr6 6357400 T C
Chr6 6357415 G A
Chr6 6357421 G A
Chr6 6357474 C G
Chr6 6357479 C T
Chr6 6357482 G A
Chr6 6357513 G A
Chr6 6357525 C T
Chr6 6357529 G A
Chr6 6357566 T G
Chr6 6357571 T C
Chr6 6357588 T C
Chr6 6357591 G A
Chr6 6357595 T C
Chr6 6357618 T C
Chr6 6357640 A G
Chr6 6357656 C T
Chr6 6357676 G A
Chr6 6357690 T G
Chr6 6357697 A G
Chr6 6357702 T C
Chr6 6357711 C T
Chr6 6357724 C T
Chr6 6357736 A G
Chr6 6357744 C T
Chr6 6357747 A C
Chr6 6357759 C T
Chr6 6357760 A G
Chr6 6357767 A G
Chr6 6357780 G A
Chr6 6357787 T C
Chr6 6357840 T C
Chr6 6357843 T A
Chr6 6357852 T C
Chr6 6357853 A T
Chr6 6357881 G A
Chr6 6357899 A G
Chr6 6357902 T C
Chr6 6357940 C T
Chr6 6357955 A G
Chr6 6357972 C G
Chr6 6357989 T C
Chr6 6357991 T C
Chr6 6357993 G A
Chr6 6357997 T C
Chr6 6358008 C A
Chr6 6358050 A G
Chr6 6358077 C A
Chr6 6358086 G A
Chr6 6358098 T A
Chr6 6358113 C T
Chr6 6358117 A G
Chr6 6358138 G A
Chr6 6359420 C T
Chr6 6359425 C T
Chr6 6359431 C A
Chr6 6359443 A C
Chr6 6359444 G T
Chr6 6359457 C T
Chr6 6359464 G C
Chr6 6359466 T G
Chr6 6359526 T C
Chr6 6359548 T C
Chr6 6359645 T C
Chr6 6359666 T C
Chr6 6359714 C T
Chr6 6359715 C A
Chr6 6359719 A C
Chr6 6359722 C T
Chr6 6359752 T C
Chr6 6359762 G T
Chr6 6359779 A C
Chr6 6359843 A T
Chr6 6359844 C T
Chr6 6359850 T C
Chr6 6359878 G T
Chr6 6359885 T C
Chr6 6359888 C A
Chr6 6359890 C G
Chr6 6359900 C A
Chr6 6359915 C T
Chr6 6359918 T C
Chr6 6359950 C T
Chr6 6360103 A T
Chr6 6360221 A G
Chr6 6360234 A G
Chr6 6360242 G C
Chr6 6360896 A G
Chr6 6361000 T C
Chr6 6361008 T A
Chr6 6361015 C T
Chr6 6361077 G A
Chr6 6361084 G C
Chr6 6361086 G T
Chr6 6361100 G A
Chr6 6361112 C A
Chr6 6361137 T C
Chr6 6361146 A G
Chr6 6362331 C G
Chr6 6362351 A G
Chr6 6362352 T C
Chr6 6362378 T G
Chr6 6362379 A T
Chr6 6362393 A G
Chr6 6362400 T G
Chr6 6362404 A C
Chr6 6362416 G A
Chr6 6362432 A C
Chr6 6362468 T G
Chr6 6362503 T C
Chr6 6362557 C T
Chr6 6362589 T C
Chr6 6362605 C A
Chr6 6362619 A G
Chr6 6362620 A C
Chr6 6362666 C G
Chr6 6362762 C G
Chr6 6362903 G C
Chr6 6362914 A G
Chr6 6363089 C T
Chr6 6363092 G A
Chr6 6363137 A G
Chr6 6363160 C T
Chr6 6363183 C T
Chr6 6363190 C T
Chr6 6363193 A T
Chr6 6363194 A G
Chr6 6363202 C T
Chr6 6363208 C T
Chr6 6363210 C A
Chr6 6363231 G A
Chr6 6363241 G A
Chr6 6363253 G A
Chr6 6363292 C T
Chr6 6363299 G T
Chr6 6363313 A G
Chr6 6363315 C T
Chr6 6363318 C T
Chr6 6363336 G A
Chr6 6363338 C T
Chr6 6363342 A G
Chr6 6363347 A G
Chr6 6363362 A C
Chr6 6363385 C A
Chr6 6363388 T A
Chr6 6363430 G T
Chr6 6363441 C A
Chr6 6363578 T C
Chr6 6363665 C G
Chr6 6365263 T C
Chr6 6365310 C A
Chr6 6365329 A C
Chr6 6365436 T C
Chr6 6365441 G T
Chr6 6365577 G C
Chr6 6365783 C G
Chr6 6365870 T G
Chr6 6365935 G T
Chr6 6366003 A C
Chr6 6366150 T C
Chr6 6366766 T A
Chr6 6367305 A C
Chr6 6367576 G T
Chr6 6368299 T G
Chr6 6368649 C A
Chr6 6368650 C A
Chr6 6368651 C G
Chr6 6369361 T G
Chr6 6369375 T C
Chr6 6369392 G A
Chr6 6369401 T C
Chr6 6369419 G T
Chr6 6369449 A G
Chr6 6369477 T C
Chr6 6369488 C T
Chr6 6369607 G A
Chr6 6369620 G A
Chr6 6369627 A G
Chr6 6369868 G A
Chr6 6369898 T C
Chr6 6369942 A G
Chr6 6369955 C T
Chr6 6369963 T G
Chr6 6369968 G A
Chr6 6369996 A T
Chr6 6370003 G A
Chr6 6370060 A T
Chr6 6370356 C G
Chr6 6370854 A G
Chr6 6370864 C T
Chr6 6370873 G A
Chr6 6370905 G C
Chr6 6371390 C T
Chr6 6372897 A G
Chr6 6372917 C T
Chr6 6372974 T C
Chr6 6372977 G A
Chr6 6373007 T C
Chr6 6373061 C T
Chr6 6373071 T C
Chr6 6373082 A G
Chr6 6373095 C T
Chr6 6373102 C A
Chr6 6373132 T C
Chr6 6373193 G T
Chr6 6373204 A G
Chr6 6373375 G A
Chr6 6373701 T C
Chr6 6373889 T A
Chr6 6374165 A T
Chr6 6374711 G A
Chr6 6374738 T A
Chr6 6375050 G A
Chr6 6375078 G A
Chr6 6375139 A G
Chr6 6375149 C T
Chr6 6375192 C A
Chr6 6375429 A C
Chr6 6375529 T C
Chr6 6375676 A G
Chr6 6375697 C T
Chr6 6375790 T A
Chr6 6375838 G A
Chr6 6375937 G A
Chr6 6375992 C G
Chr6 6376001 C T
Chr6 6376137 T C
Chr6 6376406 T C
Chr6 6376408 A G
Chr6 6376429 C T
Chr6 6376721 G A
Chr6 6376743 G A
Chr6 6376818 A G
Chr6 6376890 T C
Chr6 6377156 A G
Chr6 6377162 T C
Chr6 6377273 A G
Chr6 6377536 T C
Chr6 6377620 T C
Chr6 6377657 C T
Chr6 6377673 C T
Chr6 6377692 G C
Chr6 6377748 T C
Chr6 6377934 G A
Chr6 6377951 C T
Chr6 6377976 G A
Chr6 6378024 C A
Chr6 6378124 T A
Chr6 6378167 G T
Chr6 6378309 C T
Chr6 6378689 C T
Chr6 6378690 C A
Chr6 6378783 C T
Chr6 6378855 T C
Chr6 6378861 T C
Chr6 6379045 G T
Chr6 6379359 C T
Chr6 6379773 G T
Chr6 6379854 A G
Chr6 6380258 A G
Chr6 6380463 T C
Chr6 6380473 G A
Chr6 6380988 A C
Chr6 6381314 C G
Chr6 6381530 A C
Chr6 6381700 A G
Chr6 6381706 A C
Chr6 6382759 A T
Chr6 6382828 T C
Chr6 6382830 A T
Chr6 6382833 T A
Chr6 6382836 A T
Chr6 6382837 C A
Chr6 6382849 A G
Chr6 6382851 T C
Chr6 6382867 C G
Chr6 6382876 G A
Chr6 6382879 A G
Chr6 6382902 A G
Chr6 6382919 A G
Chr6 6383053 C T
Chr6 6383066 A C
Chr6 6383178 C G
Chr6 6383264 C T
Chr6 6383947 T G
Chr6 6384452 C T
Chr6 6384569 A T
Chr6 6384896 T A
Chr6 6385268 G A
Chr6 6385302 T C
Chr6 6385337 C T
Chr6 6385372 A G
Chr6 6385684 C A
Chr6 6385857 T A
Chr6 6386092 G A
Chr6 6386105 T G
Chr6 6386150 C G
Chr6 6386179 T C
Chr6 6386198 G T
Chr6 6386328 T C
Chr6 6386418 C T
Chr6 6386796 T A
Chr6 6387123 C T
Chr6 6387129 A T
Chr6 6387162 C T
Chr6 6387171 A C
Chr6 6387181 T C
Chr6 6387205 C T
Chr6 6387217 T C
Chr6 6387227 T C
Chr6 6387370 A G
Chr6 6387537 T C
Chr6 6387761 G A
Chr6 6387830 T C
Chr6 6387836 G C
Chr6 6388037 A C
Chr6 6388583 C A
Chr6 6388741 C T
Chr6 6388782 C T
Chr6 6389394 A T
Chr6 6389423 T C
Chr6 6389512 C T
Chr6 6389645 T C
Chr6 6389687 A G
Chr6 6389728 C T
Chr6 6389739 A T
Chr6 6389801 G A
Chr6 6389926 C T
Chr6 6389970 G T
Chr6 6390071 G T
Chr6 6390180 A G
Chr6 6390312 T C
Chr6 6390348 G A
Chr6 6390365 G A
Chr6 6390430 A C
Chr6 6390454 C T
Chr6 6390511 T C
Chr6 6390548 G A
Chr6 6390584 C T
Chr6 6390677 G A
Chr6 6390683 G C
Chr6 6390869 T C
Chr6 6391250 G T
Chr6 6391270 G A
Chr6 6391444 A G
Chr6 6391450 T C
Chr6 6391627 A C
Chr6 6391629 G C
Chr6 6391631 G T
Chr6 6391632 G C
Chr6 6391654 G T
Chr6 6391655 G C
Chr6 6391680 A T
Chr6 6391740 A T
Chr6 6391891 A G
Chr6 6392050 G A
Chr6 6392147 T A
Chr6 6392291 T C
Chr6 6392357 T C
Chr6 6392368 G A
Chr6 6392512 T C
Chr6 6392544 G A
Chr6 6392668 G A
Chr6 6392697 C T
Chr6 6392951 G C
Chr6 6392952 T A
Chr6 6393013 G A
Chr6 6393024 A G
Chr6 6393047 C G
Chr6 6393291 C G
Chr6 6393686 G T
Chr6 6393705 G A
Chr6 6393730 T C
Chr6 6393750 G A
Chr6 6393819 G C
Chr6 6394018 A T
Chr6 6394533 T G
Chr6 6394740 A G
Chr6 6394912 T G
Chr6 6394981 C T
Chr6 6395017 A G
Chr6 6395038 A G
Chr6 6395060 G A
Chr6 6395276 T G
Chr6 6395629 T C
Chr6 6395661 C G
Chr6 6395666 C T
Chr6 6395744 C A
Chr6 6395930 C A
Chr6 6396012 C T
Chr6 6396197 C T
Chr6 6396276 A T
Chr6 6396293 G A
Chr6 6396347 C A
Chr6 6396354 G A
Chr6 6396386 T C
Chr6 6396521 T A
Chr6 6396623 C A
Chr6 6396995 A G
Chr6 6397602 T C
Chr6 6397882 A G
Chr6 6397918 A G
Chr6 6397943 A G
Chr6 6397997 C T
Chr6 6398186 C T
Chr6 6398317 C T
Chr6 6399032 T A
Chr6 6399172 T C
Chr6 6399383 T G
Chr6 6399461 C T
Chr6 6401058 C T
Chr6 6401112 G T
Chr6 6401119 T C
Chr6 6401656 C T
Chr6 6401781 C G
Chr6 6401942 C T
Chr6 6401959 C G
Chr6 6401980 T C
Chr6 6402029 C A
Chr6 6402290 A T
Chr6 6402609 C T
Chr6 6403183 T C
Chr6 6403481 C A
Chr6 6403664 C T
Chr6 6403835 A G
Chr6 6403969 A T
Chr6 6404303 A C
Chr6 6404458 T G
Chr6 6404934 G A
Chr6 6405018 A T
Chr6 6405089 G A
Chr6 6405343 A G
Chr6 6405623 T A
Chr6 6405912 T C
Chr6 6406228 C T
Chr6 6406252 G T
Chr6 6406444 T G
Chr6 6407057 T C
Chr6 6407656 G A
Chr6 6407675 A T
Chr6 6407742 A C
Chr6 6408095 A C
Chr6 6408321 T C
Chr6 6408343 G T
Chr6 6408351 T C
Chr6 6408373 T A
Chr6 6408406 A C
Chr6 6408418 T A
Chr6 6408422 G C
Chr6 6408437 C T
Chr6 6408454 G A
Chr6 6408502 C T
Chr6 6408509 G T
Chr6 6408566 C T
Chr6 6408569 G A
Chr6 6408597 G A
Chr6 6408608 T C
Chr6 6408613 T G
Chr6 6408621 G A
Chr6 6408637 A G
Chr6 6408641 T C
Chr6 6408647 G A
Chr6 6408668 G A
Chr6 6408677 T C
Chr6 6408753 T C
Chr6 6408770 C T
Chr6 6408771 C A
Chr6 6408797 C T
Chr6 6408818 G T
Chr6 6408839 T C
Chr6 6408863 A G
Chr6 6408936 G A
Chr6 6409330 C T
Chr6 6409363 C T
Chr6 6409662 A G
Chr6 6409778 T C
Chr6 6409804 C T
Chr6 6409814 C A
Chr6 6409869 G A
Chr6 6409891 A G
Chr6 6409903 A G
Chr6 6409912 T C
Chr6 6409985 A G
Chr6 6410008 T C
Chr6 6410010 G A
Chr6 6410082 C T
Chr6 6410144 G A
Chr6 6410232 T C
Chr6 6410252 C T
Chr6 6410375 A G
Chr6 6410501 C T
Chr6 6410568 G A
Chr6 6410576 T C
Chr6 6410581 G A
Chr6 6410696 C T
Chr6 6410749 A G
Chr6 6410872 C A
Chr6 6410967 C G
Chr6 6410973 T A
Chr6 6411793 G A
Chr6 6411881 T C
Chr6 6412083 G C
Chr6 6412384 T C
Chr6 6413132 C T
Chr6 6413642 C T
Chr6 6414096 C G
Chr6 6414479 G A
Chr6 6415026 G T
Chr6 6415090 G A
Chr6 6415127 A G
Chr6 6415302 G A
Chr6 6415326 T G
Chr6 6415463 T G
Chr6 6415475 C T
Chr6 6415481 T C
Chr6 6415500 T C
Chr6 6415521 A G
Chr6 6415526 A C
Chr6 6415532 A G
Chr6 6415549 A G
Chr6 6415554 G A
Chr6 6415577 C T
Chr6 6415580 A G
Chr6 6415764 A C
Chr6 6415765 T G
Chr6 6415924 A G
Chr6 6416282 C A
Chr6 6416413 A G
Chr6 6417086 G A
Chr6 6417097 T C
Chr6 6417223 G A
Chr6 6417265 G A
Chr6 6417271 C T
Chr6 6417284 G C
Chr6 6417288 A C
Chr6 6417305 A C
Chr6 6417306 T C
Chr6 6417373 G A
Chr6 6417378 T A
Chr6 6417413 T C
Chr6 6417609 G A
Chr6 6417644 A C
Chr6 6417666 C T
Chr6 6417686 G A
Chr6 6417754 C A
Chr6 6417779 T C
Chr6 6417846 T C
Chr6 6417944 G C
Chr6 6418023 A C
Chr6 6418138 A C
Chr6 6418140 C T
Chr6 6418194 C T
Chr6 6418243 A G
Chr6 6418255 A G
Chr6 6418324 C T
Chr6 6418339 A G
Chr6 6418375 C T
Chr6 6418379 T C
Chr6 6418398 C T
Chr6 6418425 G A
Chr6 6418437 A G
Chr6 6418634 A T
Chr6 6418674 G A
Chr6 6423603 A G
Chr6 6423605 T C
Chr6 6423628 C T
Chr6 6423749 A G
Chr6 6423844 A G
Chr6 6423900 A G
Chr6 6423909 C T
Chr6 6423937 T C
Chr6 6424150 G A
Chr6 6424298 A C
Chr6 6424327 C A
Chr6 6424343 C A
Chr6 6424361 C T
Chr6 6424429 A G
Chr6 6424470 G A
Chr6 6424492 C T
Chr6 6424493 T C
Chr6 6424499 C T
Chr6 6424520 T A
Chr6 6424539 T C
Chr6 6424555 T C
Chr6 6424563 G A
Chr6 6424565 C T
Chr6 6424593 T C
Chr6 6424678 G C
Chr6 6424910 C T
Chr6 6424921 G A
Chr6 6424952 G A
Chr6 6425173 G A
Chr6 6425176 A G
Chr6 6425220 A G
Chr6 6425246 C T
Chr6 6425275 G A
Chr6 6425300 A T
Chr6 6425311 C T
Chr6 6425353 G C
Chr6 6425437 C A
Chr6 6425475 C T
Chr6 6425505 T C
Chr6 6425514 C T
Chr6 6425530 C T
Chr6 6425554 A G
Chr6 6425585 T C
Chr6 6425599 G A
Chr6 6425613 T C
Chr6 6425620 A G
Chr6 6425717 C T
Chr6 6425747 T A
Chr6 6425860 G A
Chr6 6425893 T C
Chr6 6425900 A G
Chr6 6425905 G A
Chr6 6425922 C T
Chr6 6426010 T G
Chr6 6426011 G A
Chr6 6426120 A T
Chr6 6426125 C T
Chr6 6426357 T G
Chr6 6426799 C T
Chr6 6427350 A G
Chr6 6427354 A C
Chr6 6427465 G A
Chr6 6427802 G A
Chr6 6428541 C A
Chr6 6429151 G T
Chr6 6429305 T C
Chr6 6429346 T G
Chr6 6429444 A T
Chr6 6429445 A T
Chr6 6429446 A T
Chr6 6429480 T C
Chr6 6430294 T G
Chr6 6430372 T C
Chr6 6430428 A T
Chr6 6430576 A G
Chr6 6430721 C A
Chr6 6430736 A C
Chr6 6430750 C T
Chr6 6430771 C T
Chr6 6430803 T C
Chr6 6430810 G A
Chr6 6430811 T C
Chr6 6431159 T C
Chr6 6431161 C T
Chr6 6431172 G A
Chr6 6431471 A T
Chr6 6431522 T A
Chr6 6431673 A T
Chr6 6431700 T G
Chr6 6431719 A G
Chr6 6431920 A G
Chr6 6431970 C T
Chr6 6432011 T C
Chr6 6432026 A G
Chr6 6432176 T A
Chr6 6432390 G A
Chr6 6432529 A G
Chr6 6432553 A G
Chr6 6432560 T C
Chr6 6432613 A G
Chr6 6432616 C T
Chr6 6432633 G C
Chr6 6432676 C A
Chr6 6432698 C T
Chr6 6432726 C T
Chr6 6432762 C A
Chr6 6432769 G C
Chr6 6432852 C T
Chr6 6432865 C T
Chr6 6432871 A G
Chr6 6432872 C T
Chr6 6433004 G A
Chr6 6433037 C T
Chr6 6433052 A G
Chr6 6433064 A G
Chr6 6433073 C T
Chr6 6433106 C A
Chr6 6433221 T C
Chr6 6433224 A G
Chr6 6433252 A G
Chr6 6433418 G A
Chr6 6433507 C T
Chr6 6433509 T C
Chr6 6433520 T C
Chr6 6433652 T C
Chr6 6433663 C T
Chr6 6433675 C T
Chr6 6433685 C T
Chr6 6433720 A G
Chr6 6433756 T C
Chr6 6433794 G A
Chr6 6433838 C T
Chr6 6433853 C T
Chr6 6433871 T C
Chr6 6433872 T A
Chr6 6433875 C A
Chr6 6433887 T C
Chr6 6433960 A G
Chr6 6433965 T C
Chr6 6434027 G A
Chr6 6434094 C T
Chr6 6434112 C T
Chr6 6434179 C T
Chr6 6434191 C T
Chr6 6434240 C G
Chr6 6434281 G A
Chr6 6434320 G A
Chr6 6434370 C G
Chr6 6434380 C G
Chr6 6434433 C T
Chr6 6434528 C T
Chr6 6434593 T C
Chr6 6434812 T C
Chr6 6434877 T A
Chr6 6435014 G T
Chr6 6435053 G A
Chr6 6435179 C T
Chr6 6435181 C T
Chr6 6435243 T G
Chr6 6435255 G T
Chr6 6435291 G A
Chr6 6435295 T C
Chr6 6435477 T C
Chr6 6435600 G T
Chr6 6435602 C T
Chr6 6435612 A C
Chr6 6435649 G A
Chr6 6435675 G A
Chr6 6435711 A G
Chr6 6435725 A G
Chr6 6435772 C A
Chr6 6435860 C T
Chr6 6435875 A T
Chr6 6435931 C T
Chr6 6435948 G T
Chr6 6436027 T C
Chr6 6436077 T C
Chr6 6436140 T C
Chr6 6436155 G T
Chr6 6436184 A G
Chr6 6436236 A G
Chr6 6436249 C T
Chr6 6436437 C T
Chr6 6436453 A G
Chr6 6436454 A G
Chr6 6436516 A G
Chr6 6436991 T A
Chr6 6437021 G A
Chr6 6437059 A T
Chr6 6437194 T C
Chr6 6437195 T C
Chr6 6437217 G T
Chr6 6437239 A G
Chr6 6437271 A G
Chr6 6437301 C A
Chr6 6437348 G C
Chr6 6437352 C T
Chr6 6437383 C T
Chr6 6437472 A G
Chr6 6437490 A G
Chr6 6437601 A C
Chr6 6437617 C A
Chr6 6437710 C G
Chr6 6440317 C T
Chr6 6441234 C G
Chr6 6441481 A T
Chr6 6441717 C T
Chr6 6442048 C T
Chr6 6442337 A C
Chr6 6442668 C T
Chr6 6442675 A G
Chr6 6442716 C T
Chr6 6442728 T C
Chr6 6442822 G A
Chr6 6442825 G T
Chr6 6442827 T C
Chr6 6442856 C T
Chr6 6442906 T C
Chr6 6442914 T C
Chr6 6443540 T C
Chr6 6443584 G T
Chr6 6443616 G T
Chr6 6443744 C T
Chr6 6443873 C T
Chr6 6443925 C T
Chr6 6443934 C A
Chr6 6443995 C G
Chr6 6444004 T C
Chr6 6444313 C T
Chr6 6444785 G T
Chr6 6444816 T A
Chr6 6445282 A G
Chr6 6445531 A T
Chr6 6445583 C T
Chr6 6445775 G A
Chr6 6445794 A G
Chr6 6445921 C T
Chr6 6445930 C T
Chr6 6446624 A C
Chr6 6446651 A G
Chr6 6446667 C T
Chr6 6446676 A G
Chr6 6446771 T C
Chr6 6446795 T C
Chr6 6446800 T C
Chr6 6446846 C T
Chr6 6446919 G T
Chr6 6446931 A G
Chr6 6446945 C A
Chr6 6446962 G A
Chr6 6447001 C T
Chr6 6447014 A G
Chr6 6447019 G A
Chr6 6447021 T G
Chr6 6447073 A G
Chr6 6447110 G A
Chr6 6447156 A G
Chr6 6447200 T C
Chr6 6447219 G T
Chr6 6447236 A C
Chr6 6447269 C G
Chr6 6447319 G T
Chr6 6447359 T C
Chr6 6447460 A G
Chr6 6447918 C T
Chr6 6464633 T C
Chr6 6464642 T C
Chr6 6464685 G A
Chr6 6464778 A T
Chr6 6464838 G A
Chr6 6464855 A G
Chr6 6464860 T C
Chr6 6464934 G A
Chr6 6464942 T C
Chr6 6464994 A G
Chr6 6465180 G A
Chr6 6465219 C T
Chr6 6465278 G A
Chr6 6465610 T C
Chr6 6465788 T C
Chr6 6465942 A G
Chr6 6466009 G A
Chr6 6466071 T C
Chr6 6466191 T C
Chr6 6466307 A G
Chr6 6466515 C T
Chr6 6466517 C T
Chr6 6466519 C T
Chr6 6466534 C T
Chr6 6466543 G A
Chr6 6466548 A G
Chr6 6466550 T C
Chr6 6466557 A G
Chr6 6466558 T C
Chr6 6466569 T A
Chr6 6466576 G A
Chr6 6466585 C T
Chr6 6466589 T A
Chr6 6466593 T C
Chr6 6466607 T C
Chr6 6466610 A G
Chr6 6466613 T C
Chr6 6466618 A G
Chr6 6466621 T C
Chr6 6466622 A T
Chr6 6466623 T G
Chr6 6466625 T A
Chr6 6466626 A C
Chr6 6466627 T C
Chr6 6466632 G A
Chr6 6466635 T C
Chr6 6466636 G A
Chr6 6466653 T A
Chr6 6466691 A G
Chr6 6466704 A C
Chr6 6466728 T A
Chr6 6466744 C T
Chr6 6466753 G T
Chr6 6466755 A G
Chr6 6466765 G C
Chr6 6466769 A T
Chr6 6466770 G T
Chr6 6466771 C T
Chr6 6466772 C A
Chr6 6466774 A T
Chr6 6466783 C T
Chr6 6466788 G T
Chr6 6466789 C G
Chr6 6466790 A T
Chr6 6466797 T C
Chr6 6466808 A G
Chr6 6466823 C T
Chr6 6466830 A G
Chr6 6466852 A G
Chr6 6466873 G A
Chr6 6466887 G A
Chr6 6467127 G A
Chr6 6467276 A G
Chr6 6467333 T C
Chr6 6467381 C T
Chr6 6467392 T A
Chr6 6467417 G A
Chr6 6467434 T C
Chr6 6467442 C T
Chr6 6467504 T C
Chr6 6467529 A C
Chr6 6467539 A G
Chr6 6467555 T G
Chr6 6467612 C T
Chr6 6467687 A T
Chr6 6467712 A G
Chr6 6467750 G A
Chr6 6467764 A G
Chr6 6467779 C T
Chr6 6467828 T C
Chr6 6467847 C T
Chr6 6467851 C T
Chr6 6467900 C T
Chr6 6467919 T C
Chr6 6467933 C T
Chr6 6467936 C T
Chr6 6467942 T C
Chr6 6467958 C T
Chr6 6467980 A G
Chr6 6467999 C T
Chr6 6468024 T C
Chr6 6468041 C T
Chr6 6468056 T C
Chr6 6468090 C T
Chr6 6468092 T C
Chr6 6468126 A G
Chr6 6468159 G A
Chr6 6468321 A G
Chr6 6468357 A G
Chr6 6468404 C A
Chr6 6468520 T C
Chr6 6468525 T C
Chr6 6468542 A T
Chr6 6468578 T C
Chr6 6468583 G A
Chr6 6468637 A G
Chr6 6468644 T C
Chr6 6468659 C T
Chr6 6468691 T C
Chr6 6468708 C T
Chr6 6468741 A C
Chr6 6468762 T C
Chr6 6468801 G T
Chr6 6476681 G A
Chr6 6476731 A T
Chr6 6476863 A T
Chr6 6477692 A G
Chr6 6477757 A T
Chr6 6477810 C T
Chr6 6477981 C T
Chr6 6478073 A T
Chr6 6478141 G T
Chr6 6478192 C T
Chr6 6478219 T C
Chr6 6478286 C T
Chr6 6478358 A G
Chr6 6478574 T C
Chr6 6478659 C A
Chr6 6478679 C T
Chr6 6478806 G A
Chr6 6478813 C T
Chr6 6478815 T C
Chr6 6479036 A G
Chr6 6479197 G A
Chr6 6479204 C T
Chr6 6479209 C T
Chr6 6479228 A C
Chr6 6479306 T C
Chr6 6479320 T A
Chr6 6479424 A T
Chr6 6479445 G T
Chr6 6479618 A T
Chr6 6479690 C T
Chr6 6479727 G A
Chr6 6479818 A G
Chr6 6479878 T C
Chr6 6479888 G A
Chr6 6479902 C T
Chr6 6479926 A T
Chr6 6479972 C A
Chr6 6480031 G A
Chr6 6480140 T C
Chr6 6480146 T A
Chr6 6480182 A G
Chr6 6480189 C G
Chr6 6480251 T C
Chr6 6480293 A G
Chr6 6480295 T C
Chr6 6480310 G A
Chr6 6480314 C T
Chr6 6480414 A G
Chr6 6480447 C T
Chr6 6480468 A G
Chr6 6480535 A G
Chr6 6480688 C T
Chr6 6480693 C T
Chr6 6480730 T C
Chr6 6480788 A G
Chr6 6480793 G T
Chr6 6480806 G A
Chr6 6480831 C A
Chr6 6480883 C T
Chr6 6480886 C T
Chr6 6480893 C T
Chr6 6480896 A T
Chr6 6480928 G A
Chr6 6480953 A G
Chr6 6481145 T G
Chr6 6481199 G A
Chr6 6481226 G C
Chr6 6481236 G C
Chr6 6481339 A C
Chr6 6481436 G A
Chr6 6481445 A G
Chr6 6481463 C T
Chr6 6481486 C T
Chr6 6481566 G A
Chr6 6482398 T A
Chr6 6482534 G A
Chr6 6482580 T A
Chr6 6482610 A G
Chr6 6482689 T C
Chr6 6482717 A G
Chr6 6482791 A G
Chr6 6482819 G A
Chr6 6482878 T A
Chr6 6482886 T C
Chr6 6483137 C T
Chr6 6483207 C T
Chr6 6483230 T C
Chr6 6483326 A T
Chr6 6483498 G C
Chr6 6483547 A C
Chr6 6483622 G A
Chr6 6483630 A T
Chr6 6483686 A T
Chr6 6483719 G C
Chr6 6483874 A G
Chr6 6484055 C A
Chr6 6484402 G A
Chr6 6484431 C T
Chr6 6484787 A T
Chr6 6484863 G A
Chr6 6484983 A G
Chr6 6485354 G A
Chr6 6485492 T C
Chr6 6485830 G A
Chr6 6486226 T A
Chr6 6486906 G A
Chr6 6487138 G A
Chr6 6487477 C T
Chr6 6487617 T C
Chr6 6488306 C A
Chr6 6488317 T C
Chr6 6488333 G A
Chr6 6488335 C A
Chr6 6488359 A G
Chr6 6488385 G A
Chr6 6488505 G A
Chr6 6488535 C A
Chr6 6488655 C T
Chr6 6488692 A G
Chr6 6488757 A T
Chr6 6489177 T G
Chr6 6489188 G A
Chr6 6490644 A T
Chr6 6490680 C A
Chr6 6490686 A G
Chr6 6490717 C T
Chr6 6490787 A C
Chr6 6490879 A G
Chr6 6490892 G A
Chr6 6490894 T A
Chr6 6490906 T C
Chr6 6490973 T C
Chr6 6491018 T G
Chr6 6491032 A T
Chr6 6491056 C G
Chr6 6491060 G A
Chr6 6491389 A G
Chr6 6491482 G A
Chr6 6491536 T G
Chr6 6491935 G A
Chr6 6492016 C T
Chr6 6492321 G C
Chr6 6492322 T G
Chr6 6492360 C T
Chr6 6492604 G A
Chr6 6492685 G C
Chr6 6493191 G C
Chr6 6493195 A C
Chr6 6493416 G A
Chr6 6493592 C T
Chr6 6493662 A C
Chr6 6493724 T C
Chr6 6493859 G A
Chr6 6493950 T C
Chr6 6494020 G A
Chr6 6494050 T C
Chr6 6494175 C T
Chr6 6494185 C T
Chr6 6494295 A G
Chr6 6494332 C T
Chr6 6494435 G C
Chr6 6494540 T C
Chr6 6494541 G A
Chr6 6494650 A T
Chr6 6494667 G T
Chr6 6494744 T G
Chr6 6494953 G T
Chr6 6494997 C T
Chr6 6494999 A G
Chr6 6495192 G A
Chr6 6495291 A C
Chr6 6495379 A G
Chr6 6495476 T G
Chr6 6495500 C A
Chr6 6495900 A C
Chr6 6496049 A G
Chr6 6496304 G A
Chr6 6496624 T C
Chr6 6496642 T C
Chr6 6496648 C T
Chr6 6496651 A G
Chr6 6496680 C T
Chr6 6496891 A G
Chr6 6496941 G T
Chr6 6496942 G C
Chr6 6496943 A C
Chr6 6496944 G C
Chr6 6496965 T G
Chr6 6496977 G A
Chr6 6496989 C T
Chr6 6497008 G A
Chr6 6497071 G A
Chr6 6497121 G A
Chr6 6497143 G A
Chr6 6497186 C T
Chr6 6497221 A T
Chr6 6497541 A T
Chr6 6497720 G A
Chr6 6497724 G A
Chr6 6497820 T G
Chr6 6497841 C T
Chr6 6497849 C T
Chr6 6497899 T C
Chr6 6497910 A G
Chr6 6498003 A G
Chr6 6498045 C T
Chr6 6498159 T G
Chr6 6498176 C A
Chr6 6498338 A C
Chr6 6498349 C T
Chr6 6498369 G A
Chr6 6498379 T C
Chr6 6498425 C A
Chr6 6498432 G A
Chr6 6498470 A G
Chr6 6498495 C A
Chr6 6498506 T A
Chr6 6498538 G A
Chr6 6498555 G T
Chr6 6498565 A C
Chr6 6499088 T C
Chr6 6499405 T C
Chr6 6499439 A C
Chr6 6499467 A G
Chr6 6499713 T C
Chr6 6499910 C T
Chr6 6499938 A G
Chr6 6500023 A G
Chr6 6500035 A C
Chr6 6500041 T C
Chr6 6500152 G T
Chr6 6500171 G T
Chr6 6500200 T C
Chr6 6500243 C T
Chr6 6500272 C T
Chr6 6500376 T A
Chr6 6500471 C T
Chr6 6500484 A G
Chr6 6500684 A G
Chr6 6500704 G A
Chr6 6500741 A C
Chr6 6500800 T C
Chr6 6500842 T C
Chr6 6500895 G C
Chr6 6500924 C T
Chr6 6500927 T C
Chr6 6500929 C T
Chr6 6500964 G A
Chr6 6501023 C T
Chr6 6501028 C T
Chr6 6508050 T C
Chr6 6508066 G A
Chr6 6508120 A G
Chr6 6508126 G A
Chr6 6508133 A G
Chr6 6508147 A G
Chr6 6508337 C G
Chr6 6508495 A C
Chr6 6508496 G T
Chr6 6508504 A C
Chr6 6508510 G C
Chr6 6508511 A G
Chr6 6508520 A G
Chr6 6508529 T G
Chr6 6508531 G C
Chr6 6508533 T A
Chr6 6508536 A T
Chr6 6508537 A C
Chr6 6508538 C T
Chr6 6508539 A C
Chr6 6508548 T G
Chr6 6508550 A T
Chr6 6508552 C T
Chr6 6508555 C A
Chr6 6508557 A G
Chr6 6508558 C A
Chr6 6508559 G T
Chr6 6508560 C T
Chr6 6508679 A G
Chr6 6508730 C A
Chr6 6508743 T G
Chr6 6508757 T C
Chr6 6508785 T G
Chr6 6508786 G T
Chr6 6508810 G T
Chr6 6508815 G A
Chr6 6508818 G A
Chr6 6508821 G A
Chr6 6508860 T C
Chr6 6509171 G A
Chr6 6509246 C G
Chr6 6509289 A G
Chr6 6509545 T G
Chr6 6509573 C T
Chr6 6509588 G A
Chr6 6509598 G C
Chr6 6509672 T C
Chr6 6510750 G T
Chr6 6510865 A G
Chr6 6511172 T C
Chr6 6511223 G A
Chr6 6511228 T C
Chr6 6511923 G A
Chr6 6512453 C T
Chr6 6512514 G T
Chr6 6512923 G C
Chr6 6512975 C A
Chr6 6513181 C A
Chr6 6513209 C T
Chr6 6513554 C T
Chr6 6513666 A G
Chr6 6513971 C T
Chr6 6514371 T C
Chr6 6514382 C T
Chr6 6514714 A C
Chr6 6515218 C T
Chr6 6515462 T C
Chr6 6515519 A T
Chr6 6515554 G A
Chr6 6516077 C T
Chr6 6516170 G T
Chr6 6516196 G A
Chr6 6516222 G A
Chr6 6516249 C T
Chr6 6516303 A G
Chr6 6516496 G A
Chr6 6516543 T A
Chr6 6516562 G A
Chr6 6516949 G T
Chr6 6516981 G A
Chr6 6517060 T C
Chr6 6517091 G A
Chr6 6517094 G A
Chr6 6517111 A G
Chr6 6517115 A G
Chr6 6517185 C G
Chr6 6517409 G A
Chr6 6517425 A G
Chr6 6517478 T C
Chr6 6517527 C T
Chr6 6517540 C T
Chr6 6517573 T C
Chr6 6517581 G A
Chr6 6517635 T C
Chr6 6517642 G A
Chr6 6517643 C T
Chr6 6517644 A G
Chr6 6517659 G A
Chr6 6517699 A G
Chr6 6517763 C T
Chr6 6517827 C T
Chr6 6517886 G A
Chr6 6517953 T C
Chr6 6517954 G T
Chr6 6517973 A G
Chr6 6518017 T C
Chr6 6518083 C T
Chr6 6518231 T C
Chr6 6518273 A G
Chr6 6518311 C T
Chr6 6518401 T C
Chr6 6518427 T C
Chr6 6518444 C T
Chr6 6518504 A G
Chr6 6518543 A G
Chr6 6518545 G A
Chr6 6518573 G C
Chr6 6518662 G T
Chr6 6518837 T C
Chr6 6518861 G A
Chr6 6518862 T G
Chr6 6518880 G A
Chr6 6519320 C A
Chr6 6519321 G A
Chr6 6519390 G A
Chr6 6519631 G T
Chr6 6519644 A G
Chr6 6519667 A T
Chr6 6519735 T C
Chr6 6519778 A G
Chr6 6519784 G T
Chr6 6519791 C T
Chr6 6519814 C T
Chr6 6519822 T C
Chr6 6519865 A T
Chr6 6519948 C T
Chr6 6519953 G A
Chr6 6519970 G A
Chr6 6520005 T C
Chr6 6520081 G A
Chr6 6520082 T A
Chr6 6520116 A G
Chr6 6520143 C T
Chr6 6520144 T C
Chr6 6520151 T C
Chr6 6520160 G T
Chr6 6520169 A G
Chr6 6520492 G C
Chr6 6520740 G A
Chr6 6520820 T G
Chr6 6520821 C A
Chr6 6520931 C T
Chr6 6521198 T C
Chr6 6521220 T C
Chr6 6521403 C T
Chr6 6521422 C T
Chr6 6521478 C G
Chr6 6521488 A G
Chr6 6521515 A G
Chr6 6521522 T C
Chr6 6521574 T C
Chr6 6521656 T G
Chr6 6521722 T C
Chr6 6521805 T C
Chr6 6522593 T C
Chr6 6522635 C T
Chr6 6522736 A G
Chr6 6522737 A G
Chr6 6522758 C T
Chr6 6522886 A G
Chr6 6522943 G A
Chr6 6522949 G A
Chr6 6523252 T G
Chr6 6523336 G A
Chr6 6523356 C T
Chr6 6523358 C T
Chr6 6523431 T A
Chr6 6523441 C G
Chr6 6523606 T C
Chr6 6523754 C G
Chr6 6523824 C T
Chr6 6523972 G A
Chr6 6523991 C T
Chr6 6523993 C T
Chr6 6524528 T A
Chr6 6524598 T G
Chr6 6524721 A G
Chr6 6524847 C T
Chr6 6524975 A G
Chr6 6525086 A G
Chr6 6525134 A G
Chr6 6525158 C G
Chr6 6525163 G A
Chr6 6525215 C T
Chr6 6525242 A G
Chr6 6525602 C T
Chr6 6525838 G A
Chr6 6525913 A G
Chr6 6525915 G A
Chr6 6525935 C T
Chr6 6525942 T C
Chr6 6525949 A T
Chr6 6525957 G A
Chr6 6525996 C T
Chr6 6526028 C T
Chr6 6526033 T A
Chr6 6526072 G A
Chr6 6526092 C T
Chr6 6526127 G A
Chr6 6526132 G A
Chr6 6526147 A C
Chr6 6526173 A G
Chr6 6526347 T C
Chr6 6526761 G A
Chr6 6526891 A T
Chr6 6526912 T C
Chr6 6526963 T C
Chr6 6527003 C A
Chr6 6527004 C A
Chr6 6527213 G A
Chr6 6527289 C T
Chr6 6527295 G A
Chr6 6527362 G A
Chr6 6527380 G A
Chr6 6527413 T C
Chr6 6527548 C T
Chr6 6527592 T C
Chr6 6527612 C T
Chr6 6527649 G A
Chr6 6527653 T C
Chr6 6527743 C T
Chr6 6527779 G A
Chr6 6527833 A G
Chr6 6527847 A G
Chr6 6527850 A G
Chr6 6527851 C T
Chr6 6527910 C T
Chr6 6527963 G A
Chr6 6527965 T C
Chr6 6527969 C T
Chr6 6527972 G T
Chr6 6528031 C G
Chr6 6528033 C G
Chr6 6528034 A G
Chr6 6528035 T G
Chr6 6528039 A G
Chr6 6528125 G A
Chr6 6528126 A T
Chr6 6528178 A G
Chr6 6528237 C G
Chr6 6528264 G A
Chr6 6528352 T C
Chr6 6528389 T C
Chr6 6528401 G A
Chr6 6528739 T A
Chr6 6528779 T A
Chr6 6528821 G A
Chr6 6529053 T C
Chr6 6529087 C A
Chr6 6529210 G A
Chr6 6529436 C T
Chr6 6529472 G A
Chr6 6529506 G A
Chr6 6529534 C T
Chr6 6529571 G A
Chr6 6529588 T G
Chr6 6529597 A G
Chr6 6529643 C T
Chr6 6529671 C T
Chr6 6529701 A G
Chr6 6529745 G T
Chr6 6529758 G T
Chr6 6529762 C T
Chr6 6529789 T C
Chr6 6529810 T C
Chr6 6529814 G A
Chr6 6529839 T C
Chr6 6529886 G A
Chr6 6529975 C T
Chr6 6530129 A G
Chr6 6530134 T A
Chr6 6530280 A G
Chr6 6530393 A C
Chr6 6530418 A C
Chr6 6530852 C A
Chr6 6531258 A G
Chr6 6531494 C T
Chr6 6531527 G A
Chr6 6531578 G A
Chr6 6531640 C T
Chr6 6531686 A G
Chr6 6531787 C T
Chr6 6531788 C T
Chr6 6531791 A C
Chr6 6531831 G A
Chr6 6531860 C T
Chr6 6532022 T C
Chr6 6532074 T C
Chr6 6532114 G A
Chr6 6532171 G A
Chr6 6532353 A G
Chr6 6532379 A C
Chr6 6532387 G T
Chr6 6532571 T A
Chr6 6532738 C T
Chr6 6532883 G A
Chr6 6532886 T C
Chr6 6532961 T A
Chr6 6533017 C T
Chr6 6533020 A T
Chr6 6533189 C T
Chr6 6533191 C T
Chr6 6533194 C T
Chr6 6533251 T C
Chr6 6533557 T C
Chr6 6533561 T C
Chr6 6533839 A T
Chr6 6533869 A G
Chr6 6533888 G A
Chr6 6533889 A G
Chr6 6534065 C T
Chr6 6534102 G A
Chr6 6534174 G A
Chr6 6534413 T G
Chr6 6534534 T C
Chr6 6534576 A G
Chr6 6534645 A G
Chr6 6534672 T G
Chr6 6534673 A T
Chr6 6534677 T C
Chr6 6534678 A T
Chr6 6534712 C T
Chr6 6534714 G A
Chr6 6534715 T C
Chr6 6534722 C T
Chr6 6534723 T A
Chr6 6534766 C T
Chr6 6534902 T C
Chr6 6534950 G A
Chr6 6534956 T G
Chr6 6535755 A G
Chr6 6536357 C T
Chr6 6536640 T G
Chr6 6536664 G A
Chr6 6536730 T A
Chr6 6536826 A T
Chr6 6537921 G C
Chr6 6537930 A G
Chr6 6537956 C T
Chr6 6537965 T G
Chr6 6538118 G A
Chr6 6538146 T C
Chr6 6538318 T C
Chr6 6539584 C T
Chr6 6539626 C A
Chr6 6539692 A T
Chr6 6539764 T A
Chr6 6539768 T A
Chr6 6539769 T A
Chr6 6539770 T A
Chr6 6539771 T A
Chr6 6539772 T A
Chr6 6539785 T C
Chr6 6539794 G T
Chr6 6539818 T A
Chr6 6539852 G A
Chr6 6540303 C A
Chr6 6540923 C A
Chr6 6541040 C T
Chr6 6541412 G T
Chr6 6541692 A T
Chr6 6541798 A C
Chr6 6541833 T C
Chr6 6541968 T C
Chr6 6542183 A G
Chr6 6543432 G A
Chr6 6544047 A G
Chr6 6545165 A G
Chr6 6546404 C T
Chr6 6546857 T C
Chr6 6547732 C A
Chr6 6550001 G A
Chr6 6550162 C G
Chr6 6551608 G A
Chr6 6551609 T C
Chr6 6552173 A C
Chr6 6552179 T G
Chr6 6552466 C A
Chr6 6552986 A C
Chr6 6553037 A C
Chr6 6553354 T G
Chr6 6553383 A G
Chr6 6553451 G T
Chr6 6553543 G A
Chr6 6553557 T A
Chr6 6553619 G A
Chr6 6553947 A G
Chr6 6554333 T C
Chr6 6554369 T G
Chr6 6554375 A G
Chr6 6554410 A C
Chr6 6554571 T A
Chr6 6554650 T C
Chr6 6554717 C T
Chr6 6554937 C T
Chr6 6555022 C A
Chr6 6555061 A C
Chr6 6555534 T C
Chr6 6555702 G A
Chr6 6555757 G A
Chr6 6555762 G A
Chr6 6556035 A G
Chr6 6556078 T G
Chr6 6556083 A G
Chr6 6556585 G A
Chr6 6556614 A G
Chr6 6557877 C T
Chr6 6558075 A C
Chr6 6558076 A C
Chr6 6558077 A G
Chr6 6558109 A G
Chr6 6558147 G A
Chr6 6558203 T C
Chr6 6558228 G A
Chr6 6559169 G A
Chr6 6559415 C T
Chr6 6560869 A G
Chr6 6561220 G T
Chr6 6561255 A G
Chr6 6561306 G A
Chr6 6561351 T G
Chr6 6561403 G A
Chr6 6561420 A G
Chr6 6561475 C G
Chr6 6561764 G T
Chr6 6561893 A G
Chr6 6561931 C T
Chr6 6562106 G A
Chr6 6562138 G A
Chr6 6562139 T G
Chr6 6562208 G T
Chr6 6562330 T C
Chr6 6562335 T C
Chr6 6562382 G A
Chr6 6562523 A G
Chr6 6562582 A G
Chr6 6562771 A G
Chr6 6562803 G A
Chr6 6562852 A G
Chr6 6562925 T C
Chr6 6562939 A C
Chr6 6563146 C T
Chr6 6563216 G T
Chr6 6563965 A G
Chr6 6564043 A G
Chr6 6564557 G C
Chr6 6564586 G T
Chr6 6564698 T C
Chr6 6564709 A G
Chr6 6564759 T C
Chr6 6564964 G A
Chr6 6565070 G T
Chr6 6565491 G A
Chr6 6565599 A G
Chr6 6566039 T C
Chr6 6566160 C G
Chr6 6566296 A G
Chr6 6566429 T C
Chr6 6566473 G T
Chr6 6566531 G A
Chr6 6566837 C T
Chr6 6567900 C G
Chr6 6567998 A C
Chr6 6568147 T C
Chr6 6568900 T A
Chr6 6568955 A T
Chr6 6569194 A T
Chr6 6569363 C T
Chr6 6569457 T C
Chr6 6570028 C T
Chr6 6570536 A G
Chr6 6570651 C T
Chr6 6570732 G T
Chr6 6570957 A C
Chr6 6571056 C T
Chr6 6571401 A T
Chr6 6571827 T G
Chr6 6571841 G T
Chr6 6571868 T C
Chr6 6572276 A T
Chr6 6572736 G A
Chr6 6572738 A G
Chr6 6572853 T C
Chr6 6572998 C T
Chr6 6574064 G A
Chr6 6574436 G T
Chr6 6574493 G C
Chr6 6574586 C T
Chr6 6574753 A G
Chr6 6574761 A G
Chr6 6574824 T C
Chr6 6574924 T C
Chr6 6574968 C T
Chr6 6575195 G A
Chr6 6575324 C T
Chr6 6575657 C T
Chr6 6575820 C T
Chr6 6575912 G A
Chr6 6576206 G C
Chr6 6576523 C T
Chr6 6576588 G C
Chr6 6576590 G T
Chr6 6576885 C T
Chr6 6576913 T G
Chr6 6577085 G A
Chr6 6578057 G T
Chr6 6579200 C T
Chr6 6580448 A T
Chr6 6580453 G C
Chr6 6580515 G A
Chr6 6580548 T C
Chr6 6580570 C T
Chr6 6580596 A G
Chr6 6580608 T C
Chr6 6580627 C G
Chr6 6581591 T C
Chr6 6581610 C T
Chr6 6581640 A G
Chr6 6581716 A G
Chr6 6581758 A T
Chr6 6581857 A G
Chr6 6581864 T G
Chr6 6582128 A T
Chr6 6582426 T C
Chr6 6582533 T C
Chr6 6583191 C T
Chr6 6583495 C A
Chr6 6583686 C A
Chr6 6584433 T C
Chr6 6584857 G A
Chr6 6585291 G A
Chr6 6585457 C T
Chr6 6585715 C T
Chr6 6585865 G A
Chr6 6586145 A G
Chr6 6586722 A T
Chr6 6586867 G A
Chr6 6587430 A G
Chr6 6587580 T C
Chr6 6587719 T A
Chr6 6588138 G C
Chr6 6588454 C A
Chr6 6588460 C T
Chr6 6588461 G A
Chr6 6588539 G A
Chr6 6588547 C T
Chr6 6588551 C T
Chr6 6588577 A G
Chr6 6588761 A G
Chr6 6588787 T C
Chr6 6588851 G A
Chr6 6588852 T C
Chr6 6588864 A G
Chr6 6588935 C T
Chr6 6588936 T C
Chr6 6588947 T C
Chr6 6588948 A C
Chr6 6588953 C T
Chr6 6589092 T C
Chr6 6589188 G A
Chr6 6589238 C T
Chr6 6589285 C T
Chr6 6589336 C T
Chr6 6589356 T A
Chr6 6589487 C A
Chr6 6589747 A C
Chr6 6589944 A G
Chr6 6589981 A G
Chr6 6590099 A G
Chr6 6590106 A G
Chr6 6590108 A G
Chr6 6590119 A G
Chr6 6590148 T C
Chr6 6590165 A G
Chr6 6590203 T C
Chr6 6590211 T A
Chr6 6590247 C T
Chr6 6590258 G A
Chr6 6590380 G A
Chr6 6590388 T C
Chr6 6590420 G A
Chr6 6590492 G A
Chr6 6590632 C T
Chr6 6590644 G A
Chr6 6590645 T C
Chr6 6591003 A G
Chr6 6591104 T C
Chr6 6591109 C T
Chr6 6591147 T C
Chr6 6591163 T C
Chr6 6591508 T A
Chr6 6592093 T A
Chr6 6592167 A C
Chr6 6592232 A C
Chr6 6592354 A T
Chr6 6592515 G T
Chr6 6593321 A T
Chr6 6593491 C T
Chr6 6593583 C T
Chr6 6593585 A C
Chr6 6593889 T C
Chr6 6594136 C T
Chr6 6594919 C A
Chr6 6594959 T A
Chr6 6595049 G A
Chr6 6595074 A T
Chr6 6595087 C A
Chr6 6595145 G C
Chr6 6595175 C A
Chr6 6595195 T C
Chr6 6595326 C A
Chr6 6595354 T C
Chr6 6595375 T A
Chr6 6595393 A G
Chr6 6595406 C T
Chr6 6595526 A G
Chr6 6595529 C T
Chr6 6595530 G A
Chr6 6595541 A G
Chr6 6595550 G A
Chr6 6595583 G A
Chr6 6595759 C T
Chr6 6595774 A G
Chr6 6595802 A G
Chr6 6595844 A G
Chr6 6595854 T G
Chr6 6595891 A G
Chr6 6595905 A C
Chr6 6595939 T C
Chr6 6595965 C G
Chr6 6595971 A C
Chr6 6596019 C T
Chr6 6596030 T C
Chr6 6596077 C A
Chr6 6596118 T C
Chr6 6596205 G A
Chr6 6596206 G A
Chr6 6596384 T C
Chr6 6596465 T A
Chr6 6596507 C T
Chr6 6596593 T A
Chr6 6597142 C T
Chr6 6597225 G A
Chr6 6597426 A G
Chr6 6597430 G A
Chr6 6597469 A G
Chr6 6597567 C T
Chr6 6597583 C T
Chr6 6597683 C T
Chr6 6597735 T C
Chr6 6597824 C T
Chr6 6598455 A C
Chr6 6598703 T C
Chr6 6598890 A G
Chr6 6599362 G A
Chr6 6599492 C T
Chr6 6599555 G A
Chr6 6599825 T A
Chr6 6600028 T C
Chr6 6600038 G T
Chr6 6600263 C G
Chr6 6600295 C T
Chr6 6600335 C T
Chr6 6600337 C T
Chr6 6600374 G A
Chr6 6600491 G A
Chr6 6600534 C T
Chr6 6600712 C T
Chr6 6600804 G T
Chr6 6600805 A G
Chr6 6601342 G A
Chr6 6601355 A G
Chr6 6601578 C T
Chr6 6601620 T C
Chr6 6601877 T G
Chr6 6601954 T C
Chr6 6602100 G A
Chr6 6602374 T C
Chr6 6602410 C T
Chr6 6602551 C T
Chr6 6602740 G A
Chr6 6603299 T C
Chr6 6603329 G T
Chr6 6603337 A T
Chr6 6603339 A T
Chr6 6603456 A C
Chr6 6603476 T A
Chr6 6603547 G A
Chr6 6603568 A G
Chr6 6603572 G A
Chr6 6603588 T C
Chr6 6603672 A C
Chr6 6603757 C A
Chr6 6603778 C T
Chr6 6603788 A G
Chr6 6603854 A G
Chr6 6603887 A G
Chr6 6603933 T C
Chr6 6603971 A T
Chr6 6604075 C T
Chr6 6604163 A G
Chr6 6604186 A T
Chr6 6604276 G C
Chr6 6604413 A G
Chr6 6604541 C A
Chr6 6604562 G T
Chr6 6604613 C T
Chr6 6604720 G T
Chr6 6604913 A C
Chr6 6605268 A G
Chr6 6605286 C T
Chr6 6605378 A G
Chr6 6605472 T G
Chr6 6605473 T G
Chr6 6605474 G C
Chr6 6605490 G T
Chr6 6605538 G A
Chr6 6605566 G A
Chr6 6605660 G T
Chr6 6605748 T G
Chr6 6605824 T A
Chr6 6605841 C A
Chr6 6605849 A G
Chr6 6605947 A G
Chr6 6606140 A T
Chr6 6606624 C T
Chr6 6606634 T C
Chr6 6606642 G A
Chr6 6606656 A C
Chr6 6606680 G C
Chr6 6606734 A C
Chr6 6606756 A G
Chr6 6606758 A G
Chr6 6606779 A C
Chr6 6606800 T C
Chr6 6606807 G A
Chr6 6606832 A C
Chr6 6606888 G T
Chr6 6606905 T G
Chr6 6606966 T A
Chr6 6606991 C T
Chr6 6606996 T C
Chr6 6607003 C T
Chr6 6607016 A G
Chr6 6607051 C T
Chr6 6607095 G C
Chr6 6607109 G A
Chr6 6607121 T C
Chr6 6607190 G C
Chr6 6607213 A T
Chr6 6607221 G A
Chr6 6607232 T C
Chr6 6607278 A G
Chr6 6607289 A G
Chr6 6607364 A C
Chr6 6607368 T G
Chr6 6608671 T C
Chr6 6608672 A C
Chr6 6608789 C T
Chr6 6608937 T C
Chr6 6608978 G C
Chr6 6608980 G A
Chr6 6608985 A G
Chr6 6608994 A G
Chr6 6609001 G A
Chr6 6609142 G A
Chr6 6609168 T C
Chr6 6609255 G A
Chr6 6609261 G A
Chr6 6609311 T C
Chr6 6609351 A G
Chr6 6609374 C T
Chr6 6609463 G A
Chr6 6609623 C A
Chr6 6609694 A G
Chr6 6609720 T C
Chr6 6609762 G A
Chr6 6609867 A G
Chr6 6609919 G A
Chr6 6609935 G A
Chr6 6609954 C T
Chr6 6609986 C T
Chr6 6610061 A G
Chr6 6610160 T C
Chr6 6610163 C T
Chr6 6610169 C T
Chr6 6610247 A G
Chr6 6610267 G A
Chr6 6610388 A G
Chr6 6611049 C T
Chr6 6611967 T C
Chr6 6612828 A T
Chr6 6613828 C T
Chr6 6614232 A G
Chr6 6614400 G A
Chr6 6614422 C T
Chr6 6614994 T C
Chr6 6615010 C A
Chr6 6615055 A G
Chr6 6615087 A G
Chr6 6615193 T C
Chr6 6615199 C A
Chr6 6615238 A G
Chr6 6615327 C T
Chr6 6615696 G A
Chr6 6615943 C T
Chr6 6616001 T C
Chr6 6616065 C T
Chr6 6616281 C T
Chr6 6616454 T C
Chr6 6616657 G A
Chr6 6616724 A G
Chr6 6616741 C T
Chr6 6616838 T C
Chr6 6616939 G A
Chr6 6617392 G A
Chr6 6617526 G T
Chr6 6617580 G T
Chr6 6617895 G A
Chr6 6617910 G A
Chr6 6618259 G C
Chr6 6618726 C A
Chr6 6618869 T C
Chr6 6620233 A C
Chr6 6620766 A G
Chr6 6620951 C T
Chr6 6621012 C G
Chr6 6621045 C G
Chr6 6621334 C A
Chr6 6621335 G A
Chr6 6621371 G T
Chr6 6621386 G C
Chr6 6621435 T C
Chr6 6621481 A T
Chr6 6621556 G A
Chr6 6621581 T A
Chr6 6621610 C A
Chr6 6621633 C A
Chr6 6621679 C T
Chr6 6621720 T C
Chr6 6621737 C T
Chr6 6621800 C G
Chr6 6621864 T C
Chr6 6621883 A T
Chr6 6621930 T A
Chr6 6621931 T C
Chr6 6622026 A G
Chr6 6622081 T C
Chr6 6622087 A G
Chr6 6622104 G A
Chr6 6622117 T C
Chr6 6622134 G C
Chr6 6622146 A G
Chr6 6622152 C A
Chr6 6622168 G A
Chr6 6622200 C T
Chr6 6622226 T A
Chr6 6622232 C T
Chr6 6622234 G A
Chr6 6622237 T C
Chr6 6622251 A G
Chr6 6622309 A G
Chr6 6622324 A G
Chr6 6622335 A G
Chr6 6622339 C T
Chr6 6622349 A G
Chr6 6622364 G A
Chr6 6622365 C T
Chr6 6622371 C T
Chr6 6622402 C T
Chr6 6622475 T A
Chr6 6622481 A G
Chr6 6622487 T C
Chr6 6622493 G A
Chr6 6622498 T A
Chr6 6622580 A G
Chr6 6622584 A G
Chr6 6622596 A C
Chr6 6622598 T C
Chr6 6622610 A G
Chr6 6622628 A T
Chr6 6622681 A G
Chr6 6622742 G T
Chr6 6622754 T A
Chr6 6622768 C T
Chr6 6622800 G A
Chr6 6622912 T A
Chr6 6622963 A C
Chr6 6623023 G A
Chr6 6623026 C T
Chr6 6623050 C G
Chr6 6623179 G A
Chr6 6623207 C T
Chr6 6623285 C G
Chr6 6623289 A G
Chr6 6623294 A C
Chr6 6623358 G A
Chr6 6623420 G C
Chr6 6623465 G C
Chr6 6623583 T G
Chr6 6623604 T A
Chr6 6623624 C G
Chr6 6623635 T A
Chr6 6623651 C T
Chr6 6623660 G A
Chr6 6623726 C A
Chr6 6623760 G C
Chr6 6623819 G A
Chr6 6623882 T C
Chr6 6623924 T C
Chr6 6623983 T C
Chr6 6624183 C A
Chr6 6624193 A G
Chr6 6624199 C T
Chr6 6624421 T C
Chr6 6624457 T C
Chr6 6624468 A G
Chr6 6624486 A T
Chr6 6624493 T C
Chr6 6624568 G C
Chr6 6624581 A G
Chr6 6624714 G T
Chr6 6624844 T C
Chr6 6625193 T C
Chr6 6625267 T C
Chr6 6625311 G A
Chr6 6625435 T A
Chr6 6625508 T C
Chr6 6625538 A G
Chr6 6625657 A G
Chr6 6625856 C A
Chr6 6625874 T C
Chr6 6625958 G A
Chr6 6626021 T C
Chr6 6626225 C T
Chr6 6626495 T A
Chr6 6626522 C T
Chr6 6626594 C T
Chr6 6626708 G A
Chr6 6626753 T A
Chr6 6626787 A C
Chr6 6627069 T A
Chr6 6627083 A G
Chr6 6627253 A C
Chr6 6627312 C G
Chr6 6627599 T A
Chr6 6627650 G A
Chr6 6627707 T A
Chr6 6627822 A G
Chr6 6627844 T A
Chr6 6627852 T C
Chr6 6627889 C G
Chr6 6628005 C A
Chr6 6628024 G A
Chr6 6628066 C T
Chr6 6628107 G C
Chr6 6628144 T C
Chr6 6628145 G C
Chr6 6628183 A G
Chr6 6628187 G C
Chr6 6628200 G A
Chr6 6628449 C T
Chr6 6628505 T A
Chr6 6628533 A C
Chr6 6628539 A G
Chr6 6628654 A G
Chr6 6628690 G T
Chr6 6628758 G T
Chr6 6628847 G A
Chr6 6628900 A G
Chr6 6628909 C G
Chr6 6628910 C G
Chr6 6628919 G T
Chr6 6628920 G T
Chr6 6628921 T G
Chr6 6628924 G C
Chr6 6628935 A G
Chr6 6628985 C T
Chr6 6629029 C G
Chr6 6629073 T G
Chr6 6629075 C G
Chr6 6629094 T A
Chr6 6629095 G A
Chr6 6629119 C A
Chr6 6629128 C G
Chr6 6629144 T C
Chr6 6629168 A G
Chr6 6629217 A G
Chr6 6629274 T A
Chr6 6629275 A C
Chr6 6630990 A T
Chr6 6631422 C A
Chr6 6631693 C G
Chr6 6631790 C A
Chr6 6632224 G A
Chr6 6632366 A G
Chr6 6632369 C T
Chr6 6632386 A G
Chr6 6632393 A G
Chr6 6632431 C A
Chr6 6632450 G A
Chr6 6632484 G A
Chr6 6632489 G C
Chr6 6632538 G A
Chr6 6632547 T C
Chr6 6632643 G T
Chr6 6632680 A G
Chr6 6632708 T C
Chr6 6632829 C T
Chr6 6632837 C T
Chr6 6632851 G A
Chr6 6632858 A C
Chr6 6632950 A G
Chr6 6632982 T C
Chr6 6633017 T C
Chr6 6633086 C T
Chr6 6633154 A C
Chr6 6633190 G A
Chr6 6633222 G A
Chr6 6633239 C T
Chr6 6633288 T C
Chr6 6633410 G A
Chr6 6633487 G C
Chr6 6633538 T C
Chr6 6633823 C T
Chr6 6634004 T C
Chr6 6634079 G A
Chr6 6634199 A G
Chr6 6634212 C T
Chr6 6634243 C T
Chr6 6634245 G A
Chr6 6634292 G A
Chr6 6634347 T G
Chr6 6634452 C T
Chr6 6634509 T C
Chr6 6634517 G A
Chr6 6634530 C T
Chr6 6634601 A G
Chr6 6634889 A G
Chr6 6635412 C A
Chr6 6636797 C G
Chr6 6636921 T A
Chr6 6637401 T G
Chr6 6637670 T A
Chr6 6637878 T C
Chr6 6638332 T G
Chr6 6638938 G A
Chr6 6639060 C T
Chr6 6639094 C T
Chr6 6639404 A G
Chr6 6639447 A G
Chr6 6639708 G C
Chr6 6639988 T C
Chr6 6640003 A G
Chr6 6640004 C T
Chr6 6640020 G A
Chr6 6640095 A T
Chr6 6640114 C T
Chr6 6640150 G A
Chr6 6640261 C T
Chr6 6640299 A G
Chr6 6640383 T A
Chr6 6640499 T C
Chr6 6640535 G T
Chr6 6640536 G A
Chr6 6640601 C T
Chr6 6640627 G A
Chr6 6640630 C T
Chr6 6640634 G A
Chr6 6640817 C A
Chr6 6640818 C T
Chr6 6640821 C T
Chr6 6641031 T A
Chr6 6642114 G A
Chr6 6642590 G A
Chr6 6642836 T C
Chr6 6643093 A G
Chr6 6643274 G A
Chr6 6643337 T C
Chr6 6643387 G A
Chr6 6643537 C G
Chr6 6643543 A G
Chr6 6643754 G C
Chr6 6643769 C G
Chr6 6643950 G A
Chr6 6644106 A G
Chr6 6644197 G C
Chr6 6644228 T A
Chr6 6644233 G C
Chr6 6644259 A T
Chr6 6644271 A T
Chr6 6644286 G T
Chr6 6644292 A G
Chr6 6644330 C T
Chr6 6644351 A G
Chr6 6644396 A G
Chr6 6644404 G T
Chr6 6644517 A G
Chr6 6644600 A G
Chr6 6644604 A T
Chr6 6644821 T C
Chr6 6644903 A G
Chr6 6644998 G A
Chr6 6645844 G A
Chr6 6646577 T C
Chr6 6646754 T A
Chr6 6646895 C T
Chr6 6646989 T G
Chr6 6647134 C T
Chr6 6647409 C G
Chr6 6647519 G T
Chr6 6647520 C A
Chr6 6647676 T G
Chr6 6648039 T G
Chr6 6648064 A C
Chr6 6648373 A C
Chr6 6648407 A G
Chr6 6648453 T G
Chr6 6648501 C T
Chr6 6648505 C T
Chr6 6648778 A G
Chr6 6649072 G A
Chr6 6649139 A G
Chr6 6649206 G A
Chr6 6649477 T C
Chr6 6649681 G T
Chr6 6649773 C T
Chr6 6649826 C T
Chr6 6650137 T C
Chr6 6650305 A G
Chr6 6650737 A G
Chr6 6650889 G A
Chr6 6651011 T C
Chr6 6651226 T C
Chr6 6651293 C T
Chr6 6651991 A C
Chr6 6652177 T C
Chr6 6652230 T A
Chr6 6652257 A G
Chr6 6652318 T A
Chr6 6652380 G A
Chr6 6652526 G C
Chr6 6652640 C T
Chr6 6652752 C A
Chr6 6652917 G T
Chr6 6652918 G T
Chr6 6652919 C T
Chr6 6652980 A G
Chr6 6653090 C T
Chr6 6653112 A G
Chr6 6653567 T G
Chr6 6654366 C T
Chr6 6654559 A G
Chr6 6654624 A C
Chr6 6654667 T A
Chr6 6654814 G C
Chr6 6654845 T C
Chr6 6654850 A G
Chr6 6655045 C G
Chr6 6655066 A G
Chr6 6655157 G A
Chr6 6655186 T C
Chr6 6655243 T G
Chr6 6655468 A G
Chr6 6655492 T C
Chr6 6655511 T C
Chr6 6655534 T C
Chr6 6655547 T C
Chr6 6655567 G A
Chr6 6655615 C G
Chr6 6655634 T C
Chr6 6655685 C T
Chr6 6655764 G A
Chr6 6660127 C T
Chr6 6660189 A G
Chr6 6660193 T C
Chr6 6660206 T C
Chr6 6660235 G A
Chr6 6660262 T C
Chr6 6660298 C A
Chr6 6660587 G T
Chr6 6660594 A G
Chr6 6660647 C A
Chr6 6660823 A G
Chr6 6660922 A T
Chr6 6660947 C G
Chr6 6661049 C T
Chr6 6661051 C T
Chr6 6661053 G T
Chr6 6661320 C G
Chr6 6661378 T C
Chr6 6661440 G T
Chr6 6661442 A T
Chr6 6661472 A T
Chr6 6661539 C T
Chr6 6661706 A C
Chr6 6661715 T C
Chr6 6661936 C A
Chr6 6661988 G A
Chr6 6662032 T C
Chr6 6662069 A G
Chr6 6662077 T C
Chr6 6662111 T C
Chr6 6662119 C T
Chr6 6662146 T C
Chr6 6662156 A G
Chr6 6662188 T C
Chr6 6662198 T G
Chr6 6662466 C T
Chr6 6662592 C A
Chr6 6662635 C T
Chr6 6662692 T G
Chr6 6662737 A G
Chr6 6662741 G A
Chr6 6663108 C T
Chr6 6663153 C T
Chr6 6663178 A C
Chr6 6663189 A G
Chr6 6663194 C T
Chr6 6663205 G A
Chr6 6663219 A G
Chr6 6663234 A T
Chr6 6663244 A T
Chr6 6663248 T A
Chr6 6663266 A T
Chr6 6663313 C T
Chr6 6663380 C T
Chr6 6663556 A C
Chr6 6663614 C A
Chr6 6663634 T C
Chr6 6663688 T A
Chr6 6663932 T C
Chr6 6663969 T A
Chr6 6663975 T A
Chr6 6664047 A G
Chr6 6664051 C T
Chr6 6664132 T C
Chr6 6664162 C A
Chr6 6664284 C G
Chr6 6664402 C A
Chr6 6664546 C T
Chr6 6664614 T A
Chr6 6664655 C T
Chr6 6664763 T C
Chr6 6664764 T C
Chr6 6664775 G A
Chr6 6664814 T C
Chr6 6664819 A G
Chr6 6664847 T C
Chr6 6664851 A G
Chr6 6664864 G A
Chr6 6664919 A C
Chr6 6664922 T C
Chr6 6664963 T C
Chr6 6664987 T C
Chr6 6665185 C T
Chr6 6665296 T A
Chr6 6665314 C G
Chr6 6665382 T C
Chr6 6665388 C T
Chr6 6665390 T C
Chr6 6665394 G A
Chr6 6665405 T A
Chr6 6665427 A G
Chr6 6665430 G A
Chr6 6665434 G A
Chr6 6665453 G A
Chr6 6665473 G A
Chr6 6665474 C T
Chr6 6665492 C T
Chr6 6665527 T C
Chr6 6665572 A G
Chr6 6665618 T C
Chr6 6665653 A G
Chr6 6665680 A G
Chr6 6665687 C T
Chr6 6665705 T C
Chr6 6665766 A G
Chr6 6665771 C T
Chr6 6665842 A T
Chr6 6665887 T C
Chr6 6665910 T C
Chr6 6669128 C T
Chr6 6669143 T C
Chr6 6669159 A G
Chr6 6669172 C T
Chr6 6669211 C T
Chr6 6669258 T C
Chr6 6669280 T C
Chr6 6669303 T C
Chr6 6669304 G A
Chr6 6669311 C T
Chr6 6669379 A G
Chr6 6669388 A T
Chr6 6669394 A G
Chr6 6669402 C T
Chr6 6669483 C A
Chr6 6669581 C T
Chr6 6669602 A C
Chr6 6669610 T C
Chr6 6669706 A T
Chr6 6669839 C G
Chr6 6669881 C T
Chr6 6670203 G T
Chr6 6670208 A T
Chr6 6670214 C T
Chr6 6670226 T G
Chr6 6670289 G A
Chr6 6670294 T C
Chr6 6670300 A G
Chr6 6670388 G A
Chr6 6670417 C T
Chr6 6670481 C T
Chr6 6670533 T A
Chr6 6670563 G T
Chr6 6670601 C T
Chr6 6670614 A G
Chr6 6670730 G A
Chr6 6670747 G A
Chr6 6670794 G T
Chr6 6670933 A C
Chr6 6671249 T C
Chr6 6671252 G A
Chr6 6671266 A G
Chr6 6671434 A T
Chr6 6671435 T C
Chr6 6671445 C T
Chr6 6671554 C T
Chr6 6671611 T C
Chr6 6671616 G T
Chr6 6671633 T C
Chr6 6671635 T A
Chr6 6671638 T C
Chr6 6671670 A G
Chr6 6671671 C T
Chr6 6671682 A G
Chr6 6671689 A G
Chr6 6671692 T C
Chr6 6671710 C T
Chr6 6671711 A T
Chr6 6671722 T C
Chr6 6671723 A T
Chr6 6671727 G A
Chr6 6671740 T C
Chr6 6671749 G T
Chr6 6671753 A G
Chr6 6671768 T C
Chr6 6671776 G A
Chr6 6671784 G A
Chr6 6671793 G A
Chr6 6671796 T A
Chr6 6671815 C T
Chr6 6671819 A C
Chr6 6671820 A G
Chr6 6671845 T C
Chr6 6671862 C T
Chr6 6671886 T C
Chr6 6671891 G A
Chr6 6671897 C A
Chr6 6671898 C T
Chr6 6671910 T C
Chr6 6671917 A G
Chr6 6671922 A G
Chr6 6671924 A C
Chr6 6671952 T C
Chr6 6671960 A G
Chr6 6671971 A T
Chr6 6671973 A G
Chr6 6672020 A C
Chr6 6672050 A T
Chr6 6672079 G A
Chr6 6672082 G A
Chr6 6672092 G T
Chr6 6672093 C T
Chr6 6672123 T C
Chr6 6672145 T C
Chr6 6672193 C A
Chr6 6672198 A T
Chr6 6672200 C T
Chr6 6672205 A T
Chr6 6672206 A T
Chr6 6672207 C G
Chr6 6672208 C G
Chr6 6672209 C T
Chr6 6672217 T A
Chr6 6672219 A G
Chr6 6672221 C T
Chr6 6672222 C T
Chr6 6672224 T G
Chr6 6672229 C T
Chr6 6672230 C A
Chr6 6672237 A T
Chr6 6672269 A G
Chr6 6672355 A G
Chr6 6672357 T C
Chr6 6672358 C A
Chr6 6672360 A G
Chr6 6672365 A G
Chr6 6672372 A G
Chr6 6672384 C A
Chr6 6672388 C A
Chr6 6672397 G A
Chr6 6672404 C T
Chr6 6672405 C T
Chr6 6672415 A G
Chr6 6672420 T C
Chr6 6672430 A G
Chr6 6672432 C T
Chr6 6672438 A T
Chr6 6672441 G A
Chr6 6672442 A G
Chr6 6672443 T C
Chr6 6672464 T C
Chr6 6672471 G T
Chr6 6672472 G A
Chr6 6672499 C T
Chr6 6672508 T C
Chr6 6672542 G A
Chr6 6672544 T C
Chr6 6672553 G A
Chr6 6672562 G C
Chr6 6672564 A G
Chr6 6672566 C T
Chr6 6672637 G T
Chr6 6672640 C T
Chr6 6672780 A G
Chr6 6672843 C G
Chr6 6673198 A T
Chr6 6673238 A G
Chr6 6673268 A G
Chr6 6673603 G C
Chr6 6673605 T C
Chr6 6673653 T A
Chr6 6673658 C T
Chr6 6673676 C T
Chr6 6674002 C G
Chr6 6674020 A G
Chr6 6674030 C T
Chr6 6674031 C T
Chr6 6674033 C A
Chr6 6674100 T G
Chr6 6674168 C T
Chr6 6674179 C G
Chr6 6674181 G A
Chr6 6674205 A C
Chr6 6674315 A G
Chr6 6674322 G A
Chr6 6674333 C T
Chr6 6674340 C A
Chr6 6674395 C G
Chr6 6674419 A C
Chr6 6674422 T G
Chr6 6674591 A G
Chr6 6674623 T C
Chr6 6674647 A T
Chr6 6674649 C T
Chr6 6674665 T C
Chr6 6674670 T C
Chr6 6674680 A G
Chr6 6674697 G A
Chr6 6674698 T C
Chr6 6674724 A G
Chr6 6674727 T A
Chr6 6674732 T C
Chr6 6674748 G A
Chr6 6674762 G A
Chr6 6674765 A G
Chr6 6674778 G A
Chr6 6674780 G A
Chr6 6674782 A C
Chr6 6674816 C G
Chr6 6674817 A G
Chr6 6674820 C A
Chr6 6674827 G A
Chr6 6674875 C G
Chr6 6675024 C A
Chr6 6675030 T C
Chr6 6675124 T C
Chr6 6675203 G T
Chr6 6675258 A T
Chr6 6675285 C T
Chr6 6675286 C T
Chr6 6675287 A G
Chr6 6675421 C A
Chr6 6675424 C G
Chr6 6675439 C T
Chr6 6675455 T C
Chr6 6675619 C G
Chr6 6676374 A C
Chr6 6676508 T C
Chr6 6676843 A T
Chr6 6676873 T A
Chr6 6677075 C T
Chr6 6677077 T C
Chr6 6677088 G T
Chr6 6677089 A G
Chr6 6677094 A G
Chr6 6677104 G A
Chr6 6677123 C T
Chr6 6677149 G A
Chr6 6677170 G A
Chr6 6677624 G T
Chr6 6677692 A T
Chr6 6677758 T C
Chr6 6677762 C T
Chr6 6677781 C T
Chr6 6677800 T C
Chr6 6677820 T C
Chr6 6677836 T C
Chr6 6677839 C A
Chr6 6677855 G T
Chr6 6677856 C T
Chr6 6677859 A G
Chr6 6677862 G A
Chr6 6677870 C T
Chr6 6677871 G A
Chr6 6677890 T C
Chr6 6677891 T C
Chr6 6677902 T C
Chr6 6677906 C T
Chr6 6677976 T G
Chr6 6677980 C T
Chr6 6677998 C T
Chr6 6678011 C T
Chr6 6678028 G A
Chr6 6678076 T C
Chr6 6678094 T C
Chr6 6678102 G A
Chr6 6678105 A G
Chr6 6678120 A G
Chr6 6678147 T C
Chr6 6678162 A G
Chr6 6678188 T C
Chr6 6678341 C T
Chr6 6678363 G A
Chr6 6678374 A G
Chr6 6678379 T C
Chr6 6678407 T C
Chr6 6678498 T C
Chr6 6678519 G A
Chr6 6678545 C T
Chr6 6678618 T C
Chr6 6678679 A C
Chr6 6678707 C T
Chr6 6678727 C G
Chr6 6678802 C T
Chr6 6678879 C T
Chr6 6678978 G A
Chr6 6679020 C T
Chr6 6679037 C G
Chr6 6679048 G A
Chr6 6679114 A T
Chr6 6679168 C T
Chr6 6679227 A T
Chr6 6679274 T C
Chr6 6679467 C T
Chr6 6679469 C T
Chr6 6679471 A C
Chr6 6679524 A T
Chr6 6679533 A T
Chr6 6679637 T G
Chr6 6679746 G A
Chr6 6679765 C T
Chr6 6679785 A G
Chr6 6679789 T C
Chr6 6679838 C T
Chr6 6679868 C T
Chr6 6679874 T C
Chr6 6679891 G A
Chr6 6679927 A G
Chr6 6679930 A G
Chr6 6679933 T C
Chr6 6679950 T C
Chr6 6679970 G A
Chr6 6680066 G A
Chr6 6680104 T G
Chr6 6680759 C T
Chr6 6680774 T A
Chr6 6680804 A G
Chr6 6680846 T C
Chr6 6680860 A G
Chr6 6680879 G C
Chr6 6680903 A G
Chr6 6680911 T C
Chr6 6680926 A G
Chr6 6680931 G A
Chr6 6681016 A G
Chr6 6681098 C G
Chr6 6681105 T C
Chr6 6681134 T G
Chr6 6681201 C T
Chr6 6681224 C T
Chr6 6681244 A G
Chr6 6681317 G C
Chr6 6681348 G A
Chr6 6681429 C T
Chr6 6681451 G A
Chr6 6681452 T C
Chr6 6681500 A G
Chr6 6681558 G A
Chr6 6681589 T C
Chr6 6681691 T C
Chr6 6681743 G A
Chr6 6681777 T C
Chr6 6681786 T C
Chr6 6681828 T C
Chr6 6681852 G A
Chr6 6681855 A C
Chr6 6682009 C A
Chr6 6682047 A G
Chr6 6682101 A C
Chr6 6682155 A C
Chr6 6682186 T C
Chr6 6682220 C G
Chr6 6682230 G C
Chr6 6682267 G A
Chr6 6682458 T C
Chr6 6682502 T C
Chr6 6682520 A G
Chr6 6682533 C G
Chr6 6682544 C A
Chr6 6682547 T C
Chr6 6682555 A G
Chr6 6682562 A G
Chr6 6682563 C T
Chr6 6683793 G A
Chr6 6683839 T G
Chr6 6683840 C T
Chr6 6684742 T C
Chr6 6684927 A C
Chr6 6684969 G C
Chr6 6684988 C G
Chr6 6685654 G A
Chr6 6685658 C T
Chr6 6685664 A G
Chr6 6685666 G A
Chr6 6685676 C T
Chr6 6685678 T C
Chr6 6685679 T C
Chr6 6685688 G A
Chr6 6685705 A C
Chr6 6685722 T G
Chr6 6685724 T C
Chr6 6685741 C A
Chr6 6685761 T G
Chr6 6687112 A G
Chr6 6687260 C G
Chr6 6687280 C A
Chr6 6687402 T C
Chr6 6687652 T C
Chr6 6687899 G A
Chr6 6687902 T A
Chr6 6687920 T A
Chr6 6687923 T C
Chr6 6687952 G A
Chr6 6687993 C T
Chr6 6688006 T A
Chr6 6688016 T C
Chr6 6688022 C T
Chr6 6688028 G A
Chr6 6688031 C T
Chr6 6688044 T C
Chr6 6688055 T C
Chr6 6688063 G T
Chr6 6688085 G A
Chr6 6688920 G C
Chr6 6688934 A C
Chr6 6688953 T C
Chr6 6688958 G A
Chr6 6688982 C T
Chr6 6689037 T A
Chr6 6689103 T C
Chr6 6689125 G A
Chr6 6689151 T A
Chr6 6689159 T A
Chr6 6689168 G T
Chr6 6689205 A G
Chr6 6689322 C T
Chr6 6691764 C A
Chr6 6691817 A G
Chr6 6697660 C T
Chr6 6697754 A G
Chr6 6708641 T C
Chr6 6709723 T G
Chr6 6711262 C T
Chr6 6718063 C G
Chr6 6718476 A G
Chr6 6721751 A G
Chr6 6722655 T C
Chr6 6724123 T A
Chr6 6724613 T C
Chr6 6725422 A T
Chr6 6725423 A T
Chr6 6727117 C T
Chr6 6727974 T C
Chr6 6727990 A G
Chr6 6737264 C G
Chr6 6749760 T A
Chr6 6757553 C T
Chr6 6760239 T A
Chr6 6772532 T C
Chr6 6772558 T C
Chr6 6772601 C T
Chr6 6772635 G A
Chr6 6772683 C T
Chr6 6772693 A G
Chr6 6772856 A G
Chr6 6772919 G A
Chr6 6772961 C T
Chr6 6772973 G A
Chr6 6773138 G A
Chr6 6773182 G A
Chr6 6773330 G A
Chr6 6773384 T G
Chr6 6773390 G A
Chr6 6773534 C T
Chr6 6773575 C T
Chr6 6773588 A G
Chr6 6773616 G A
Chr6 6773775 A T
Chr6 6773824 G T
Chr6 6773933 A C
Chr6 6773940 G A
Chr6 6773956 G A
Chr6 6773958 T G
Chr6 6773962 G A
Chr6 6774067 C T
Chr6 6774196 G A
Chr6 6774264 C T
Chr6 6774339 G A
Chr6 6774450 T A
Chr6 6774458 C T
Chr6 6774460 A G
Chr6 6774479 T A
Chr6 6774572 T C
Chr6 6774640 T C
Chr6 6774676 C T
Chr6 6774894 G A
Chr6 6774994 G A
Chr6 6775218 T A
Chr6 6775259 T C
Chr6 6775315 C T
Chr6 6775350 A C
Chr6 6775369 A G
Chr6 6775411 C T
Chr6 6775460 G A
Chr6 6775470 A G
Chr6 6775492 A G
Chr6 6775631 A G
Chr6 6775691 A G
Chr6 6775717 C T
Chr6 6775741 G A
Chr6 6775751 C T
Chr6 6775757 T C
Chr6 6775777 A G
Chr6 6775817 C T
Chr6 6775921 T C
Chr6 6775939 A G
Chr6 6776086 C T
Chr6 6776099 T C
Chr6 6776117 C T
Chr6 6776164 C A
Chr6 6776216 T G
Chr6 6776321 A C
Chr6 6776370 C T
Chr6 6776566 A T
Chr6 6776755 T C
Chr6 6776907 C G
Chr6 6776937 G A
Chr6 6777286 C T
Chr6 6777330 C T
Chr6 6777516 A G
Chr6 6777631 C T
Chr6 6777944 T C
Chr6 6777966 T C
Chr6 6778069 C T
Chr6 6778131 C T
Chr6 6778209 G T
Chr6 6778264 A G
Chr6 6778353 A T
Chr6 6778360 A G
Chr6 6778419 G A
Chr6 6778969 G T
Chr6 6778982 A T
Chr6 6778983 A C
Chr6 6779012 T C
Chr6 6779038 G A
Chr6 6779058 A T
Chr6 6779171 G T
Chr6 6779233 T A
Chr6 6779482 T C
Chr6 6780232 A T
Chr6 6780454 T C
Chr6 6780455 G A
Chr6 6780494 T A
Chr6 6780498 C T
Chr6 6780546 T C
Chr6 6780579 A G
Chr6 6780621 G A
Chr6 6780677 G T
Chr6 6780682 A G
Chr6 6780719 A G
Chr6 6780754 C T
Chr6 6780771 G A
Chr6 6780792 T C
Chr6 6780811 A G
Chr6 6780818 C T
Chr6 6780859 G T
Chr6 6780914 A G
Chr6 6780916 G A
Chr6 6780917 C T
Chr6 6781156 C T
Chr6 6781328 T A
Chr6 6781418 A G
Chr6 6781428 C T
Chr6 6781545 A G
Chr6 6781554 C T
Chr6 6781700 C T
Chr6 6781721 T G
Chr6 6781741 C T
Chr6 6781794 A G
Chr6 6781804 G T
Chr6 6781859 C G
Chr6 6781900 A G
Chr6 6781945 A T
Chr6 6781949 G T
Chr6 6781961 C T
Chr6 6781968 G A
Chr6 6781974 T G
Chr6 6781976 T G
Chr6 6782067 T A
Chr6 6782164 T G
Chr6 6782308 T C
Chr6 6782309 G A
Chr6 6782359 T G
Chr6 6782426 G A
Chr6 6782460 A C
Chr6 6782537 G A
Chr6 6782567 G A
Chr6 6782582 T A
Chr6 6782650 T G
Chr6 6782671 C T
Chr6 6782693 G A
Chr6 6783008 A G
Chr6 6783267 C G
Chr6 6783309 G A
Chr6 6783460 T G
Chr6 6783566 T C
Chr6 6783567 A T
Chr6 6783589 C T
Chr6 6783665 T C
Chr6 6783669 T C
Chr6 6783691 T C
Chr6 6783715 A G
Chr6 6783788 A G
Chr6 6783823 T C
Chr6 6783838 C T
Chr6 6783874 G C
Chr6 6783891 G A
Chr6 6783931 C T
Chr6 6784166 T C
Chr6 6784193 C T
Chr6 6784198 T C
Chr6 6784204 C T
Chr6 6784219 A G
Chr6 6784266 A G
Chr6 6784267 A G
Chr6 6784274 T G
Chr6 6784347 T C
Chr6 6784349 G A
Chr6 6784365 A C
Chr6 6784367 T C
Chr6 6784374 T C
Chr6 6784394 T C
Chr6 6784557 A G
Chr6 6784587 T G
Chr6 6784603 G A
Chr6 6784617 G A
Chr6 6784801 A G
Chr6 6784826 C T
Chr6 6784829 T C
Chr6 6784843 C T
Chr6 6784855 G A
Chr6 6784860 A G
Chr6 6784913 C T
Chr6 6784964 A G
Chr6 6785122 C A
Chr6 6785144 G A
Chr6 6785197 A C
Chr6 6785328 C T
Chr6 6785343 T C
Chr6 6785348 T A
Chr6 6785351 A G
Chr6 6785470 C T
Chr6 6785697 C T
Chr6 6785930 T C
Chr6 6785948 C T
Chr6 6786040 A C
Chr6 6786072 A G
Chr6 6786106 G A
Chr6 6786118 T A
Chr6 6786145 T C
Chr6 6786146 T A
Chr6 6786240 G A
Chr6 6786327 C T
Chr6 6786397 G T
Chr6 6786481 C G
Chr6 6786517 C T
Chr6 6786518 T G
Chr6 6786621 A G
Chr6 6786623 A G
Chr6 6786633 A C
Chr6 6786663 A G
Chr6 6786673 A T
Chr6 6786696 T C
Chr6 6786712 G A
Chr6 6786714 T C
Chr6 6786733 T C
Chr6 6786735 A T
Chr6 6786741 T C
Chr6 6786757 G A
Chr6 6786768 T A
Chr6 6786776 A G
Chr6 6786777 A G
Chr6 6786807 A G
Chr6 6786814 A C
Chr6 6786816 T A
Chr6 6786845 A G
Chr6 6786854 A T
Chr6 6786885 T C
Chr6 6786898 A T
Chr6 6786916 T G
Chr6 6786918 C T
Chr6 6786932 C T
Chr6 6786947 T C
Chr6 6786951 A G
Chr6 6786963 G A
Chr6 6786965 A C
Chr6 6786974 A T
Chr6 6787860 T C
Chr6 6787914 G A
Chr6 6787988 C T
Chr6 6788003 T C
Chr6 6788307 T C
Chr6 6788308 C T
Chr6 6788362 G T
Chr6 6789031 A G
Chr6 6790064 G A
Chr6 6790517 T A
Chr6 6791615 G C
Chr6 6791883 C T
Chr6 6792624 C T
Chr6 6792671 C G
Chr6 6793215 T C
Chr6 6793699 T C
Chr6 6793951 A T
Chr6 6794005 A G
Chr6 6794092 C G
Chr6 6794163 G A
Chr6 6794174 A G
Chr6 6794191 T C
Chr6 6794245 C T
Chr6 6794246 T C
Chr6 6794319 C T
Chr6 6794338 G A
Chr6 6794341 A G
Chr6 6794379 T C
Chr6 6794821 A T
Chr6 6794838 C T
Chr6 6794978 T C
Chr6 6795002 A G
Chr6 6795004 G A
Chr6 6795315 T C
Chr6 6795378 T C
Chr6 6796100 T A
Chr6 6796278 T A
Chr6 6796385 C T
Chr6 6796439 A C
Chr6 6796490 T C
Chr6 6796514 T C
Chr6 6796579 A G
Chr6 6796679 A G
Chr6 6796745 A G
Chr6 6797521 T C
Chr6 6797691 T C
Chr6 6798076 C G
Chr6 6798586 G A
Chr6 6798690 T C
Chr6 6798711 G A
Chr6 6798742 T A
Chr6 6798757 G A
Chr6 6798911 G T
Chr6 6799973 C T
Chr6 6800100 A G
Chr6 6800378 G T
Chr6 6800503 T G
Chr6 6800560 G A
Chr6 6800736 A G
Chr6 6801223 T G
Chr6 6801559 T C
Chr6 6801562 T C
Chr6 6801565 T C
Chr6 6801849 T A
Chr6 6802037 T A
Chr6 6802119 A G
Chr6 6802138 T C
Chr6 6802208 G A
Chr6 6802447 A G
Chr6 6802513 T C
Chr6 6802529 C A
Chr6 6802553 G A
Chr6 6802598 G A
Chr6 6802613 A G
Chr6 6802639 C A
Chr6 6802736 C G
Chr6 6802771 A G
Chr6 6803138 A G
Chr6 6803181 T G
Chr6 6803763 A C
Chr6 6803780 T C
Chr6 6803927 T C
Chr6 6804010 G T
Chr6 6804016 C T
Chr6 6804031 A G
Chr6 6804123 C A
Chr6 6804170 C T
Chr6 6804199 T C
Chr6 6804214 T G
Chr6 6804222 C A
Chr6 6804253 C T
Chr6 6804266 T C
Chr6 6804270 C T
Chr6 6805009 G A
Chr6 6805020 A C
Chr6 6805162 G A
Chr6 6805467 C T
Chr6 6805517 G C
Chr6 6805554 G A
Chr6 6806284 A C
Chr6 6806401 G T
Chr6 6806411 G A
Chr6 6806503 T C
Chr6 6807181 C A
Chr6 6807358 A G
Chr6 6807646 A T
Chr6 6807647 C A
Chr6 6807685 G A
Chr6 6807723 A G
Chr6 6807726 G A
Chr6 6807822 A G
Chr6 6807824 G A
Chr6 6807910 A C
Chr6 6808148 G A
Chr6 6808523 C T
Chr6 6808539 A C
Chr6 6808562 G A
Chr6 6808647 A G
Chr6 6808765 G A
Chr6 6808774 C T
Chr6 6808892 T C
Chr6 6808905 C T
Chr6 6809169 G A
Chr6 6809739 C T
Chr6 6809883 T A
Chr6 6809906 A G
Chr6 6809980 G A
Chr6 6810110 A G
Chr6 6810172 G T
Chr6 6810191 A T
Chr6 6810202 C T
Chr6 6810284 A G
Chr6 6810357 T G
Chr6 6810539 T A
Chr6 6810567 C G
Chr6 6810579 C G
Chr6 6810640 T C
Chr6 6810645 C T
Chr6 6810771 A G
Chr6 6810776 G A
Chr6 6810955 G A
Chr6 6810963 A G
Chr6 6811030 C T
Chr6 6811035 A T
Chr6 6811066 G A
Chr6 6811067 A C
Chr6 6811086 A G
Chr6 6811088 T C
Chr6 6811154 A G
Chr6 6811174 G T
Chr6 6811193 G T
Chr6 6811246 G A
Chr6 6811261 A G
Chr6 6811291 C A
Chr6 6811317 T C
Chr6 6811357 G A
Chr6 6811358 T C
Chr6 6811404 T C
Chr6 6811466 C G
Chr6 6811470 C A
Chr6 6811534 T A
Chr6 6811558 G A
Chr6 6811601 G T
Chr6 6811602 T A
Chr6 6811681 A G
Chr6 6811728 T A
Chr6 6811746 T C
Chr6 6811763 A C
Chr6 6811817 T C
Chr6 6811830 T C
Chr6 6811885 A T
Chr6 6811898 T A
Chr6 6811910 T C
Chr6 6811919 G A
Chr6 6811920 T C
Chr6 6811927 C T
Chr6 6811928 T A
Chr6 6811948 C T
Chr6 6811955 A C
Chr6 6811971 C T
Chr6 6811974 A T
Chr6 6811986 C T
Chr6 6811996 A G
Chr6 6811997 C T
Chr6 6812092 C A
Chr6 6812152 G A
Chr6 6812167 C T
Chr6 6812206 G A
Chr6 6812234 G A
Chr6 6812246 G A
Chr6 6812258 A G
Chr6 6812261 T C
Chr6 6812569 G A
Chr6 6812729 C G
Chr6 6812781 C T
Chr6 6812803 G A
Chr6 6812813 C T
Chr6 6812847 G A
Chr6 6812860 C T
Chr6 6812865 G A
Chr6 6812869 G A
Chr6 6812881 A G
Chr6 6812886 T C
Chr6 6812889 A G
Chr6 6812926 G T
Chr6 6812935 G C
Chr6 6813034 A G
Chr6 6813374 G A
Chr6 6813416 C A
Chr6 6813435 A G
Chr6 6813496 G A
Chr6 6813644 G T
Chr6 6813765 A G
Chr6 6813805 G A
Chr6 6813847 T A
Chr6 6813937 C A
Chr6 6814279 C T
Chr6 6814400 G A
Chr6 6814491 G C
Chr6 6814985 G T
Chr6 6815073 A G
Chr6 6815101 C T
Chr6 6815312 C T
Chr6 6815348 C A
Chr6 6816190 T C
Chr6 6816318 C T
Chr6 6816573 T A
Chr6 6816831 C T
Chr6 6816873 C T
Chr6 6816887 G A
Chr6 6816892 A G
Chr6 6816937 A G
Chr6 6817103 T G
Chr6 6817749 T G
Chr6 6817803 C T
Chr6 6817953 T C
Chr6 6818495 G C
Chr6 6818513 A G
Chr6 6818893 A T
Chr6 6819100 C T
Chr6 6819275 T A
Chr6 6819333 C T
Chr6 6819334 A C
Chr6 6819335 C T
Chr6 6819452 G A
Chr6 6819711 C T
Chr6 6819718 G A
Chr6 6819738 T C
Chr6 6820188 G A
Chr6 6820232 G A
Chr6 6820247 C T
Chr6 6820248 A C
Chr6 6820251 T C
Chr6 6820267 C T
Chr6 6820388 C T
Chr6 6820397 T C
Chr6 6820451 A T
Chr6 6820467 A G
Chr6 6820474 C T
Chr6 6820669 T C
Chr6 6821107 C G
Chr6 6821484 G T
Chr6 6821556 T G
Chr6 6821776 T A
Chr6 6821851 C G
Chr6 6821869 T C
Chr6 6821915 G A
Chr6 6821937 C T
Chr6 6821960 G A
Chr6 6822008 G T
Chr6 6822060 G A
Chr6 6822078 A G
Chr6 6822082 A G
Chr6 6822109 A G
Chr6 6822112 G A
Chr6 6822152 A G
Chr6 6822178 C T
Chr6 6822302 G A
Chr6 6822312 A G
Chr6 6822325 T C
Chr6 6822337 T C
Chr6 6822450 G A
Chr6 6822591 C T
Chr6 6822697 A T
Chr6 6822869 G A
Chr6 6822932 C T
Chr6 6823178 C T
Chr6 6823179 G A
Chr6 6823180 G T
Chr6 6823184 C A
Chr6 6823304 T C
Chr6 6824462 T C
Chr6 6824463 T C
Chr6 6824487 G A
Chr6 6825044 G A
Chr6 6825663 T A
Chr6 6825755 C T
Chr6 6825802 C T
Chr6 6825856 C T
Chr6 6825900 G A
Chr6 6825920 C T
Chr6 6825982 G A
Chr6 6826041 T C
Chr6 6826075 T A
Chr6 6826076 C G
Chr6 6826113 T C
Chr6 6826148 A G
Chr6 6826215 A G
Chr6 6826315 C G
Chr6 6826347 G T
Chr6 6826712 T C
Chr6 6826974 G C
Chr6 6827110 T C
Chr6 6827187 G T
Chr6 6827307 G T
Chr6 6827432 A G
Chr6 6827533 A G
Chr6 6827667 T C
Chr6 6827689 G C
Chr6 6827713 T C
Chr6 6827768 C T
Chr6 6827891 C T
Chr6 6827946 A G
Chr6 6828041 T A
Chr6 6828177 C T
Chr6 6828197 G A
Chr6 6828246 T C
Chr6 6828315 T C
Chr6 6828321 T A
Chr6 6828322 G A
Chr6 6828350 G A
Chr6 6828362 C T
Chr6 6828524 G A
Chr6 6828608 C T
Chr6 6828667 T A
Chr6 6828674 A T
Chr6 6828688 A T
Chr6 6828694 A G
Chr6 6828789 A G
Chr6 6828843 A G
Chr6 6829054 G A
Chr6 6829131 G A
Chr6 6829140 T A
Chr6 6829271 C T
Chr6 6829278 T G
Chr6 6829336 A G
Chr6 6829354 T C
Chr6 6829371 C T
Chr6 6829386 C G
Chr6 6829407 C T
Chr6 6829408 G A
Chr6 6829418 G A
Chr6 6829433 C T
Chr6 6829446 C T
Chr6 6829527 A G
Chr6 6829576 C T
Chr6 6829769 A T
Chr6 6829881 G A
Chr6 6829921 A G
Chr6 6829966 A G
Chr6 6830001 C G
Chr6 6830002 C T
Chr6 6830091 A G
Chr6 6830101 C T
Chr6 6830297 G T
Chr6 6830320 T C
Chr6 6830323 G A
Chr6 6830347 G T
Chr6 6830377 C G
Chr6 6830388 G A
Chr6 6830578 A T
Chr6 6830625 G C
Chr6 6830896 A T
Chr6 6830961 A T
Chr6 6831009 A T
Chr6 6831026 C T
Chr6 6831042 C T
Chr6 6831061 C T
Chr6 6831176 T C
Chr6 6831349 C T
Chr6 6831417 T G
Chr6 6831451 T A
Chr6 6831462 G A
Chr6 6831483 G A
Chr6 6831589 T C
Chr6 6831616 G A
Chr6 6831620 T A
Chr6 6831621 T A
Chr6 6831625 A G
Chr6 6832588 C T
Chr6 6832675 A G
Chr6 6832749 A C
Chr6 6832757 G A
Chr6 6832788 T C
Chr6 6832795 A G
Chr6 6832915 T C
Chr6 6832916 A G
Chr6 6832933 A G
Chr6 6832942 C T
Chr6 6832945 G A
Chr6 6832952 C T
Chr6 6833047 A T
Chr6 6833366 G T
Chr6 6833699 T A
Chr6 6833950 A T
Chr6 6834062 C T
Chr6 6834123 A G
Chr6 6834212 G A
Chr6 6834241 A C
Chr6 6834260 T C
Chr6 6834333 T C
Chr6 6834368 G T
Chr6 6834436 C T
Chr6 6834527 T C
Chr6 6834561 T C
Chr6 6834563 G A
Chr6 6834639 C T
Chr6 6834677 C T
Chr6 6834732 T C
Chr6 6834750 G T
Chr6 6834844 C T
Chr6 6834854 C T
Chr6 6834856 C T
Chr6 6834943 C T
Chr6 6834989 C T
Chr6 6835048 G A
Chr6 6835086 C T
Chr6 6835125 T C
Chr6 6835160 G C
Chr6 6835223 A G
Chr6 6835231 G A
Chr6 6835254 T C
Chr6 6835415 G T
Chr6 6835423 G C
Chr6 6835460 C T
Chr6 6835638 C G
Chr6 6835639 G A
Chr6 6835650 A G
Chr6 6836096 A G
Chr6 6836160 C T
Chr6 6836180 G T
Chr6 6836184 C T
Chr6 6836187 A G
Chr6 6836192 A G
Chr6 6836216 A G
Chr6 6836238 C T
Chr6 6836244 T C
Chr6 6836249 C T
Chr6 6836263 C T
Chr6 6836266 C T
Chr6 6836267 T C
Chr6 6836345 C T
Chr6 6836375 G A
Chr6 6836517 C A
Chr6 6836524 A G
Chr6 6836533 T C
Chr6 6836547 C T
Chr6 6836567 T G
Chr6 6836974 T C
Chr6 6837083 C A
Chr6 6837182 G A
Chr6 6837371 C T
Chr6 6837795 C T
Chr6 6838255 T G
Chr6 6838389 C T
Chr6 6838959 G A
Chr6 6839004 T C
Chr6 6839191 A G
Chr6 6839408 G A
Chr6 6839928 T C
Chr6 6840607 A G
Chr6 6840779 C A
Chr6 6840807 C T
Chr6 6840821 A G
Chr6 6841477 C T
Chr6 6842152 G C
Chr6 6842248 T C
Chr6 6842801 A G
Chr6 6842813 T C
Chr6 6842850 T C
Chr6 6842884 C G
Chr6 6842896 A G
Chr6 6842981 C T
Chr6 6842984 T C
Chr6 6842997 T C
Chr6 6843299 C T
Chr6 6843311 C T
Chr6 6843317 A T
Chr6 6843343 C T
Chr6 6843384 G C
Chr6 6843969 T G
Chr6 6844073 C T
Chr6 6844238 C T
Chr6 6844512 T G
Chr6 6845105 A C
Chr6 6845566 G A
Chr6 6845956 G A
Chr6 6845994 G A
Chr6 6845999 T C
Chr6 6846000 C T
Chr6 6846001 C T
Chr6 6846028 A G
Chr6 6846050 T C
Chr6 6846054 T C
Chr6 6846055 A G
Chr6 6846154 C T
Chr6 6846165 G A
Chr6 6846192 G A
Chr6 6846198 G A
Chr6 6846213 T C
Chr6 6846227 G T
Chr6 6846252 G A
Chr6 6846489 G T
Chr6 6846558 G A
Chr6 6846602 T C
Chr6 6846663 T G
Chr6 6846676 T C
Chr6 6846715 A G
Chr6 6846787 C T
Chr6 6846800 C T
Chr6 6846858 T C
Chr6 6846891 T A
Chr6 6846946 G A
Chr6 6847015 T A
Chr6 6847051 C A
Chr6 6847057 C T
Chr6 6847126 A G
Chr6 6847148 C T
Chr6 6847157 T C
Chr6 6847165 A C
Chr6 6847308 C T
Chr6 6847318 T G
Chr6 6847329 G A
Chr6 6847335 C T
Chr6 6847359 G C
Chr6 6847492 T C
Chr6 6847497 C T
Chr6 6847524 C T
Chr6 6847530 T C
Chr6 6847578 G C
Chr6 6847596 T C
Chr6 6847602 C T
Chr6 6847608 T C
Chr6 6847620 T C
Chr6 6847625 G A
Chr6 6847628 T C
Chr6 6847632 T C
Chr6 6847636 T C
Chr6 6847646 T C
Chr6 6847650 T C
Chr6 6847658 T C
Chr6 6847659 G A
Chr6 6847662 T C
Chr6 6847666 T C
Chr6 6847667 G A
Chr6 6847670 T C
Chr6 6847674 T C
Chr6 6847678 T C
Chr6 6847682 T C
Chr6 6847686 T C
Chr6 6847687 G A
Chr6 6847690 T C
Chr6 6847694 T C
Chr6 6847698 T C
Chr6 6847703 G A
Chr6 6847712 C T
Chr6 6847725 G A
Chr6 6847731 G A
Chr6 6847740 C T
Chr6 6847744 C T
Chr6 6847751 G A
Chr6 6847752 T C
Chr6 6847756 T C
Chr6 6847762 T C
Chr6 6847764 T C
Chr6 6847772 C G
Chr6 6847773 G A
Chr6 6847820 G C
Chr6 6847836 A T
Chr6 6847903 A C
Chr6 6847911 T C
Chr6 6847943 G C
Chr6 6847985 G T
Chr6 6847993 G A
Chr6 6848038 C T
Chr6 6848073 G A
Chr6 6848115 A G
Chr6 6848179 C G
Chr6 6848212 C T
Chr6 6848295 T C
Chr6 6848461 A G
Chr6 6848616 C T
Chr6 6848617 A T
Chr6 6848618 A G
Chr6 6848619 A T
Chr6 6848620 A T
Chr6 6848623 A T
Chr6 6848628 A T
Chr6 6848646 T A
Chr6 6848656 A T
Chr6 6848658 A G
Chr6 6848659 A G
Chr6 6848660 C T
Chr6 6848662 T A
Chr6 6848683 A G
Chr6 6848685 T C
Chr6 6848695 C A
Chr6 6848700 A G
Chr6 6848730 T C
Chr6 6848781 C A
Chr6 6848795 G T
Chr6 6848810 A G
Chr6 6848813 C T
Chr6 6848826 G A
Chr6 6848987 C T
Chr6 6849054 C T
Chr6 6849056 G T
Chr6 6849068 A G
Chr6 6849083 G T
Chr6 6849156 A T
Chr6 6849160 T A
Chr6 6849212 T C
Chr6 6849220 A G
Chr6 6849233 C A
Chr6 6849260 G T
Chr6 6849312 T C
Chr6 6849441 A C
Chr6 6849817 A G
Chr6 6849948 A C
Chr6 6850069 A G
Chr6 6850089 G C
Chr6 6850111 G A
Chr6 6850133 C T
Chr6 6850176 G A
Chr6 6850203 G T
Chr6 6850316 T A
Chr6 6850317 T A
Chr6 6850432 T C
Chr6 6850472 T C
Chr6 6850480 C T
Chr6 6850497 C T
Chr6 6850606 T C
Chr6 6850646 T A
Chr6 6850766 G A
Chr6 6850775 G A
Chr6 6851183 G A
Chr6 6851261 T C
Chr6 6851369 A G
Chr6 6851707 A G
Chr6 6851732 G A
Chr6 6851742 A G
Chr6 6851842 T C
Chr6 6851864 A G
Chr6 6851896 G A
Chr6 6851921 T C
Chr6 6851922 C T
Chr6 6852027 T C
Chr6 6852221 G A
Chr6 6852234 C G
Chr6 6852282 C T
Chr6 6852283 G A
Chr6 6852291 T C
Chr6 6852312 C T
Chr6 6852329 A G
Chr6 6852335 G A
Chr6 6852348 T C
Chr6 6852375 C T
Chr6 6852609 G T
Chr6 6852780 T C
Chr6 6852815 G T
Chr6 6852947 C T
Chr6 6852976 C T
Chr6 6853006 G A
Chr6 6853063 T C
Chr6 6853081 G A
Chr6 6853086 T C
Chr6 6853108 G A
Chr6 6853112 G A
Chr6 6853118 T C
Chr6 6853121 G A
Chr6 6853145 T C
Chr6 6853248 A G
Chr6 6853442 C T
Chr6 6853675 G A
Chr6 6854074 T C
Chr6 6854183 C G
Chr6 6854278 G A
Chr6 6854287 T C
Chr6 6854334 T C
Chr6 6854356 A G
Chr6 6854361 A G
Chr6 6854400 G A
Chr6 6854409 A G
Chr6 6854428 G A
Chr6 6854430 G A
Chr6 6854618 A G
Chr6 6854696 T C
Chr6 6855047 G T
Chr6 6855225 G A
Chr6 6855255 G T
Chr6 6855311 C T
Chr6 6855318 A G
Chr6 6855406 A T
Chr6 6855465 G A
Chr6 6855509 T A
Chr6 6855542 T A
Chr6 6855567 A T
Chr6 6855643 T C
Chr6 6855772 G A
Chr6 6855827 A G
Chr6 6855895 T C
Chr6 6856057 A T
Chr6 6856130 A G
Chr6 6856160 G A
Chr6 6856164 C T
Chr6 6856193 A G
Chr6 6856213 C T
Chr6 6856486 G A
Chr6 6857263 A C
Chr6 6857781 C A
Chr6 6858643 T C
Chr6 6860273 T C
Chr6 6860860 C A
Chr6 6860913 A G
Chr6 6860937 C T
Chr6 6861169 G A
Chr6 6862456 T A
Chr6 6863255 G A
Chr6 6863371 A G
Chr6 6863397 G A
Chr6 6863486 C T
Chr6 6863496 G A
Chr6 6863504 C T
Chr6 6863536 T A
Chr6 6863563 G A
Chr6 6863614 T A
Chr6 6863630 T C
Chr6 6863685 C T
Chr6 6863717 T C
Chr6 6863894 C T
Chr6 6863953 T G
Chr6 6864007 C G
Chr6 6864285 T C
Chr6 6864300 A G
Chr6 6864302 C T
Chr6 6864445 C T
Chr6 6864475 G A
Chr6 6864828 A G
Chr6 6864842 T C
Chr6 6864879 C T
Chr6 6864893 T C
Chr6 6864939 G A
Chr6 6864949 A G
Chr6 6865080 A G
Chr6 6865151 G A
Chr6 6865215 G A
Chr6 6865291 C T
Chr6 6865317 C T
Chr6 6865332 C T
Chr6 6865351 T G
Chr6 6865411 G A
Chr6 6865424 T C
Chr6 6865531 G A
Chr6 6866535 G A
Chr6 6866566 G C
Chr6 6867005 T G
Chr6 6867128 A G
Chr6 6867221 T C
Chr6 6867257 A C
Chr6 6867409 G C
Chr6 6867493 G T
Chr6 6867494 A G
Chr6 6867699 T C
Chr6 6867790 A G
Chr6 6867863 A G
Chr6 6867903 T G
Chr6 6867932 C T
Chr6 6867944 C T
Chr6 6867976 T C
Chr6 6868311 T C
Chr6 6868565 C G
Chr6 6868935 T C
Chr6 6869710 A T
Chr6 6870076 C T
Chr6 6870470 G A
Chr6 6870708 C A
Chr6 6870963 A T
Chr6 6871093 G A
Chr6 6871138 G T
Chr6 6871412 G T
Chr6 6871505 T C
Chr6 6871514 G A
Chr6 6871560 T C
Chr6 6871667 C T
Chr6 6871747 T C
Chr6 6871795 A G
Chr6 6871824 A G
Chr6 6871943 C T
Chr6 6871953 C T
Chr6 6872043 C T
Chr6 6872071 C T
Chr6 6872119 T C
Chr6 6872191 C T
Chr6 6872208 C T
Chr6 6872228 T C
Chr6 6872232 C G
Chr6 6872368 T C
Chr6 6872483 C A
Chr6 6872484 A T
Chr6 6872485 G T
Chr6 6872914 T C
Chr6 6873747 C G
Chr6 6873775 G C
Chr6 6873867 C T
Chr6 6874076 T C
Chr6 6875097 A T
Chr6 6875113 G A
Chr6 6875208 G A
Chr6 6875270 C T
Chr6 6875284 A G
Chr6 6875322 C A
Chr6 6875328 T C
Chr6 6875340 T C
Chr6 6875341 G A
Chr6 6875346 C T
Chr6 6875509 C T
Chr6 6875533 A G
Chr6 6875730 A G
Chr6 6875792 T C
Chr6 6875831 T C
Chr6 6875869 A G
Chr6 6875877 G A
Chr6 6875921 A T
Chr6 6876050 A G
Chr6 6876279 G A
Chr6 6876310 T G
Chr6 6876323 G A
Chr6 6876577 C T
Chr6 6877142 G A
Chr6 6877202 A T
Chr6 6877222 C T
Chr6 6877242 G A
Chr6 6877255 C T
Chr6 6877265 T A
Chr6 6877384 G T
Chr6 6877473 A T
Chr6 6878015 G A
Chr6 6878450 C G
Chr6 6878530 A T
Chr6 6878563 A C
Chr6 6878602 G A
Chr6 6878741 G A
Chr6 6878886 G A
Chr6 6879038 C T
Chr6 6879079 G A
Chr6 6879104 C T
Chr6 6879149 T C
Chr6 6879174 G A
Chr6 6879189 C G
Chr6 6879206 C A
Chr6 6879273 C T
Chr6 6879378 A G
Chr6 6879381 G T
Chr6 6879609 A G
Chr6 6879639 G A
Chr6 6879762 C T
Chr6 6879864 T C
Chr6 6879891 T A
Chr6 6879920 C T
Chr6 6880010 C T
Chr6 6880206 C T
Chr6 6880271 A G
Chr6 6880494 T C
Chr6 6880623 C T
Chr6 6880650 T C
Chr6 6880700 A C
Chr6 6880713 G A
Chr6 6880751 C T
Chr6 6880878 T C
Chr6 6880889 A T
Chr6 6880894 C T
Chr6 6881094 A C
Chr6 6881327 G A
Chr6 6881349 A G
Chr6 6881360 G A
Chr6 6881405 C T
Chr6 6881413 T C
Chr6 6881484 C A
Chr6 6881510 T C
Chr6 6881531 T C
Chr6 6881593 C T
Chr6 6881649 T A
Chr6 6881765 A C
Chr6 6881802 A G
Chr6 6881819 T C
Chr6 6882246 C G
Chr6 6882405 G A
Chr6 6882416 G A
Chr6 6882569 C T
Chr6 6882596 T C
Chr6 6882663 G A
Chr6 6882760 T G
Chr6 6882780 G A
Chr6 6882819 C T
Chr6 6882885 G A
Chr6 6882937 T C
Chr6 6882991 G T
Chr6 6883001 T C
Chr6 6883049 G A
Chr6 6883050 C T
Chr6 6883169 C A
Chr6 6883273 G A
Chr6 6883341 T C
Chr6 6883415 C T
Chr6 6883488 G C
Chr6 6883489 T C
Chr6 6883569 T G
Chr6 6883592 T C
Chr6 6883595 G A
Chr6 6883607 T A
Chr6 6883647 C T
Chr6 6883730 G A
Chr6 6883752 A G
Chr6 6883818 T C
Chr6 6884034 A C
Chr6 6884302 A G
Chr6 6884308 A G
Chr6 6884482 G C
Chr6 6884867 A G
Chr6 6885352 C G
Chr6 6885964 G T
Chr6 6886054 A T
Chr6 6886123 T C
Chr6 6886149 G A
Chr6 6886157 G T
Chr6 6886220 G A
Chr6 6886313 C G
Chr6 6886410 C G
Chr6 6886411 G A
Chr6 6886482 C A
Chr6 6886564 C T
Chr6 6886830 C A
Chr6 6886877 T C
Chr6 6887145 G T
Chr6 6887220 G A
Chr6 6887717 A G
Chr6 6887724 A T
Chr6 6887725 A T
Chr6 6887839 C T
Chr6 6888014 C T
Chr6 6888038 G A
Chr6 6888064 A G
Chr6 6888075 C T
Chr6 6888094 G A
Chr6 6888174 T A
Chr6 6888276 A G
Chr6 6888299 G A
Chr6 6888378 T C
Chr6 6888493 C A
Chr6 6888508 C T
Chr6 6888521 G A
Chr6 6888714 G C
Chr6 6889014 G A
Chr6 6889209 A T
Chr6 6889590 C G
Chr6 6889738 A G
Chr6 6889783 C T
Chr6 6889842 T C
Chr6 6891052 C A
Chr6 6891086 G C
Chr6 6891115 T C
Chr6 6891124 T C
Chr6 6891152 G A
Chr6 6891240 G A
Chr6 6891805 T A
Chr6 6892064 C A
Chr6 6892328 G T
Chr6 6892489 A C
Chr6 6892495 C T
Chr6 6892501 C A
Chr6 6892558 C G
Chr6 6892564 C A
Chr6 6892663 G A
Chr6 6892739 G T
Chr6 6893123 A G
Chr6 6893227 T G
Chr6 6893653 T G
Chr6 6893654 T C
Chr6 6894007 A G
Chr6 6894023 A G
Chr6 6894175 G A
Chr6 6894177 C T
Chr6 6894357 T A
Chr6 6894441 G A
Chr6 6894450 C A
Chr6 6894462 G A
Chr6 6894480 T C
Chr6 6894622 G A
Chr6 6894635 T C
Chr6 6894644 G A
Chr6 6894723 C T
Chr6 6895104 C T
Chr6 6895283 T C
Chr6 6895343 G C
Chr6 6895372 C T
Chr6 6895418 A T
Chr6 6895432 G T
Chr6 6895718 A G
Chr6 6895762 A G
Chr6 6895862 T C
Chr6 6895941 G A
Chr6 6895960 C T
Chr6 6895969 T C
Chr6 6896066 G A
Chr6 6896079 G A
Chr6 6896155 T C
Chr6 6896175 T C
Chr6 6896286 C T
Chr6 6896293 T C
Chr6 6896315 A G
Chr6 6896341 A C
Chr6 6896348 C A
Chr6 6896551 G T
Chr6 6896752 A G
Chr6 6896762 G A
Chr6 6896784 A G
Chr6 6896787 T G
Chr6 6896801 C T
Chr6 6896829 G A
Chr6 6896839 A G
Chr6 6896864 T C
Chr6 6896875 T C
Chr6 6896918 T G
Chr6 6896957 T C
Chr6 6896970 T A
Chr6 6896971 A G
Chr6 6896980 G A
Chr6 6897002 T C
Chr6 6897045 G A
Chr6 6897063 T G
Chr6 6897328 G A
Chr6 6897461 A T
Chr6 6897468 T C
Chr6 6898053 C T
Chr6 6898077 A G
Chr6 6898088 C T
Chr6 6898148 A G
Chr6 6898153 T C
Chr6 6898406 G A
Chr6 6898492 T C
Chr6 6898511 G A
Chr6 6898559 T C
Chr6 6898590 T A
Chr6 6898661 A G
Chr6 6898703 T C
Chr6 6898746 C T
Chr6 6898749 G A
Chr6 6898780 G A
Chr6 6898832 C T
Chr6 6898955 G A
Chr6 6898981 G C
Chr6 6899051 T C
Chr6 6899156 C T
Chr6 6899626 G A
Chr6 6899663 A G
Chr6 6899704 G A
Chr6 6899783 G A
Chr6 6899910 G A
Chr6 6899960 T C
Chr6 6899966 T C
Chr6 6899982 C T
Chr6 6900017 C T
Chr6 6900045 A G
Chr6 6900060 C T
Chr6 6900087 T C
Chr6 6900093 C T
Chr6 6900190 T A
Chr6 6900235 A T
Chr6 6900252 G A
Chr6 6900325 G A
Chr6 6900347 T C
Chr6 6900428 T C
Chr6 6900549 A C
Chr6 6900635 C T
Chr6 6900956 T C
Chr6 6901165 T G
Chr6 6901185 G A
Chr6 6901199 C T
Chr6 6901782 G T
Chr6 6902361 T C
Chr6 6902901 C A
Chr6 6903079 G C
Chr6 6904076 T A
Chr6 6905326 T C
Chr6 6905461 G A
Chr6 6905496 C G
Chr6 6905668 A T
Chr6 6905706 G A
Chr6 6905766 C T
Chr6 6906367 A T
Chr6 6907008 A T
Chr6 6907926 G C
Chr6 6908173 G T
Chr6 6908667 A G
Chr6 6908746 T C
Chr6 6909728 A G
Chr6 6909869 T A
Chr6 6909911 G C
Chr6 6909948 G A
Chr6 6909993 C T
Chr6 6910131 G A
Chr6 6910224 C T
Chr6 6910261 G A
Chr6 6910268 C T
Chr6 6910293 T C
Chr6 6910300 A G
Chr6 6910356 T C
Chr6 6910382 C T
Chr6 6910469 A G
Chr6 6910495 A G
Chr6 6910509 T C
Chr6 6910516 A G
Chr6 6910569 G A
Chr6 6910570 G A
Chr6 6910583 G A
Chr6 6910709 G A
Chr6 6910763 C T
Chr6 6910812 G T
Chr6 6910825 T G
Chr6 6910848 G T
Chr6 6910900 G A
Chr6 6911054 A G
Chr6 6911164 A G
Chr6 6911231 G A
Chr6 6911262 C T
Chr6 6911352 T G
Chr6 6911395 G A
Chr6 6911479 A G
Chr6 6911510 C T
Chr6 6911679 G A
Chr6 6911689 T C
Chr6 6911782 T G
Chr6 6911814 C T
Chr6 6911878 G T
Chr6 6911921 C A
Chr6 6912051 G C
Chr6 6912196 C T
Chr6 6912477 A G
Chr6 6912491 A G
Chr6 6912498 G A
Chr6 6912526 T C
Chr6 6912555 T C
Chr6 6912655 G A
Chr6 6912768 C T
Chr6 6912785 T C
Chr6 6912836 C G
Chr6 6912850 T C
Chr6 6913035 G A
Chr6 6917791 G A
Chr6 6917796 C T
Chr6 6917805 A G
Chr6 6917815 G A
Chr6 6917820 C T
Chr6 6917872 G C
Chr6 6917971 G C
Chr6 6917972 G A
Chr6 6917984 G A
Chr6 6918040 T G
Chr6 6918146 G A
Chr6 6918150 A G
Chr6 6918155 A G
Chr6 6918160 C T
Chr6 6918202 A G
Chr6 6918309 C T
Chr6 6918317 C T
Chr6 6918328 T C
Chr6 6918389 G A
Chr6 6918396 T C
Chr6 6918405 C T
Chr6 6918581 G A
Chr6 6918582 C A
Chr6 6918583 G A
Chr6 6918584 A G
Chr6 6918586 G A
Chr6 6918625 G A
Chr6 6918648 G A
Chr6 6918732 T C
Chr6 6918735 A G
Chr6 6918742 T C
Chr6 6918746 G A
Chr6 6918747 G C
Chr6 6923085 C A
Chr6 6923093 C T
Chr6 6923181 T C
Chr6 6923320 A G
Chr6 6923400 G C
Chr6 6923428 A G
Chr6 6923444 C T
Chr6 6923498 A G
Chr6 6923576 T C
Chr6 6923584 T C
Chr6 6923601 T C
Chr6 6923953 T G
Chr6 6924186 T C
Chr6 6924404 G C
Chr6 6924509 A C
Chr6 6924593 G A
Chr6 6924594 T G
Chr6 6924596 C G
Chr6 6924598 C G
Chr6 6924599 C A
Chr6 6924600 T A
Chr6 6924601 C A
Chr6 6924602 C A
Chr6 6924608 T G
Chr6 6924635 C G
Chr6 6925170 T A
Chr6 6925660 G T
Chr6 6925803 A G
Chr6 6925933 C A
Chr6 6927519 T G
Chr6 6927714 C T
Chr6 6927887 G A
Chr6 6927976 C G
Chr6 6927984 C T
Chr6 6928069 G A
Chr6 6928086 A G
Chr6 6928336 A G
Chr6 6928465 T C
Chr6 6928529 C T
Chr6 6928530 G A
Chr6 6928796 A G
Chr6 6928920 T C
Chr6 6929168 T C
Chr6 6929190 C T
Chr6 6929213 C T
Chr6 6929868 C T
Chr6 6930138 C G
Chr6 6930765 T C
Chr6 6931221 T C
Chr6 6931231 T C
Chr6 6931528 C T
Chr6 6932110 C T
Chr6 6932599 C A
Chr6 6932789 G A
Chr6 6932904 G C
Chr6 6932908 C T
Chr6 6932936 A C
Chr6 6932961 T G
Chr6 6933057 C T
Chr6 6933124 T C
Chr6 6933225 T C
Chr6 6933359 C T
Chr6 6933373 A T
Chr6 6933414 C T
Chr6 6933513 T C
Chr6 6933526 T C
Chr6 6933563 C T
Chr6 6933607 G C
Chr6 6933622 G A
Chr6 6933686 T C
Chr6 6933694 G A
Chr6 6933701 G C
Chr6 6933714 T C
Chr6 6933715 G A
Chr6 6933725 T C
Chr6 6933732 T C
Chr6 6933735 A G
Chr6 6933784 C T
Chr6 6933795 G A
Chr6 6933818 T C
Chr6 6933845 G A
Chr6 6933893 A G
Chr6 6933907 A C
Chr6 6933926 A G
Chr6 6933938 G A
Chr6 6934018 T C
Chr6 6934033 G C
Chr6 6934090 C T
Chr6 6934091 A G
Chr6 6934111 C T
Chr6 6934160 G A
Chr6 6934168 T C
Chr6 6934179 C T
Chr6 6934191 C T
Chr6 6934192 T C
Chr6 6934200 C T
Chr6 6934248 T A
Chr6 6934382 T A
Chr6 6934414 C T
Chr6 6934582 T C
Chr6 6934867 A G
Chr6 6934885 T A
Chr6 6934907 C A
Chr6 6935079 T C
Chr6 6935741 G C
Chr6 6936814 A G
Chr6 6936960 G T
Chr6 6937172 T C
Chr6 6937351 C G
Chr6 6937353 T A
Chr6 6937701 C A
Chr6 6939145 G A
Chr6 6939399 A G
Chr6 6939445 A G
Chr6 6939457 C T
Chr6 6939501 T G
Chr6 6939509 G A
Chr6 6939514 T C
Chr6 6939598 C T
Chr6 6939649 C T
Chr6 6939682 T C
Chr6 6939707 G A
Chr6 6939720 G A
Chr6 6939814 A T
Chr6 6939816 T C
Chr6 6939822 C T
Chr6 6940023 A G
Chr6 6940048 G A
Chr6 6940072 T C
Chr6 6940158 C T
Chr6 6940339 C T
Chr6 6940342 C T
Chr6 6940343 T C
Chr6 6940359 T C
Chr6 6940416 C A
Chr6 6940685 A G
Chr6 6940700 T G
Chr6 6940793 T A
Chr6 6940935 G A
Chr6 6940946 C G
Chr6 6941228 C T
Chr6 6941275 T C
Chr6 6941286 A G
Chr6 6941335 G C
Chr6 6941357 C T
Chr6 6941387 G C
Chr6 6941415 C T
Chr6 6941440 G A
Chr6 6941510 A G
Chr6 6941533 G A
Chr6 6942490 C A
Chr6 6942515 T C
Chr6 6942527 T C
Chr6 6942613 A G
Chr6 6942617 C T
Chr6 6942629 C G
Chr6 6943025 T C
Chr6 6943190 A C
Chr6 6943479 G T
Chr6 6943485 G A
Chr6 6943626 A G
Chr6 6943647 G A
Chr6 6943754 G A
Chr6 6943836 C T
Chr6 6943928 T A
Chr6 6944048 A G
Chr6 6944079 C T
Chr6 6944092 A G
Chr6 6944148 C T
Chr6 6944183 C T
Chr6 6944199 G A
Chr6 6944207 G T
Chr6 6944535 T A
Chr6 6944603 A G
Chr6 6944642 G T
Chr6 6944701 C T
Chr6 6944797 A G
Chr6 6944824 A G
Chr6 6944858 G A
Chr6 6944940 G T
Chr6 6944950 C T
Chr6 6944961 G A
Chr6 6944984 A G
Chr6 6945091 G A
Chr6 6945109 G A
Chr6 6945172 T C
Chr6 6945338 T C
Chr6 6945410 G A
Chr6 6945447 G A
Chr6 6945763 A T
Chr6 6945876 C A
Chr6 6945938 G A
Chr6 6946008 A C
Chr6 6946176 A T
Chr6 6946222 G A
Chr6 6946289 A T
Chr6 6946335 T C
Chr6 6946366 G C
Chr6 6946555 G A
Chr6 6946585 G A
Chr6 6946612 G T
Chr6 6946778 T C
Chr6 6946799 C T
Chr6 6946870 A G
Chr6 6947007 G A
Chr6 6947024 A G
Chr6 6947123 G A
Chr6 6947158 T C
Chr6 6947338 C A
Chr6 6947420 T C
Chr6 6947608 C T
Chr6 6947839 T C
Chr6 6948025 A G
Chr6 6948082 T A
Chr6 6948094 T C
Chr6 6948155 C T
Chr6 6948195 G A
Chr6 6948274 C G
Chr6 6948342 T C
Chr6 6948420 A G
Chr6 6948481 G A
Chr6 6948593 G A
Chr6 6948842 A G
Chr6 6948909 A G
Chr6 6948927 G A
Chr6 6949104 C A
Chr6 6949158 T A
Chr6 6949304 G A
Chr6 6949311 T C
Chr6 6949354 G A
Chr6 6949365 A G
Chr6 6949433 T C
Chr6 6949461 G A
Chr6 6949468 G A
Chr6 6949470 G A
Chr6 6949596 G A
Chr6 6949881 C T
Chr6 6949933 G C
Chr6 6949934 A G
Chr6 6949940 C A
Chr6 6949941 G T
Chr6 6950016 G A
Chr6 6950039 T C
Chr6 6950129 C T
Chr6 6950228 A G
Chr6 6950284 A G
Chr6 6950333 T C
Chr6 6950704 G C
Chr6 6951085 C T
Chr6 6951254 C T
Chr6 6951868 G A
Chr6 6951959 T C
Chr6 6952143 G A
Chr6 6952198 A G
Chr6 6952523 A C
Chr6 6952576 A G
Chr6 6952639 G A
Chr6 6952813 T G
Chr6 6952829 C T
Chr6 6952966 T G
Chr6 6953058 C A
Chr6 6953066 G A
Chr6 6953105 C T
Chr6 6953135 T C
Chr6 6953179 C T
Chr6 6953185 G A
Chr6 6953289 A G
Chr6 6953315 T G
Chr6 6953557 C T
Chr6 6953582 G T
Chr6 6953662 G A
Chr6 6953723 T C
Chr6 6953879 G T
Chr6 6953955 A G
Chr6 6953976 A G
Chr6 6954039 G A
Chr6 6954047 A G
Chr6 6954091 A G
Chr6 6954108 A C
Chr6 6954192 T C
Chr6 6954263 T C
Chr6 6954278 G A
Chr6 6954304 A G
Chr6 6954365 C A
Chr6 6954366 C G
Chr6 6954442 T C
Chr6 6954598 C T
Chr6 6954651 A G
Chr6 6954701 A G
Chr6 6954810 G A
Chr6 6954880 C T
Chr6 6955048 A G
Chr6 6955066 A T
Chr6 6955069 G A
Chr6 6955754 T A
Chr6 6955763 C T
Chr6 6955805 G A
Chr6 6955815 G A
Chr6 6955893 G A
Chr6 6955896 A G
Chr6 6955988 A G
Chr6 6956006 G T
Chr6 6956007 G A
Chr6 6956010 G A
Chr6 6956024 C T
Chr6 6956261 G A
Chr6 6956320 T C
Chr6 6956326 T C
Chr6 6956331 C T
Chr6 6956447 A G
Chr6 6956839 T C
Chr6 6956916 G A
Chr6 6957036 T C
Chr6 6957342 G A
Chr6 6957596 A T
Chr6 6958346 A G
Chr6 6958557 C G
Chr6 6959077 T A
Chr6 6959256 A C
Chr6 6959418 T C
Chr6 6959526 C T
Chr6 6959551 G C
Chr6 6960004 A G
Chr6 6960359 G T
Chr6 6960360 C T
Chr6 6960653 C G
Chr6 6960713 C T
Chr6 6960726 T A
Chr6 6960730 G T
Chr6 6960772 C T
Chr6 6960786 T C
Chr6 6960816 A T
Chr6 6960822 A G
Chr6 6960841 T C
Chr6 6961131 A C
Chr6 6961140 A T
Chr6 6961143 A G
Chr6 6961177 G A
Chr6 6961185 G A
Chr6 6961285 G T
Chr6 6961301 A G
Chr6 6961672 T C
Chr6 6961684 C A
Chr6 6961707 T G
Chr6 6961741 C T
Chr6 6961757 G A
Chr6 6961977 C T
Chr6 6962003 G C
Chr6 6962043 C G
Chr6 6962087 T G
Chr6 6962139 A G
Chr6 6962175 G T
Chr6 6962177 T G
Chr6 6962178 A T
Chr6 6962207 A C
Chr6 6962260 C T
Chr6 6962291 T A
Chr6 6962292 G A
Chr6 6962344 A G
Chr6 6962366 C T
Chr6 6962395 T G
Chr6 6962488 T G
Chr6 6962588 G A
Chr6 6962597 C T
Chr6 6962601 A G
Chr6 6962623 G C
Chr6 6962774 G A
Chr6 6963346 T G
Chr6 6963560 G A
Chr6 6963605 G A
Chr6 6963933 A G
Chr6 6964348 A G
Chr6 6965229 A G
Chr6 6965554 T C
Chr6 6965740 G A
Chr6 6965777 T C
Chr6 6966382 T G
Chr6 6966672 T C
Chr6 6967267 T A
Chr6 6967510 C T
Chr6 6967641 C T
Chr6 6967813 G A
Chr6 6967993 A C
Chr6 6968202 G A
Chr6 6969936 G A
Chr6 6970253 A G
Chr6 6970790 G A
Chr6 6970973 C T
Chr6 6971054 A G
Chr6 6971201 C A
Chr6 6972518 A G
Chr6 6972583 T C
Chr6 6972922 G A
Chr6 6973485 T C
Chr6 6973639 A G
Chr6 6973646 A G
Chr6 6974182 C G
Chr6 6974197 G A
Chr6 6974516 A G
Chr6 6974564 A G
Chr6 6974627 A G
Chr6 6974647 A G
Chr6 6974659 C T
Chr6 6974699 T C
Chr6 6974739 G A
Chr6 6974762 G A
Chr6 6974813 A G
Chr6 6974825 T C
Chr6 6974854 T C
Chr6 6974862 C A
Chr6 6974864 A G
Chr6 6974882 C T
Chr6 6974909 C T
Chr6 6974915 T C
Chr6 6974919 T C
Chr6 6974953 G A
Chr6 6975373 A T
Chr6 6975382 T C
Chr6 6975416 C A
Chr6 6975433 T C
Chr6 6975455 G A
Chr6 6975536 T A
Chr6 6975589 T C
Chr6 6975597 G A
Chr6 6975605 T C
Chr6 6975760 A T
Chr6 6975825 T C
Chr6 6975872 T C
Chr6 6975878 A T
Chr6 6975881 C T
Chr6 6975915 G A
Chr6 6975934 C T
Chr6 6975952 T C
Chr6 6976102 A G
Chr6 6976323 A G
Chr6 6976393 G A
Chr6 6976745 A G
Chr6 6976779 T C
Chr6 6976823 A T
Chr6 6976961 T C
Chr6 6976981 C T
Chr6 6977027 A G
Chr6 6977048 T C
Chr6 6977181 G A
Chr6 6977258 A G
Chr6 6977262 A C
Chr6 6977388 T G
Chr6 6977450 T C
Chr6 6977451 A T
Chr6 6977452 A G
Chr6 6977591 T C
Chr6 6977596 T C
Chr6 6978137 C A
Chr6 6978168 G A
Chr6 6978582 T A
Chr6 6978608 T C
Chr6 6978650 A G
Chr6 6978734 C T
Chr6 6978740 C T
Chr6 6978776 A C
Chr6 6978988 G T
Chr6 6979176 T C
Chr6 6979285 C A
Chr6 6979429 C T
Chr6 6979437 G T
Chr6 6979466 T C
Chr6 6979527 G A
Chr6 6979603 G T
Chr6 6979883 G A
Chr6 6979981 G A
Chr6 6980128 C T
Chr6 6980129 C T
Chr6 6980141 T A
Chr6 6980160 A C
Chr6 6980176 A G
Chr6 6980192 C A
Chr6 6980205 A G
Chr6 6980238 C T
Chr6 6980304 G T
Chr6 6980305 G T
Chr6 6980322 C T
Chr6 6980346 G A
Chr6 6980473 T A
Chr6 6980553 G A
Chr6 6981012 T C
Chr6 6981466 G A
Chr6 6981590 T G
Chr6 6981643 G T
Chr6 6981664 T A
Chr6 6981734 G A
Chr6 6981815 G A
Chr6 6981817 C T
Chr6 6982457 C T
Chr6 6982588 A G
Chr6 6982589 C T
Chr6 6982622 A T
Chr6 6982662 G A
Chr6 6982883 T A
Chr6 6982950 T G
Chr6 6983321 G T
Chr6 6983470 T C
Chr6 6983590 A C
Chr6 6983786 G A
Chr6 6984036 C T
Chr6 6984316 A T
Chr6 6984532 T A
Chr6 6984613 A T
Chr6 6984629 C T
Chr6 6984723 A T
Chr6 6984735 G A
Chr6 6984767 A G
Chr6 6985269 G A
Chr6 6985704 G C
Chr6 6985803 A C
Chr6 6986424 G T
Chr6 6986724 T C
Chr6 6986919 A C
Chr6 6987102 A G
Chr6 6987713 C A
Chr6 6988021 G A
Chr6 6988140 T A
Chr6 6988275 A G
Chr6 6988331 T C
Chr6 6988359 G A
Chr6 6988676 C T
Chr6 6988751 C T
Chr6 6989065 T A
Chr6 6989241 T C
Chr6 6989324 G A
Chr6 6990484 A T
Chr6 6990536 A G
Chr6 6990545 T C
Chr6 6990567 G A
Chr6 6990579 A G
Chr6 6990590 A G
Chr6 6990601 C T
Chr6 6990615 G A
Chr6 6990658 G A
Chr6 6990674 A G
Chr6 6990843 A G
Chr6 6991244 C T
Chr6 6991860 G A
Chr6 6991925 C G
Chr6 6991989 C T
Chr6 6992382 A T
Chr6 6992594 T C
Chr6 6992613 C T
Chr6 6992661 A T
Chr6 6992691 T C
Chr6 6993013 T A
Chr6 6993128 T C
Chr6 6993159 G A
Chr6 6993163 G A
Chr6 6993186 C T
Chr6 6993337 C G
Chr6 6993884 G A
Chr6 6993977 T A
Chr6 6994007 G A
Chr6 6994127 A G
Chr6 6994141 A T
Chr6 6994153 G A
Chr6 6994178 G A
Chr6 6994184 C T
Chr6 6994214 C T
Chr6 6994222 T C
Chr6 6994263 T C
Chr6 6994272 G A
Chr6 6994307 A G
Chr6 6994350 G A
Chr6 6994468 G A
Chr6 6994476 A G
Chr6 6994500 G C
Chr6 6994501 C A
Chr6 6994523 C T
Chr6 6994531 A G
Chr6 6994665 G C
Chr6 6994679 A T
Chr6 6994694 G A
Chr6 6994725 C T
Chr6 6994772 C T
Chr6 6994858 C T
Chr6 6994890 A G
Chr6 6994906 C T
Chr6 6994935 G A
Chr6 6995016 G A
Chr6 6995071 T A
Chr6 6995121 C T
Chr6 6995153 A G
Chr6 6995206 A G
Chr6 6995590 G A
Chr6 6995644 G A
Chr6 6995702 G A
Chr6 6995712 G A
Chr6 6995813 G A
Chr6 6995819 C T
Chr6 6995848 G A
Chr6 6995866 T C
Chr6 6996027 T C
Chr6 6996221 A G
Chr6 6996320 C T
Chr6 6996380 C T
Chr6 6996417 C T
Chr6 6996444 G A
Chr6 6996498 C G
Chr6 6996525 G A
Chr6 6996561 G A
Chr6 6996605 A C
Chr6 6996628 T C
Chr6 6996762 A T
Chr6 6996790 C T
Chr6 6996798 T C
Chr6 6996859 T C
Chr6 6996865 C T
Chr6 6996874 T C
Chr6 6996879 T C
Chr6 6996910 C A
Chr6 6997204 T C
Chr6 6997221 T G
Chr6 6997292 T G
Chr6 6997332 G A
Chr6 6997362 G A
Chr6 6997431 T C
Chr6 6997434 A G
Chr6 6997452 C T
Chr6 6997596 G A
Chr6 6997651 G A
Chr6 6997685 C T
Chr6 6997709 T C
Chr6 6997713 C A
Chr6 6997746 G A
Chr6 6997812 G A
Chr6 6997851 C T
Chr6 6997868 T C
Chr6 6997950 T C
Chr6 6998122 G A
Chr6 6998201 T G
Chr6 6998219 T C
Chr6 6998322 T C
Chr6 6998453 G A
Chr6 6998487 T C
Chr6 6998821 C T
Chr6 6998865 C T
Chr6 6998892 G C
Chr6 6999068 C T
Chr6 6999088 C T
Chr6 6999140 A G
Chr6 6999143 G A
Chr6 6999237 A G
Chr6 6999283 A G
Chr6 6999291 T C
Chr6 6999321 C T
Chr6 6999346 G T
Chr6 6999517 T C
Chr6 6999997 C T
Chr6 7000041 C G
Chr6 7000142 C T
Chr6 7000169 A G
Chr6 7000329 C T
Chr6 7000381 C T
Chr6 7000445 A T
Chr6 7000453 A G
Chr6 7000577 C T
Chr6 7000597 A G
Chr6 7000656 C T
Chr6 7000759 C T
Chr6 7000786 A G
Chr6 7000793 T C
Chr6 7000877 T G
Chr6 7000942 C T
Chr6 7000999 A C
Chr6 7001015 A G
Chr6 7001037 T C
Chr6 7001039 G A
Chr6 7001054 C T
Chr6 7001121 C T
Chr6 7001137 T C
Chr6 7001239 C T
Chr6 7001380 A G
Chr6 7001798 G T
Chr6 7001844 A G
Chr6 7001915 G A
Chr6 7001951 G C
Chr6 7001953 C T
Chr6 7001974 C T
Chr6 7002124 T C
Chr6 7002309 C T
Chr6 7002425 G A
Chr6 7002468 G A
Chr6 7002487 G A
Chr6 7002585 C T
Chr6 7002740 A G
Chr6 7002747 A G
Chr6 7002802 C T
Chr6 7002839 T C
Chr6 7002888 A C
Chr6 7002895 A C
Chr6 7002898 C T
Chr6 7002904 T G
Chr6 7002927 G A
Chr6 7003020 T C
Chr6 7003248 C A
Chr6 7003369 C G
Chr6 7003500 A T
Chr6 7003537 A T
Chr6 7003589 A G
Chr6 7003621 T C
Chr6 7003631 A G
Chr6 7003636 G C
Chr6 7003641 A G
Chr6 7003652 G T
Chr6 7003713 C A
Chr6 7003724 T A
Chr6 7003780 T A
Chr6 7004040 C T
Chr6 7004098 T A
Chr6 7004223 T A
Chr6 7004323 A T
Chr6 7004369 C A
Chr6 7004464 G C
Chr6 7004476 T C
Chr6 7004612 T G
Chr6 7004805 C T
Chr6 7005036 G A
Chr6 7005113 T C
Chr6 7005130 T G
Chr6 7005169 G A
Chr6 7005189 G A
Chr6 7005200 G A
Chr6 7005205 C A
Chr6 7005222 T C
Chr6 7005267 C T
Chr6 7005291 C T
Chr6 7005350 C T
Chr6 7005355 T G
Chr6 7005360 A G
Chr6 7005491 T A
Chr6 7005498 A G
Chr6 7005572 A G
Chr6 7005577 G A
Chr6 7005619 C T
Chr6 7005628 C T
Chr6 7005654 G A
Chr6 7005750 C T
Chr6 7005758 G T
Chr6 7005802 C G
Chr6 7005852 G A
Chr6 7005871 G C
Chr6 7005879 T C
Chr6 7005880 T C
Chr6 7005918 C T
Chr6 7005982 A G
Chr6 7005997 T C
Chr6 7006018 A C
Chr6 7006030 C T
Chr6 7006142 G A
Chr6 7006155 G A
Chr6 7006163 C G
Chr6 7006201 C T
Chr6 7006228 C T
Chr6 7006237 T G
Chr6 7006238 T A
Chr6 7006239 T A
Chr6 7006250 A G
Chr6 7006267 C T
Chr6 7006325 C A
Chr6 7006632 G A
Chr6 7006673 C T
Chr6 7006719 T C
Chr6 7007781 G A
Chr6 7008626 T C
Chr6 7009325 A C
Chr6 7009772 T G
Chr6 7009907 G C
Chr6 7010364 C T
Chr6 7010382 T C
Chr6 7010493 C T
Chr6 7010620 T G
Chr6 7011016 T A
Chr6 7011025 G A
Chr6 7011105 A G
Chr6 7011203 C G
Chr6 7011336 C G
Chr6 7011337 A G
Chr6 7011342 C T
Chr6 7011351 G C
Chr6 7011366 A T
Chr6 7011457 C T
Chr6 7011480 G A
Chr6 7014994 C A
Chr6 7014999 C T
Chr6 7015020 C T
Chr6 7015293 A G
Chr6 7015308 G A
Chr6 7015456 C A
Chr6 7015552 A G
Chr6 7015577 C T
Chr6 7015591 C T
Chr6 7015592 T C
Chr6 7015686 G A
Chr6 7015922 C T
Chr6 7015996 A T
Chr6 7016029 G T
Chr6 7016629 A C
Chr6 7016877 C T
Chr6 7016888 T G
Chr6 7016889 A T
Chr6 7017223 T C
Chr6 7017351 T C
Chr6 7017530 A T
Chr6 7017585 C T
Chr6 7017621 A G
Chr6 7017639 A C
Chr6 7017697 T C
Chr6 7017706 T C
Chr6 7017738 G A
Chr6 7017753 G A
Chr6 7017822 C T
Chr6 7017975 C T
Chr6 7018134 G A
Chr6 7018266 G A
Chr6 7018274 G A
Chr6 7018277 G A
Chr6 7018323 C T
Chr6 7018375 G T
Chr6 7018403 T C
Chr6 7018447 T C
Chr6 7018472 C T
Chr6 7018623 A G
Chr6 7018688 A G
Chr6 7018817 G A
Chr6 7018864 T C
Chr6 7018929 T C
Chr6 7019037 G A
Chr6 7019098 C T
Chr6 7019120 C T
Chr6 7019206 C G
Chr6 7019300 C T
Chr6 7019464 A G
Chr6 7019554 C T
Chr6 7019574 C T
Chr6 7019608 T C
Chr6 7019753 A G
Chr6 7019754 T C
Chr6 7019774 C T
Chr6 7019850 T C
Chr6 7019895 A G
Chr6 7020016 G A
Chr6 7020080 G A
Chr6 7020092 C T
Chr6 7020166 T C
Chr6 7020246 G A
Chr6 7020289 A G
Chr6 7020295 G A
Chr6 7020341 A G
Chr6 7020347 A G
Chr6 7020413 C T
Chr6 7020455 A G
Chr6 7020495 G C
Chr6 7020599 T C
Chr6 7020604 G A
Chr6 7020608 T A
Chr6 7020609 T A
Chr6 7020691 A G
Chr6 7020712 T C
Chr6 7020759 T A
Chr6 7020795 T C
Chr6 7020909 A G
Chr6 7021105 T C
Chr6 7021129 A T
Chr6 7021264 G C
Chr6 7021762 C G
Chr6 7021882 T A
Chr6 7022135 T C
Chr6 7022181 C T
Chr6 7022194 A G
Chr6 7022198 G A
Chr6 7022206 G A
Chr6 7022226 A G
Chr6 7022336 G A
Chr6 7022540 T C
Chr6 7022569 T C
Chr6 7022627 G A
Chr6 7022642 G A
Chr6 7022690 T C
Chr6 7022697 G A
Chr6 7022711 T C
Chr6 7022724 G A
Chr6 7023498 C T
Chr6 7023544 C A
Chr6 7023551 G A
Chr6 7023591 G A
Chr6 7023662 T C
Chr6 7023686 A T
Chr6 7023862 G A
Chr6 7023931 C T
Chr6 7024004 A G
Chr6 7024074 A G
Chr6 7024122 A T
Chr6 7024197 T C
Chr6 7024268 G A
Chr6 7024292 C T
Chr6 7024347 G A
Chr6 7024497 G A
Chr6 7024506 T G
Chr6 7024519 C T
Chr6 7024954 A T
Chr6 7025013 G A
Chr6 7025071 T C
Chr6 7025329 C T
Chr6 7025402 G A
Chr6 7025434 C T
Chr6 7025450 A G
Chr6 7025487 C T
Chr6 7025561 C T
Chr6 7025563 T C
Chr6 7025612 T C
Chr6 7025625 G A
Chr6 7025628 A G
Chr6 7025645 A C
Chr6 7025662 G T
Chr6 7025699 T G
Chr6 7025778 T C
Chr6 7025850 T C
Chr6 7025878 G A
Chr6 7025949 C T
Chr6 7025977 C T
Chr6 7025990 C T
Chr6 7026016 T G
Chr6 7026022 G A
Chr6 7026202 T C
Chr6 7026780 C T
Chr6 7026781 T A
Chr6 7026815 A G
Chr6 7026949 C G
Chr6 7027358 G C
Chr6 7029423 A C
Chr6 7029620 T G
Chr6 7029659 C T
Chr6 7029903 T C
Chr6 7030113 G A
Chr6 7030737 C T
Chr6 7031396 C T
Chr6 7031886 T A
Chr6 7032033 A G
Chr6 7032547 T A
Chr6 7032614 G A
Chr6 7032631 A G
Chr6 7032632 T G
Chr6 7032654 T C
Chr6 7032655 C A
Chr6 7033236 C G
Chr6 7033326 G T
Chr6 7033948 G A
Chr6 7034700 A T
Chr6 7034701 A T
Chr6 7034764 G A
Chr6 7034767 G A
Chr6 7035316 C T
Chr6 7035480 A G
Chr6 7035716 G A
Chr6 7035741 G A
Chr6 7035754 A G
Chr6 7035791 C T
Chr6 7035797 T A
Chr6 7035802 T C
Chr6 7035866 C T
Chr6 7035926 C G
Chr6 7035983 G A
Chr6 7036161 G C
Chr6 7036256 C T
Chr6 7036498 A C
Chr6 7036500 G C
Chr6 7036730 G A
Chr6 7036761 G A
Chr6 7036782 C T
Chr6 7036791 A G
Chr6 7036869 G A
Chr6 7036872 C T
Chr6 7036898 A G
Chr6 7036922 A T
Chr6 7037003 T G
Chr6 7037065 A G
Chr6 7037090 A G
Chr6 7037098 C A
Chr6 7037251 G A
Chr6 7037306 G A
Chr6 7037342 T A
Chr6 7037400 A G
Chr6 7037522 C T
Chr6 7037607 G A
Chr6 7037674 G A
Chr6 7037724 G C
Chr6 7037808 C A
Chr6 7037844 T C
Chr6 7037890 G C
Chr6 7037953 A G
Chr6 7038009 C T
Chr6 7038280 A G
Chr6 7038350 T C
Chr6 7038531 G A
Chr6 7038532 T C
Chr6 7038588 G A
Chr6 7038611 C T
Chr6 7038643 G A
Chr6 7038697 C T
Chr6 7038962 G A
Chr6 7039192 G C
Chr6 7039247 C T
Chr6 7039355 A G
Chr6 7039410 T C
Chr6 7039429 T C
Chr6 7039480 G T
Chr6 7039525 C T
Chr6 7039531 C T
Chr6 7039657 C T
Chr6 7039700 A G
Chr6 7039702 C T
Chr6 7039772 C T
Chr6 7039936 C A
Chr6 7040024 C T
Chr6 7040166 C T
Chr6 7040307 G T
Chr6 7040449 C T
Chr6 7040455 C G
Chr6 7041042 T C
Chr6 7041459 A G
Chr6 7041501 C T
Chr6 7041552 T C
Chr6 7041554 C G
Chr6 7041567 C G
Chr6 7042092 G T
Chr6 7042379 A G
Chr6 7042425 T C
Chr6 7045052 T A
Chr6 7045355 T C
Chr6 7045508 A T
Chr6 7045530 A G
Chr6 7045617 C T
Chr6 7045794 A G
Chr6 7046184 G C
Chr6 7046517 T C
Chr6 7046729 A G
Chr6 7047195 C T
Chr6 7047213 G A
Chr6 7047479 A T
Chr6 7047602 G A
Chr6 7048720 C G
Chr6 7049049 C T
Chr6 7049125 C T
Chr6 7049169 C T
Chr6 7049187 C T
Chr6 7049226 T C
Chr6 7049267 T G
Chr6 7049314 G A
Chr6 7049359 T C
Chr6 7049365 T G
Chr6 7049394 G A
Chr6 7049399 A G
Chr6 7049514 A G
Chr6 7049543 C T
Chr6 7049556 G A
Chr6 7049574 A G
Chr6 7049578 T C
Chr6 7049579 G A
Chr6 7049581 A G
Chr6 7049594 G A
Chr6 7049601 C T
Chr6 7049605 A T
Chr6 7049615 T G
Chr6 7049748 G A
Chr6 7049837 C G
Chr6 7049852 A T
Chr6 7049878 C A
Chr6 7049904 G A
Chr6 7049922 C A
Chr6 7049927 T C
Chr6 7049929 C T
Chr6 7049939 C T
Chr6 7049967 T C
Chr6 7049968 T C
Chr6 7050022 T C
Chr6 7050038 T C
Chr6 7050177 G A
Chr6 7050221 T A
Chr6 7050295 A C
Chr6 7050425 C T
Chr6 7050476 T C
Chr6 7050480 A T
Chr6 7050514 G A
Chr6 7050553 A T
Chr6 7050589 A G
Chr6 7050638 A G
Chr6 7050678 A G
Chr6 7050767 G A
Chr6 7050770 A G
Chr6 7050790 C T
Chr6 7050800 A G
Chr6 7050836 T C
Chr6 7050884 A G
Chr6 7050908 A G
Chr6 7050926 T G
Chr6 7050938 T A
Chr6 7050961 A G
Chr6 7051171 T A
Chr6 7051193 C T
Chr6 7051520 A G
Chr6 7051550 C A
Chr6 7051644 A G
Chr6 7051660 C T
Chr6 7051695 A G
Chr6 7051709 G A
Chr6 7051807 G A
Chr6 7051990 T G
Chr6 7052152 C T
Chr6 7052153 C A
Chr6 7052180 G T
Chr6 7052195 G A
Chr6 7052206 G A
Chr6 7052248 A G
Chr6 7052396 T G
Chr6 7052431 C T
Chr6 7052452 A G
Chr6 7052535 T C
Chr6 7052612 T C
Chr6 7052630 T C
Chr6 7052835 C G
Chr6 7052927 A G
Chr6 7053025 A G
Chr6 7053038 C G
Chr6 7053168 A G
Chr6 7053169 T C
Chr6 7053191 A C
Chr6 7053220 G A
Chr6 7053258 G A
Chr6 7053343 G A
Chr6 7053415 A G
Chr6 7053425 C T
Chr6 7053444 C T
Chr6 7053719 G A
Chr6 7053867 A C
Chr6 7054014 C A
Chr6 7054094 T C
Chr6 7054132 A G
Chr6 7054133 T C
Chr6 7054142 C G
Chr6 7054167 A C
Chr6 7054195 G A
Chr6 7054221 C T
Chr6 7054299 C T
Chr6 7054381 C T
Chr6 7054395 T C
Chr6 7054434 A G
Chr6 7054525 C T
Chr6 7054532 A G
Chr6 7054543 A G
Chr6 7054578 T C
Chr6 7054608 C T
Chr6 7054640 G A
Chr6 7054683 C A
Chr6 7054799 A G
Chr6 7054812 G C
Chr6 7054964 C G
Chr6 7055138 T C
Chr6 7055160 T C
Chr6 7055174 C T
Chr6 7055214 C T
Chr6 7055234 A G
Chr6 7055255 T C
Chr6 7055262 C T
Chr6 7055504 A G
Chr6 7055665 G T
Chr6 7055749 G A
Chr6 7055763 C A
Chr6 7055769 C T
Chr6 7055782 C T
Chr6 7055783 G A
Chr6 7055795 T A
Chr6 7055796 T A
Chr6 7055841 C T
Chr6 7055861 G A
Chr6 7055870 T C
Chr6 7055882 C T
Chr6 7055924 C T
Chr6 7055926 G A
Chr6 7055929 T A
Chr6 7055933 A G
Chr6 7055970 G A
Chr6 7056166 C T
Chr6 7056167 A T
Chr6 7056364 G A
Chr6 7056463 A G
Chr6 7056977 T C
Chr6 7057037 C G
Chr6 7057275 T C
Chr6 7057397 G A
Chr6 7057437 A G
Chr6 7057597 C T
Chr6 7058243 G T
Chr6 7058302 A G
Chr6 7058441 T C
Chr6 7058473 C T
Chr6 7058483 C T
Chr6 7058500 T C
Chr6 7058516 G T
Chr6 7058552 T C
Chr6 7058570 A G
Chr6 7058616 T C
Chr6 7058643 T A
Chr6 7058648 T C
Chr6 7058654 C T
Chr6 7058703 T C
Chr6 7058788 T C
Chr6 7058792 G A
Chr6 7058867 C T
Chr6 7058870 T C
Chr6 7058942 A G
Chr6 7058968 T C
Chr6 7059014 C T
Chr6 7059112 A G
Chr6 7059202 C T
Chr6 7059261 T G
Chr6 7059344 A G
Chr6 7059621 G A
Chr6 7059630 T C
Chr6 7059635 C G
Chr6 7059651 T C
Chr6 7059675 T C
Chr6 7059682 G A
Chr6 7059686 T C
Chr6 7059725 A G
Chr6 7059728 C T
Chr6 7059743 A G
Chr6 7059749 T C
Chr6 7059755 G A
Chr6 7059766 A G
Chr6 7059777 A G
Chr6 7059799 C A
Chr6 7060242 T C
Chr6 7060334 C T
Chr6 7060340 T C
Chr6 7060352 G T
Chr6 7060415 C G
Chr6 7060425 T C
Chr6 7060452 T C
Chr6 7060595 A G
Chr6 7060697 T G
Chr6 7061147 G A
Chr6 7061151 C A
Chr6 7061344 T G
Chr6 7062408 C T
Chr6 7062524 T A
Chr6 7062659 A C
Chr6 7062900 C A
Chr6 7063380 G A
Chr6 7063622 A G
Chr6 7064640 C G
Chr6 7064818 C A
Chr6 7064851 A G
Chr6 7065079 G A
Chr6 7065556 C T
Chr6 7065605 C A
Chr6 7065745 A G
Chr6 7066240 A C
Chr6 7066263 A G
Chr6 7066265 T A
Chr6 7066366 T C
Chr6 7066399 G A
Chr6 7066447 C G
Chr6 7066450 T C
Chr6 7066500 T C
Chr6 7066586 C T
Chr6 7066654 C T
Chr6 7066748 T C
Chr6 7066764 G A
Chr6 7066767 C T
Chr6 7066789 T C
Chr6 7066797 A G
Chr6 7066905 G A
Chr6 7067451 T G
Chr6 7067481 C T
Chr6 7067513 A G
Chr6 7067559 G A
Chr6 7067592 C T
Chr6 7067624 T C
Chr6 7067644 A T
Chr6 7067652 G A
Chr6 7067682 C T
Chr6 7068371 A C
Chr6 7068454 G A
Chr6 7068455 A G
Chr6 7068533 T C
Chr6 7068574 C T
Chr6 7068679 A G
Chr6 7068694 G A
Chr6 7068740 G A
Chr6 7068744 A C
Chr6 7068745 G T
Chr6 7068856 T C
Chr6 7068859 G A
Chr6 7068865 G A
Chr6 7068879 A G
Chr6 7068887 G A
Chr6 7068909 T G
Chr6 7068917 G A
Chr6 7068948 G A
Chr6 7068952 G A
Chr6 7069051 A G
Chr6 7069097 G A
Chr6 7069141 T C
Chr6 7069156 A G
Chr6 7069167 T A
Chr6 7069247 C T
Chr6 7069256 A T
Chr6 7069294 G A
Chr6 7069296 G A
Chr6 7069384 T A
Chr6 7069848 C T
Chr6 7070173 G A
Chr6 7070408 G A
Chr6 7071050 G A
Chr6 7071295 T A
Chr6 7071465 G A
Chr6 7071478 C A
Chr6 7071491 T C
Chr6 7071524 C A
Chr6 7072079 G A
Chr6 7072185 C T
Chr6 7072306 T G
Chr6 7072515 A G
Chr6 7072768 C T
Chr6 7073195 C G
Chr6 7073463 A G
Chr6 7073653 C T
Chr6 7073666 A G
Chr6 7073702 T C
Chr6 7073724 C T
Chr6 7073726 G A
Chr6 7073755 G T
Chr6 7073761 A G
Chr6 7073917 T C
Chr6 7073993 A G
Chr6 7074186 T A
Chr6 7074225 T C
Chr6 7074246 A G
Chr6 7074266 C T
Chr6 7074352 C T
Chr6 7074353 A G
Chr6 7074356 T C
Chr6 7074493 C T
Chr6 7074589 T A
Chr6 7074611 G A
Chr6 7074625 C T
Chr6 7074658 A G
Chr6 7074743 A G
Chr6 7074772 T C
Chr6 7074800 G A
Chr6 7074871 C T
Chr6 7074954 C G
Chr6 7074970 G A
Chr6 7074991 G A
Chr6 7074997 A G
Chr6 7075003 C T
Chr6 7075014 T C
Chr6 7075019 C T
Chr6 7075021 G A
Chr6 7075033 T G
Chr6 7075092 T C
Chr6 7075123 A G
Chr6 7075358 G A
Chr6 7075480 C T
Chr6 7075563 C T
Chr6 7075711 T C
Chr6 7075744 A G
Chr6 7075811 T C
Chr6 7075814 A C
Chr6 7075840 T A
Chr6 7075868 T C
Chr6 7075881 T A
Chr6 7075919 G A
Chr6 7075924 T C
Chr6 7075931 C T
Chr6 7075954 C T
Chr6 7075977 C G
Chr6 7075988 A G
Chr6 7076002 C T
Chr6 7076028 G A
Chr6 7076078 A T
Chr6 7076092 C A
Chr6 7076093 A T
Chr6 7076161 C T
Chr6 7076751 A G
Chr6 7076828 C T
Chr6 7076855 G A
Chr6 7076881 G A
Chr6 7076926 A G
Chr6 7077102 T C
Chr6 7077210 T C
Chr6 7077221 A C
Chr6 7077344 T G
Chr6 7077360 A T
Chr6 7077363 C A
Chr6 7077368 T C
Chr6 7077375 C G
Chr6 7077400 T C
Chr6 7077407 T C
Chr6 7077411 C T
Chr6 7077453 A G
Chr6 7077456 T C
Chr6 7077544 C A
Chr6 7077973 C G
Chr6 7078606 G T
Chr6 7078619 A T
Chr6 7078636 G T
Chr6 7078669 G A
Chr6 7078694 G T
Chr6 7090270 G A
Chr6 7090323 G A
Chr6 7090358 C T
Chr6 7090385 A T
Chr6 7090402 A G
Chr6 7090416 G A
Chr6 7090437 C T
Chr6 7090477 C T
Chr6 7090494 C T
Chr6 7090498 T C
Chr6 7090520 C T
Chr6 7090545 T C
Chr6 7090564 A G
Chr6 7090588 T C
Chr6 7090610 G A
Chr6 7090698 A C
Chr6 7091704 A G
Chr6 7091857 C T
Chr6 7091958 G T
Chr6 7092151 T G
Chr6 7092170 T C
Chr6 7092171 A G
Chr6 7092188 G A
Chr6 7092200 T C
Chr6 7092204 A C
Chr6 7092504 G A
Chr6 7092601 T A
Chr6 7092621 C T
Chr6 7092648 A T
Chr6 7092798 C G
Chr6 7092877 A T
Chr6 7092883 G C
Chr6 7092928 G A
Chr6 7093003 G A
Chr6 7093009 A G
Chr6 7093050 A G
Chr6 7093078 T G
Chr6 7093086 G C
Chr6 7093122 C T
Chr6 7093124 C T
Chr6 7093139 A G
Chr6 7093152 C T
Chr6 7093186 T C
Chr6 7093251 G A
Chr6 7093266 G T
Chr6 7093356 G A
Chr6 7093463 T C
Chr6 7093519 C T
Chr6 7093547 T C
Chr6 7093603 T C
Chr6 7093625 G A
Chr6 7093647 G A
Chr6 7093677 C T
Chr6 7093683 C T
Chr6 7094138 G A
Chr6 7094181 C G
Chr6 7094276 T C
Chr6 7095024 A C
Chr6 7095148 C A
Chr6 7095337 C T
Chr6 7095415 T G
Chr6 7095659 G A
Chr6 7095736 T A
Chr6 7095809 A G
Chr6 7095851 T C
Chr6 7096101 C T
Chr6 7096746 C T
Chr6 7097269 T C
Chr6 7097410 A G
Chr6 7097485 C A
Chr6 7097552 C T
Chr6 7097564 T C
Chr6 7097732 G A
Chr6 7097753 A G
Chr6 7097783 G A
Chr6 7097836 C G
Chr6 7097870 T C
Chr6 7097882 G T
Chr6 7097909 G A
Chr6 7097942 A G
Chr6 7098086 C T
Chr6 7098126 T C
Chr6 7098135 C T
Chr6 7098247 T C
Chr6 7098256 A G
Chr6 7098328 T C
Chr6 7098359 G A
Chr6 7098398 C T
Chr6 7098399 T C
Chr6 7098414 A G
Chr6 7098582 C T
Chr6 7098587 T C
Chr6 7098591 G A
Chr6 7098740 G A
Chr6 7098806 G A
Chr6 7098981 T C
Chr6 7099009 T C
Chr6 7099037 A G
Chr6 7099041 G A
Chr6 7099100 T C
Chr6 7099248 C A
Chr6 7099536 G A
Chr6 7099559 T C
Chr6 7099562 G A
Chr6 7099582 A G
Chr6 7099610 T C
Chr6 7099617 T C
Chr6 7099630 A G
Chr6 7099664 C T
Chr6 7099964 T C
Chr6 7100119 A G
Chr6 7100153 G T
Chr6 7100218 C T
Chr6 7100371 C T
Chr6 7100382 G A
Chr6 7100419 A G
Chr6 7100436 C T
Chr6 7100447 T C
Chr6 7100468 C T
Chr6 7100470 G A
Chr6 7100481 T C
Chr6 7100568 G A
Chr6 7100586 C T
Chr6 7100661 C T
Chr6 7100977 C T
Chr6 7101677 T C
Chr6 7101731 A G
Chr6 7101738 A G
Chr6 7101757 C T
Chr6 7101824 C A
Chr6 7101853 T C
Chr6 7101878 A G
Chr6 7101975 C T
Chr6 7101987 T C
Chr6 7102009 A T
Chr6 7102101 G A
Chr6 7102113 T C
Chr6 7102142 T G
Chr6 7102250 T C
Chr6 7102493 A C
Chr6 7102505 T G
Chr6 7102553 C T
Chr6 7102557 T C
Chr6 7102660 A T
Chr6 7102665 T G
Chr6 7102685 G A
Chr6 7103156 C T
Chr6 7103280 G A
Chr6 7103660 T G
Chr6 7103664 A G
Chr6 7103682 A G
Chr6 7103694 A G
Chr6 7103695 A G
Chr6 7103721 T C
Chr6 7103723 T C
Chr6 7103766 T C
Chr6 7103785 A G
Chr6 7103817 A G
Chr6 7103853 A G
Chr6 7103857 T C
Chr6 7104062 C T
Chr6 7104651 G A
Chr6 7104879 T C
Chr6 7104911 T C
Chr6 7105004 G A
Chr6 7105045 T C
Chr6 7105109 T A
Chr6 7105231 T C
Chr6 7105862 A T
Chr6 7105996 T C
Chr6 7106017 A T
Chr6 7106852 C T
Chr6 7106853 A G
Chr6 7106854 A T
Chr6 7106856 T A
Chr6 7106972 T C
Chr6 7107643 A G
Chr6 7107693 G A
Chr6 7107725 G A
Chr6 7107753 T C
Chr6 7107856 G A
Chr6 7107919 A G
Chr6 7108587 C T
Chr6 7108638 G A
Chr6 7108984 G A
Chr6 7109061 A G
Chr6 7109471 C T
Chr6 7110137 G A
Chr6 7110152 C T
Chr6 7110271 G A
Chr6 7110374 T C
Chr6 7110389 G A
Chr6 7110433 C T
Chr6 7110487 C T
Chr6 7110645 G A
Chr6 7110744 G A
Chr6 7110857 C T
Chr6 7110928 T C
Chr6 7111139 C T
Chr6 7111220 G T
Chr6 7111254 T C
Chr6 7111348 G A
Chr6 7111380 G A
Chr6 7111412 A G
Chr6 7111465 G A
Chr6 7111501 C T
Chr6 7111616 A C
Chr6 7113316 C T
Chr6 7113583 A G
Chr6 7113595 A G
Chr6 7113703 T C
Chr6 7113860 T C
Chr6 7113902 A G
Chr6 7114918 A G
Chr6 7114956 C T
Chr6 7115663 C T
Chr6 7115687 A G
Chr6 7115725 G A
Chr6 7115983 C T
Chr6 7116574 T C
Chr6 7116925 A G
Chr6 7117106 A G
Chr6 7117179 C T
Chr6 7117264 C T
Chr6 7117330 T C
Chr6 7117398 T C
Chr6 7118165 T C
Chr6 7118491 A G
Chr6 7118735 A G
Chr6 7118748 G A
Chr6 7118869 C T
Chr6 7118977 C T
Chr6 7119108 G A
Chr6 7119115 A G
Chr6 7119191 C T
Chr6 7119437 C T
Chr6 7119787 T A
Chr6 7120143 C T
Chr6 7120201 A G
Chr6 7120264 A T
Chr6 7120445 G A
Chr6 7120492 T C
Chr6 7120561 G A
Chr6 7120586 C T
Chr6 7120596 G A
Chr6 7120602 A G
Chr6 7120630 C G
Chr6 7120834 T A
Chr6 7120932 C T
Chr6 7121250 G C
Chr6 7121486 A G
Chr6 7121832 T A
Chr6 7121972 G C
Chr6 7122148 T C
Chr6 7123183 A C
Chr6 7123204 G T
Chr6 7123658 T G
Chr6 7123780 C A
Chr6 7124207 T A
Chr6 7124445 A G
Chr6 7124984 T C
Chr6 7126304 A C
Chr6 7127092 A G
Chr6 7127478 A T
Chr6 7128197 G A
Chr6 7128199 G T
Chr6 7128207 A G
Chr6 7128255 A G
Chr6 7128322 T G
Chr6 7128350 G A
Chr6 7128398 A G
Chr6 7128461 C A
Chr6 7128610 G A
Chr6 7128639 C T
Chr6 7128644 A T
Chr6 7128860 G A
Chr6 7128966 C T
Chr6 7128968 G A
Chr6 7129038 A G
Chr6 7129269 C T
Chr6 7129404 A G
Chr6 7129685 G A
Chr6 7129758 T C
Chr6 7130418 T G
Chr6 7130432 G A
Chr6 7130440 A G
Chr6 7130441 G A
Chr6 7130458 C T
Chr6 7130875 G T
Chr6 7131260 T C
Chr6 7131406 C T
Chr6 7131486 T A
Chr6 7132816 A C
Chr6 7132930 C T
Chr6 7133052 A G
Chr6 7133472 A T
Chr6 7133484 A G
Chr6 7133535 C T
Chr6 7133865 T G
Chr6 7134075 T G
Chr6 7134098 C G
Chr6 7134119 A G
Chr6 7134297 T C
Chr6 7135220 A G
Chr6 7135232 G A
Chr6 7135322 T A
Chr6 7135470 T C
Chr6 7135805 T C
Chr6 7135828 A T
Chr6 7135877 T A
Chr6 7135890 T C
Chr6 7135913 T A
Chr6 7135917 T C
Chr6 7136014 A G
Chr6 7136047 G A
Chr6 7136059 G A
Chr6 7136074 A G
Chr6 7136082 T C
Chr6 7136172 G A
Chr6 7136215 T C
Chr6 7136270 C T
Chr6 7136360 C T
Chr6 7136430 A G
Chr6 7136447 A C
Chr6 7136507 A G
Chr6 7136739 A T
Chr6 7136740 A C
Chr6 7136759 T G
Chr6 7136762 T G
Chr6 7136813 G C
Chr6 7136940 A G
Chr6 7137329 A G
Chr6 7137363 T G
Chr6 7138048 G A
Chr6 7138153 A G
Chr6 7138205 A G
Chr6 7138333 G A
Chr6 7138641 G A
Chr6 7138655 T A
Chr6 7138666 T C
Chr6 7138686 T C
Chr6 7138758 T G
Chr6 7138852 G T
Chr6 7138894 T C
Chr6 7138909 T A
Chr6 7138991 C T
Chr6 7139005 A C
Chr6 7139111 A G
Chr6 7139117 G T
Chr6 7139303 A G
Chr6 7139345 T G
Chr6 7139466 A G
Chr6 7140027 G A
Chr6 7140047 G A
Chr6 7140095 G T
Chr6 7140230 T A
Chr6 7140311 T G
Chr6 7140493 T C
Chr6 7140696 C T
Chr6 7140794 T C
Chr6 7140888 G C
Chr6 7140957 A G
Chr6 7141866 G A
Chr6 7142207 C T
Chr6 7142299 A G
Chr6 7142313 C T
Chr6 7142445 G T
Chr6 7142562 C T
Chr6 7142612 T A
Chr6 7142637 C A
Chr6 7142746 C T
Chr6 7142902 T G
Chr6 7142941 C G
Chr6 7143212 T C
Chr6 7143271 T G
Chr6 7143348 C T
Chr6 7143370 C T
Chr6 7143415 A G
Chr6 7143451 G A
Chr6 7143467 T G
Chr6 7143476 A G
Chr6 7143504 T A
Chr6 7143770 T C
Chr6 7143864 G A
Chr6 7144206 A G
Chr6 7144343 G T
Chr6 7144466 T C
Chr6 7144800 A G
Chr6 7144897 A C
Chr6 7145013 G C
Chr6 7145016 G C
Chr6 7145049 T C
Chr6 7145086 G A
Chr6 7145115 T G
Chr6 7145398 C G
Chr6 7145607 G A
Chr6 7146065 G A
Chr6 7146108 G C
Chr6 7146121 T C
Chr6 7146358 G A
Chr6 7146418 G A
Chr6 7146448 A G
Chr6 7146511 A G
Chr6 7146606 A G
Chr6 7146675 G A
Chr6 7146785 T C
Chr6 7146848 A C
Chr6 7146851 C G
Chr6 7146862 C A
Chr6 7146867 T G
Chr6 7146875 T C
Chr6 7146902 C T
Chr6 7146911 A C
Chr6 7147165 C G
Chr6 7147444 T G
Chr6 7147531 C A
Chr6 7147830 A G
Chr6 7147876 A G
Chr6 7147932 G A
Chr6 7148280 C A
Chr6 7148361 A T
Chr6 7148444 G A
Chr6 7148498 A G
Chr6 7148515 C A
Chr6 7148527 A T
Chr6 7148532 C T
Chr6 7148586 T C
Chr6 7149158 G C
Chr6 7149241 G A
Chr6 7149242 A G
Chr6 7149333 G T
Chr6 7149425 C A
Chr6 7149508 C A
Chr6 7149514 G T
Chr6 7149518 A T
Chr6 7149519 A T
Chr6 7149538 T C
Chr6 7149542 A G
Chr6 7149555 C T
Chr6 7149568 C T
Chr6 7149572 T C
Chr6 7149597 G T
Chr6 7149604 T C
Chr6 7149608 G A
Chr6 7149628 G A
Chr6 7149644 G A
Chr6 7149689 A G
Chr6 7149692 A G
Chr6 7149724 A G
Chr6 7149745 C T
Chr6 7149758 A C
Chr6 7150341 G A
Chr6 7150349 T G
Chr6 7150493 G A
Chr6 7150575 G A
Chr6 7150618 A T
Chr6 7150625 C G
Chr6 7150671 C T
Chr6 7150708 G A
Chr6 7150709 A G
Chr6 7150716 G A
Chr6 7150746 A G
Chr6 7150756 A C
Chr6 7150831 G A
Chr6 7150922 A T
Chr6 7151152 A G
Chr6 7151661 C T
Chr6 7151711 C A
Chr6 7151728 G T
Chr6 7151786 T A
Chr6 7151936 C A
Chr6 7151964 A G
Chr6 7152039 G A
Chr6 7152098 G A
Chr6 7152137 C T
Chr6 7152317 C T
Chr6 7152324 G A
Chr6 7152380 G A
Chr6 7152399 G A
Chr6 7152403 G A
Chr6 7152426 A G
Chr6 7152432 C T
Chr6 7152458 A G
Chr6 7152470 C G
Chr6 7152473 G A
Chr6 7152479 G A
Chr6 7152521 G A
Chr6 7152532 T C
Chr6 7152602 T C
Chr6 7152624 C A
Chr6 7152827 A G
Chr6 7153041 T C
Chr6 7153181 C T
Chr6 7153183 T C
Chr6 7153184 A G
Chr6 7153191 C T
Chr6 7153204 A G
Chr6 7153214 A G
Chr6 7153239 A G
Chr6 7153258 A G
Chr6 7153268 C T
Chr6 7153290 G A
Chr6 7153350 G A
Chr6 7153492 T C
Chr6 7153528 A T
Chr6 7153548 T C
Chr6 7153606 T A
Chr6 7153715 G A
Chr6 7153810 A G
Chr6 7153813 C T
Chr6 7153870 C G
Chr6 7153985 T A
Chr6 7154073 T C
Chr6 7154337 T C
Chr6 7154416 G A
Chr6 7154426 A G
Chr6 7154429 C T
Chr6 7154446 G A
Chr6 7154483 A G
Chr6 7154563 T C
Chr6 7154638 C T
Chr6 7154841 T C
Chr6 7155050 T C
Chr6 7155141 T C
Chr6 7155143 T C
Chr6 7155163 A G
Chr6 7155208 C T
Chr6 7155214 T C
Chr6 7155350 A G
Chr6 7155435 G A
Chr6 7155439 A G
Chr6 7155480 C T
Chr6 7155507 G T
Chr6 7155611 G A
Chr6 7155624 C T
Chr6 7155684 C T
Chr6 7155708 T G
Chr6 7155747 A G
Chr6 7155873 C T
Chr6 7156015 G T
Chr6 7156084 C T
Chr6 7156090 C T
Chr6 7156117 G T
Chr6 7156125 G A
Chr6 7156166 A G
Chr6 7156182 A G
Chr6 7156192 G A
Chr6 7156203 A C
Chr6 7156208 C T
Chr6 7156259 G A
Chr6 7156281 C T
Chr6 7156304 C A
Chr6 7156328 G C
Chr6 7156521 T G
Chr6 7156648 G A
Chr6 7156726 C T
Chr6 7156727 A G
Chr6 7156733 G C
Chr6 7156739 C T
Chr6 7156748 T G
Chr6 7156775 T A
Chr6 7156836 T C
Chr6 7156863 G A
Chr6 7156880 C T
Chr6 7156891 G A
Chr6 7156904 G A
Chr6 7156958 C T
Chr6 7156971 C T
Chr6 7156996 C T
Chr6 7157013 T G
Chr6 7157017 G A
Chr6 7157030 G A
Chr6 7157082 G C
Chr6 7157103 T C
Chr6 7157141 G A
Chr6 7157202 A G
Chr6 7157240 T C
Chr6 7157287 A G
Chr6 7157355 G T
Chr6 7157371 A G
Chr6 7157391 A G
Chr6 7157405 C T
Chr6 7157434 C T
Chr6 7157464 T C
Chr6 7157497 A G
Chr6 7157518 C G
Chr6 7157523 C T
Chr6 7157545 G A
Chr6 7157568 A G
Chr6 7157641 T G
Chr6 7157654 G A
Chr6 7157842 C A
Chr6 7157864 C T
Chr6 7157969 A G
Chr6 7157986 A G
Chr6 7158071 C G
Chr6 7158209 T G
Chr6 7158440 G A
Chr6 7158646 A G
Chr6 7158656 C T
Chr6 7158681 A G
Chr6 7158689 G A
Chr6 7158690 G A
Chr6 7158701 T C
Chr6 7158711 C T
Chr6 7158774 C G
Chr6 7158818 C T
Chr6 7159063 T G
Chr6 7159064 G C
Chr6 7159188 C T
Chr6 7159547 G T
Chr6 7159569 G A
Chr6 7159572 G A
Chr6 7159602 C T
Chr6 7159728 T C
Chr6 7159774 T C
Chr6 7159782 G A
Chr6 7159796 G A
Chr6 7159814 G A
Chr6 7159879 G A
Chr6 7159911 A G
Chr6 7159918 G A
Chr6 7160015 T C
Chr6 7160016 G C
Chr6 7160175 C T
Chr6 7160723 A G
Chr6 7160756 A G
Chr6 7160791 T C
Chr6 7160824 T C
Chr6 7160845 A T
Chr6 7160915 A G
Chr6 7161291 A C
Chr6 7161296 A G
Chr6 7162011 G T
Chr6 7162012 G T
Chr6 7162382 C A
Chr6 7162601 A G
Chr6 7162672 G A
Chr6 7162681 G A
Chr6 7163074 G A
Chr6 7163559 T C
Chr6 7163618 A G
Chr6 7163631 T G
Chr6 7163635 T C
Chr6 7163656 C T
Chr6 7163675 A T
Chr6 7163750 A G
Chr6 7163771 T A
Chr6 7163823 C T
Chr6 7163853 G A
Chr6 7163870 G A
Chr6 7164125 C T
Chr6 7164799 G A
Chr6 7164815 T C
Chr6 7164936 C T
Chr6 7164960 T C
Chr6 7164962 G C
Chr6 7165013 G C
Chr6 7165176 T C
Chr6 7165185 T G
Chr6 7165267 C A
Chr6 7165481 A G
Chr6 7165529 T C
Chr6 7165592 T C
Chr6 7165681 A G
Chr6 7165718 A G
Chr6 7165803 A G
Chr6 7165806 T C
Chr6 7165821 G A
Chr6 7165856 T A
Chr6 7165889 A T
Chr6 7166013 A G
Chr6 7166057 C T
Chr6 7166072 T C
Chr6 7166103 T A
Chr6 7166110 A G
Chr6 7166131 C T
Chr6 7166165 A C
Chr6 7166259 G A
Chr6 7166421 C T
Chr6 7166641 T C
Chr6 7166987 G C
Chr6 7167275 G A
Chr6 7167549 C T
Chr6 7167793 C T
Chr6 7168138 T A
Chr6 7168184 C T
Chr6 7168273 G A
Chr6 7168291 A G
Chr6 7168354 G A
Chr6 7168365 T C
Chr6 7168550 G T
Chr6 7168553 C T
Chr6 7168595 A G
Chr6 7168621 A G
Chr6 7168647 T C
Chr6 7169042 C A
Chr6 7169061 A G
Chr6 7169162 G A
Chr6 7169167 C T
Chr6 7169181 C A
Chr6 7169272 T G
Chr6 7169301 A G
Chr6 7169333 C T
Chr6 7169372 A C
Chr6 7169383 C T
Chr6 7169510 C A
Chr6 7169761 C T
Chr6 7169836 G A
Chr6 7169876 G A
Chr6 7169989 G A
Chr6 7170002 A G
Chr6 7170030 C T
Chr6 7170032 T C
Chr6 7170235 C T
Chr6 7170262 G A
Chr6 7170267 T C
Chr6 7170293 C T
Chr6 7170294 A G
Chr6 7170297 G A
Chr6 7170347 A G
Chr6 7170386 A T
Chr6 7170393 A G
Chr6 7170418 T C
Chr6 7170465 A G
Chr6 7170588 C G
Chr6 7170825 T G
Chr6 7170832 T A
Chr6 7170918 G A
Chr6 7170939 C T
Chr6 7170973 G A
Chr6 7170979 C T
Chr6 7170985 T C
Chr6 7171000 T C
Chr6 7171007 G A
Chr6 7171035 A G
Chr6 7171202 T A
Chr6 7171269 A G
Chr6 7171310 G C
Chr6 7171434 G A
Chr6 7171515 T C
Chr6 7171529 C A
Chr6 7171585 G C
Chr6 7171586 T A
Chr6 7171605 T A
Chr6 7171643 G A
Chr6 7171646 G A
Chr6 7171763 T C
Chr6 7171780 G C
Chr6 7171796 C T
Chr6 7171906 G A
Chr6 7172016 A G
Chr6 7172059 C G
Chr6 7172492 C T
Chr6 7172636 A G
Chr6 7172881 A G
Chr6 7173551 T C
Chr6 7173688 A G
Chr6 7173911 G A
Chr6 7173920 T C
Chr6 7174079 A G
Chr6 7174082 A G
Chr6 7174171 G A
Chr6 7174288 A G
Chr6 7174314 T C
Chr6 7174356 T A
Chr6 7174575 C T
Chr6 7174607 G A
Chr6 7174857 T C
Chr6 7174858 G A
Chr6 7174950 A G
Chr6 7174992 C T
Chr6 7175030 G A
Chr6 7175033 C T
Chr6 7175040 A G
Chr6 7175115 T C
Chr6 7175130 A C
Chr6 7175146 C T
Chr6 7175154 C T
Chr6 7175178 A G
Chr6 7175458 G A
Chr6 7175515 C T
Chr6 7175555 A T
Chr6 7175594 A G
Chr6 7175617 A G
Chr6 7175675 C T
Chr6 7175687 A T
Chr6 7175943 C A
Chr6 7176223 A T
Chr6 7176285 A G
Chr6 7176294 C T
Chr6 7176298 A G
Chr6 7176511 G C
Chr6 7176525 T A
Chr6 7176637 C T
Chr6 7177035 C T
Chr6 7177284 A G
Chr6 7177302 C T
Chr6 7177304 T C
Chr6 7177335 G C
Chr6 7177425 C T
Chr6 7177523 C A
Chr6 7177528 A C
Chr6 7177654 C T
Chr6 7178145 T C
Chr6 7178203 C T
Chr6 7178284 T C
Chr6 7179097 T C
Chr6 7179343 T C
Chr6 7179731 G A
Chr6 7179806 A G
Chr6 7179863 T C
Chr6 7179885 T A
Chr6 7179895 A G
Chr6 7179937 G A
Chr6 7180167 T C
Chr6 7180239 A T
Chr6 7180485 C T
Chr6 7180548 G A
Chr6 7180794 A C
Chr6 7181026 A G
Chr6 7181287 C T
Chr6 7181316 C T
Chr6 7181394 G A
Chr6 7181655 C T
Chr6 7181779 C T
Chr6 7181781 T C
Chr6 7181856 A T
Chr6 7182080 G A
Chr6 7182097 T C
Chr6 7182126 C T
Chr6 7182302 C T
Chr6 7182645 A T
Chr6 7182661 A T
Chr6 7182765 C T
Chr6 7182825 A G
Chr6 7182834 A G
Chr6 7182917 C T
Chr6 7182921 A T
Chr6 7182959 C T
Chr6 7182974 G A
Chr6 7183036 C T
Chr6 7183066 G A
Chr6 7183207 G A
Chr6 7183256 C T
Chr6 7183267 C T
Chr6 7183314 T C
Chr6 7183319 G A
Chr6 7183336 C T
Chr6 7183362 A C
Chr6 7183393 C T
Chr6 7183491 G C
Chr6 7183558 G C
Chr6 7183848 T C
Chr6 7183850 C A
Chr6 7183860 T G
Chr6 7183865 C T
Chr6 7183867 G A
Chr6 7183892 G A
Chr6 7183899 T C
Chr6 7183902 T C
Chr6 7183976 G A
Chr6 7183983 A G
Chr6 7183992 G T
Chr6 7184000 G A
Chr6 7184003 G A
Chr6 7184007 C T
Chr6 7184017 G A
Chr6 7184085 G T
Chr6 7184105 A T
Chr6 7184115 C T
Chr6 7184117 C T
Chr6 7184389 T A
Chr6 7184406 C T
Chr6 7184417 G A
Chr6 7184436 C T
Chr6 7184441 G A
Chr6 7184444 G T
Chr6 7184445 G A
Chr6 7184446 C A
Chr6 7184451 G T
Chr6 7184454 C A
Chr6 7184456 G C
Chr6 7184463 G C
Chr6 7184470 T A
Chr6 7184481 C G
Chr6 7184482 A T
Chr6 7184484 A G
Chr6 7184487 T G
Chr6 7184492 T A
Chr6 7184495 A G
Chr6 7184507 A C
Chr6 7184509 C T
Chr6 7184510 G T
Chr6 7184511 G T
Chr6 7184525 A G
Chr6 7184526 C T
Chr6 7184549 T C
Chr6 7184552 G C
Chr6 7184696 C G
Chr6 7185631 C A
Chr6 7186073 C A
Chr6 7186111 C T
Chr6 7186209 C T
Chr6 7186620 C A
Chr6 7186949 G A
Chr6 7186969 T G
Chr6 7186990 T C
Chr6 7186999 G A
Chr6 7187061 C T
Chr6 7187091 A C
Chr6 7187117 A T
Chr6 7187128 C T
Chr6 7187131 G T
Chr6 7187424 C T
Chr6 7187440 T C
Chr6 7187614 T A
Chr6 7187643 C G
Chr6 7187667 A G
Chr6 7187692 G A
Chr6 7187771 G A
Chr6 7187814 C A
Chr6 7187903 T C
Chr6 7187911 T C
Chr6 7187915 G A
Chr6 7187921 G A
Chr6 7188046 C T
Chr6 7188455 G T
Chr6 7188534 T A
Chr6 7188955 G C
Chr6 7189187 C A
Chr6 7189189 C T
Chr6 7189191 G A
Chr6 7189269 C T
Chr6 7189282 C T
Chr6 7189461 T C
Chr6 7189473 T C
Chr6 7190717 A G
Chr6 7191155 G A
Chr6 7191246 G A
Chr6 7191300 T C
Chr6 7191370 C T
Chr6 7191379 G A
Chr6 7191456 T C
Chr6 7191705 T C
Chr6 7191746 T A
Chr6 7192031 G A
Chr6 7192034 A G
Chr6 7192222 A C
Chr6 7192223 C T
Chr6 7192742 G A
Chr6 7193215 G A
Chr6 7194285 C T
Chr6 7194357 G A
Chr6 7195863 T C
Chr6 7196046 T C
Chr6 7196737 G A
Chr6 7197089 G A
Chr6 7197338 C T
Chr6 7197342 G T
Chr6 7197662 T C
Chr6 7197775 G A
Chr6 7197829 C T
Chr6 7197920 G A
Chr6 7197968 A G
Chr6 7198176 C T
Chr6 7198212 C A
Chr6 7198317 A C
Chr6 7198521 A T
Chr6 7198995 C A
Chr6 7199018 C T
Chr6 7199035 T A
Chr6 7199064 T C
Chr6 7199066 C A
Chr6 7199084 G C
Chr6 7199181 G A
Chr6 7199221 G A
Chr6 7199392 A T
Chr6 7199456 A G
Chr6 7199519 C T
Chr6 7199536 G A
Chr6 7199649 G A
Chr6 7199773 C G
Chr6 7199789 T C
Chr6 7199843 C T
Chr6 7199847 C T
Chr6 7199932 G A
Chr6 7199935 C T
Chr6 7200214 T G
Chr6 7200334 A T
Chr6 7200352 A G
Chr6 7200424 A G
Chr6 7200433 C T
Chr6 7200570 C T
Chr6 7200870 C T
Chr6 7201074 G T
Chr6 7201395 C T
Chr6 7201399 A G
Chr6 7201466 A G
Chr6 7201489 C T
Chr6 7201544 G T
Chr6 7201674 C T
Chr6 7201693 G A
Chr6 7201791 T G
Chr6 7207959 C G
Chr6 7208205 C A
Chr6 7208384 A T
Chr6 7208408 G C
Chr6 7208442 C G
Chr6 7208629 C T
Chr6 7208660 T C
Chr6 7208690 C T
Chr6 7209076 C T
Chr6 7209107 C T
Chr6 7209263 T C
Chr6 7209651 C T
Chr6 7210010 A G
Chr6 7210770 A G
Chr6 7210776 C T
Chr6 7210780 G C
Chr6 7210817 G A
Chr6 7210832 T C
Chr6 7210837 C T
Chr6 7210868 C T
Chr6 7210908 G A
Chr6 7210934 C T
Chr6 7210952 C T
Chr6 7210959 G A
Chr6 7210984 C T
Chr6 7211004 A G
Chr6 7211036 T C
Chr6 7211044 A G
Chr6 7211096 G A
Chr6 7211116 C T
Chr6 7211132 T C
Chr6 7211151 T C
Chr6 7211154 C T
Chr6 7211164 C A
Chr6 7211195 T C
Chr6 7211283 C T
Chr6 7211328 A G
Chr6 7211453 A C
Chr6 7211496 C G
Chr6 7211710 G A
Chr6 7211746 G A
Chr6 7212254 C T
Chr6 7212601 A G
Chr6 7213391 C T
Chr6 7213531 C T
Chr6 7213612 A G
Chr6 7213684 T A
Chr6 7213692 G A
Chr6 7213694 T C
Chr6 7213757 A G
Chr6 7213901 T C
Chr6 7214211 G A
Chr6 7214291 G T
Chr6 7214346 A G
Chr6 7214431 C T
Chr6 7214509 G A
Chr6 7214643 G A
Chr6 7214671 C T
Chr6 7214691 T G
Chr6 7214804 G A
Chr6 7214812 A G
Chr6 7214818 G A
Chr6 7214952 A G
Chr6 7215076 T A
Chr6 7215202 G A
Chr6 7215405 C T
Chr6 7215434 G A
Chr6 7215476 G T
Chr6 7215533 G A
Chr6 7215581 G C
Chr6 7215590 G A
Chr6 7215617 C T
Chr6 7215636 C T
Chr6 7215646 C A
Chr6 7215763 G A
Chr6 7215938 T C
Chr6 7216024 G A
Chr6 7216046 T C
Chr6 7216113 T C
Chr6 7216117 G A
Chr6 7216155 G A
Chr6 7216172 T C
Chr6 7216344 C G
Chr6 7216361 A G
Chr6 7216476 C T
Chr6 7216611 T C
Chr6 7216664 A G
Chr6 7216725 A G
Chr6 7216730 G T
Chr6 7216746 T C
Chr6 7216911 C T
Chr6 7216957 T C
Chr6 7216990 T C
Chr6 7216991 G A
Chr6 7217031 T A
Chr6 7217063 G T
Chr6 7217117 C T
Chr6 7217132 T C
Chr6 7217195 T C
Chr6 7217215 C A
Chr6 7217227 G A
Chr6 7217311 C T
Chr6 7217459 T G
Chr6 7217675 C T
Chr6 7217776 C T
Chr6 7218083 C G
Chr6 7218238 G T
Chr6 7218308 C T
Chr6 7218333 G A
Chr6 7218381 A G
Chr6 7218404 C T
Chr6 7218409 A T
Chr6 7218444 G A
Chr6 7218459 A T
Chr6 7218464 A G
Chr6 7218467 G A
Chr6 7218489 T C
Chr6 7218494 G T
Chr6 7218525 C T
Chr6 7218527 T C
Chr6 7218549 C A
Chr6 7219053 T A
Chr6 7219172 C G
Chr6 7219202 T C
Chr6 7219472 A C
Chr6 7219625 G A
Chr6 7219668 G A
Chr6 7219796 A T
Chr6 7219800 A G
Chr6 7219983 C T
Chr6 7220025 G A
Chr6 7220176 G C
Chr6 7220264 T C
Chr6 7220821 G A
Chr6 7221044 T C
Chr6 7221264 C T
Chr6 7221320 A C
Chr6 7221559 T A
Chr6 7222234 T A
Chr6 7222660 A T
Chr6 7222684 G C
Chr6 7222723 T G
Chr6 7226299 A G
Chr6 7226318 A G
Chr6 7226363 G A
Chr6 7226469 G A
Chr6 7226527 G A
Chr6 7226926 T C
Chr6 7226974 C T
Chr6 7226992 G A
Chr6 7227035 A G
Chr6 7227208 T C
Chr6 7227224 G A
Chr6 7227243 C T
Chr6 7227251 G A
Chr6 7227306 C T
Chr6 7227470 C T
Chr6 7227608 G T
Chr6 7227666 G A
Chr6 7227692 C T
Chr6 7227752 T C
Chr6 7227862 A C
Chr6 7227890 T G
Chr6 7228016 A C
Chr6 7228403 T C
Chr6 7228619 G A
Chr6 7228767 G A
Chr6 7228959 C T
Chr6 7228978 T C
Chr6 7229079 G A
Chr6 7229083 C A
Chr6 7229090 C T
Chr6 7229098 T C
Chr6 7229192 G A
Chr6 7229200 C T
Chr6 7229427 T C
Chr6 7229476 T C
Chr6 7229479 A G
Chr6 7229546 C T
Chr6 7229694 C T
Chr6 7230032 A G
Chr6 7230064 A C
Chr6 7230218 T G
Chr6 7230419 A G
Chr6 7230460 A G
Chr6 7230593 G A
Chr6 7230613 T G
Chr6 7230668 A T
Chr6 7230850 C G
Chr6 7231421 T G
Chr6 7231533 C T
Chr6 7231545 A T
Chr6 7231574 T C
Chr6 7231590 T A
Chr6 7231600 C T
Chr6 7231636 C T
Chr6 7231664 C G
Chr6 7231695 T C
Chr6 7231717 G A
Chr6 7231738 A C
Chr6 7231818 G A
Chr6 7231869 T A
Chr6 7231902 T A
Chr6 7231903 C A
Chr6 7232080 T C
Chr6 7232123 A G
Chr6 7232137 A G
Chr6 7232248 G T
Chr6 7232286 T C
Chr6 7232298 T C
Chr6 7232329 A G
Chr6 7232553 C T
Chr6 7232613 G A
Chr6 7232695 A G
Chr6 7232731 T C
Chr6 7232796 G A
Chr6 7232805 A G
Chr6 7232836 A G
Chr6 7233142 T C
Chr6 7233146 C T
Chr6 7233787 G A
Chr6 7233810 G A
Chr6 7234130 T C
Chr6 7234181 A G
Chr6 7234310 C T
Chr6 7234429 G A
Chr6 7235934 G T
Chr6 7236014 C A
Chr6 7236060 C A
Chr6 7236137 A G
Chr6 7236379 C A
Chr6 7236489 A T
Chr6 7237297 T A
Chr6 7237314 C G
Chr6 7237375 T C
Chr6 7237503 T C
Chr6 7237540 A G
Chr6 7237541 T C
Chr6 7237561 T C
Chr6 7238155 T A
Chr6 7238459 A T
Chr6 7238766 T C
Chr6 7238831 G A
Chr6 7238890 A C
Chr6 7238904 G A
Chr6 7238997 C T
Chr6 7239152 C T
Chr6 7239271 T G
Chr6 7239611 C T
Chr6 7239825 A G
Chr6 7239827 T C
Chr6 7239830 T C
Chr6 7239839 T C
Chr6 7239841 C T
Chr6 7239882 T C
Chr6 7239891 C T
Chr6 7240234 A C
Chr6 7241229 C T
Chr6 7241308 G A
Chr6 7241423 G A
Chr6 7241484 C T
Chr6 7241606 C G
Chr6 7241650 C T
Chr6 7241651 A G
Chr6 7241717 T C
Chr6 7241738 A G
Chr6 7241756 A G
Chr6 7241820 A C
Chr6 7241882 A G
Chr6 7241903 C T
Chr6 7241926 A G
Chr6 7241931 T A
Chr6 7241940 G A
Chr6 7242024 C T
Chr6 7242137 A G
Chr6 7242171 G A
Chr6 7242227 G A
Chr6 7242257 C T
Chr6 7242284 A G
Chr6 7242329 A G
Chr6 7242337 T C
Chr6 7242350 G C
Chr6 7242351 C T
Chr6 7242356 C T
Chr6 7242521 T C
Chr6 7242592 C T
Chr6 7242639 T C
Chr6 7242688 T C
Chr6 7242698 G A
Chr6 7242800 C T
Chr6 7242824 A G
Chr6 7242868 G A
Chr6 7242975 T C
Chr6 7242981 A T
Chr6 7242984 A G
Chr6 7242987 C T
Chr6 7242992 A G
Chr6 7242995 G C
Chr6 7242996 T A
Chr6 7243096 A C
Chr6 7243197 A G
Chr6 7243216 A G
Chr6 7243378 G T
Chr6 7243965 A T
Chr6 7244080 T C
Chr6 7244153 A T
Chr6 7244273 C A
Chr6 7244643 G A
Chr6 7244646 A G
Chr6 7244741 A T
Chr6 7245543 A C
Chr6 7245925 G A
Chr6 7245952 T C
Chr6 7245996 T C
Chr6 7246198 T C
Chr6 7246257 C A
Chr6 7246760 A G
Chr6 7246800 G A
Chr6 7247056 A T
Chr6 7247122 T C
Chr6 7247276 T G
Chr6 7247315 A G
Chr6 7247507 C T
Chr6 7248118 G T
Chr6 7248536 A C
Chr6 7248645 C A
Chr6 7248672 A C
Chr6 7248686 A T
Chr6 7248753 G T
Chr6 7248764 G T
Chr6 7249028 A T
Chr6 7249060 A G
Chr6 7249095 T C
Chr6 7249367 T C
Chr6 7249504 C T
Chr6 7249640 G A
Chr6 7249664 G A
Chr6 7249672 T G
Chr6 7249708 G A
Chr6 7249812 G T
Chr6 7249956 C T
Chr6 7249976 A G
Chr6 7250093 G T
Chr6 7250156 C G
Chr6 7250248 T C
Chr6 7250255 G A
Chr6 7250391 C T
Chr6 7250427 C T
Chr6 7250449 T C
Chr6 7250466 G A
Chr6 7250525 C T
Chr6 7250585 T C
Chr6 7250599 T C
Chr6 7250610 A G
Chr6 7250863 G A
Chr6 7251133 G A
Chr6 7251200 A G
Chr6 7251317 T C
Chr6 7251321 A G
Chr6 7251330 C T
Chr6 7251360 G T
Chr6 7251443 C T
Chr6 7251504 G A
Chr6 7251738 T C
Chr6 7251872 G T
Chr6 7252599 T C
Chr6 7252710 A G
Chr6 7252721 G A
Chr6 7252798 C G
Chr6 7252816 T C
Chr6 7253197 A T
Chr6 7253293 A G
Chr6 7253294 A G
Chr6 7253538 A G
Chr6 7253547 C T
Chr6 7253865 A G
Chr6 7253866 C T
Chr6 7253952 T C
Chr6 7253966 T C
Chr6 7254085 A T
Chr6 7254126 A C
Chr6 7254278 A G
Chr6 7254434 C T
Chr6 7254665 A G
Chr6 7254740 T C
Chr6 7254890 C A
Chr6 7255113 C T
Chr6 7255120 G A
Chr6 7255234 C T
Chr6 7255298 A C
Chr6 7255613 G A
Chr6 7255643 A G
Chr6 7256064 T C
Chr6 7256129 G T
Chr6 7256188 G A
Chr6 7256975 A G
Chr6 7256978 T C
Chr6 7257040 G A
Chr6 7257125 G A
Chr6 7257256 C T
Chr6 7257515 G T
Chr6 7257525 T G
Chr6 7257734 A G
Chr6 7257809 A G
Chr6 7258071 T C
Chr6 7258077 A G
Chr6 7258084 A G
Chr6 7258087 T C
Chr6 7258287 A G
Chr6 7258392 C G
Chr6 7258419 G A
Chr6 7258425 G A
Chr6 7258472 G C
Chr6 7258486 T G
Chr6 7258531 G A
Chr6 7258804 T C
Chr6 7259240 T G
Chr6 7259333 T C
Chr6 7259582 T C
Chr6 7260022 A G
Chr6 7260554 G A
Chr6 7260588 C T
Chr6 7261695 G T
Chr6 7262250 A T
Chr6 7262454 C A
Chr6 7262522 A G
Chr6 7262870 A C
Chr6 7263039 G C
Chr6 7263438 T C
Chr6 7263474 A T
Chr6 7263695 T C
Chr6 7264213 C T
Chr6 7264231 G T
Chr6 7264240 T C
Chr6 7264348 A G
Chr6 7264440 G A
Chr6 7264442 C T
Chr6 7264451 C T
Chr6 7264499 A G
Chr6 7264526 C T
Chr6 7264567 T C
Chr6 7264619 A G
Chr6 7264678 A T
Chr6 7264716 T C
Chr6 7264720 G A
Chr6 7264799 A G
Chr6 7264801 T C
Chr6 7264807 G A
Chr6 7264814 A C
Chr6 7265149 C T
Chr6 7265215 G T
Chr6 7265216 G C
Chr6 7265240 A G
Chr6 7265541 A G
Chr6 7265640 T C
Chr6 7265754 G T
Chr6 7265857 G A
Chr6 7266008 T C
Chr6 7266077 T C
Chr6 7266132 A G
Chr6 7266184 T C
Chr6 7266969 G A
Chr6 7267022 C G
Chr6 7267085 T G
Chr6 7267086 A G
Chr6 7267228 A G
Chr6 7267258 C T
Chr6 7267654 T C
Chr6 7267960 A G
Chr6 7267972 G A
Chr6 7268270 A G
Chr6 7268321 G C
Chr6 7268619 T C
Chr6 7268629 T C
Chr6 7268745 G C
Chr6 7268800 T C
Chr6 7269979 T C
Chr6 7270148 C T
Chr6 7270845 C T
Chr6 7271015 A G
Chr6 7271393 T A
Chr6 7271450 G A
Chr6 7271812 A T
Chr6 7271847 T C
Chr6 7272074 A G
Chr6 7272088 T A
Chr6 7272276 T C
Chr6 7272316 C A
Chr6 7272394 G A
Chr6 7272785 A G
Chr6 7273076 G A
Chr6 7273103 G A
Chr6 7273404 C T
Chr6 7273410 C T
Chr6 7273497 T C
Chr6 7273514 T C
Chr6 7273562 A G
Chr6 7273682 T C
Chr6 7273710 T C
Chr6 7273777 C T
Chr6 7273778 A G
Chr6 7273924 A T
Chr6 7274261 A G
Chr6 7274290 C T
Chr6 7274329 T C
Chr6 7274349 T G
Chr6 7274367 T G
Chr6 7274480 T A
Chr6 7274546 T C
Chr6 7274747 T G
Chr6 7274987 T C
Chr6 7274992 C T
Chr6 7275026 A G
Chr6 7275049 T C
Chr6 7275056 A T
Chr6 7275098 G A
Chr6 7275125 G A
Chr6 7275147 G A
Chr6 7275159 A G
Chr6 7275173 T A
Chr6 7275182 C G
Chr6 7275239 C T
Chr6 7275254 G A
Chr6 7275286 G C
Chr6 7275295 T A
Chr6 7275305 G A
Chr6 7275308 A G
Chr6 7275319 T C
Chr6 7275323 C T
Chr6 7275337 A G
Chr6 7275342 G A
Chr6 7275343 T C
Chr6 7275356 T A
Chr6 7275377 C A
Chr6 7275385 A G
Chr6 7275402 T G
Chr6 7275408 C T
Chr6 7275416 T C
Chr6 7275445 A G
Chr6 7275447 G A
Chr6 7275497 G A
Chr6 7275899 A C
Chr6 7275943 C A
Chr6 7275948 G A
Chr6 7275983 C T
Chr6 7276115 T C
Chr6 7276317 C T
Chr6 7276343 G T
Chr6 7276367 A G
Chr6 7276441 T A
Chr6 7276517 G T
Chr6 7276541 G A
Chr6 7276547 C T
Chr6 7276565 A G
Chr6 7276570 C T
Chr6 7276586 G A
Chr6 7276627 T C
Chr6 7276643 A C
Chr6 7276664 G C
Chr6 7276738 C T
Chr6 7276739 G C
Chr6 7276811 A C
Chr6 7276817 C A
Chr6 7276831 C G
Chr6 7276881 G A
Chr6 7276896 A C
Chr6 7276905 T A
Chr6 7276912 C A
Chr6 7276933 A C
Chr6 7276942 T C
Chr6 7276970 A G
Chr6 7277011 C G
Chr6 7277039 T C
Chr6 7277142 C T
Chr6 7277143 T C
Chr6 7277213 G T
Chr6 7277234 C T
Chr6 7277300 G A
Chr6 7277351 T C
Chr6 7277519 C T
Chr6 7277544 T C
Chr6 7277600 C G
Chr6 7277608 A G
Chr6 7277688 T C
Chr6 7277703 A G
Chr6 7277719 T C
Chr6 7277735 T G
Chr6 7277738 T A
Chr6 7277741 C T
Chr6 7277767 T A
Chr6 7277777 C G
Chr6 7277809 C A
Chr6 7277896 T C
Chr6 7278002 G C
Chr6 7278011 T C
Chr6 7278018 C A
Chr6 7278039 C T
Chr6 7278070 T A
Chr6 7278108 C G
Chr6 7278136 C T
Chr6 7278281 C T
Chr6 7278287 G A
Chr6 7278312 C T
Chr6 7278536 T A
Chr6 7278537 C T
Chr6 7278539 A G
Chr6 7278544 T G
Chr6 7278582 T G
Chr6 7278634 T A
Chr6 7278652 T C
Chr6 7278673 T C
Chr6 7278678 C T
Chr6 7278700 T C
Chr6 7278803 C T
Chr6 7278857 A C
Chr6 7278885 T G
Chr6 7278927 C T
Chr6 7279057 G A
Chr6 7279262 G T
Chr6 7279295 T C
Chr6 7279300 A G
Chr6 7279390 C A
Chr6 7279415 C T
Chr6 7279421 C T
Chr6 7279463 G A
Chr6 7279511 G A
Chr6 7279565 A G
Chr6 7279655 G C
Chr6 7279662 T C
Chr6 7279668 G A
Chr6 7279709 T A
Chr6 7279941 C G
Chr6 7279984 T G
Chr6 7279985 G A
Chr6 7280018 A C
Chr6 7280035 T C
Chr6 7280058 A C
Chr6 7280059 A G
Chr6 7280061 A G
Chr6 7280062 A G
Chr6 7280118 T G
Chr6 7280126 T C
Chr6 7280127 G T
Chr6 7280139 A C
Chr6 7280140 G A
Chr6 7280160 A G
Chr6 7280173 A C
Chr6 7280196 A C
Chr6 7280299 A T
Chr6 7280326 T A
Chr6 7280330 C A
Chr6 7280400 C A
Chr6 7280405 T G
Chr6 7280431 C T
Chr6 7280581 C T
Chr6 7280602 G A
Chr6 7280608 G A
Chr6 7280663 T C
Chr6 7280762 G T
Chr6 7280769 G T
Chr6 7280830 G T
Chr6 7280882 G A
Chr6 7280890 A C
Chr6 7280894 A T
Chr6 7280896 G A
Chr6 7280897 A T
Chr6 7280905 C G
Chr6 7280915 C T
Chr6 7280918 C T
Chr6 7280931 T A
Chr6 7280934 T A
Chr6 7280939 T A
Chr6 7280942 A G
Chr6 7280969 A G
Chr6 7280972 G A
Chr6 7280978 A G
Chr6 7280979 A G
Chr6 7280994 G A
Chr6 7281009 A G
Chr6 7281011 C A
Chr6 7281026 G A
Chr6 7281033 A G
Chr6 7281057 C T
Chr6 7281059 A G
Chr6 7281710 A G
Chr6 7281723 C T
Chr6 7281724 T A
Chr6 7281725 G T
Chr6 7281740 A C
Chr6 7281752 A G
Chr6 7281753 T C
Chr6 7281760 G T
Chr6 7281771 G A
Chr6 7281781 C T
Chr6 7281782 C T
Chr6 7281783 A G
Chr6 7281801 T C
Chr6 7281826 C T
Chr6 7281833 C A
Chr6 7281841 A G
Chr6 7281845 T A
Chr6 7281879 C A
Chr6 7281916 A T
Chr6 7281980 T C
Chr6 7281986 A G
Chr6 7282050 A C
Chr6 7282099 G A
Chr6 7282139 C A
Chr6 7282173 G A
Chr6 7282186 T C
Chr6 7282191 C T
Chr6 7282259 C T
Chr6 7282267 G T
Chr6 7282314 C T
Chr6 7282376 A G
Chr6 7282428 G A
Chr6 7282471 A C
Chr6 7282496 T G
Chr6 7282497 C T
Chr6 7282523 C T
Chr6 7282532 G T
Chr6 7282536 C A
Chr6 7286045 G A
Chr6 7286057 G A
Chr6 7286063 G T
Chr6 7286084 G A
Chr6 7286090 A G
Chr6 7286093 G A
Chr6 7286123 G A
Chr6 7286132 G A
Chr6 7286143 C T
Chr6 7286156 T C
Chr6 7286159 A G
Chr6 7286171 G T
Chr6 7286173 T C
Chr6 7286177 A G
Chr6 7286189 A C
Chr6 7286198 G A
Chr6 7286224 A T
Chr6 7286240 C T
Chr6 7286249 G T
Chr6 7286268 T A
Chr6 7286310 T A
Chr6 7286314 G A
Chr6 7286319 T C
Chr6 7286326 G T
Chr6 7286327 A G
Chr6 7286329 C T
Chr6 7286333 T C
Chr6 7286339 G T
Chr6 7286349 T C
Chr6 7286403 C T
Chr6 7286505 A G
Chr6 7286507 T A
Chr6 7286508 T A
Chr6 7286574 A G
Chr6 7286579 G A
Chr6 7286599 T C
Chr6 7286617 A G
Chr6 7286626 G C
Chr6 7286669 T C
Chr6 7286703 A G
Chr6 7286709 T G
Chr6 7286747 G C
Chr6 7286750 G C
Chr6 7286753 G C
Chr6 7286771 C A
Chr6 7286785 A G
Chr6 7286810 G A
Chr6 7286819 G A
Chr6 7286881 A G
Chr6 7287008 C T
Chr6 7287081 A G
Chr6 7287121 T C
Chr6 7287128 T G
Chr6 7287197 G A
Chr6 7287254 C A
Chr6 7287917 A T
Chr6 7287933 A C
Chr6 7287943 C T
Chr6 7287961 A G
Chr6 7287986 T C
Chr6 7287992 A C
Chr6 7288022 G A
Chr6 7288061 G T
Chr6 7288063 T C
Chr6 7288115 T C
Chr6 7288152 T G
Chr6 7288195 T C
Chr6 7288241 G A
Chr6 7288278 C A
Chr6 7288328 A C
Chr6 7288336 G A
Chr6 7288349 G A
Chr6 7288358 C G
Chr6 7288374 C T
Chr6 7288378 C A
Chr6 7288382 T C
Chr6 7288383 A G
Chr6 7288398 T C
Chr6 7288407 C A
Chr6 7288409 A G
Chr6 7288428 G A
Chr6 7288543 T C
Chr6 7288596 T C
Chr6 7288627 C T
Chr6 7288715 A T
Chr6 7288728 C T
Chr6 7288743 T C
Chr6 7288781 A G
Chr6 7288803 G A
Chr6 7288881 G A
Chr6 7288898 T C
Chr6 7288934 A C
Chr6 7289000 A C
Chr6 7289167 A C
Chr6 7289248 A T
Chr6 7289268 T C
Chr6 7289295 A G
Chr6 7289305 T C
Chr6 7289341 C T
Chr6 7289402 C G
Chr6 7289417 C T
Chr6 7289470 T C
Chr6 7289691 C A
Chr6 7289693 C A
Chr6 7289719 C G
Chr6 7289805 A C
Chr6 7289832 C T
Chr6 7290061 A C
Chr6 7290217 G T
Chr6 7290254 A G
Chr6 7290579 A G
Chr6 7290585 C G
Chr6 7290744 A G
Chr6 7290789 C A
Chr6 7290790 A G
Chr6 7290812 T A
Chr6 7290815 C G
Chr6 7290877 A C
Chr6 7290879 C A
Chr6 7290919 G T
Chr6 7290958 A G
Chr6 7290987 T C
Chr6 7291025 G C
Chr6 7291158 C G
Chr6 7291210 T A
Chr6 7291228 G T
Chr6 7291246 C T
Chr6 7291249 A C
Chr6 7291356 A C
Chr6 7291564 A T
Chr6 7291582 C T
Chr6 7291599 G T
Chr6 7291793 G A
Chr6 7291890 A T
Chr6 7292047 A G
Chr6 7292089 A C
Chr6 7292224 A G
Chr6 7292280 G A
Chr6 7292613 T G
Chr6 7292631 C T
Chr6 7292652 A T
Chr6 7292658 T C
Chr6 7292700 T C
Chr6 7292726 T C
Chr6 7292837 T C
Chr6 7292859 C A
Chr6 7292910 G A
Chr6 7292928 A G
Chr6 7293089 A C
Chr6 7293095 C T
Chr6 7293152 G A
Chr6 7293240 A C
Chr6 7293257 T A
Chr6 7293263 C A
Chr6 7293266 A G
Chr6 7293465 T C
Chr6 7293533 T A
Chr6 7293726 T C
Chr6 7293748 T C
Chr6 7293749 G T
Chr6 7293829 A G
Chr6 7293894 T C
Chr6 7294119 T A
Chr6 7294172 C T
Chr6 7294307 T C
Chr6 7294553 T A
Chr6 7294615 T G
Chr6 7294645 A C
Chr6 7294779 G A
Chr6 7294813 A G
Chr6 7294839 T C
Chr6 7294857 A G
Chr6 7294979 C T
Chr6 7295163 A C
Chr6 7295236 C G
Chr6 7295275 A C
Chr6 7295354 T A
Chr6 7295375 A G
Chr6 7295463 A G
Chr6 7295464 A G
Chr6 7295469 T C
Chr6 7295495 C T
Chr6 7295530 T C
Chr6 7295533 C T
Chr6 7295558 T C
Chr6 7295574 T G
Chr6 7295580 A G
Chr6 7295597 G T
Chr6 7295601 C T
Chr6 7295603 A T
Chr6 7295669 A G
Chr6 7295772 C G
Chr6 7295777 A C
Chr6 7295789 C A
Chr6 7295790 C G
Chr6 7295805 C G
Chr6 7295808 C A
Chr6 7295847 C G
Chr6 7295926 A G
Chr6 7295938 T G
Chr6 7295970 C G
Chr6 7296050 G T
Chr6 7296105 T A
Chr6 7296108 C G
Chr6 7296113 T C
Chr6 7296118 A T
Chr6 7296119 C G
Chr6 7296174 T G
Chr6 7296175 T G
Chr6 7296176 T G
Chr6 7296178 T C
Chr6 7296179 T A
Chr6 7298844 T C
Chr6 7298912 T C
Chr6 7298920 C T
Chr6 7298994 A G
Chr6 7299033 A G
Chr6 7299252 G A
Chr6 7299335 C T
Chr6 7299336 A G
Chr6 7299420 G A
Chr6 7299471 A C
Chr6 7299561 G C
Chr6 7299573 G C
Chr6 7299576 G C
Chr6 7299638 C T
Chr6 7299669 A T
Chr6 7299722 G A
Chr6 7299797 C T
Chr6 7299804 C T
Chr6 7299816 C G
Chr6 7299846 C T
Chr6 7299849 A G
Chr6 7299875 C T
Chr6 7299895 A G
Chr6 7299915 C T
Chr6 7299919 G A
Chr6 7299930 G C
Chr6 7299934 C T
Chr6 7299943 C G
Chr6 7299951 A C
Chr6 7299953 G C
Chr6 7299954 A C
Chr6 7299955 A C
Chr6 7299960 G A
Chr6 7299972 C T
Chr6 7299986 G A
Chr6 7299995 G A
Chr6 7300271 A G
Chr6 7300280 C T
Chr6 7300288 C T
Chr6 7300296 C T
Chr6 7300319 G A
Chr6 7300321 G A
Chr6 7300339 A G
Chr6 7300350 A G
Chr6 7300351 T C
Chr6 7300374 A G
Chr6 7300392 C T
Chr6 7300400 G C
Chr6 7300422 A T
Chr6 7300430 A G
Chr6 7300441 T C
Chr6 7300482 G A
Chr6 7300579 T A
Chr6 7300580 C T
Chr6 7300603 T C
Chr6 7300646 G A
Chr6 7300649 A G
Chr6 7300661 C T
Chr6 7300706 G T
Chr6 7300734 C T
Chr6 7300866 T G
Chr6 7300968 G C
Chr6 7300994 A G
Chr6 7301008 A C
Chr6 7301053 G A
Chr6 7301095 A G
Chr6 7301096 T C
Chr6 7301100 T C
Chr6 7301102 T C
Chr6 7301103 G A
Chr6 7301123 C T
Chr6 7301167 C T
Chr6 7301184 G A
Chr6 7301230 T A
Chr6 7301262 A G
Chr6 7301294 A C
Chr6 7301297 A G
Chr6 7301316 A G
Chr6 7301318 T A
Chr6 7301326 C G
Chr6 7301348 T C
Chr6 7301371 A G
Chr6 7301428 T C
Chr6 7301457 G A
Chr6 7301527 C T
Chr6 7301532 T G
Chr6 7301562 C T
Chr6 7301583 T G
Chr6 7301616 G A
Chr6 7301665 A T
Chr6 7301668 A G
Chr6 7301674 T G
Chr6 7301688 A G
Chr6 7301916 G A
Chr6 7301943 G A
Chr6 7301960 A C
Chr6 7301963 G A
Chr6 7301964 T C
Chr6 7302012 G A
Chr6 7302029 G A
Chr6 7302069 G C
Chr6 7302126 C G
Chr6 7302147 A G
Chr6 7302159 C T
Chr6 7302160 G A
Chr6 7302173 G A
Chr6 7302179 G A
Chr6 7302181 A G
Chr6 7302201 C T
Chr6 7302205 A G
Chr6 7302269 A G
Chr6 7302281 G A
Chr6 7302386 G T
Chr6 7302406 T C
Chr6 7302446 A G
Chr6 7302609 T C
Chr6 7302610 C T
Chr6 7302655 T C
Chr6 7302671 C T
Chr6 7302689 G T
Chr6 7302721 A G
Chr6 7302799 C G
Chr6 7302822 A C
Chr6 7302829 A G
Chr6 7302890 T C
Chr6 7302903 G T
Chr6 7302922 T C
Chr6 7302924 T C
Chr6 7302944 G A
Chr6 7303094 G A
Chr6 7303127 T C
Chr6 7303154 G A
Chr6 7303164 T C
Chr6 7303175 T C
Chr6 7303217 T C
Chr6 7303233 C T
Chr6 7303234 T G
Chr6 7303291 A G
Chr6 7303306 T A
Chr6 7303307 A T
Chr6 7303323 G T
Chr6 7303344 C A
Chr6 7303351 G A
Chr6 7303369 C T
Chr6 7303403 G A
Chr6 7303667 C T
Chr6 7303748 A G
Chr6 7303766 C G
Chr6 7303771 T G
Chr6 7303803 G A
Chr6 7303936 A C
Chr6 7303980 C T
Chr6 7304154 C T
Chr6 7304157 A T
Chr6 7304181 G A
Chr6 7304210 T C
Chr6 7304285 G A
Chr6 7304315 C A
Chr6 7304511 A G
Chr6 7304550 T C
Chr6 7304562 T C
Chr6 7304646 C G
Chr6 7304660 C A
Chr6 7304665 G C
Chr6 7304670 C T
Chr6 7304697 T C
Chr6 7304698 A C
Chr6 7304735 C A
Chr6 7304747 T G
Chr6 7304758 T G
Chr6 7304768 G T
Chr6 7304784 T A
Chr6 7304946 A C
Chr6 7304956 G T
Chr6 7304959 T G
Chr6 7304962 G T
Chr6 7304972 T G
Chr6 7304975 C A
Chr6 7304977 T C
Chr6 7304988 G T
Chr6 7304997 A G
Chr6 7305001 C T
Chr6 7305004 C A
Chr6 7305006 G A
Chr6 7305011 T A
Chr6 7305012 T A
Chr6 7305017 G A
Chr6 7305023 A G
Chr6 7305029 A G
Chr6 7305030 C A
Chr6 7305072 G T
Chr6 7305075 A C
Chr6 7305091 T C
Chr6 7305092 T G
Chr6 7305160 T C
Chr6 7305172 C G
Chr6 7305208 G T
Chr6 7305409 C T
Chr6 7305438 A T
Chr6 7305458 C T
Chr6 7305466 C T
Chr6 7305511 C T
Chr6 7306460 G A
Chr6 7306468 A G
Chr6 7306483 C T
Chr6 7306493 C G
Chr6 7306510 A G
Chr6 7306511 T G
Chr6 7306524 A G
Chr6 7306548 C T
Chr6 7306560 A G
Chr6 7306570 T C
Chr6 7306575 T C
Chr6 7306587 T C
Chr6 7306631 T G
Chr6 7306642 C A
Chr6 7306656 G A
Chr6 7306661 T C
Chr6 7306678 G T
Chr6 7306720 A G
Chr6 7306728 C T
Chr6 7306748 T A
Chr6 7306778 C G
Chr6 7306779 C A
Chr6 7306781 C T
Chr6 7306785 G A
Chr6 7306786 A T
Chr6 7306800 C T
Chr6 7306809 G A
Chr6 7306819 C T
Chr6 7306833 T C
Chr6 7306841 T C
Chr6 7306865 G A
Chr6 7306882 T C
Chr6 7306884 G A
Chr6 7306885 G A
Chr6 7306898 G T
Chr6 7306935 C T
Chr6 7306944 T C
Chr6 7306954 C T
Chr6 7306987 T A
Chr6 7307003 G A
Chr6 7307046 G T
Chr6 7307066 T G
Chr6 7307075 C G
Chr6 7307167 T G
Chr6 7307489 G A
Chr6 7307702 C T
Chr6 7307712 T A
Chr6 7307919 G A
Chr6 7307953 C A
Chr6 7308054 A G
Chr6 7308096 A G
Chr6 7308157 A G
Chr6 7308515 A C
Chr6 7308719 C T
Chr6 7308725 C T
Chr6 7308727 A G
Chr6 7308741 T C
Chr6 7308750 A G
Chr6 7308769 A G
Chr6 7308789 A T
Chr6 7308858 T G
Chr6 7308881 G A
Chr6 7308938 A G
Chr6 7308949 A G
Chr6 7308971 A G
Chr6 7309022 T C
Chr6 7309071 G A
Chr6 7309127 G T
Chr6 7309146 A C
Chr6 7309158 G A
Chr6 7309173 T C
Chr6 7309185 T C
Chr6 7309190 A C
Chr6 7309200 G A
Chr6 7309241 A T
Chr6 7309293 G A
Chr6 7309320 T C
Chr6 7309667 C T
Chr6 7309707 C T
Chr6 7309741 T A
Chr6 7309742 T A
Chr6 7309956 T C
Chr6 7310060 A C
Chr6 7310432 G C
Chr6 7310543 T C
Chr6 7310602 T C
Chr6 7311131 A T
Chr6 7312184 G A
Chr6 7313343 A G
Chr6 7313457 A C
Chr6 7313699 T G
Chr6 7313700 C T
Chr6 7313721 T C
Chr6 7313760 G T
Chr6 7313764 T C
Chr6 7313774 G A
Chr6 7313894 G T
Chr6 7313930 G A
Chr6 7313994 G T
Chr6 7314021 T C
Chr6 7314036 T C
Chr6 7314054 C T
Chr6 7314059 A G
Chr6 7314094 G A
Chr6 7314095 G C
Chr6 7314121 T C
Chr6 7314217 T A
Chr6 7314237 T C
Chr6 7314287 C T
Chr6 7314310 C T
Chr6 7314319 A G
Chr6 7314357 A T
Chr6 7314358 A T
Chr6 7314365 G A
Chr6 7314552 C G
Chr6 7314589 C T
Chr6 7314607 T C
Chr6 7314996 T C
Chr6 7315073 C T
Chr6 7315079 T A
Chr6 7315350 A G
Chr6 7315369 C T
Chr6 7315424 T C
Chr6 7315512 A T
Chr6 7315578 C T
Chr6 7315608 T C
Chr6 7315648 G A
Chr6 7315677 C A
Chr6 7315688 T A
Chr6 7315689 A C
Chr6 7315744 A G
Chr6 7315819 A G
Chr6 7315830 A G
Chr6 7315897 A G
Chr6 7315952 A T
Chr6 7315953 T C
Chr6 7316015 G C
Chr6 7316081 G A
Chr6 7316113 C T
Chr6 7316169 G A
Chr6 7316459 A C
Chr6 7316778 T C
Chr6 7316795 C T
Chr6 7316828 T C
Chr6 7316910 G A
Chr6 7317023 A G
Chr6 7317064 A C
Chr6 7317149 G A
Chr6 7317495 C A
Chr6 7317764 C G
Chr6 7317789 G C
Chr6 7318075 G T
Chr6 7318680 T A
Chr6 7319157 G A
Chr6 7319456 G A
Chr6 7319820 G T
Chr6 7319864 T C
Chr6 7319945 T C
Chr6 7320146 C T
Chr6 7320176 C A
Chr6 7320217 C G
Chr6 7320232 A T
Chr6 7320336 T C
Chr6 7320365 A T
Chr6 7320408 T C
Chr6 7320469 A G
Chr6 7320705 A G
Chr6 7320830 A G
Chr6 7320835 G A
Chr6 7320856 A G
Chr6 7320888 T A
Chr6 7320965 A G
Chr6 7320978 T C
Chr6 7321046 T G
Chr6 7321065 T A
Chr6 7321802 T G
Chr6 7322062 G A
Chr6 7322113 C T
Chr6 7322963 G A
Chr6 7323098 T C
Chr6 7323819 C A
Chr6 7324726 T C
Chr6 7325310 C T
Chr6 7326551 G T
Chr6 7326664 C T
Chr6 7326693 C T
Chr6 7327247 C A
Chr6 7331241 G C
Chr6 7331819 T C
Chr6 7332297 G T
Chr6 7333360 C T
Chr6 7334536 T G
Chr6 7334631 G C
Chr6 7334944 T C
Chr6 7335424 G A
Chr6 7335619 T G
Chr6 7335836 T C
Chr6 7336048 C T
Chr6 7336216 T C
Chr6 7342502 T C
Chr6 7342885 A C
Chr6 7343352 T C
Chr6 7343400 C T
Chr6 7343444 A G
Chr6 7343467 G A
Chr6 7343552 A G
Chr6 7343582 C T
Chr6 7343611 C T
Chr6 7344033 T C
Chr6 7344110 T C
Chr6 7344275 A G
Chr6 7344280 T A
Chr6 7344295 A G
Chr6 7344296 A C
Chr6 7344298 C T
Chr6 7344299 G A
Chr6 7344300 C T
Chr6 7344303 A T
Chr6 7344304 G C
Chr6 7344305 T G
Chr6 7344308 A C
Chr6 7344309 G A
Chr6 7344310 C T
Chr6 7344389 G T
Chr6 7344480 G A
Chr6 7344527 G T
Chr6 7345207 G A
Chr6 7345366 T C
Chr6 7345650 G A
Chr6 7346312 G C
Chr6 7346512 G T
Chr6 7346949 A G
Chr6 7346963 C T
Chr6 7347006 C A
Chr6 7347186 G C
Chr6 7347347 C G
Chr6 7347362 G A
Chr6 7347426 G A
Chr6 7347569 T C
Chr6 7347583 G A
Chr6 7347585 G A
Chr6 7347588 T A
Chr6 7347595 G C
Chr6 7347603 C G
Chr6 7347633 G A
Chr6 7347668 T C
Chr6 7347732 T C
Chr6 7347785 T G
Chr6 7347852 A C
Chr6 7347882 G A
Chr6 7347921 T C
Chr6 7347948 G A
Chr6 7347969 T A
Chr6 7347998 A C
Chr6 7348024 T C
Chr6 7348036 C T
Chr6 7348062 A G
Chr6 7348359 T C
Chr6 7348363 A C
Chr6 7348389 T C
Chr6 7348420 T A
Chr6 7348445 G T
Chr6 7348449 T C
Chr6 7348450 C T
Chr6 7348462 G T
Chr6 7348483 G A
Chr6 7348509 C T
Chr6 7348532 T C
Chr6 7348542 G A
Chr6 7348560 T A
Chr6 7348752 T A
Chr6 7348786 C G
Chr6 7348903 G A
Chr6 7349033 A T
Chr6 7349096 G A
Chr6 7349100 T A
Chr6 7349246 A G
Chr6 7349257 G A
Chr6 7349348 T C
Chr6 7349372 A G
Chr6 7349383 A G
Chr6 7349435 C T
Chr6 7349908 G A
Chr6 7350080 T A
Chr6 7350199 G A
Chr6 7350234 T C
Chr6 7350271 A G
Chr6 7350394 G A
Chr6 7350470 C A
Chr6 7350632 A C
Chr6 7350656 C T
Chr6 7350657 A G
Chr6 7350734 A G
Chr6 7350855 G C
Chr6 7350897 A G
Chr6 7351141 T C
Chr6 7351192 T C
Chr6 7351228 G T
Chr6 7351619 C T
Chr6 7351680 A G
Chr6 7351723 A G
Chr6 7352261 C A
Chr6 7354245 T A
Chr6 7354260 G T
Chr6 7354782 A G
Chr6 7354786 T C
Chr6 7354829 T C
Chr6 7354897 A G
Chr6 7354920 A C
Chr6 7355094 A T
Chr6 7355176 A T
Chr6 7355413 A G
Chr6 7355451 C T
Chr6 7356153 G A
Chr6 7356745 C A
Chr6 7357361 C T
Chr6 7357373 A G
Chr6 7357454 C A
Chr6 7357609 T C
Chr6 7357724 G A
Chr6 7357934 C T
Chr6 7358418 A C
Chr6 7359170 T C
Chr6 7359355 T A
Chr6 7360298 G A
Chr6 7360380 A G
Chr6 7360838 A G
Chr6 7361088 G T
Chr6 7361150 C A
Chr6 7361158 G T
Chr6 7361186 T A
Chr6 7361200 T C
Chr6 7361209 A G
Chr6 7361224 T C
Chr6 7361341 C T
Chr6 7361359 C A
Chr6 7361371 T C
Chr6 7361400 A G
Chr6 7361433 C T
Chr6 7361551 A G
Chr6 7361572 G A
Chr6 7361656 A G
Chr6 7361697 T C
Chr6 7361751 G T
Chr6 7361771 T C
Chr6 7361854 T C
Chr6 7361863 C T
Chr6 7361876 T G
Chr6 7361922 G A
Chr6 7361938 A T
Chr6 7361969 C T
Chr6 7361996 G C
Chr6 7362000 C T
Chr6 7362006 G A
Chr6 7362042 C A
Chr6 7362102 G T
Chr6 7362222 A G
Chr6 7362227 A G
Chr6 7362230 G C
Chr6 7362278 C T
Chr6 7362399 C G
Chr6 7362693 C T
Chr6 7362920 C T
Chr6 7362974 G A
Chr6 7363532 T G
Chr6 7363571 A C
Chr6 7364382 T A
Chr6 7364384 C T
Chr6 7364582 T C
Chr6 7365844 T C
Chr6 7366969 A T
Chr6 7367275 G C
Chr6 7367343 G C
Chr6 7367387 G C
Chr6 7370859 C T
Chr6 7370895 T C
Chr6 7370897 T C
Chr6 7370915 C A
Chr6 7370923 C A
Chr6 7370924 A C
Chr6 7370927 A C
Chr6 7370930 T C
Chr6 7370932 A G
Chr6 7370933 T G
Chr6 7370934 C A
Chr6 7370935 C G
Chr6 7370941 T A
Chr6 7370945 C G
Chr6 7370946 C A
Chr6 7370951 G C
Chr6 7370964 C G
Chr6 7370969 T C
Chr6 7371015 A G
Chr6 7371090 C T
Chr6 7371150 A G
Chr6 7371419 C A
Chr6 7371420 T G
Chr6 7371719 G T
Chr6 7371740 A G
Chr6 7371762 A G
Chr6 7371868 T C
Chr6 7371924 A G
Chr6 7371940 C T
Chr6 7372004 A G
Chr6 7372005 T C
Chr6 7372014 A G
Chr6 7372015 G A
Chr6 7372016 C A
Chr6 7372021 T C
Chr6 7372039 G A
Chr6 7372064 A G
Chr6 7372089 A G
Chr6 7372095 G T
Chr6 7372097 T C
Chr6 7372131 T C
Chr6 7372140 T C
Chr6 7372155 C T
Chr6 7372190 G A
Chr6 7372191 T C
Chr6 7372197 T C
Chr6 7372223 A C
Chr6 7372355 C G
Chr6 7372492 C T
Chr6 7372502 C G
Chr6 7372510 C G
Chr6 7372618 G A
Chr6 7372645 G C
Chr6 7372672 G C
Chr6 7372739 G A
Chr6 7372760 G A
Chr6 7372765 T G
Chr6 7372795 C G
Chr6 7372819 G T
Chr6 7372859 C G
Chr6 7372860 G T
Chr6 7372918 T C
Chr6 7372921 A G
Chr6 7372959 A G
Chr6 7373002 G C
Chr6 7373005 C G
Chr6 7373057 C G
Chr6 7373059 C A
Chr6 7373062 G A
Chr6 7373065 T C
Chr6 7373103 G C
Chr6 7373108 A G
Chr6 7373125 A C
Chr6 7373133 A G
Chr6 7373146 A G
Chr6 7373229 A G
Chr6 7373236 T A
Chr6 7373241 G T
Chr6 7373242 C T
Chr6 7373244 G T
Chr6 7373246 A G
Chr6 7373251 T A
Chr6 7373253 A C
Chr6 7373278 C T
Chr6 7373415 T G
Chr6 7373434 A G
Chr6 7373533 G T
Chr6 7373664 G T
Chr6 7373728 T C
Chr6 7373769 G A
Chr6 7373795 A C
Chr6 7373810 A C
Chr6 7373816 A G
Chr6 7373843 C A
Chr6 7373849 T C
Chr6 7373863 C T
Chr6 7373893 G A
Chr6 7373923 G C
Chr6 7373944 A T
Chr6 7373960 T C
Chr6 7373964 A G
Chr6 7373968 C T
Chr6 7373979 T A
Chr6 7373981 T C
Chr6 7373987 C T
Chr6 7373992 G A
Chr6 7373996 A G
Chr6 7373999 A G
Chr6 7374009 A G
Chr6 7374067 C T
Chr6 7374073 G A
Chr6 7374110 G A
Chr6 7374300 C T
Chr6 7374338 A G
Chr6 7374340 A G
Chr6 7374342 C G
Chr6 7374386 T C
Chr6 7374387 A G
Chr6 7374388 G T
Chr6 7374434 G A
Chr6 7374502 A G
Chr6 7374559 T A
Chr6 7374577 C T
Chr6 7374597 C T
Chr6 7374638 A G
Chr6 7374672 C G
Chr6 7374741 T C
Chr6 7374743 G A
Chr6 7374750 A G
Chr6 7374754 G A
Chr6 7374772 G A
Chr6 7374784 C T
Chr6 7374786 A T
Chr6 7374815 A G
Chr6 7374817 C T
Chr6 7374834 A G
Chr6 7374842 A G
Chr6 7374844 T G
Chr6 7374864 G A
Chr6 7374873 T C
Chr6 7374875 A G
Chr6 7374878 C A
Chr6 7374879 A G
Chr6 7374887 C A
Chr6 7374961 A T
Chr6 7375001 T C
Chr6 7375006 G A
Chr6 7375045 A C
Chr6 7375059 G A
Chr6 7375083 A G
Chr6 7375090 A G
Chr6 7375096 G A
Chr6 7375106 T C
Chr6 7375124 T C
Chr6 7375167 T C
Chr6 7375185 A G
Chr6 7375195 A C
Chr6 7375197 T A
Chr6 7375205 C T
Chr6 7375207 T C
Chr6 7375230 C T
Chr6 7375259 T C
Chr6 7375262 A G
Chr6 7375274 T C
Chr6 7375276 T C
Chr6 7375280 C T
Chr6 7375318 G A
Chr6 7375349 T A
Chr6 7375354 T C
Chr6 7375361 C T
Chr6 7375440 G A
Chr6 7375454 C T
Chr6 7375480 T C
Chr6 7375489 T C
Chr6 7375495 C G
Chr6 7375502 C T
Chr6 7375505 C A
Chr6 7375511 A G
Chr6 7375512 A G
Chr6 7375518 T C
Chr6 7375529 G A
Chr6 7375533 A C
Chr6 7375544 G A
Chr6 7375566 A G
Chr6 7375581 G A
Chr6 7375625 C G
Chr6 7375626 G A
Chr6 7375643 G A
Chr6 7375654 T C
Chr6 7375660 T G
Chr6 7375665 T C
Chr6 7375683 A G
Chr6 7375728 A G
Chr6 7375744 A G
Chr6 7375747 C T
Chr6 7375752 T A
Chr6 7375884 T C
Chr6 7375958 G A
Chr6 7375959 C T
Chr6 7375968 T C
Chr6 7375983 A C
Chr6 7376009 A G
Chr6 7376030 C G
Chr6 7376080 A G
Chr6 7376093 A T
Chr6 7376117 A G
Chr6 7376123 A G
Chr6 7376124 G T
Chr6 7376143 C T
Chr6 7376150 G C
Chr6 7376183 A C
Chr6 7376192 A T
Chr6 7376221 T C
Chr6 7376223 G A
Chr6 7376231 G A
Chr6 7376254 T A
Chr6 7376268 G A
Chr6 7376269 G A
Chr6 7376311 G C
Chr6 7376314 T C
Chr6 7376316 T C
Chr6 7376358 G T
Chr6 7376449 C T
Chr6 7376484 A T
Chr6 7376493 C T
Chr6 7376526 T C
Chr6 7376599 A G
Chr6 7376732 C T
Chr6 7376740 A G
Chr6 7376775 A G
Chr6 7376788 C T
Chr6 7376793 T C
Chr6 7376825 T C
Chr6 7376830 T C
Chr6 7376860 T C
Chr6 7376897 C T
Chr6 7376900 A G
Chr6 7376918 G T
Chr6 7376933 T C
Chr6 7376979 T C
Chr6 7377107 C T
Chr6 7377109 C T
Chr6 7377112 C T
Chr6 7378370 T C
Chr6 7378373 A T
Chr6 7378381 C T
Chr6 7378393 C G
Chr6 7378409 C T
Chr6 7378411 T C
Chr6 7378414 A G
Chr6 7378424 T C
Chr6 7378433 A G
Chr6 7378437 T A
Chr6 7378458 G T
Chr6 7378461 G T
Chr6 7378473 A G
Chr6 7378502 C A
Chr6 7378504 A G
Chr6 7378521 T C
Chr6 7378531 C A
Chr6 7378547 C T
Chr6 7378548 A G
Chr6 7378559 A G
Chr6 7378562 T C
Chr6 7378567 G A
Chr6 7378578 G C
Chr6 7378587 T G
Chr6 7378616 G A
Chr6 7378630 C T
Chr6 7378634 G C
Chr6 7378635 A G
Chr6 7378638 A G
Chr6 7378653 C T
Chr6 7378661 C T
Chr6 7378666 A C
Chr6 7378670 A T
Chr6 7378675 C T
Chr6 7378678 C T
Chr6 7378717 A T
Chr6 7378765 G A
Chr6 7378770 T A
Chr6 7378783 G A
Chr6 7378824 A G
Chr6 7378859 C G
Chr6 7378862 A T
Chr6 7378907 A G
Chr6 7378951 T G
Chr6 7379016 C T
Chr6 7379018 G A
Chr6 7379163 T A
Chr6 7379308 T C
Chr6 7379315 G A
Chr6 7379324 G A
Chr6 7379325 T C
Chr6 7379349 A G
Chr6 7379354 A G
Chr6 7379363 G T
Chr6 7379399 T C
Chr6 7379400 G A
Chr6 7379423 A G
Chr6 7379429 G A
Chr6 7379444 C T
Chr6 7379541 C T
Chr6 7379546 G A
Chr6 7379559 T C
Chr6 7379566 A G
Chr6 7379619 C T
Chr6 7379626 G A
Chr6 7379688 C T
Chr6 7379706 T A
Chr6 7379719 C A
Chr6 7379727 T A
Chr6 7379743 C T
Chr6 7379991 T A
Chr6 7380230 T C
Chr6 7380339 G A
Chr6 7380346 C T
Chr6 7380533 A T
Chr6 7380541 T A
Chr6 7380585 A G
Chr6 7380630 T C
Chr6 7380654 C T
Chr6 7380678 C A
Chr6 7380698 G C
Chr6 7380709 A G
Chr6 7380723 G A
Chr6 7380751 C T
Chr6 7380793 G A
Chr6 7380806 T A
Chr6 7380819 T C
Chr6 7380849 A G
Chr6 7380850 C G
Chr6 7380864 A G
Chr6 7380883 C G
Chr6 7380886 A G
Chr6 7380916 C T
Chr6 7380918 G C
Chr6 7380937 G A
Chr6 7380945 A G
Chr6 7380977 G A
Chr6 7380998 G A
Chr6 7381012 A G
Chr6 7381025 G A
Chr6 7381057 A C
Chr6 7381066 A T
Chr6 7381100 T A
Chr6 7381107 A T
Chr6 7381109 A C
Chr6 7381114 A G
Chr6 7381120 T C
Chr6 7381125 T A
Chr6 7381126 G A
Chr6 7381151 A G
Chr6 7381222 G A
Chr6 7381535 C T
Chr6 7381652 C A
Chr6 7381684 A T
Chr6 7381696 G A
Chr6 7381717 C T
Chr6 7381725 T C
Chr6 7381730 G A
Chr6 7381740 T C
Chr6 7381744 T C
Chr6 7381758 G A
Chr6 7381759 C T
Chr6 7381763 C A
Chr6 7381767 A G
Chr6 7381776 A C
Chr6 7381778 A G
Chr6 7381793 A G
Chr6 7381809 T C
Chr6 7381816 T C
Chr6 7381817 G A
Chr6 7381825 A G
Chr6 7381830 T C
Chr6 7381859 C A
Chr6 7381874 G A
Chr6 7381878 C A
Chr6 7381917 C T
Chr6 7381918 T A
Chr6 7381925 G T
Chr6 7382271 C T
Chr6 7382314 A G
Chr6 7382320 G A
Chr6 7382322 G A
Chr6 7382325 T C
Chr6 7382349 C T
Chr6 7382373 C T
Chr6 7382376 T C
Chr6 7382378 T A
Chr6 7382381 G C
Chr6 7382388 T A
Chr6 7382393 G A
Chr6 7382399 C T
Chr6 7382488 A C
Chr6 7382492 C A
Chr6 7382526 C T
Chr6 7382572 A C
Chr6 7382579 T A
Chr6 7382580 T A
Chr6 7382581 T A
Chr6 7382701 T G
Chr6 7382721 A G
Chr6 7382746 G T
Chr6 7382757 C A
Chr6 7382774 A G
Chr6 7382821 T C
Chr6 7382823 C T
Chr6 7382838 C T
Chr6 7382844 G A
Chr6 7382856 A G
Chr6 7382881 T C
Chr6 7382897 A G
Chr6 7382907 G A
Chr6 7382915 T C
Chr6 7382920 T G
Chr6 7382939 G A
Chr6 7382952 T C
Chr6 7383027 T C
Chr6 7383035 C A
Chr6 7383044 G C
Chr6 7383084 A G
Chr6 7383085 T C
Chr6 7383089 G A
Chr6 7383162 T C
Chr6 7383197 A G
Chr6 7383235 C T
Chr6 7383247 G A
Chr6 7383248 G T
Chr6 7383283 A C
Chr6 7383302 G A
Chr6 7383366 C G
Chr6 7383370 G A
Chr6 7383376 G A
Chr6 7383382 G T
Chr6 7383405 C T
Chr6 7383493 G C
Chr6 7383498 A G
Chr6 7383534 T G
Chr6 7383551 G A
Chr6 7383648 C A
Chr6 7383680 C T
Chr6 7383697 A G
Chr6 7383704 T G
Chr6 7383718 C T
Chr6 7383721 T C
Chr6 7383731 C T
Chr6 7383738 G A
Chr6 7383767 A G
Chr6 7383798 G A
Chr6 7383811 T C
Chr6 7383817 C T
Chr6 7383826 A G
Chr6 7383841 A G
Chr6 7383853 G A
Chr6 7383884 T G
Chr6 7383898 G A
Chr6 7383944 C T
Chr6 7383966 C T
Chr6 7383970 C T
Chr6 7383973 T C
Chr6 7383976 C T
Chr6 7383997 C T
Chr6 7384009 T C
Chr6 7384013 T C
Chr6 7384014 G A
Chr6 7384015 T C
Chr6 7384023 G A
Chr6 7384028 G A
Chr6 7384034 G A
Chr6 7384037 G A
Chr6 7384038 C T
Chr6 7384078 G T
Chr6 7384087 T A
Chr6 7384127 C G
Chr6 7384140 G A
Chr6 7384193 A T
Chr6 7384222 G A
Chr6 7384236 G A
Chr6 7384257 T A
Chr6 7384271 G A
Chr6 7384365 A G
Chr6 7384407 A G
Chr6 7384419 T C
Chr6 7384570 G A
Chr6 7384580 C T
Chr6 7384583 G C
Chr6 7384588 G A
Chr6 7384627 C G
Chr6 7384652 C G
Chr6 7384654 G T
Chr6 7384671 C G
Chr6 7384727 C G
Chr6 7384746 G A
Chr6 7384925 T A
Chr6 7384936 G A
Chr6 7384981 A G
Chr6 7385027 G A
Chr6 7385112 C T
Chr6 7385116 C T
Chr6 7385140 A T
Chr6 7385164 C T
Chr6 7385218 G T
Chr6 7385232 A G
Chr6 7385248 T A
Chr6 7385324 T C
Chr6 7385369 T A
Chr6 7385472 T C
Chr6 7385589 G T
Chr6 7385614 C A
Chr6 7385750 A G
Chr6 7385754 C A
Chr6 7385760 T G
Chr6 7385763 G A
Chr6 7385883 A T
Chr6 7385940 A G
Chr6 7385957 T A
Chr6 7385960 G T
Chr6 7386049 T A
Chr6 7386061 T C
Chr6 7386087 A G
Chr6 7386093 C T
Chr6 7386167 A C
Chr6 7386181 A C
Chr6 7386196 G C
Chr6 7386212 A G
Chr6 7386293 A G
Chr6 7386340 C A
Chr6 7386392 A T
Chr6 7386449 T C
Chr6 7386454 G A
Chr6 7386458 C A
Chr6 7386459 A C
Chr6 7386496 G T
Chr6 7386497 G C
Chr6 7386502 G T
Chr6 7386504 A T
Chr6 7386510 G A
Chr6 7386517 C T
Chr6 7386520 A G
Chr6 7386524 A G
Chr6 7386616 C T
Chr6 7386617 T C
Chr6 7386643 G A
Chr6 7386651 A G
Chr6 7386666 A T
Chr6 7386667 A T
Chr6 7386688 T C
Chr6 7386722 C T
Chr6 7386731 C T
Chr6 7386734 G T
Chr6 7386736 G T
Chr6 7386745 A C
Chr6 7386746 C T
Chr6 7386978 G C
Chr6 7386981 C T
Chr6 7386986 A C
Chr6 7386996 G A
Chr6 7386999 T G
Chr6 7387009 G A
Chr6 7387019 A T
Chr6 7387026 T A
Chr6 7387046 A T
Chr6 7387047 G T
Chr6 7387061 T C
Chr6 7387111 A T
Chr6 7387117 C G
Chr6 7387129 A G
Chr6 7387136 A G
Chr6 7387169 T C
Chr6 7387245 C G
Chr6 7387251 C T
Chr6 7387262 C T
Chr6 7387265 T C
Chr6 7387315 A T
Chr6 7387326 A C
Chr6 7387352 C T
Chr6 7387357 C T
Chr6 7387367 C T
Chr6 7387372 A G
Chr6 7387410 T C
Chr6 7387419 A G
Chr6 7387425 C T
Chr6 7387430 T C
Chr6 7387433 G A
Chr6 7387525 T C
Chr6 7387527 A C
Chr6 7387587 A G
Chr6 7387642 C A
Chr6 7387699 C T
Chr6 7387700 C T
Chr6 7387759 A G
Chr6 7387762 G C
Chr6 7387784 G A
Chr6 7387798 A G
Chr6 7387804 G A
Chr6 7387807 C T
Chr6 7387826 T C
Chr6 7387827 A G
Chr6 7387843 T G
Chr6 7387881 T C
Chr6 7387887 T C
Chr6 7387926 T C
Chr6 7387929 A G
Chr6 7387937 A T
Chr6 7387972 C G
Chr6 7387998 C A
Chr6 7387999 C T
Chr6 7388001 T C
Chr6 7388003 T G
Chr6 7388016 A G
Chr6 7388023 C T
Chr6 7388027 A G
Chr6 7388053 A G
Chr6 7388054 C T
Chr6 7388063 C A
Chr6 7388076 A C
Chr6 7388106 G A
Chr6 7388135 A C
Chr6 7388208 G A
Chr6 7388222 C T
Chr6 7388444 T G
Chr6 7388494 C G
Chr6 7388519 T C
Chr6 7388634 A C
Chr6 7388659 G A
Chr6 7389068 C T
Chr6 7389086 T C
Chr6 7389463 C T
Chr6 7389465 C A
Chr6 7389475 A G
Chr6 7389482 C A
Chr6 7389488 A G
Chr6 7389512 C T
Chr6 7389515 A G
Chr6 7389525 C T
Chr6 7389533 T A
Chr6 7389630 C T
Chr6 7389772 C T
Chr6 7389829 A T
Chr6 7389851 G A
Chr6 7389855 C T
Chr6 7389862 C T
Chr6 7389909 A G
Chr6 7389942 T G
Chr6 7390155 T C
Chr6 7390177 G C
Chr6 7390307 T C
Chr6 7390311 C T
Chr6 7390331 T C
Chr6 7390368 C T
Chr6 7390397 C T
Chr6 7390419 T C
Chr6 7390437 C T
Chr6 7390518 C T
Chr6 7390560 C T
Chr6 7390588 C T
Chr6 7390590 T C
Chr6 7390596 G A
Chr6 7390607 G A
Chr6 7390610 C A
Chr6 7390616 A G
Chr6 7390646 T C
Chr6 7390655 T C
Chr6 7390687 G A
Chr6 7390698 G A
Chr6 7390704 G C
Chr6 7390708 G T
Chr6 7390712 G A
Chr6 7390780 A T
Chr6 7390800 G A
Chr6 7390840 G C
Chr6 7390858 T C
Chr6 7390920 C G
Chr6 7390941 G A
Chr6 7390961 T C
Chr6 7390964 A G
Chr6 7390966 C G
Chr6 7390988 C G
Chr6 7391018 G C
Chr6 7391163 A C
Chr6 7391164 C G
Chr6 7391181 G A
Chr6 7391193 G A
Chr6 7391215 C A
Chr6 7391216 G C
Chr6 7391226 C A
Chr6 7391276 G A
Chr6 7391363 G C
Chr6 7391399 C G
Chr6 7391524 T C
Chr6 7391534 G C
Chr6 7391561 G C
Chr6 7391755 G A
Chr6 7391956 A C
Chr6 7392457 T C
Chr6 7392706 C T
Chr6 7392862 T G
Chr6 7392929 C A
Chr6 7393032 C T
Chr6 7393112 C T
Chr6 7393439 G T
Chr6 7393847 A G
Chr6 7393887 T C
Chr6 7394018 G A
Chr6 7394054 T C
Chr6 7394302 A G
Chr6 7394318 A G
Chr6 7394341 A G
Chr6 7394362 G A
Chr6 7394369 C T
Chr6 7394378 C A
Chr6 7394422 A G
Chr6 7394480 G A
Chr6 7394523 G T
Chr6 7394574 A G
Chr6 7394580 C T
Chr6 7394593 C T
Chr6 7394595 A G
Chr6 7394613 T G
Chr6 7394632 C T
Chr6 7395299 A C
Chr6 7395617 C A
Chr6 7396394 C T
Chr6 7397425 C T
Chr6 7398924 A G
Chr6 7399486 C T
Chr6 7401027 G C
Chr6 7402151 C G
Chr6 7402420 A G
Chr6 7402438 T C
Chr6 7402450 T C
Chr6 7402522 A G
Chr6 7402535 G A
Chr6 7402780 T C
Chr6 7403019 G A
Chr6 7403501 T G
Chr6 7403721 C G
Chr6 7404028 G T
Chr6 7404480 C T
Chr6 7404491 C T
Chr6 7404575 A G
Chr6 7404647 G A
Chr6 7404650 T C
Chr6 7404662 C T
Chr6 7404735 C G
Chr6 7404741 T C
Chr6 7404742 G T
Chr6 7404759 A G
Chr6 7405715 T C
Chr6 7405808 C T
Chr6 7405931 C T
Chr6 7406073 G A
Chr6 7406138 A T
Chr6 7406141 A C
Chr6 7406170 C G
Chr6 7406180 C A
Chr6 7406192 C T
Chr6 7406207 T C
Chr6 7406224 T C
Chr6 7406231 G T
Chr6 7406237 C T
Chr6 7406242 G A
Chr6 7406278 G A
Chr6 7406285 G A
Chr6 7406300 A G
Chr6 7406328 C T
Chr6 7406334 C T
Chr6 7406358 T C
Chr6 7406371 A G
Chr6 7406373 T C
Chr6 7406374 A G
Chr6 7406375 T C
Chr6 7406383 A G
Chr6 7406386 A G
Chr6 7406387 C T
Chr6 7406392 T C
Chr6 7406393 G A
Chr6 7406403 T C
Chr6 7406465 T C
Chr6 7406466 G A
Chr6 7406471 C T
Chr6 7406480 C A
Chr6 7406494 T C
Chr6 7406509 G T
Chr6 7406519 T G
Chr6 7406550 A C
Chr6 7406559 T C
Chr6 7406586 T C
Chr6 7406588 T C
Chr6 7406646 C T
Chr6 7406648 C T
Chr6 7406651 G A
Chr6 7406654 C A
Chr6 7406661 G A
Chr6 7406664 A G
Chr6 7406674 T C
Chr6 7406682 A C
Chr6 7406683 T A
Chr6 7406685 G A
Chr6 7406692 G A
Chr6 7406724 T C
Chr6 7406760 G A
Chr6 7406765 T C
Chr6 7406768 A G
Chr6 7406805 T C
Chr6 7406808 C T
Chr6 7406809 A G
Chr6 7406829 C T
Chr6 7406833 A G
Chr6 7406834 A G
Chr6 7406851 T C
Chr6 7406881 A G
Chr6 7406931 G A
Chr6 7406957 C T
Chr6 7406964 T C
Chr6 7406969 G T
Chr6 7406973 T C
Chr6 7406977 T C
Chr6 7406992 T C
Chr6 7406993 A G
Chr6 7406995 T C
Chr6 7407030 A G
Chr6 7407031 T C
Chr6 7407047 G A
Chr6 7407058 G A
Chr6 7407080 A G
Chr6 7407081 T C
Chr6 7407087 A G
Chr6 7407095 A G
Chr6 7407124 A T
Chr6 7407151 A C
Chr6 7407180 C G
Chr6 7407181 C G
Chr6 7407184 C T
Chr6 7407186 A G
Chr6 7407191 G A
Chr6 7407195 G C
Chr6 7407205 A G
Chr6 7407208 G A
Chr6 7407227 C G
Chr6 7407228 T C
Chr6 7407238 G A
Chr6 7407247 T C
Chr6 7407250 C A
Chr6 7407253 T C
Chr6 7407259 A G
Chr6 7407279 G A
Chr6 7407283 G A
Chr6 7407298 C T
Chr6 7407306 G A
Chr6 7407308 T G
Chr6 7407332 C A
Chr6 7407339 A G
Chr6 7407349 G A
Chr6 7407363 C T
Chr6 7407371 A G
Chr6 7407388 G T
Chr6 7407397 A G
Chr6 7407401 G A
Chr6 7407411 C T
Chr6 7407455 G T
Chr6 7407462 C A
Chr6 7407466 T A
Chr6 7407475 T C
Chr6 7407487 G C
Chr6 7407489 G A
Chr6 7407495 T G
Chr6 7407512 A G
Chr6 7407578 G A
Chr6 7407617 G A
Chr6 7407689 T C
Chr6 7407696 G A
Chr6 7407712 A G
Chr6 7407745 A G
Chr6 7407747 G A
Chr6 7407755 T G
Chr6 7407836 T G
Chr6 7407837 G C
Chr6 7407896 C T
Chr6 7407913 T C
Chr6 7407925 G A
Chr6 7408034 G A
Chr6 7408054 G A
Chr6 7408067 T C
Chr6 7408069 G A
Chr6 7408073 A G
Chr6 7408082 G A
Chr6 7408110 T C
Chr6 7408128 A G
Chr6 7408133 A T
Chr6 7408141 A T
Chr6 7408143 A G
Chr6 7408144 A G
Chr6 7408171 T A
Chr6 7408173 T A
Chr6 7408183 C A
Chr6 7408195 A G
Chr6 7408202 C T
Chr6 7408246 G A
Chr6 7408285 G C
Chr6 7408296 T C
Chr6 7408316 A G
Chr6 7408320 T C
Chr6 7408344 T C
Chr6 7408345 G T
Chr6 7408346 G A
Chr6 7408351 C T
Chr6 7408355 A G
Chr6 7408365 G C
Chr6 7408366 C T
Chr6 7408379 G A
Chr6 7408395 G A
Chr6 7408445 C T
Chr6 7408467 G T
Chr6 7408478 G A
Chr6 7408493 C T
Chr6 7408502 G A
Chr6 7408509 A G
Chr6 7408555 C T
Chr6 7408580 A G
Chr6 7408585 C T
Chr6 7408608 C T
Chr6 7408631 C A
Chr6 7408668 T C
Chr6 7408675 C A
Chr6 7408688 C T
Chr6 7408712 A C
Chr6 7408729 C T
Chr6 7408732 C T
Chr6 7408740 G A
Chr6 7408741 T C
Chr6 7408783 T C
Chr6 7408789 A G
Chr6 7408805 A C
Chr6 7408806 G T
Chr6 7408810 T C
Chr6 7408811 G A
Chr6 7408819 A G
Chr6 7408831 C T
Chr6 7408846 T C
Chr6 7408848 A G
Chr6 7408849 C T
Chr6 7408858 G T
Chr6 7408860 C T
Chr6 7408872 C T
Chr6 7408876 A G
Chr6 7408892 C T
Chr6 7408925 T C
Chr6 7408946 T C
Chr6 7408951 G A
Chr6 7408961 C T
Chr6 7408971 A G
Chr6 7408973 T C
Chr6 7409010 C T
Chr6 7409021 T A
Chr6 7409025 T G
Chr6 7409034 C T
Chr6 7409081 T C
Chr6 7409087 C T
Chr6 7409092 G A
Chr6 7409096 T C
Chr6 7409101 A G
Chr6 7409103 C T
Chr6 7409104 G A
Chr6 7409112 G A
Chr6 7409113 T C
Chr6 7409121 A G
Chr6 7409123 T C
Chr6 7409127 G A
Chr6 7409128 T C
Chr6 7409131 T C
Chr6 7409145 C T
Chr6 7409146 A G
Chr6 7409153 G T
Chr6 7409170 T C
Chr6 7409173 T C
Chr6 7409186 T C
Chr6 7409208 T A
Chr6 7409209 C A
Chr6 7409214 G A
Chr6 7409238 G A
Chr6 7409243 C T
Chr6 7409250 A G
Chr6 7409253 C A
Chr6 7409278 A G
Chr6 7409280 T C
Chr6 7409281 G A
Chr6 7409283 C T
Chr6 7409286 T C
Chr6 7409321 T C
Chr6 7409334 C T
Chr6 7409336 C T
Chr6 7409353 G C
Chr6 7409356 A G
Chr6 7409364 C T
Chr6 7409380 G A
Chr6 7409394 T C
Chr6 7409402 G A
Chr6 7409424 A G
Chr6 7470617 G C
Chr6 7470626 T C
Chr6 7470646 T C
Chr6 7470647 G A
Chr6 7470652 T C
Chr6 7470798 T C
Chr6 7470829 C A
Chr6 7470849 T A
Chr6 7470952 A C
Chr6 7471039 G A
Chr6 7471045 A G
Chr6 7471066 C G
Chr6 7471076 G A
Chr6 7471077 T C
Chr6 7471111 G T
Chr6 7471173 G T
Chr6 7471191 T A
Chr6 7471240 G T
Chr6 7471262 G A
Chr6 7471379 C T
Chr6 7471448 C T
Chr6 7471467 G A
Chr6 7471470 C T
Chr6 7471482 G A
Chr6 7471517 C T
Chr6 7471558 C A
Chr6 7471566 G C
Chr6 7471579 G T
Chr6 7471581 C T
Chr6 7471584 A G
Chr6 7471585 C T
Chr6 7471594 T C
Chr6 7471596 G A
Chr6 7471647 T A
Chr6 7471648 T G
Chr6 7471669 T G
Chr6 7471704 C T
Chr6 7471707 C T
Chr6 7471724 A G
Chr6 7471731 A G
Chr6 7471738 C G
Chr6 7471740 T A
Chr6 7471745 T G
Chr6 7471765 G A
Chr6 7471771 G A
Chr6 7471788 G C
Chr6 7471805 G A
Chr6 7471813 G A
Chr6 7471825 G A
Chr6 7471842 A G
Chr6 7471870 T A
Chr6 7471881 C T
Chr6 7471925 G A
Chr6 7471979 C T
Chr6 7471998 C T
Chr6 7472026 C G
Chr6 7472027 T A
Chr6 7472043 T C
Chr6 7472059 C G
Chr6 7472114 C G
Chr6 7472189 A G
Chr6 7472225 A G
Chr6 7472341 C A
Chr6 7472360 T C
Chr6 7472361 A G
Chr6 7472392 T C
Chr6 7472417 C G
Chr6 7472493 G A
Chr6 7472507 A G
Chr6 7472613 C T
Chr6 7472654 T C
Chr6 7472700 T C
Chr6 7472701 A G
Chr6 7472720 T C
Chr6 7472726 G A
Chr6 7472727 T C
Chr6 7472728 G T
Chr6 7472731 A G
Chr6 7472751 G A
Chr6 7472752 T C
Chr6 7472754 G A
Chr6 7472756 A T
Chr6 7472758 T G
Chr6 7472760 T A
Chr6 7472761 T C
Chr6 7472766 A T
Chr6 7472767 A G
Chr6 7472768 T C
Chr6 7473872 A C
Chr6 7473884 A T
Chr6 7473899 A G
Chr6 7473924 T C
Chr6 7473934 C A
Chr6 7473936 C T
Chr6 7473961 A G
Chr6 7473976 C T
Chr6 7473989 T C
Chr6 7473999 G C
Chr6 7474015 A C
Chr6 7474025 T C
Chr6 7474056 A G
Chr6 7474057 T C
Chr6 7474064 G A
Chr6 7474065 G A
Chr6 7474072 T G
Chr6 7474101 C G
Chr6 7474103 T C
Chr6 7474104 A G
Chr6 7474118 T A
Chr6 7474119 T A
Chr6 7474127 C G
Chr6 7474130 A T
Chr6 7474169 A G
Chr6 7474177 A G
Chr6 7474227 C T
Chr6 7474232 C T
Chr6 7474245 C T
Chr6 7474246 A G
Chr6 7474254 T C
Chr6 7474264 T C
Chr6 7474334 C A
Chr6 7474338 G A
Chr6 7474386 T A
Chr6 7474390 C T
Chr6 7474403 T C
Chr6 7474426 A G
Chr6 7474441 G A
Chr6 7474447 T C
Chr6 7474458 T A
Chr6 7474463 A G
Chr6 7474486 G A
Chr6 7474491 C A
Chr6 7474495 C A
Chr6 7474571 G T
Chr6 7474572 G A
Chr6 7474595 C G
Chr6 7474618 A G
Chr6 7474633 T G
Chr6 7474637 T A
Chr6 7474641 T G
Chr6 7474642 T G
Chr6 7474657 A G
Chr6 7474663 G T
Chr6 7474667 G T
Chr6 7474700 C A
Chr6 7474704 A C
Chr6 7474728 C G
Chr6 7474774 T C
Chr6 7474785 G T
Chr6 7474791 A T
Chr6 7474834 G A
Chr6 7474911 C A
Chr6 7474959 T C
Chr6 7474998 T C
Chr6 7475009 T C
Chr6 7475032 C T
Chr6 7475060 A T
Chr6 7475182 A T
Chr6 7475220 G A
Chr6 7475239 C T
Chr6 7475245 A G
Chr6 7475271 C G
Chr6 7476805 A T
Chr6 7476845 C T
Chr6 7476909 T A
Chr6 7476912 G A
Chr6 7476925 G A
Chr6 7476929 A T
Chr6 7476935 T C
Chr6 7476954 C T
Chr6 7476992 A G
Chr6 7477011 C T
Chr6 7477018 G A
Chr6 7477046 A G
Chr6 7477082 G T
Chr6 7477087 G A
Chr6 7477114 T C
Chr6 7477127 A G
Chr6 7477133 G A
Chr6 7477186 T G
Chr6 7477187 G A
Chr6 7477194 A G
Chr6 7477236 C T
Chr6 7477262 G C
Chr6 7477282 G A
Chr6 7477294 C T
Chr6 7477295 C T
Chr6 7477310 T G
Chr6 7477313 T C
Chr6 7477321 C T
Chr6 7477322 G A
Chr6 7477333 G A
Chr6 7477343 T C
Chr6 7477359 G A
Chr6 7477360 G T
Chr6 7477435 A G
Chr6 7477452 C A
Chr6 7477502 A C
Chr6 7477508 T G
Chr6 7477536 T C
Chr6 7477552 G A
Chr6 7477590 C T
Chr6 7477604 G A
Chr6 7477621 C T
Chr6 7477642 G T
Chr6 7477645 A G
Chr6 7477667 T C
Chr6 7477702 A G
Chr6 7477708 G T
Chr6 7477743 T C
Chr6 7477746 G C
Chr6 7477773 G T
Chr6 7477795 T C
Chr6 7477845 A C
Chr6 7477883 T C
Chr6 7477888 T A
Chr6 7477895 G A
Chr6 7477917 T C
Chr6 7477928 T C
Chr6 7477929 G A
Chr6 7477931 C T
Chr6 7477948 G A
Chr6 7477952 T C
Chr6 7477962 G T
Chr6 7477970 T C
Chr6 7477972 G A
Chr6 7477988 T G
Chr6 7477999 G A
Chr6 7478001 A G
Chr6 7478002 A T
Chr6 7478014 G A
Chr6 7478043 T C
Chr6 7478052 C T
Chr6 7478079 C T
Chr6 7478087 G T
Chr6 7478132 C T
Chr6 7478145 C T
Chr6 7478168 T C
Chr6 7478174 C T
Chr6 7478186 G A
Chr6 7478228 T A
Chr6 7478231 G T
Chr6 7478305 A T
Chr6 7478384 C T
Chr6 7478421 G A
Chr6 7478438 G T
Chr6 7478439 G A
Chr6 7478559 T A
Chr6 7478619 A T
Chr6 7478677 C G
Chr6 7478678 A C
Chr6 7478728 C T
Chr6 7478755 A G
Chr6 7478773 T G
Chr6 7478780 C T
Chr6 7478785 A T
Chr6 7478793 C T
Chr6 7478797 C T
Chr6 7478801 C T
Chr6 7478866 G A
Chr6 7478881 T A
Chr6 7478890 T C
Chr6 7478903 A G
Chr6 7478906 T G
Chr6 7478908 C T
Chr6 7478912 G A
Chr6 7479384 A C
Chr6 7479404 T C
Chr6 7479418 T G
Chr6 7479419 T A
Chr6 7479421 C T
Chr6 7479458 G A
Chr6 7479475 C T
Chr6 7479507 C G
Chr6 7479517 G T
Chr6 7479518 C A
Chr6 7479520 G A
Chr6 7479550 A G
Chr6 7479554 A G
Chr6 7479566 T C
Chr6 7479574 A G
Chr6 7479600 C T
Chr6 7479602 A T
Chr6 7479608 T G
Chr6 7479653 C T
Chr6 7479662 A C
Chr6 7479669 A G
Chr6 7479698 T C
Chr6 7479714 T C
Chr6 7479723 T C
Chr6 7479724 C T
Chr6 7479725 A G
Chr6 7479727 T C
Chr6 7479759 T C
Chr6 7479760 C T
Chr6 7479763 T C
Chr6 7479768 C T
Chr6 7479781 A G
Chr6 7479787 A G
Chr6 7479793 T C
Chr6 7479798 G T
Chr6 7479813 G A
Chr6 7479860 C T
Chr6 7479866 T C
Chr6 7479898 T C
Chr6 7479907 T C
Chr6 7479911 A G
Chr6 7479936 A G
Chr6 7479937 G A
Chr6 7479945 A G
Chr6 7479948 A G
Chr6 7479951 T G
Chr6 7479973 G C
Chr6 7479987 G A
Chr6 7480006 C T
Chr6 7480013 T C
Chr6 7480070 T C
Chr6 7480098 C T
Chr6 7480099 A T
Chr6 7480100 T C
Chr6 7480112 C T
Chr6 7480120 T C
Chr6 7480124 T C
Chr6 7480125 C T
Chr6 7480165 A G
Chr6 7480173 C T
Chr6 7480175 A T
Chr6 7480191 A G
Chr6 7480228 T A
Chr6 7480243 A T
Chr6 7480245 G A
Chr6 7480259 G A
Chr6 7480298 T A
Chr6 7480324 T C
Chr6 7480337 G A
Chr6 7480349 C T
Chr6 7480351 T G
Chr6 7480361 T C
Chr6 7480368 A T
Chr6 7480377 T A
Chr6 7480401 T A
Chr6 7480404 T A
Chr6 7480409 C A
Chr6 7480410 C T
Chr6 7480437 A T
Chr6 7480454 T A
Chr6 7480457 T C
Chr6 7480459 T C
Chr6 7480460 G A
Chr6 7480491 T C
Chr6 7480505 G A
Chr6 7480506 G T
Chr6 7480510 T C
Chr6 7480524 G T
Chr6 7480526 C T
Chr6 7480530 A G
Chr6 7480540 T C
Chr6 7480544 A G
Chr6 7480568 T C
Chr6 7480571 A C
Chr6 7480600 G T
Chr6 7480624 T C
Chr6 7480693 C T
Chr6 7480723 T G
Chr6 7480819 C A
Chr6 7480872 C T
Chr6 7481019 G A
Chr6 7481065 G C
Chr6 7481160 G T
Chr6 7481162 C T
Chr6 7481722 A G
Chr6 7481728 T A
Chr6 7481735 G T
Chr6 7481743 G T
Chr6 7481777 C T
Chr6 7481807 T C
Chr6 7482369 A C
Chr6 7482406 C T
Chr6 7482435 A C
Chr6 7482454 G T
Chr6 7482457 T A
Chr6 7482458 T C
Chr6 7482462 G C
Chr6 7482466 A T
Chr6 7482546 C T
Chr6 7482547 A G
Chr6 7482563 G C
Chr6 7482569 C T
Chr6 7482579 A C
Chr6 7482582 T C
Chr6 7482586 G C
Chr6 7482589 A G
Chr6 7482645 A T
Chr6 7482713 T C
Chr6 7482718 A G
Chr6 7482723 A T
Chr6 7482786 C T
Chr6 7482872 T C
Chr6 7482881 G A
Chr6 7483013 G A
Chr6 7483024 A G
Chr6 7483031 A G
Chr6 7483059 A G
Chr6 7483072 G A
Chr6 7483110 A G
Chr6 7483118 G C
Chr6 7483179 C G
Chr6 7483181 A T
Chr6 7483195 T C
Chr6 7483220 A T
Chr6 7483230 G C
Chr6 7483248 A T
Chr6 7483259 G A
Chr6 7483266 G A
Chr6 7483274 C T
Chr6 7483275 G A
Chr6 7483302 G A
Chr6 7483347 G A
Chr6 7483357 T C
Chr6 7483367 T C
Chr6 7483371 A T
Chr6 7483385 T C
Chr6 7483386 G A
Chr6 7483392 T C
Chr6 7483405 G A
Chr6 7483406 T C
Chr6 7483414 T A
Chr6 7483442 G C
Chr6 7483446 G T
Chr6 7483487 C G
Chr6 7483490 C A
Chr6 7483527 A C
Chr6 7483535 C T
Chr6 7483536 C T
Chr6 7483541 A G
Chr6 7483561 T A
Chr6 7483572 T A
Chr6 7483580 A G
Chr6 7483630 A G
Chr6 7483643 T G
Chr6 7483681 G A
Chr6 7483700 C T
Chr6 7483735 T A
Chr6 7483768 G T
Chr6 7483774 T C
Chr6 7483778 A G
Chr6 7483824 C A
Chr6 7483826 G A
Chr6 7483847 T A
Chr6 7483849 T C
Chr6 7483854 G A
Chr6 7483866 A T
Chr6 7483876 A G
Chr6 7483923 C T
Chr6 7483924 A G
Chr6 7483961 A G
Chr6 7483962 A C
Chr6 7483975 T A
Chr6 7483976 G A
Chr6 7484001 C T
Chr6 7484003 T G
Chr6 7484054 A G
Chr6 7484068 A T
Chr6 7484080 G C
Chr6 7484083 C A
Chr6 7484099 T C
Chr6 7484105 A C
Chr6 7484135 G A
Chr6 7484156 A C
Chr6 7484161 T A
Chr6 7484174 A G
Chr6 7484183 A T
Chr6 7484227 C T
Chr6 7484258 T A
Chr6 7484264 G A
Chr6 7484324 A G
Chr6 7484377 A C
Chr6 7484383 A T
Chr6 7484400 C T
Chr6 7484411 C T
Chr6 7484435 T C
Chr6 7484438 T C
Chr6 7484461 A G
Chr6 7484473 T A
Chr6 7484488 G A
Chr6 7484501 A G
Chr6 7484556 A C
Chr6 7484568 G A
Chr6 7484581 A G
Chr6 7484583 A G
Chr6 7484586 A C
Chr6 7484591 C T
Chr6 7484592 G A
Chr6 7484599 T C
Chr6 7487531 A T
Chr6 7487544 A C
Chr6 7487731 A G
Chr6 7487954 T A
Chr6 7487959 A T
Chr6 7487992 T A
Chr6 7488002 T A
Chr6 7488003 T A
Chr6 7488006 C T
Chr6 7488007 T C
Chr6 7488014 T C
Chr6 7488046 T C
Chr6 7488099 T C
Chr6 7488103 G A
Chr6 7488112 G C
Chr6 7488114 T C
Chr6 7488120 T A
Chr6 7488123 A T
Chr6 7488129 C A
Chr6 7488130 A G
Chr6 7488133 T C
Chr6 7488136 A C
Chr6 7488140 G C
Chr6 7488184 T A
Chr6 7488260 C G
Chr6 7488326 C T
Chr6 7488335 G T
Chr6 7488343 G T
Chr6 7488355 G A
Chr6 7488430 C A
Chr6 7488449 A T
Chr6 7488474 C T
Chr6 7488479 A C
Chr6 7488534 T C
Chr6 7488558 T A
Chr6 7488565 G A
Chr6 7488623 A C
Chr6 7488652 T C
Chr6 7488662 T C
Chr6 7488665 A G
Chr6 7488679 T A
Chr6 7488683 A C
Chr6 7488698 A G
Chr6 7488700 A C
Chr6 7488767 T G
Chr6 7488780 G T
Chr6 7488904 A T
Chr6 7488914 G T
Chr6 7488974 T C
Chr6 7488997 T A
Chr6 7489048 T C
Chr6 7489056 G T
Chr6 7489103 G A
Chr6 7489132 G A
Chr6 7492295 A G
Chr6 7492309 G C
Chr6 7492316 G A
Chr6 7492332 C T
Chr6 7492353 C T
Chr6 7492355 A G
Chr6 7492358 T C
Chr6 7492437 G A
Chr6 7492460 C A
Chr6 7492462 C G
Chr6 7492475 C T
Chr6 7492476 A C
Chr6 7492478 T C
Chr6 7492483 C T
Chr6 7492492 G A
Chr6 7492498 T C
Chr6 7492499 C T
Chr6 7492526 A T
Chr6 7492530 C T
Chr6 7492540 A G
Chr6 7492551 G A
Chr6 7492555 A G
Chr6 7492569 C T
Chr6 7492585 G A
Chr6 7492589 C T
Chr6 7492597 G A
Chr6 7492603 A G
Chr6 7492611 T C
Chr6 7492645 C T
Chr6 7492648 A G
Chr6 7492660 C T
Chr6 7492665 C T
Chr6 7492691 T C
Chr6 7492694 G A
Chr6 7492697 A G
Chr6 7492699 C T
Chr6 7492708 T C
Chr6 7492712 T C
Chr6 7492727 T G
Chr6 7492738 C T
Chr6 7492753 C G
Chr6 7492755 C T
Chr6 7492767 C G
Chr6 7492771 A T
Chr6 7492777 C T
Chr6 7492806 T A
Chr6 7492846 C T
Chr6 7492848 T A
Chr6 7492860 G A
Chr6 7492913 T C
Chr6 7492918 T C
Chr6 7493017 G A
Chr6 7493141 G C
Chr6 7493144 C T
Chr6 7493157 C A
Chr6 7493177 T C
Chr6 7493186 C T
Chr6 7493254 C T
Chr6 7493298 T A
Chr6 7493331 A C
Chr6 7493345 A G
Chr6 7493347 T A
Chr6 7493363 T C
Chr6 7493373 A G
Chr6 7493392 A G
Chr6 7493393 C T
Chr6 7493404 A G
Chr6 7493421 T A
Chr6 7493448 G T
Chr6 7493464 T C
Chr6 7493476 T C
Chr6 7493506 G T
Chr6 7493518 T C
Chr6 7493534 T C
Chr6 7493548 G C
Chr6 7493549 T C
Chr6 7493564 C T
Chr6 7493581 G A
Chr6 7493606 A C
Chr6 7493626 A T
Chr6 7493635 A T
Chr6 7493647 T C
Chr6 7493674 G A
Chr6 7493675 C T
Chr6 7493677 C A
Chr6 7493680 G T
Chr6 7493681 A T
Chr6 7493708 T A
Chr6 7493753 C T
Chr6 7493757 G A
Chr6 7493764 C A
Chr6 7493766 T G
Chr6 7493779 T C
Chr6 7493795 G T
Chr6 7493803 C T
Chr6 7493809 C T
Chr6 7493817 G A
Chr6 7493839 A G
Chr6 7493857 C T
Chr6 7493882 T A
Chr6 7493905 G T
Chr6 7493907 C T
Chr6 7493919 T C
Chr6 7493961 G T
Chr6 7493977 G A
Chr6 7493985 G A
Chr6 7493987 G A
Chr6 7493988 T C
Chr6 7493993 G A
Chr6 7494013 C G
Chr6 7494049 G A
Chr6 7494068 A G
Chr6 7494073 A G
Chr6 7494081 T C
Chr6 7494088 G A
Chr6 7494109 T C
Chr6 7494121 C T
Chr6 7494123 C T
Chr6 7494146 C G
Chr6 7494176 G C
Chr6 7494181 C G
Chr6 7494189 G A
Chr6 7494245 A G
Chr6 7494304 G C
Chr6 7494326 G A
Chr6 7494370 G T
Chr6 7494472 G T
Chr6 7494476 C A
Chr6 7494532 G A
Chr6 7494539 T C
Chr6 7494569 G T
Chr6 7494582 T C
Chr6 7500773 G A
Chr6 7500791 C T
Chr6 7500832 A C
Chr6 7500849 T C
Chr6 7500871 A G
Chr6 7500940 A T
Chr6 7500967 T A
Chr6 7501052 T A
Chr6 7501102 G T
Chr6 7501121 A T
Chr6 7501351 A T
Chr6 7501359 T G
Chr6 7501427 G T
Chr6 7501429 G C
Chr6 7501489 A T
Chr6 7501533 A T
Chr6 7501608 A G
Chr6 7501620 A T
Chr6 7501645 T C
Chr6 7501744 T C
Chr6 7501834 G A
Chr6 7501880 C T
Chr6 7501897 C T
Chr6 7501912 C T
Chr6 7501947 A G
Chr6 7501950 C T
Chr6 7502024 C T
Chr6 7502049 T C
Chr6 7502067 T C
Chr6 7502172 G A
Chr6 7502203 A G
Chr6 7502220 T G
Chr6 7502222 C A
Chr6 7502235 G T
Chr6 7502258 G A
Chr6 7502784 T G
Chr6 7505536 T A
Chr6 7505566 G A
Chr6 7505593 G C
Chr6 7505625 A T
Chr6 7505736 G A
Chr6 7505759 C G
Chr6 7505774 G A
Chr6 7505793 T C
Chr6 7505798 T A
Chr6 7505824 G T
Chr6 7505826 G T
Chr6 7505903 C T
Chr6 7505907 G A
Chr6 7505922 C T
Chr6 7505926 A G
Chr6 7505933 G A
Chr6 7505948 A G
Chr6 7506042 G T
Chr6 7506101 T A
Chr6 7506182 C T
Chr6 7506204 A G
Chr6 7506232 G A
Chr6 7506317 A T
Chr6 7506432 C T
Chr6 7506442 G A
Chr6 7506452 G C
Chr6 7506499 C G
Chr6 7506593 C T
Chr6 7506614 C T
Chr6 7506659 T A
Chr6 7506788 A G
Chr6 7506881 A T
Chr6 7506916 C T
Chr6 7506925 T C
Chr6 7506927 C T
Chr6 7506992 G A
Chr6 7507018 G T
Chr6 7507143 G T
Chr6 7507162 T C
Chr6 7507168 A G
Chr6 7507233 A G
Chr6 7507306 G T
Chr6 7507358 A G
Chr6 7507359 T C
Chr6 7507386 A G
Chr6 7507410 G A
Chr6 7507411 G A
Chr6 7507458 C G
Chr6 7507492 C G
Chr6 7507498 G A
Chr6 7507555 G A
Chr6 7507575 A C
Chr6 7507667 A T
Chr6 7507670 A G
Chr6 7507680 C G
Chr6 7507691 T G
Chr6 7507726 C T
Chr6 7507732 G T
Chr6 7507764 G A
Chr6 7507893 C A
Chr6 7507913 T C
Chr6 7507951 C T
Chr6 7507987 C A
Chr6 7508008 G T
Chr6 7508160 C T
Chr6 7508163 A T
Chr6 7508260 A G
Chr6 7508261 C T
Chr6 7508284 C T
Chr6 7508294 A G
Chr6 7508338 A G
Chr6 7508358 T C
Chr6 7508397 A G
Chr6 7508447 C T
Chr6 7508483 T C
Chr6 7508534 C T
Chr6 7508549 A G
Chr6 7508585 G A
Chr6 7508601 C T
Chr6 7508629 C T
Chr6 7508684 A C
Chr6 7508716 G A
Chr6 7508779 A G
Chr6 7508787 A T
Chr6 7508796 C A
Chr6 7508811 C T
Chr6 7508888 G A
Chr6 7508966 C T
Chr6 7509027 T G
Chr6 7509208 A G
Chr6 7509215 G A
Chr6 7509216 G A
Chr6 7509409 A G
Chr6 7509439 T C
Chr6 7509456 A T
Chr6 7509481 G A
Chr6 7509484 G C
Chr6 7509495 T C
Chr6 7509526 A G
Chr6 7509530 A C
Chr6 7509539 A T
Chr6 7509595 A G
Chr6 7509612 T C
Chr6 7509614 G A
Chr6 7509623 C T
Chr6 7509635 T C
Chr6 7509643 G A
Chr6 7509660 A G
Chr6 7509665 C T
Chr6 7509671 T C
Chr6 7509673 G T
Chr6 7509680 A G
Chr6 7509732 C T
Chr6 7509738 T C
Chr6 7509752 A G
Chr6 7509757 C T
Chr6 7509759 A G
Chr6 7509761 A G
Chr6 7509764 G A
Chr6 7509767 G A
Chr6 7509790 T C
Chr6 7509814 A G
Chr6 7509826 C A
Chr6 7509854 T C
Chr6 7509884 G A
Chr6 7509906 A G
Chr6 7509948 G T
Chr6 7509984 A G
Chr6 7510000 A G
Chr6 7510022 T A
Chr6 7510044 T A
Chr6 7510054 C A
Chr6 7510088 G C
Chr6 7510115 T C
Chr6 7510151 A G
Chr6 7510171 C T
Chr6 7510229 T A
Chr6 7510303 A T
Chr6 7510323 A G
Chr6 7510344 A G
Chr6 7510356 A G
Chr6 7510360 T A
Chr6 7510407 A G
Chr6 7510408 A T
Chr6 7510419 T C
Chr6 7510499 C T
Chr6 7510526 A G
Chr6 7510547 A G
Chr6 7510550 G A
Chr6 7510554 T G
Chr6 7510582 A T
Chr6 7510602 A T
Chr6 7510612 T C
Chr6 7510626 T C
Chr6 7510764 T C
Chr6 7510795 C T
Chr6 7510818 T C
Chr6 7510854 C T
Chr6 7510885 G T
Chr6 7510900 T C
Chr6 7510915 A T
Chr6 7510922 G A
Chr6 7510965 A G
Chr6 7510969 C T
Chr6 7510976 T G
Chr6 7511006 C T
Chr6 7511027 A T
Chr6 7511066 T C
Chr6 7511119 A G
Chr6 7511230 G A
Chr6 7511296 G A
Chr6 7511308 C T
Chr6 7511319 G A
Chr6 7511326 G A
Chr6 7511346 G A
Chr6 7511373 T C
Chr6 7511380 C T
Chr6 7511382 T A
Chr6 7511388 A G
Chr6 7511400 C T
Chr6 7511405 A G
Chr6 7511407 A G
Chr6 7511438 C T
Chr6 7511444 T G
Chr6 7511457 C T
Chr6 7511470 G A
Chr6 7511487 A G
Chr6 7511514 T C
Chr6 7511552 G T
Chr6 7511561 C A
Chr6 7511575 A C
Chr6 7511581 C T
Chr6 7511590 A G
Chr6 7511602 T C
Chr6 7511709 T C
Chr6 7511711 A G
Chr6 7511728 G A
Chr6 7511747 C T
Chr6 7511755 A G
Chr6 7511759 G A
Chr6 7511774 C T
Chr6 7511784 T C
Chr6 7511801 C T
Chr6 7511805 A G
Chr6 7511830 T C
Chr6 7511832 A G
Chr6 7511849 C T
Chr6 7511867 T C
Chr6 7511877 C T
Chr6 7511885 C T
Chr6 7511905 G T
Chr6 7511966 T C
Chr6 7511967 A G
Chr6 7511972 C G
Chr6 7512086 A G
Chr6 7512110 G T
Chr6 7512113 A T
Chr6 7512114 G T
Chr6 7512176 C A
Chr6 7512219 G T
Chr6 7512220 G T
Chr6 7512222 C T
Chr6 7512237 G T
Chr6 7512240 G T
Chr6 7512270 A C
Chr6 7512301 G C
Chr6 7512404 T G
Chr6 7512418 T C
Chr6 7512434 T A
Chr6 7512460 G A
Chr6 7512476 T A
Chr6 7512489 T A
Chr6 7512553 T C
Chr6 7512561 G C
Chr6 7512625 A G
Chr6 7512689 G A
Chr6 7512707 G C
Chr6 7512744 C T
Chr6 7512800 G T
Chr6 7512842 C A
Chr6 7512843 C A
Chr6 7512860 A G
Chr6 7512897 T C
Chr6 7512898 A T
Chr6 7512944 C T
Chr6 7513031 C T
Chr6 7513074 T C
Chr6 7513080 T C
Chr6 7513089 G C
Chr6 7513102 G A
Chr6 7513112 T G
Chr6 7513129 G A
Chr6 7513133 C T
Chr6 7513172 G A
Chr6 7513186 C G
Chr6 7513193 T C
Chr6 7513196 T C
Chr6 7513210 T A
Chr6 7513215 A G
Chr6 7513256 G C
Chr6 7513267 A C
Chr6 7513269 C T
Chr6 7513273 G A
Chr6 7513283 T C
Chr6 7513321 C T
Chr6 7513343 G A
Chr6 7513351 T C
Chr6 7513354 C T
Chr6 7513359 T C
Chr6 7513361 G A
Chr6 7513381 A G
Chr6 7513408 G A
Chr6 7513425 G A
Chr6 7513433 T C
Chr6 7513439 A G
Chr6 7513445 A G
Chr6 7513455 C A
Chr6 7513461 G A
Chr6 7513469 G C
Chr6 7513475 T C
Chr6 7513476 T C
Chr6 7513489 A G
Chr6 7513512 A G
Chr6 7513518 T A
Chr6 7513526 T C
Chr6 7513545 T C
Chr6 7513553 C A
Chr6 7513588 G A
Chr6 7513591 G A
Chr6 7513592 T C
Chr6 7513598 T C
Chr6 7513600 G A
Chr6 7513608 A G
Chr6 7513618 C G
Chr6 7513619 C A
Chr6 7513623 C G
Chr6 7513626 C A
Chr6 7513627 G C
Chr6 7513628 T C
Chr6 7513685 T C
Chr6 7513686 G A
Chr6 7513713 T C
Chr6 7513717 C G
Chr6 7513725 C G
Chr6 7513726 A G
Chr6 7513740 T G
Chr6 7513746 A G
Chr6 7513751 A G
Chr6 7513758 C T
Chr6 7513767 G T
Chr6 7513773 T C
Chr6 7513790 C G
Chr6 7513799 C G
Chr6 7513800 A G
Chr6 7513818 G A
Chr6 7513822 T C
Chr6 7513826 T G
Chr6 7513848 G A
Chr6 7513850 C T
Chr6 7513870 G A
Chr6 7513875 C T
Chr6 7513888 T A
Chr6 7513891 G A
Chr6 7513904 G A
Chr6 7513906 C A
Chr6 7513915 T C
Chr6 7513928 C T
Chr6 7513934 G T
Chr6 7513940 A G
Chr6 7513944 A G
Chr6 7513954 G A
Chr6 7513970 A C
Chr6 7513973 C T
Chr6 7513977 G A
Chr6 7513980 A G
Chr6 7513982 T G
Chr6 7514013 A G
Chr6 7514016 G A
Chr6 7514038 T G
Chr6 7514085 C T
Chr6 7514098 G A
Chr6 7514105 G A
Chr6 7514109 A G
Chr6 7514121 C T
Chr6 7514123 G A
Chr6 7514128 C T
Chr6 7514134 A G
Chr6 7514152 G A
Chr6 7514165 T A
Chr6 7514194 A G
Chr6 7514199 T C
Chr6 7514224 A T
Chr6 7514231 G T
Chr6 7514239 G T
Chr6 7514244 C A
Chr6 7514278 T A
Chr6 7514374 C G
Chr6 7514440 G A
Chr6 7514441 T C
Chr6 7514446 A G
Chr6 7514483 A C
Chr6 7514527 T C
Chr6 7514531 A T
Chr6 7514555 G A
Chr6 7514560 G C
Chr6 7514574 T C
Chr6 7514596 T C
Chr6 7514611 T C
Chr6 7516234 T G
Chr6 7516252 A G
Chr6 7516253 A G
Chr6 7516265 C G
Chr6 7516267 C T
Chr6 7516274 A T
Chr6 7516283 A G
Chr6 7516323 A C
Chr6 7516329 C T
Chr6 7516333 G C
Chr6 7516334 A G
Chr6 7516342 A G
Chr6 7516355 G T
Chr6 7516435 C A
Chr6 7516440 C T
Chr6 7516455 G A
Chr6 7516545 T G
Chr6 7516549 T A
Chr6 7516631 T C
Chr6 7516677 C G
Chr6 7516708 G A
Chr6 7516722 A C
Chr6 7516851 A T
Chr6 7516865 C T
Chr6 7516885 C T
Chr6 7516946 G A
Chr6 7517006 T C
Chr6 7517017 A T
Chr6 7517029 G T
Chr6 7517049 A G
Chr6 7517055 C A
Chr6 7517065 A G
Chr6 7517076 T C
Chr6 7517114 A G
Chr6 7517154 T C
Chr6 7517172 T C
Chr6 7517217 T C
Chr6 7517220 G T
Chr6 7517233 A G
Chr6 7517246 C T
Chr6 7517251 C T
Chr6 7517287 C G
Chr6 7528647 T A
Chr6 7528720 C T
Chr6 7528723 A C
Chr6 7528745 G A
Chr6 7528767 C A
Chr6 7528776 T C
Chr6 7528790 A G
Chr6 7528791 A G
Chr6 7528799 T C
Chr6 7528854 T G
Chr6 7528860 C A
Chr6 7528872 C T
Chr6 7528914 T C
Chr6 7528949 A T
Chr6 7528962 G A
Chr6 7528971 A G
Chr6 7528979 G A
Chr6 7529012 G A
Chr6 7529026 T A
Chr6 7529027 T C
Chr6 7529038 A G
Chr6 7529046 A G
Chr6 7529054 A G
Chr6 7529064 C A
Chr6 7529076 C T
Chr6 7529099 C T
Chr6 7529123 G C
Chr6 7529159 C G
Chr6 7529177 A G
Chr6 7529218 T G
Chr6 7529221 A G
Chr6 7529228 T C
Chr6 7529245 A G
Chr6 7529262 C G
Chr6 7529263 A G
Chr6 7529330 T C
Chr6 7529331 A G
Chr6 7529339 T C
Chr6 7529362 T C
Chr6 7529382 G A
Chr6 7529413 G C
Chr6 7529445 T C
Chr6 7529471 T C
Chr6 7529473 G A
Chr6 7529485 G A
Chr6 7529528 C T
Chr6 7529532 C T
Chr6 7529575 G A
Chr6 7529583 T A
Chr6 7529589 G A
Chr6 7529611 G A
Chr6 7529619 C A
Chr6 7529637 T C
Chr6 7529640 G A
Chr6 7529650 A T
Chr6 7529664 G T
Chr6 7529685 T C
Chr6 7529712 C G
Chr6 7529726 A C
Chr6 7529759 T C
Chr6 7529760 A G
Chr6 7529774 T G
Chr6 7529799 T A
Chr6 7529806 A G
Chr6 7529832 T C
Chr6 7529843 C A
Chr6 7529849 A G
Chr6 7529866 C T
Chr6 7529966 T C
Chr6 7530009 T C
Chr6 7530028 G A
Chr6 7530045 T C
Chr6 7530063 T C
Chr6 7530084 C A
Chr6 7530107 G A
Chr6 7530127 A C
Chr6 7530133 G A
Chr6 7530147 T C
Chr6 7530254 C A
Chr6 7530260 T C
Chr6 7530265 G C
Chr6 7530276 A G
Chr6 7530277 C T
Chr6 7530290 G A
Chr6 7530302 C T
Chr6 7530307 A C
Chr6 7530312 T C
Chr6 7530320 T C
Chr6 7530333 C T
Chr6 7530336 A G
Chr6 7530339 C A
Chr6 7530352 A T
Chr6 7530457 C T
Chr6 7530464 G A
Chr6 7530467 C T
Chr6 7530468 A G
Chr6 7530469 A T
Chr6 7530472 A T
Chr6 7530473 C A
Chr6 7530474 G A
Chr6 7530488 T C
Chr6 7530504 C T
Chr6 7530505 C T
Chr6 7530520 A G
Chr6 7530526 C T
Chr6 7530536 A G
Chr6 7530542 A G
Chr6 7530557 A C
Chr6 7530563 T G
Chr6 7530568 C T
Chr6 7530577 A G
Chr6 7530588 T C
Chr6 7530591 C T
Chr6 7530639 G A
Chr6 7530651 T C
Chr6 7530689 G A
Chr6 7530746 A G
Chr6 7530759 T C
Chr6 7530779 A G
Chr6 7530780 A G
Chr6 7530801 A G
Chr6 7530802 G A
Chr6 7530838 G A
Chr6 7530845 T C
Chr6 7530856 C T
Chr6 7530863 G A
Chr6 7530873 T C
Chr6 7530875 A G
Chr6 7530893 T C
Chr6 7530894 A G
Chr6 7530926 G A
Chr6 7530930 C T
Chr6 7530937 G A
Chr6 7530941 T C
Chr6 7530943 G A
Chr6 7530956 G A
Chr6 7530985 C A
Chr6 7530986 G A
Chr6 7530997 C T
Chr6 7531016 C T
Chr6 7531025 C T
Chr6 7531036 A G
Chr6 7531064 T C
Chr6 7531086 A T
Chr6 7531088 A G
Chr6 7531092 A T
Chr6 7531093 C T
Chr6 7531123 G A
Chr6 7531125 C T
Chr6 7531143 G A
Chr6 7531162 A C
Chr6 7531181 T C
Chr6 7531190 C T
Chr6 7531207 T C
Chr6 7531215 G A
Chr6 7531251 G T
Chr6 7531274 C T
Chr6 7531275 C G
Chr6 7531302 C T
Chr6 7531351 G A
Chr6 7531353 C A
Chr6 7531357 C T
Chr6 7531382 C T
Chr6 7531406 A G
Chr6 7531505 T C
Chr6 7531508 G A
Chr6 7532494 G A
Chr6 7532495 G A
Chr6 7532524 C A
Chr6 7532597 T C
Chr6 7532693 C T
Chr6 7532718 T C
Chr6 7532748 G A
Chr6 7532766 G A
Chr6 7532787 A C
Chr6 7532803 A G
Chr6 7532830 T C
Chr6 7532838 C T
Chr6 7532848 G A
Chr6 7532877 G A
Chr6 7532883 G C
Chr6 7532890 C T
Chr6 7532937 C T
Chr6 7532972 C T
Chr6 7532975 T C
Chr6 7532989 A G
Chr6 7533028 G A
Chr6 7533065 C T
Chr6 7533096 T C
Chr6 7533176 T G
Chr6 7533180 A T
Chr6 7533239 G T
Chr6 7533276 A T
Chr6 7533317 A T
Chr6 7533413 G A
Chr6 7533460 G A
Chr6 7533465 T C
Chr6 7533521 G C
Chr6 7533524 A G
Chr6 7533526 C T
Chr6 7533535 A G
Chr6 7533555 C A
Chr6 7533616 G A
Chr6 7533638 G A
Chr6 7533735 C G
Chr6 7533773 C T
Chr6 7533783 A G
Chr6 7533795 T G
Chr6 7533827 G C
Chr6 7533932 T C
Chr6 7533985 C T
Chr6 7534143 C T
Chr6 7534167 G A
Chr6 7534174 C A
Chr6 7534204 A T
Chr6 7534206 T C
Chr6 7534241 T C
Chr6 7534257 A G
Chr6 7534263 G A
Chr6 7534264 A G
Chr6 7534289 C T
Chr6 7534348 A G
Chr6 7534354 T A
Chr6 7534387 C A
Chr6 7534398 A T
Chr6 7534494 A G
Chr6 7534579 T C
Chr6 7534659 C T
Chr6 7534786 G C
Chr6 7534805 C T
Chr6 7534815 A G
Chr6 7534823 G A
Chr6 7534905 G A
Chr6 7534994 A G
Chr6 7535058 A C
Chr6 7535059 G T
Chr6 7535093 A G
Chr6 7535111 A G
Chr6 7535116 G A
Chr6 7535166 C T
Chr6 7535206 C T
Chr6 7535212 T C
Chr6 7535246 G T
Chr6 7535247 C A
Chr6 7535258 G A
Chr6 7535265 G A
Chr6 7535267 T A
Chr6 7535291 T G
Chr6 7535295 G A
Chr6 7535298 T C
Chr6 7535302 T A
Chr6 7535305 C A
Chr6 7535306 T A
Chr6 7535308 G T
Chr6 7535360 A C
Chr6 7535369 A T
Chr6 7535371 A C
Chr6 7535372 A G
Chr6 7535373 A G
Chr6 7535379 G T
Chr6 7535384 C A
Chr6 7535386 T A
Chr6 7535387 C A
Chr6 7535390 T A
Chr6 7535391 T A
Chr6 7535395 T C
Chr6 7535396 C A
Chr6 7535397 G A
Chr6 7535398 T G
Chr6 7535416 G A
Chr6 7535442 T G
Chr6 7535450 T A
Chr6 7535482 A C
Chr6 7535488 A C
Chr6 7535512 A T
Chr6 7535515 C T
Chr6 7535543 G A
Chr6 7535544 A G
Chr6 7535550 G A
Chr6 7535576 G A
Chr6 7535579 G A
Chr6 7535603 G C
Chr6 7535620 C A
Chr6 7535621 T G
Chr6 7535622 T C
Chr6 7535623 T A
Chr6 7535662 T C
Chr6 7535984 A C
Chr6 7535988 C A
Chr6 7536016 T A
Chr6 7536026 A T
Chr6 7536027 A T
Chr6 7536028 G T
Chr6 7536042 A C
Chr6 7536059 T C
Chr6 7536060 T A
Chr6 7536063 T A
Chr6 7536076 C T
Chr6 7536086 C T
Chr6 7536097 C A
Chr6 7536116 A G
Chr6 7536188 C T
Chr6 7536247 T A
Chr6 7536347 G T
Chr6 7536348 G A
Chr6 7537766 A C
Chr6 7537841 T C
Chr6 7537852 T A
Chr6 7537901 C T
Chr6 7537922 C T
Chr6 7537927 C T
Chr6 7537958 A G
Chr6 7537965 T C
Chr6 7537966 A G
Chr6 7537992 C A
Chr6 7538003 T C
Chr6 7538018 A G
Chr6 7538022 C T
Chr6 7538023 C T
Chr6 7538024 T C
Chr6 7538041 C T
Chr6 7538051 T C
Chr6 7538063 C T
Chr6 7538068 T C
Chr6 7539444 T C
Chr6 7539449 A G
Chr6 7539492 G C
Chr6 7539540 C G
Chr6 7539657 C T
Chr6 7539669 C T
Chr6 7539670 T C
Chr6 7539681 G A
Chr6 7539692 T G
Chr6 7539701 T C
Chr6 7539738 C T
Chr6 7539743 A G
Chr6 7539750 C G
Chr6 7539751 C T
Chr6 7539757 T G
Chr6 7539768 C T
Chr6 7539772 T C
Chr6 7539779 A G
Chr6 7539780 A C
Chr6 7539782 A G
Chr6 7539785 A G
Chr6 7539786 G A
Chr6 7539788 G A
Chr6 7539797 T C
Chr6 7539798 C T
Chr6 7539801 G C
Chr6 7539809 A G
Chr6 7539819 G A
Chr6 7539846 C T
Chr6 7539850 A T
Chr6 7539854 C T
Chr6 7539855 A G
Chr6 7539867 A G
Chr6 7539884 C A
Chr6 7539917 A C
Chr6 7539924 C A
Chr6 7539935 T C
Chr6 7539937 C T
Chr6 7539942 C T
Chr6 7539953 T C
Chr6 7539966 A G
Chr6 7539970 G A
Chr6 7539986 G A
Chr6 7539992 C T
Chr6 7539998 A G
Chr6 7540016 T A
Chr6 7540030 A G
Chr6 7540032 A G
Chr6 7540047 T C
Chr6 7540059 G A
Chr6 7540060 T C
Chr6 7540068 T C
Chr6 7540081 C T
Chr6 7540085 G A
Chr6 7540088 T G
Chr6 7540090 A G
Chr6 7540095 C T
Chr6 7540100 A G
Chr6 7540109 G A
Chr6 7540120 T G
Chr6 7540137 T C
Chr6 7540139 C T
Chr6 7540151 G A
Chr6 7540170 C A
Chr6 7540172 T C
Chr6 7540177 G T
Chr6 7540178 G A
Chr6 7540179 C T
Chr6 7540201 G A
Chr6 7540213 C T
Chr6 7540214 T C
Chr6 7540215 G A
Chr6 7540217 C T
Chr6 7540222 T C
Chr6 7540224 A G
Chr6 7540236 A T
Chr6 7540241 C T
Chr6 7540244 G A
Chr6 7540251 C G
Chr6 7540264 G T
Chr6 7540282 C T
Chr6 7540316 T C
Chr6 7540332 C T
Chr6 7540369 T C
Chr6 7540403 T C
Chr6 7540414 C T
Chr6 7540419 A T
Chr6 7540442 C A
Chr6 7540469 T C
Chr6 7540494 C T
Chr6 7540498 A C
Chr6 7540526 T C
Chr6 7540554 T C
Chr6 7540560 T C
Chr6 7540594 A T
Chr6 7540600 G T
Chr6 7540609 T C
Chr6 7540613 C T
Chr6 7540615 T C
Chr6 7546366 T C
Chr6 7546368 T A
Chr6 7546396 C T
Chr6 7546432 A G
Chr6 7546451 A C
Chr6 7546461 T C
Chr6 7546542 T C
Chr6 7546719 T G
Chr6 7546797 T G
Chr6 7546819 A T
Chr6 7546900 T G
Chr6 7546955 T A
Chr6 7547054 G A
Chr6 7547060 G A
Chr6 7547109 T C
Chr6 7547110 C A
Chr6 7547120 C T
Chr6 7547134 T C
Chr6 7547146 T C
Chr6 7547288 A G
Chr6 7547327 G A
Chr6 7547374 G A
Chr6 7547408 G A
Chr6 7547412 G T
Chr6 7547437 G T
Chr6 7547454 T C
Chr6 7547466 G A
Chr6 7547467 A G
Chr6 7547475 T C
Chr6 7547479 G A
Chr6 7547482 A T
Chr6 7547488 G C
Chr6 7547497 T A
Chr6 7547498 G T
Chr6 7547500 T C
Chr6 7547501 A T
Chr6 7547503 A G
Chr6 7547548 C T
Chr6 7547569 T C
Chr6 7547600 C G
Chr6 7547619 A G
Chr6 7547624 C T
Chr6 7547642 T A
Chr6 7547661 G A
Chr6 7547688 A G
Chr6 7547714 A G
Chr6 7547718 A G
Chr6 7547730 G C
Chr6 7547738 T C
Chr6 7547748 G A
Chr6 7547770 C T
Chr6 7547790 C G
Chr6 7547826 T A
Chr6 7547861 A G
Chr6 7547911 T C
Chr6 7547921 A G
Chr6 7547936 A G
Chr6 7548035 C A
Chr6 7548181 G C
Chr6 7548197 A T
Chr6 7548207 G T
Chr6 7548209 C T
Chr6 7548273 C T
Chr6 7548277 T C
Chr6 7548281 G A
Chr6 7548283 A C
Chr6 7548294 C T
Chr6 7548295 A T
Chr6 7548302 C T
Chr6 7548304 G A
Chr6 7548306 A G
Chr6 7548308 C A
Chr6 7548324 C T
Chr6 7548327 T C
Chr6 7548334 G A
Chr6 7548337 T A
Chr6 7548338 T A
Chr6 7548349 T C
Chr6 7548352 A G
Chr6 7548359 C T
Chr6 7548383 G A
Chr6 7548396 T C
Chr6 7548402 G A
Chr6 7548416 A T
Chr6 7548427 A T
Chr6 7548434 A C
Chr6 7548441 A G
Chr6 7548459 G A
Chr6 7548462 C T
Chr6 7548471 C T
Chr6 7548479 A G
Chr6 7548489 G A
Chr6 7548490 G A
Chr6 7548497 T G
Chr6 7548505 A G
Chr6 7548520 G A
Chr6 7548540 C T
Chr6 7548594 T G
Chr6 7548600 T G
Chr6 7548623 A C
Chr6 7548714 G A
Chr6 7548773 A G
Chr6 7548803 A G
Chr6 7548830 G A
Chr6 7548841 C T
Chr6 7548844 G T
Chr6 7548862 A G
Chr6 7548871 G A
Chr6 7548873 A G
Chr6 7548879 T G
Chr6 7548885 T C
Chr6 7548890 A G
Chr6 7548900 A T
Chr6 7548903 G C
Chr6 7548913 T C
Chr6 7548924 A G
Chr6 7548927 G A
Chr6 7548930 C G
Chr6 7548942 G A
Chr6 7548944 A T
Chr6 7548948 C G
Chr6 7548953 T A
Chr6 7548954 G T
Chr6 7548962 T A
Chr6 7548963 G T
Chr6 7548975 A T
Chr6 7548977 A T
Chr6 7548983 G T
Chr6 7548986 A C
Chr6 7548987 G T
Chr6 7548988 T A
Chr6 7548989 T A
Chr6 7548990 G C
Chr6 7549036 C A
Chr6 7549061 A C
Chr6 7550002 C T
Chr6 7550048 T G
Chr6 7550113 T A
Chr6 7550204 A C
Chr6 7550277 A G
Chr6 7550305 G A
Chr6 7550355 T C
Chr6 7550359 T A
Chr6 7550364 G A
Chr6 7550374 C T
Chr6 7550409 G A
Chr6 7550412 C T
Chr6 7550439 A G
Chr6 7550446 A G
Chr6 7550450 T C
Chr6 7550460 T A
Chr6 7550463 G A
Chr6 7550475 G A
Chr6 7550486 T C
Chr6 7550494 T C
Chr6 7550516 A G
Chr6 7550534 A G
Chr6 7550535 A G
Chr6 7550546 T A
Chr6 7550560 G A
Chr6 7550563 T C
Chr6 7550597 G C
Chr6 7550621 G A
Chr6 7550954 A C
Chr6 7550981 A T
Chr6 7551066 C G
Chr6 7551091 G T
Chr6 7551097 A T
Chr6 7551116 A G
Chr6 7551193 A G
Chr6 7551203 C G
Chr6 7551239 A G
Chr6 7551319 C T
Chr6 7551332 G A
Chr6 7551368 A G
Chr6 7551438 C A
Chr6 7551465 C T
Chr6 7551468 C T
Chr6 7551503 T C
Chr6 7551515 C A
Chr6 7551573 G A
Chr6 7551591 A G
Chr6 7551618 T G
Chr6 7551620 A G
Chr6 7551639 A G
Chr6 7551688 T C
Chr6 7551689 T A
Chr6 7551739 T G
Chr6 7551755 T C
Chr6 7551761 C G
Chr6 7551779 A T
Chr6 7551786 A C
Chr6 7551827 A C
Chr6 7551831 T A
Chr6 7551832 G A
Chr6 7551861 G A
Chr6 7551868 A G
Chr6 7551892 T A
Chr6 7551971 A G
Chr6 7552089 A G
Chr6 7552119 A G
Chr6 7552127 A G
Chr6 7552167 T G
Chr6 7552172 A G
Chr6 7552260 T C
Chr6 7552291 G A
Chr6 7552308 T C
Chr6 7552340 T G
Chr6 7552368 A G
Chr6 7552396 G A
Chr6 7552397 T C
Chr6 7552449 A G
Chr6 7552479 A C
Chr6 7552480 A T
Chr6 7552487 G A
Chr6 7552494 A T
Chr6 7552495 G A
Chr6 7552511 A G
Chr6 7552542 C T
Chr6 7552547 A G
Chr6 7552558 C T
Chr6 7552563 T C
Chr6 7552574 A G
Chr6 7552580 G A
Chr6 7552585 C T
Chr6 7552593 A T
Chr6 7552698 G T
Chr6 7552720 A C
Chr6 7552760 T C
Chr6 7552774 G T
Chr6 7552775 A C
Chr6 7552778 T C
Chr6 7552781 T C
Chr6 7552782 T G
Chr6 7552784 A T
Chr6 7552787 C A
Chr6 7552788 C A
Chr6 7552789 G A
Chr6 7552791 C T
Chr6 7552792 A T
Chr6 7552793 C A
Chr6 7552798 A C
Chr6 7552799 T C
Chr6 7552800 A G
Chr6 7552804 G A
Chr6 7552825 C T
Chr6 7552830 G A
Chr6 7552889 G T
Chr6 7552898 G A
Chr6 7552971 T G
Chr6 7553020 C T
Chr6 7558208 C T
Chr6 7558219 A T
Chr6 7558228 G C
Chr6 7558290 G C
Chr6 7558351 C A
Chr6 7558577 T C
Chr6 7558706 C T
Chr6 7558761 G A
Chr6 7558987 G T
Chr6 7559050 A G
Chr6 7559066 G C
Chr6 7559078 G A
Chr6 7559235 G A
Chr6 7559342 C T
Chr6 7559377 A C
Chr6 7559419 C T
Chr6 7559889 C T
Chr6 7559979 C G
Chr6 7560055 G A
Chr6 7560107 A T
Chr6 7560134 A G
Chr6 7560299 T G
Chr6 7560351 T C
Chr6 7560432 G A
Chr6 7560599 G T
Chr6 7560647 C T
Chr6 7561108 T C
Chr6 7561118 C T
Chr6 7561168 A C
Chr6 7561367 G A
Chr6 7561527 G A
Chr6 7561555 T C
Chr6 7561707 A G
Chr6 7561766 C T
Chr6 7561802 C T
Chr6 7561948 C T
Chr6 7562028 G A
Chr6 7562082 G A
Chr6 7562099 G A
Chr6 7562164 G A
Chr6 7562220 C T
Chr6 7562264 C T
Chr6 7562398 T G
Chr6 7562452 T G
Chr6 7562710 A T
Chr6 7563199 T C
Chr6 7563321 G A
Chr6 7563350 T C
Chr6 7563355 T C
Chr6 7563506 A G
Chr6 7563515 G A
Chr6 7563549 T G
Chr6 7563561 A G
Chr6 7563579 G C
Chr6 7563609 G T
Chr6 7563662 A C
Chr6 7563679 G A
Chr6 7563821 T C
Chr6 7563920 T A
Chr6 7564038 A C
Chr6 7564044 G A
Chr6 7564083 C T
Chr6 7564142 C T
Chr6 7564255 T G
Chr6 7564262 A C
Chr6 7564272 T C
Chr6 7564279 T C
Chr6 7564361 C G
Chr6 7564412 A G
Chr6 7564484 A G
Chr6 7564528 T A
Chr6 7564647 C T
Chr6 7564661 T C
Chr6 7564684 A G
Chr6 7564722 G A
Chr6 7564855 A G
Chr6 7564972 A G
Chr6 7564995 G A
Chr6 7565172 G C
Chr6 7565259 G A
Chr6 7565329 G T
Chr6 7565833 T G
Chr6 7566072 G C
Chr6 7566079 C T
Chr6 7566112 T A
Chr6 7566146 C T
Chr6 7566149 G A
Chr6 7566161 A G
Chr6 7566245 C A
Chr6 7566443 A G
Chr6 7566824 C T
Chr6 7566828 T G
Chr6 7566840 T A
Chr6 7566983 C T
Chr6 7566991 A G
Chr6 7567088 T C
Chr6 7567231 A C
Chr6 7567332 A G
Chr6 7567443 G A
Chr6 7567676 A G
Chr6 7567757 A G
Chr6 7567791 G A
Chr6 7567854 T A
Chr6 7567986 A T
Chr6 7568032 A G
Chr6 7568199 T A
Chr6 7568260 T C
Chr6 7568399 C T
Chr6 7568413 A G
Chr6 7568601 T G
Chr6 7568620 A C
Chr6 7568630 A G
Chr6 7569081 T C
Chr6 7569186 T A
Chr6 7569276 A G
Chr6 7569291 T C
Chr6 7569297 G A
Chr6 7569344 T G
Chr6 7569364 A G
Chr6 7569368 T C
Chr6 7569394 T C
Chr6 7569581 A G
Chr6 7569593 T C
Chr6 7569654 C T
Chr6 7569845 C T
Chr6 7569846 T C
Chr6 7570062 T C
Chr6 7570465 T G
Chr6 7570780 G A
Chr6 7571535 A G
Chr6 7571623 C A
Chr6 7571660 C T
Chr6 7571883 G A
Chr6 7572122 T G
Chr6 7572291 G C
Chr6 7572352 C T
Chr6 7572370 C T
Chr6 7572373 T C
Chr6 7572416 A G
Chr6 7573582 G A
Chr6 7573589 A G
Chr6 7573690 A G
Chr6 7573804 T C
Chr6 7573814 G A
Chr6 7573848 G A
Chr6 7573868 C T
Chr6 7573901 C A
Chr6 7573906 T C
Chr6 7573909 T C
Chr6 7573927 G T
Chr6 7573984 G A
Chr6 7573992 A G
Chr6 7574067 T C
Chr6 7574071 A G
Chr6 7574088 C T
Chr6 7574109 C T
Chr6 7574128 A G
Chr6 7574132 T C
Chr6 7574257 C T
Chr6 7574332 T C
Chr6 7574386 G A
Chr6 7574401 G A
Chr6 7574442 C T
Chr6 7574475 C T
Chr6 7574480 T C
Chr6 7574518 T C
Chr6 7574575 T C
Chr6 7574593 T C
Chr6 7574610 G A
Chr6 7574617 C G
Chr6 7574633 T C
Chr6 7574796 A G
Chr6 7574806 A G
Chr6 7574817 C T
Chr6 7574851 A G
Chr6 7574918 T G
Chr6 7574923 T C
Chr6 7574977 C A
Chr6 7574985 A G
Chr6 7574999 A T
Chr6 7575018 A T
Chr6 7575025 A G
Chr6 7575093 C G
Chr6 7575101 C T
Chr6 7575163 A G
Chr6 7575307 G A
Chr6 7575360 G T
Chr6 7575375 T C
Chr6 7575416 T C
Chr6 7575435 A T
Chr6 7575436 G T
Chr6 7575444 A G
Chr6 7575456 T G
Chr6 7575660 A G
Chr6 7575677 A G
Chr6 7575707 C T
Chr6 7575819 T C
Chr6 7575854 C T
Chr6 7575877 T C
Chr6 7575897 A G
Chr6 7575909 C T
Chr6 7575920 T C
Chr6 7575921 C G
Chr6 7576010 G A
Chr6 7576084 T G
Chr6 7576251 C A
Chr6 7576420 A G
Chr6 7576522 A T
Chr6 7576569 A C
Chr6 7576592 C T
Chr6 7576598 T C
Chr6 7576599 A G
Chr6 7576640 T C
Chr6 7576683 A G
Chr6 7576686 C A
Chr6 7576732 G A
Chr6 7576754 T C
Chr6 7576822 C T
Chr6 7576868 C T
Chr6 7576869 A G
Chr6 7577038 G A
Chr6 7577131 A G
Chr6 7577139 C T
Chr6 7577145 A G
Chr6 7577180 G A
Chr6 7577490 T C
Chr6 7577618 A G
Chr6 7577646 T C
Chr6 7577661 G A
Chr6 7577732 G T
Chr6 7577734 A C
Chr6 7577886 T A
Chr6 7577977 A G
Chr6 7578032 G A
Chr6 7578045 C A
Chr6 7578060 A T
Chr6 7578068 T C
Chr6 7578114 G A
Chr6 7578175 G T
Chr6 7578216 T A
Chr6 7578229 A G
Chr6 7578270 G A
Chr6 7578274 A G
Chr6 7578310 T C
Chr6 7578343 A G
Chr6 7578365 T C
Chr6 7578379 T C
Chr6 7578394 T C
Chr6 7578412 G A
Chr6 7578415 A G
Chr6 7578435 C G
Chr6 7578456 T C
Chr6 7578468 A G
Chr6 7578473 T C
Chr6 7578486 G T
Chr6 7578492 A C
Chr6 7578493 A G
Chr6 7578513 T C
Chr6 7578517 A G
Chr6 7578534 A G
Chr6 7578550 G A
Chr6 7578567 T C
Chr6 7578569 T C
Chr6 7578591 G A
Chr6 7578658 C A
Chr6 7578662 G A
Chr6 7578669 G A
Chr6 7578772 A G
Chr6 7578794 G A
Chr6 7578800 G A
Chr6 7578818 G T
Chr6 7578819 C T
Chr6 7578863 G A
Chr6 7578898 C T
Chr6 7578918 A G
Chr6 7578920 G A
Chr6 7578977 C A
Chr6 7578980 G T
Chr6 7579038 T C
Chr6 7579052 T C
Chr6 7579077 T C
Chr6 7579090 C T
Chr6 7579091 A G
Chr6 7579105 A G
Chr6 7579127 C T
Chr6 7579164 A C
Chr6 7579199 T G
Chr6 7579200 C T
Chr6 7579224 T C
Chr6 7579237 T A
Chr6 7579297 A G
Chr6 7579305 G A
Chr6 7579309 G A
Chr6 7579324 A G
Chr6 7579340 C T
Chr6 7579355 T C
Chr6 7579385 G C
Chr6 7579404 G A
Chr6 7579462 T C
Chr6 7579470 C T
Chr6 7579527 C T
Chr6 7579607 T C
Chr6 7579617 T C
Chr6 7579619 A G
Chr6 7579750 A G
Chr6 7579758 A G
Chr6 7579834 G T
Chr6 7579873 C T
Chr6 7579985 A C
Chr6 7580011 T C
Chr6 7580023 C T
Chr6 7580106 T G
Chr6 7580107 A G
Chr6 7580110 A T
Chr6 7580111 C T
Chr6 7580112 G T
Chr6 7580113 G T
Chr6 7580114 A T
Chr6 7580456 C A
Chr6 7580576 A G
Chr6 7580582 C T
Chr6 7580604 A C
Chr6 7580669 A G
Chr6 7580684 G A
Chr6 7580785 A C
Chr6 7580879 T A
Chr6 7580960 T C
Chr6 7580977 T G
Chr6 7580999 A G
Chr6 7581002 A G
Chr6 7581062 A G
Chr6 7581081 A C
Chr6 7581136 A G
Chr6 7581443 T G
Chr6 7581626 C T
Chr6 7581649 A G
Chr6 7581667 G A
Chr6 7581674 A G
Chr6 7581712 G A
Chr6 7581725 T C
Chr6 7581735 A G
Chr6 7581780 C T
Chr6 7581825 C T
Chr6 7581827 A G
Chr6 7581856 A G
Chr6 7581917 A G
Chr6 7581944 C T
Chr6 7581982 T C
Chr6 7581998 C A
Chr6 7582022 T C
Chr6 7582024 G T
Chr6 7582072 G A
Chr6 7582073 T C
Chr6 7582093 A G
Chr6 7582113 T G
Chr6 7582122 A C
Chr6 7582203 G C
Chr6 7582222 C T
Chr6 7582246 A G
Chr6 7582249 A C
Chr6 7582250 C T
Chr6 7582312 T C
Chr6 7582340 T C
Chr6 7582356 G A
Chr6 7582368 T C
Chr6 7582373 G C
Chr6 7582392 T G
Chr6 7582413 A G
Chr6 7582427 G A
Chr6 7582467 T C
Chr6 7582483 A G
Chr6 7582546 A G
Chr6 7582558 T A
Chr6 7582598 G A
Chr6 7582614 T C
Chr6 7582615 G A
Chr6 7582628 A G
Chr6 7582640 A G
Chr6 7582649 A G
Chr6 7582662 T C
Chr6 7582671 C T
Chr6 7582802 C T
Chr6 7582804 G A
Chr6 7582807 T C
Chr6 7582809 A T
Chr6 7582833 G T
Chr6 7582860 T A
Chr6 7583027 A G
Chr6 7583062 T G
Chr6 7583225 G C
Chr6 7583363 C A
Chr6 7583522 T G
Chr6 7583714 G T
Chr6 7583879 A C
Chr6 7583906 A G
Chr6 7584018 T A
Chr6 7584190 C T
Chr6 7584784 C T
Chr6 7584866 C A
Chr6 7584971 T G
Chr6 7585481 G A
Chr6 7586349 C T
Chr6 7586730 A C
Chr6 7586851 T C
Chr6 7586898 G A
Chr6 7586930 T C
Chr6 7586952 G C
Chr6 7586955 T C
Chr6 7586965 T C
Chr6 7587020 G A
Chr6 7587149 C T
Chr6 7587230 T C
Chr6 7587278 T C
Chr6 7587301 A G
Chr6 7587385 T C
Chr6 7587481 T C
Chr6 7587506 T C
Chr6 7587531 G A
Chr6 7587544 A G
Chr6 7587705 A T
Chr6 7587935 A G
Chr6 7587972 A G
Chr6 7588022 C T
Chr6 7588179 A G
Chr6 7588257 C T
Chr6 7588276 A G
Chr6 7588284 T C
Chr6 7588328 T C
Chr6 7588335 G A
Chr6 7588360 T C
Chr6 7588366 C T
Chr6 7588607 A G
Chr6 7588620 T C
Chr6 7588639 A G
Chr6 7588718 T A
Chr6 7588803 A G
Chr6 7588865 T G
Chr6 7588912 C A
Chr6 7588963 A G
Chr6 7589026 A T
Chr6 7589171 A G
Chr6 7589369 G A
Chr6 7589421 C T
Chr6 7589447 C G
Chr6 7589473 A T
Chr6 7589677 C T
Chr6 7590186 G T
Chr6 7590326 T C
Chr6 7590360 A C
Chr6 7590395 C T
Chr6 7590402 A G
Chr6 7590506 G A
Chr6 7590635 C T
Chr6 7590762 G C
Chr6 7591046 C T
Chr6 7591325 C T
Chr6 7591460 A C
Chr6 7591461 A C
Chr6 7591551 T C
Chr6 7591555 A G
Chr6 7621199 T C
Chr6 7621274 G T
Chr6 7621540 T C
Chr6 7621721 T C
Chr6 7622335 T C
Chr6 7622337 T C
Chr6 7622361 G A
Chr6 7622445 C T
Chr6 7622454 C G
Chr6 7622513 T C
Chr6 7622514 G A
Chr6 7622520 T C
Chr6 7622595 T C
Chr6 7622787 T C
Chr6 7622904 T A
Chr6 7623137 G A
Chr6 7623303 T A
Chr6 7623495 T A
Chr6 7623620 C T
Chr6 7623691 C T
Chr6 7623738 T C
Chr6 7623787 G A
Chr6 7624120 G A
Chr6 7624600 G A
Chr6 7625316 G A
Chr6 7625342 A C
Chr6 7625397 A G
Chr6 7625593 T A
Chr6 7625604 G A
Chr6 7625615 A C
Chr6 7625670 G A
Chr6 7625681 C T
Chr6 7625690 G T
Chr6 7625698 G A
Chr6 7625725 G A
Chr6 7625759 C T
Chr6 7625806 A T
Chr6 7625965 G T
Chr6 7626030 T G
Chr6 7626063 C A
Chr6 7626073 A G
Chr6 7627338 G A
Chr6 7627344 G A
Chr6 7627345 C T
Chr6 7627362 G A
Chr6 7627363 C T
Chr6 7627471 A G
Chr6 7627477 A G
Chr6 7627554 T G
Chr6 7627563 T C
Chr6 7627573 A G
Chr6 7627621 G A
Chr6 7627763 C T
Chr6 7627820 A C
Chr6 7627962 A G
Chr6 7628009 G A
Chr6 7628036 A G
Chr6 7628075 C T
Chr6 7628078 C T
Chr6 7628080 A G
Chr6 7628094 T A
Chr6 7628105 C T
Chr6 7628110 G A
Chr6 7628122 G A
Chr6 7628143 A G
Chr6 7628164 G A
Chr6 7628186 C G
Chr6 7628198 T C
Chr6 7628213 G A
Chr6 7628295 C A
Chr6 7628311 T C
Chr6 7628328 C T
Chr6 7628330 A G
Chr6 7628348 A C
Chr6 7628364 A C
Chr6 7628370 C T
Chr6 7628387 T C
Chr6 7628396 A C
Chr6 7628402 T A
Chr6 7628447 T A
Chr6 7628451 C G
Chr6 7628471 A G
Chr6 7628490 A G
Chr6 7628521 A G
Chr6 7628560 C A
Chr6 7628596 C A
Chr6 7628601 C T
Chr6 7628675 G A
Chr6 7628701 G A
Chr6 7628736 C T
Chr6 7628771 G A
Chr6 7628777 A G
Chr6 7628790 A G
Chr6 7628794 A G
Chr6 7628824 A G
Chr6 7628960 C T
Chr6 7628985 G A
Chr6 7629038 C G
Chr6 7629039 C T
Chr6 7629053 T C
Chr6 7629055 T C
Chr6 7629086 T C
Chr6 7629089 A C
Chr6 7629129 G A
Chr6 7629136 A T
Chr6 7629140 T C
Chr6 7629144 A G
Chr6 7629146 A G
Chr6 7629167 A G
Chr6 7629170 T C
Chr6 7629201 A G
Chr6 7629233 G A
Chr6 7629247 T A
Chr6 7629248 C T
Chr6 7629262 A G
Chr6 7629263 A G
Chr6 7629272 T C
Chr6 7629297 A C
Chr6 7629301 G C
Chr6 7629309 A G
Chr6 7629336 A G
Chr6 7629356 G T
Chr6 7629402 T C
Chr6 7629414 C G
Chr6 7629426 G A
Chr6 7629429 C T
Chr6 7629437 T C
Chr6 7629451 G C
Chr6 7629454 G A
Chr6 7629460 C T
Chr6 7629496 G A
Chr6 7629507 G A
Chr6 7629514 A G
Chr6 7629551 G A
Chr6 7629554 G A
Chr6 7629585 A G
Chr6 7629609 C T
Chr6 7629619 G T
Chr6 7629635 A G
Chr6 7629658 C T
Chr6 7629703 A C
Chr6 7629712 C G
Chr6 7629751 A T
Chr6 7629815 T C
Chr6 7629837 A G
Chr6 7629854 A G
Chr6 7629885 C T
Chr6 7629899 G A
Chr6 7629916 A G
Chr6 7629917 T C
Chr6 7629918 G A
Chr6 7629947 T G
Chr6 7630020 T C
Chr6 7630027 A G
Chr6 7630030 T C
Chr6 7630033 C T
Chr6 7630034 G A
Chr6 7630041 G A
Chr6 7630050 A G
Chr6 7630061 G A
Chr6 7630075 T G
Chr6 7630105 A G
Chr6 7630123 T C
Chr6 7630125 C T
Chr6 7630136 T C
Chr6 7630147 G A
Chr6 7630161 A G
Chr6 7630172 G T
Chr6 7630190 C T
Chr6 7630210 A G
Chr6 7630227 C A
Chr6 7630248 A G
Chr6 7630404 T G
Chr6 7630421 A G
Chr6 7630428 T C
Chr6 7630430 T C
Chr6 7630444 T C
Chr6 7630446 T C
Chr6 7630448 T C
Chr6 7630450 T C
Chr6 7630452 T C
Chr6 7630463 C T
Chr6 7630795 T C
Chr6 7630871 T C
Chr6 7630883 T G
Chr6 7630895 G A
Chr6 7630952 T A
Chr6 7631056 T C
Chr6 7631068 C T
Chr6 7631071 G A
Chr6 7631087 A T
Chr6 7631140 A G
Chr6 7631153 C T
Chr6 7631157 G A
Chr6 7631296 T C
Chr6 7631300 T C
Chr6 7631307 C T
Chr6 7631309 C T
Chr6 7631363 G A
Chr6 7631398 C A
Chr6 7631419 T C
Chr6 7631420 T C
Chr6 7631434 T C
Chr6 7631458 A G
Chr6 7631483 A G
Chr6 7631522 G A
Chr6 7631524 T G
Chr6 7631531 T C
Chr6 7631586 G A
Chr6 7631599 T G
Chr6 7631600 A G
Chr6 7631635 A G
Chr6 7631657 G A
Chr6 7631666 T G
Chr6 7631667 A C
Chr6 7631668 G A
Chr6 7631691 G A
Chr6 7631699 G A
Chr6 7631702 A G
Chr6 7631739 A C
Chr6 7631754 T C
Chr6 7631756 C G
Chr6 7631807 G A
Chr6 7631810 C T
Chr6 7631824 A C
Chr6 7631845 T C
Chr6 7631857 G A
Chr6 7631910 C T
Chr6 7631911 G A
Chr6 7631923 C T
Chr6 7631937 T C
Chr6 7632026 G A
Chr6 7632039 A G
Chr6 7632067 C A
Chr6 7632146 A G
Chr6 7632181 G A
Chr6 7632209 C T
Chr6 7632247 G A
Chr6 7632285 A G
Chr6 7632346 G A
Chr6 7632390 G A
Chr6 7632425 G A
Chr6 7632427 A G
Chr6 7632445 T C
Chr6 7632465 T A
Chr6 7632525 A G
Chr6 7632564 G A
Chr6 7632609 A G
Chr6 7632613 T C
Chr6 7632673 C T
Chr6 7632677 A C
Chr6 7632681 C T
Chr6 7632704 C T
Chr6 7632752 A G
Chr6 7632786 G T
Chr6 7632819 G A
Chr6 7632856 C A
Chr6 7632867 G A
Chr6 7632871 T C
Chr6 7632928 A G
Chr6 7632959 C T
Chr6 7632981 C T
Chr6 7633001 A T
Chr6 7633009 G T
Chr6 7633036 G A
Chr6 7633037 G A
Chr6 7633073 A C
Chr6 7633075 A G
Chr6 7633097 C T
Chr6 7633145 C G
Chr6 7633228 A G
Chr6 7633230 G A
Chr6 7633511 A T
Chr6 7633518 T A
Chr6 7633614 A C
Chr6 7633647 G T
Chr6 7633666 A C
Chr6 7633684 G C
Chr6 7633702 G A
Chr6 7633730 G C
Chr6 7633733 T C
Chr6 7633745 G A
Chr6 7633749 A G
Chr6 7633770 C T
Chr6 7633825 C T
Chr6 7633850 T A
Chr6 7633867 T G
Chr6 7633950 T C
Chr6 7633965 A G
Chr6 7633999 T C
Chr6 7634128 T A
Chr6 7639084 G A
Chr6 7639086 G A
Chr6 7639092 G A
Chr6 7639098 C T
Chr6 7639110 G T
Chr6 7639114 T C
Chr6 7639140 C T
Chr6 7639178 A G
Chr6 7639187 T C
Chr6 7639214 A G
Chr6 7639217 A C
Chr6 7639244 A G
Chr6 7639245 A G
Chr6 7639361 G T
Chr6 7639367 T C
Chr6 7639369 G A
Chr6 7639502 C T
Chr6 7639548 G A
Chr6 7639588 C A
Chr6 7639642 T A
Chr6 7639689 G A
Chr6 7639789 T C
Chr6 7639817 A G
Chr6 7639876 G A
Chr6 7639903 T C
Chr6 7639921 C T
Chr6 7639936 G A
Chr6 7639942 G A
Chr6 7640019 G A
Chr6 7640063 C T
Chr6 7640106 G C
Chr6 7641057 A G
Chr6 7641071 C G
Chr6 7641139 A G
Chr6 7641248 A G
Chr6 7641255 G C
Chr6 7641271 T A
Chr6 7641275 C T
Chr6 7641332 C T
Chr6 7641334 C T
Chr6 7641344 T C
Chr6 7641349 C T
Chr6 7641369 C G
Chr6 7641392 T C
Chr6 7641412 G A
Chr6 7641427 G C
Chr6 7641428 T G
Chr6 7641441 T C
Chr6 7641445 C A
Chr6 7641447 A C
Chr6 7641457 C T
Chr6 7641510 A G
Chr6 7641802 A C
Chr6 7641849 T C
Chr6 7641905 A T
Chr6 7641953 A T
Chr6 7641983 A G
Chr6 7642021 A G
Chr6 7642061 T A
Chr6 7642119 A G
Chr6 7642138 T C
Chr6 7642148 G A
Chr6 7642161 A C
Chr6 7642190 T G
Chr6 7642195 C T
Chr6 7642201 T C
Chr6 7642221 A G
Chr6 7642228 T G
Chr6 7642235 A T
Chr6 7642339 T A
Chr6 7642781 T C
Chr6 7642833 A G
Chr6 7642897 T G
Chr6 7642898 G A
Chr6 7642998 A G
Chr6 7642999 G A
Chr6 7643050 G A
Chr6 7643084 A G
Chr6 7643098 A G
Chr6 7643121 T C
Chr6 7643161 G A
Chr6 7643268 T G
Chr6 7643276 C T
Chr6 7643287 C T
Chr6 7643290 A C
Chr6 7643298 A T
Chr6 7643337 G A
Chr6 7643345 G A
Chr6 7643418 A T
Chr6 7643463 G A
Chr6 7643493 T C
Chr6 7643494 G A
Chr6 7643517 G C
Chr6 7643530 G A
Chr6 7643676 C T
Chr6 7643689 A T
Chr6 7644125 C A
Chr6 7644237 A G
Chr6 7644319 A C
Chr6 7644763 C G
Chr6 7645479 T C
Chr6 7645498 A G
Chr6 7646207 G A
Chr6 7646218 T C
Chr6 7646227 A C
Chr6 7646579 C T
Chr6 7646891 C A
Chr6 7646912 C T
Chr6 7646976 A G
Chr6 7647033 G A
Chr6 7647102 C T
Chr6 7647117 A G
Chr6 7647175 T C
Chr6 7647337 T C
Chr6 7647447 A G
Chr6 7647458 T C
Chr6 7647478 A G
Chr6 7647489 A T
Chr6 7647552 A T
Chr6 7647594 T C
Chr6 7647596 A G
Chr6 7647608 T C
Chr6 7647756 C T
Chr6 7647842 C T
Chr6 7648032 A G
Chr6 7648191 A G
Chr6 7648566 C G
Chr6 7648610 T G
Chr6 7648625 A G
Chr6 7648651 A G
Chr6 7648687 G A
Chr6 7648714 A G
Chr6 7648745 A G
Chr6 7648789 A T
Chr6 7648790 A G
Chr6 7648879 C T
Chr6 7648899 T G
Chr6 7648931 A G
Chr6 7648960 A G
Chr6 7648964 G C
Chr6 7649045 T C
Chr6 7649051 T C
Chr6 7649076 G A
Chr6 7649081 G A
Chr6 7649088 T C
Chr6 7649089 C T
Chr6 7649100 G A
Chr6 7649107 A G
Chr6 7649138 C T
Chr6 7649147 C G
Chr6 7649173 G A
Chr6 7649226 G A
Chr6 7649236 A G
Chr6 7649289 C T
Chr6 7649290 A G
Chr6 7649356 C T
Chr6 7649417 G A
Chr6 7649419 T C
Chr6 7649441 G A
Chr6 7649442 T C
Chr6 7649474 G A
Chr6 7649482 A G
Chr6 7649519 T C
Chr6 7649543 T C
Chr6 7649583 A G
Chr6 7650065 C A
Chr6 7650104 G C
Chr6 7650244 G T
Chr6 7650265 A C
Chr6 7650579 T A
Chr6 7650608 A G
Chr6 7650615 G A
Chr6 7650649 A G
Chr6 7650656 A G
Chr6 7650670 T G
Chr6 7650785 G A
Chr6 7650811 C T
Chr6 7650966 C T
Chr6 7650982 A G
Chr6 7650983 A G
Chr6 7651006 G A
Chr6 7651268 C T
Chr6 7651292 G A
Chr6 7651325 G A
Chr6 7651353 A G
Chr6 7651483 C T
Chr6 7651597 A G
Chr6 7651604 T C
Chr6 7651645 T C
Chr6 7651717 A G
Chr6 7651749 A G
Chr6 7651784 A G
Chr6 7651824 G A
Chr6 7651856 G C
Chr6 7651863 A C
Chr6 7651905 G T
Chr6 7651906 C T
Chr6 7651907 C T
Chr6 7651915 T C
Chr6 7651942 A C
Chr6 7652009 G C
Chr6 7652016 A C
Chr6 7652018 G A
Chr6 7652042 A G
Chr6 7652048 G A
Chr6 7652050 A G
Chr6 7652055 G A
Chr6 7652056 T C
Chr6 7652173 A C
Chr6 7652245 T C
Chr6 7652275 A C
Chr6 7652414 G A
Chr6 7652417 C T
Chr6 7652484 C T
Chr6 7652498 G A
Chr6 7652558 T C
Chr6 7652612 G A
Chr6 7652708 T G
Chr6 7652761 C T
Chr6 7652788 C G
Chr6 7652859 G A
Chr6 7652875 C T
Chr6 7652926 T G
Chr6 7653049 A C
Chr6 7653448 T C
Chr6 7653812 A C
Chr6 7653965 A G
Chr6 7654005 C G
Chr6 7654127 A G
Chr6 7654136 A C
Chr6 7654515 T A
Chr6 7654620 A G
Chr6 7654661 G A
Chr6 7655045 T G
Chr6 7655332 C T
Chr6 7655356 G A
Chr6 7655359 T C
Chr6 7655457 T C
Chr6 7655546 C T
Chr6 7655829 C T
Chr6 7655868 C A
Chr6 7656237 C A
Chr6 7656254 C T
Chr6 7656511 T C
Chr6 7656623 C T
Chr6 7656689 G T
Chr6 7656888 A C
Chr6 7657047 G A
Chr6 7657126 A C
Chr6 7657554 A G
Chr6 7657595 C T
Chr6 7657629 T A
Chr6 7658079 T C
Chr6 7658159 A G
Chr6 7658560 G A
Chr6 7658608 G C
Chr6 7658661 T A
Chr6 7658798 G A
Chr6 7658871 A G
Chr6 7659027 T C
Chr6 7659158 G A
Chr6 7659270 G A
Chr6 7659288 T G
Chr6 7659371 C T
Chr6 7659380 G A
Chr6 7659813 A G
Chr6 7659855 T C
Chr6 7660022 C T
Chr6 7660232 T C
Chr6 7660391 G A
Chr6 7660438 G A
Chr6 7660442 A T
Chr6 7660502 C T
Chr6 7660623 A G
Chr6 7660696 G A
Chr6 7660716 A G
Chr6 7660743 T G
Chr6 7660880 G T
Chr6 7660937 G T
Chr6 7660939 A G
Chr6 7660992 A G
Chr6 7661005 G C
Chr6 7661023 T C
Chr6 7661027 A C
Chr6 7661066 A G
Chr6 7661067 G A
Chr6 7661068 T A
Chr6 7661077 A G
Chr6 7661090 A G
Chr6 7661091 T A
Chr6 7661108 T C
Chr6 7661112 A G
Chr6 7662713 T C
Chr6 7662722 G A
Chr6 7662743 T C
Chr6 7662744 A T
Chr6 7662754 A G
Chr6 7662756 T A
Chr6 7662766 T C
Chr6 7662770 A C
Chr6 7662788 A C
Chr6 7662790 C G
Chr6 7662795 C A
Chr6 7662799 C A
Chr6 7662805 T A
Chr6 7662806 G C
Chr6 7662807 T A
Chr6 7662808 C A
Chr6 7662812 T G
Chr6 7662824 T C
Chr6 7662840 C G
Chr6 7662851 G A
Chr6 7662920 C T
Chr6 7663010 T C
Chr6 7663038 G A
Chr6 7663047 A T
Chr6 7663056 T C
Chr6 7663057 G T
Chr6 7663076 C A
Chr6 7663225 A G
Chr6 7663265 G T
Chr6 7663270 G A
Chr6 7663277 T C
Chr6 7663297 C T
Chr6 7663307 A G
Chr6 7663333 T A
Chr6 7663334 G A
Chr6 7663352 C T
Chr6 7663361 G T
Chr6 7663382 A G
Chr6 7663386 C T
Chr6 7663388 C T
Chr6 7663389 A G
Chr6 7663391 T C
Chr6 7663437 T C
Chr6 7663526 C T
Chr6 7663532 T C
Chr6 7663533 G A
Chr6 7663537 A C
Chr6 7663750 A T
Chr6 7663807 A T
Chr6 7663862 G A
Chr6 7664026 C T
Chr6 7664047 G T
Chr6 7664106 C T
Chr6 7664118 T A
Chr6 7664135 G C
Chr6 7664141 A G
Chr6 7664256 A C
Chr6 7664293 A T
Chr6 7664354 A G
Chr6 7664359 A T
Chr6 7664392 G A
Chr6 7664437 T C
Chr6 7664484 G A
Chr6 7664538 T C
Chr6 7664553 C T
Chr6 7664575 A G
Chr6 7664611 C A
Chr6 7664625 C G
Chr6 7664777 A C
Chr6 7664799 A G
Chr6 7664803 G T
Chr6 7664827 T C
Chr6 7664835 C G
Chr6 7664840 G A
Chr6 7664843 G T
Chr6 7664844 A G
Chr6 7664866 G A
Chr6 7664893 G A
Chr6 7664909 G A
Chr6 7664995 C A
Chr6 7664997 G A
Chr6 7665004 G A
Chr6 7665119 C T
Chr6 7665164 G T
Chr6 7665243 A T
Chr6 7665251 T C
Chr6 7665260 T C
Chr6 7665386 G A
Chr6 7665397 C T
Chr6 7665405 T C
Chr6 7665446 A C
Chr6 7665447 A G
Chr6 7665508 C T
Chr6 7665523 C T
Chr6 7665530 A G
Chr6 7665620 T C
Chr6 7665622 G A
Chr6 7665646 A G
Chr6 7665701 C A
Chr6 7665711 G A
Chr6 7665731 C T
Chr6 7665738 C G
Chr6 7665743 A G
Chr6 7665756 T C
Chr6 7665787 T C
Chr6 7665792 G A
Chr6 7665794 G A
Chr6 7665845 A G
Chr6 7665859 G A
Chr6 7665926 G A
Chr6 7665946 A G
Chr6 7665974 A G
Chr6 7665981 A G
Chr6 7666037 C T
Chr6 7666178 G A
Chr6 7666276 T C
Chr6 7666326 T C
Chr6 7666470 T C
Chr6 7666548 T C
Chr6 7666587 T C
Chr6 7666594 T A
Chr6 7666624 T A
Chr6 7666833 G C
Chr6 7666970 G T
Chr6 7666983 A C
Chr6 7667100 A G
Chr6 7667147 C A
Chr6 7667384 A G
Chr6 7667425 T A
Chr6 7667427 T A
Chr6 7667697 C T
Chr6 7667704 T C
Chr6 7667712 A G
Chr6 7667800 A G
Chr6 7667870 T C
Chr6 7667877 A C
Chr6 7667883 G A
Chr6 7667911 T C
Chr6 7667929 C G
Chr6 7667931 T G
Chr6 7668528 C T
Chr6 7668566 G A
Chr6 7668589 G A
Chr6 7668637 T A
Chr6 7668676 A C
Chr6 7668684 C T
Chr6 7668727 T C
Chr6 7668748 T A
Chr6 7668750 T C
Chr6 7668758 A G
Chr6 7668760 G C
Chr6 7668767 G A
Chr6 7668768 T C
Chr6 7668770 A G
Chr6 7668773 G T
Chr6 7668784 C T
Chr6 7668829 A G
Chr6 7668832 C A
Chr6 7668834 T A
Chr6 7668835 T A
Chr6 7668880 A G
Chr6 7668884 T C
Chr6 7668891 A G
Chr6 7668894 C T
Chr6 7668899 T A
Chr6 7668906 A G
Chr6 7668907 T G
Chr6 7668911 C T
Chr6 7668921 A C
Chr6 7668933 C T
Chr6 7668934 T C
Chr6 7668936 T G
Chr6 7668946 A G
Chr6 7668951 T C
Chr6 7668974 A G
Chr6 7669155 G A
Chr6 7669172 G T
Chr6 7669175 A G
Chr6 7669280 A G
Chr6 7669299 G A
Chr6 7669333 A G
Chr6 7669421 A G
Chr6 7669497 C A
Chr6 7669587 C T
Chr6 7669599 T C
Chr6 7669632 A C
Chr6 7669748 T A
Chr6 7669749 C T
Chr6 7669765 T C
Chr6 7669793 T A
Chr6 7669836 A G
Chr6 7669846 A G
Chr6 7669862 C T
Chr6 7669863 A G
Chr6 7669872 A G
Chr6 7669883 G A
Chr6 7669889 C T
Chr6 7669894 A G
Chr6 7669904 C T
Chr6 7669905 A G
Chr6 7669923 T C
Chr6 7670088 T G
Chr6 7670106 C T
Chr6 7670142 T C
Chr6 7670224 T G
Chr6 7670266 T A
Chr6 7670334 A T
Chr6 7670420 C A
Chr6 7670426 A T
Chr6 7670433 C T
Chr6 7670434 A G
Chr6 7670440 T G
Chr6 7670443 G C
Chr6 7670452 C T
Chr6 7670464 A G
Chr6 7670468 G A
Chr6 7670507 T C
Chr6 7670525 A G
Chr6 7670530 A T
Chr6 7670552 A G
Chr6 7670555 G A
Chr6 7670577 A G
Chr6 7670600 T A
Chr6 7670604 G A
Chr6 7670609 T C
Chr6 7670626 C T
Chr6 7670631 C T
Chr6 7670642 A C
Chr6 7670652 T C
Chr6 7670655 T A
Chr6 7670659 A T
Chr6 7670662 A C
Chr6 7670663 G T
Chr6 7670667 G A
Chr6 7670668 A G
Chr6 7670676 T G
Chr6 7670680 T A
Chr6 7670735 A G
Chr6 7671423 C T
Chr6 7671488 A C
Chr6 7671519 T G
Chr6 7671529 T C
Chr6 7671533 T A
Chr6 7671616 A T
Chr6 7671643 C A
Chr6 7671650 T A
Chr6 7671735 G T
Chr6 7671744 C T
Chr6 7671754 G T
Chr6 7671770 G T
Chr6 7671858 T C
Chr6 7671871 T C
Chr6 7671892 G A
Chr6 7671922 G T
Chr6 7674518 G A
Chr6 7674542 T C
Chr6 7674544 A G
Chr6 7674570 A G
Chr6 7674781 G T
Chr6 7674881 C A
Chr6 7674924 C A
Chr6 7675003 G A
Chr6 7675286 G A
Chr6 7675302 A C
Chr6 7675304 A G
Chr6 7675354 T G
Chr6 7675434 C T
Chr6 7675437 C G
Chr6 7675448 G C
Chr6 7675472 T C
Chr6 7675487 T C
Chr6 7675851 T C
Chr6 7675901 A T
Chr6 7675912 G A
Chr6 7675993 A C
Chr6 7676201 T C
Chr6 7676230 T G
Chr6 7676266 C T
Chr6 7676728 C G
Chr6 7676801 A G
Chr6 7676857 A G
Chr6 7676896 T C
Chr6 7676961 G A
Chr6 7677026 G C
Chr6 7677028 G C
Chr6 7677104 G T
Chr6 7677133 G A
Chr6 7677160 A T
Chr6 7677163 T A
Chr6 7677173 C T
Chr6 7677183 T A
Chr6 7677185 A G
Chr6 7677188 G C
Chr6 7677495 A G
Chr6 7677500 A C
Chr6 7677515 G A
Chr6 7677528 G C
Chr6 7677530 C T
Chr6 7677547 T G
Chr6 7677560 A T
Chr6 7677569 G A
Chr6 7677589 G C
Chr6 7677590 G A
Chr6 7677609 C A
Chr6 7677617 C T
Chr6 7677618 T A
Chr6 7677620 T A
Chr6 7677623 A G
Chr6 7677642 T C
Chr6 7677648 G A
Chr6 7677660 T G
Chr6 7677661 A T
Chr6 7677670 C T
Chr6 7677674 C T
Chr6 7677678 T C
Chr6 7677679 C T
Chr6 7677681 C T
Chr6 7677699 T A
Chr6 7677701 C A
Chr6 7677713 C T
Chr6 7677717 T C
Chr6 7677721 C A
Chr6 7677723 T C
Chr6 7677728 C T
Chr6 7677741 C A
Chr6 7677745 C T
Chr6 7677755 C T
Chr6 7677756 C T
Chr6 7677759 C A
Chr6 7677762 C T
Chr6 7677766 A C
Chr6 7677768 A T
Chr6 7677774 T C
Chr6 7677780 T A
Chr6 7677781 C T
Chr6 7677784 G C
Chr6 7677793 T A
Chr6 7677807 T C
Chr6 7677811 A G
Chr6 7677812 A G
Chr6 7677815 G A
Chr6 7677816 G T
Chr6 7677827 G A
Chr6 7677833 C T
Chr6 7677834 A C
Chr6 7677837 C T
Chr6 7677840 G A
Chr6 7677848 A G
Chr6 7677851 A T
Chr6 7677852 A C
Chr6 7677857 C T
Chr6 7677860 A G
Chr6 7677907 A G
Chr6 7677916 T C
Chr6 7678129 A G
Chr6 7678132 A T
Chr6 7678174 G C
Chr6 7678192 G C
Chr6 7680428 T A
Chr6 7680454 A G
Chr6 7680475 A G
Chr6 7680606 A G
Chr6 7681007 A C
Chr6 7681065 T A
Chr6 7681096 G A
Chr6 7681138 G A
Chr6 7681199 T G
Chr6 7681227 A T
Chr6 7681236 G T
Chr6 7681244 T C
Chr6 7681245 A G
Chr6 7681268 A G
Chr6 7681271 T C
Chr6 7681319 C T
Chr6 7681325 C T
Chr6 7681364 A T
Chr6 7681376 T G
Chr6 7681390 T G
Chr6 7682773 T C
Chr6 7683106 C T
Chr6 7683108 G A
Chr6 7683120 T C
Chr6 7683131 C A
Chr6 7683158 C T
Chr6 7683581 G A
Chr6 7683583 G A
Chr6 7683749 G A
Chr6 7683755 T C
Chr6 7683788 T C
Chr6 7683815 A G
Chr6 7683846 A T
Chr6 7683850 C G
Chr6 7683882 G A
Chr6 7683889 C T
Chr6 7683922 A T
Chr6 7683959 G A
Chr6 7683990 G A
Chr6 7683997 G A
Chr6 7684055 A G
Chr6 7684075 G A
Chr6 7684086 T G
Chr6 7684101 T A
Chr6 7684111 C T
Chr6 7684114 C T
Chr6 7684115 C T
Chr6 7684117 A G
Chr6 7684123 C G
Chr6 7684220 C T
Chr6 7684224 A C
Chr6 7684232 C A
Chr6 7684258 G A
Chr6 7684265 A G
Chr6 7684272 T C
Chr6 7684279 G A
Chr6 7684283 G A
Chr6 7684340 A G
Chr6 7684368 C A
Chr6 7684383 C T
Chr6 7684391 C A
Chr6 7684393 T C
Chr6 7684398 G A
Chr6 7684402 A C
Chr6 7684408 A G
Chr6 7684419 T C
Chr6 7684440 A G
Chr6 7684468 T C
Chr6 7684469 G A
Chr6 7684474 C T
Chr6 7684481 G A
Chr6 7684490 A T
Chr6 7684529 C T
Chr6 7684533 T C
Chr6 7684543 G A
Chr6 7684545 T G
Chr6 7684551 A G
Chr6 7684610 C T
Chr6 7684613 T C
Chr6 7684614 G A
Chr6 7684616 A C
Chr6 7684635 T C
Chr6 7684639 T C
Chr6 7684641 T C
Chr6 7684653 A G
Chr6 7684677 C T
Chr6 7684687 A T
Chr6 7684688 G A
Chr6 7684710 C T
Chr6 7684732 G A
Chr6 7684754 C G
Chr6 7684755 T C
Chr6 7684758 G A
Chr6 7684781 A G
Chr6 7684839 A G
Chr6 7684841 G A
Chr6 7684869 A G
Chr6 7684870 A G
Chr6 7684888 T G
Chr6 7684889 T A
Chr6 7684897 C G
Chr6 7684925 C A
Chr6 7684939 C T
Chr6 7684941 G T
Chr6 7684950 T G
Chr6 7684981 T C
Chr6 7685000 A G
Chr6 7685018 T A
Chr6 7685024 G A
Chr6 7685035 G T
Chr6 7685037 A G
Chr6 7685043 G A
Chr6 7685049 G A
Chr6 7685052 G T
Chr6 7685063 T A
Chr6 7685065 A C
Chr6 7685076 G A
Chr6 7685080 G A
Chr6 7685102 T C
Chr6 7685123 T C
Chr6 7685202 T C
Chr6 7685604 T C
Chr6 7685763 G A
Chr6 7685783 C T
Chr6 7685811 A G
Chr6 7686323 A C
Chr6 7686335 G A
Chr6 7686344 G A
Chr6 7686430 T C
Chr6 7686443 T G
Chr6 7686444 A G
Chr6 7686447 G A
Chr6 7686458 A G
Chr6 7686459 T A
Chr6 7686489 C T
Chr6 7686502 G T
Chr6 7686509 G A
Chr6 7686515 T A
Chr6 7686517 A G
Chr6 7686558 T C
Chr6 7686560 T C
Chr6 7686577 T G
Chr6 7686587 A G
Chr6 7686594 G A
Chr6 7686616 T G
Chr6 7686638 G A
Chr6 7686640 C G
Chr6 7686643 A T
Chr6 7686690 A G
Chr6 7686701 C T
Chr6 7686717 T C
Chr6 7686780 T C
Chr6 7686914 T G
Chr6 7686916 A T
Chr6 7686919 C T
Chr6 7687039 T C
Chr6 7687091 G C
Chr6 7688063 A G
Chr6 7688102 T A
Chr6 7688198 A C
Chr6 7688245 T A
Chr6 7688267 C G
Chr6 7688273 G A
Chr6 7688274 C A
Chr6 7688292 C G
Chr6 7688314 A G
Chr6 7688410 C G
Chr6 7689084 C T
Chr6 7689087 C T
Chr6 7689190 C T
Chr6 7689275 G A
Chr6 7689369 C G
Chr6 7689374 G A
Chr6 7689446 A T
Chr6 7689447 A C
Chr6 7689456 G A
Chr6 7689465 A T
Chr6 7689812 C A
Chr6 7689822 G T
Chr6 7689825 G A
Chr6 7689833 C T
Chr6 7689854 C T
Chr6 7689860 G C
Chr6 7689874 A G
Chr6 7689890 T C
Chr6 7689921 T G
Chr6 7689974 C T
Chr6 7689978 T C
Chr6 7689984 G A
Chr6 7689995 G A
Chr6 7690000 G C
Chr6 7690046 T A
Chr6 7690067 A G
Chr6 7690075 G A
Chr6 7690135 T C
Chr6 7690223 G T
Chr6 7690278 C T
Chr6 7690309 G T
Chr6 7690311 T G
Chr6 7690315 G T
Chr6 7690333 A G
Chr6 7690371 T G
Chr6 7690394 G A
Chr6 7690548 C A
Chr6 7690592 G A
Chr6 7690971 T C
Chr6 7691006 G C
Chr6 7691012 A G
Chr6 7691018 G A
Chr6 7691022 C T
Chr6 7691063 C T
Chr6 7691067 G A
Chr6 7691074 A G
Chr6 7691090 T A
Chr6 7691094 T C
Chr6 7691120 C G
Chr6 7691127 G C
Chr6 7691153 A G
Chr6 7691241 T A
Chr6 7691257 A G
Chr6 7691450 T G
Chr6 7691483 T G
Chr6 7691526 G A
Chr6 7691577 G T
Chr6 7691609 T G
Chr6 7691631 T C
Chr6 7691652 A G
Chr6 7691664 A C
Chr6 7691688 A C
Chr6 7691701 T G
Chr6 7691710 G C
Chr6 7691747 A G
Chr6 7691749 G A
Chr6 7691750 G T
Chr6 7691751 A G
Chr6 7691757 G A
Chr6 7691771 A G
Chr6 7691781 A G
Chr6 7691831 A T
Chr6 7691924 A T
Chr6 7692045 G T
Chr6 7692067 A T
Chr6 7692118 A C
Chr6 7692121 T C
Chr6 7692246 G A
Chr6 7692617 T C
Chr6 7692621 G A
Chr6 7692741 G T
Chr6 7692757 G A
Chr6 7692781 G T
Chr6 7692821 G A
Chr6 7692828 C T
Chr6 7692841 C T
Chr6 7692843 A T
Chr6 7692852 C T
Chr6 7692867 T C
Chr6 7692960 T C
Chr6 7693078 A T
Chr6 7693082 C A
Chr6 7693159 G T
Chr6 7693163 T A
Chr6 7693168 C T
Chr6 7693233 C A
Chr6 7693249 G C
Chr6 7693268 A T
Chr6 7693275 T C
Chr6 7693325 A C
Chr6 7693492 C G
Chr6 7693510 G A
Chr6 7693514 A G
Chr6 7693568 C T
Chr6 7693685 T C
Chr6 7693711 C G
Chr6 7693717 G A
Chr6 7693774 C A
Chr6 7695026 T C
Chr6 7695074 G A
Chr6 7695091 C A
Chr6 7695140 C A
Chr6 7695148 A G
Chr6 7695184 T C
Chr6 7695190 G T
Chr6 7695223 G A
Chr6 7695420 A G
Chr6 7695594 T C
Chr6 7695807 G C
Chr6 7695813 C G
Chr6 7695840 G C
Chr6 7695933 C A
Chr6 7695937 G A
Chr6 7696092 A G
Chr6 7696161 G C
Chr6 7696253 A G
Chr6 7696256 C G
Chr6 7696259 G T
Chr6 7696274 A G
Chr6 7696281 G C
Chr6 7696290 C T
Chr6 7696295 G A
Chr6 7696376 C A
Chr6 7696423 A G
Chr6 7696453 G T
Chr6 7696514 C G
Chr6 7696515 T C
Chr6 7696528 A C
Chr6 7696534 G T
Chr6 7696544 G A
Chr6 7696563 G A
Chr6 7696565 A G
Chr6 7696566 A T
Chr6 7696572 G A
Chr6 7696609 T A
Chr6 7696708 C T
Chr6 7696719 C G
Chr6 7696771 A C
Chr6 7696818 T C
Chr6 7696860 A G
Chr6 7696869 A T
Chr6 7696973 G A
Chr6 7696974 C T
Chr6 7697034 C A
Chr6 7697039 C A
Chr6 7697056 C T
Chr6 7697088 T C
Chr6 7697175 A G
Chr6 7697346 T C
Chr6 7697360 A T
Chr6 7697361 A C
Chr6 7697412 A G
Chr6 7697472 G A
Chr6 7697525 A G
Chr6 7697531 T C
Chr6 7697607 G A
Chr6 7697669 A G
Chr6 7697690 A G
Chr6 7697732 T C
Chr6 7697745 T C
Chr6 7697801 T C
Chr6 7697857 C T
Chr6 7697883 G C
Chr6 7697897 G A
Chr6 7698014 T C
Chr6 7698218 C T
Chr6 7698263 T C
Chr6 7698497 G A
Chr6 7698581 A G
Chr6 7698638 A C
Chr6 7698751 T C
Chr6 7698764 G T
Chr6 7698786 T C
Chr6 7698799 G A
Chr6 7698824 A G
Chr6 7698828 T C
Chr6 7698848 G A
Chr6 7698864 G A
Chr6 7698868 G A
Chr6 7698870 C A
Chr6 7698879 C T
Chr6 7698914 C T
Chr6 7698925 A G
Chr6 7698969 G T
Chr6 7699123 C T
Chr6 7699223 A G
Chr6 7699242 C G
Chr6 7699265 C T
Chr6 7699271 C A
Chr6 7699357 A T
Chr6 7699370 A T
Chr6 7699371 C T
Chr6 7699418 T C
Chr6 7699465 A G
Chr6 7699521 C T
Chr6 7699706 A C
Chr6 7699723 A G
Chr6 7699872 A G
Chr6 7699873 A C
Chr6 7699948 C G
Chr6 7699956 A G
Chr6 7699985 C T
Chr6 7700167 C T
Chr6 7700193 G A
Chr6 7700249 G A
Chr6 7700396 A T
Chr6 7700447 T C
Chr6 7700515 G T
Chr6 7700762 A G
Chr6 7701036 G A
Chr6 7701216 G T
Chr6 7701508 T C
Chr6 7701589 C T
Chr6 7701590 A G
Chr6 7701724 C T
Chr6 7701751 C T
Chr6 7701794 C A
Chr6 7701805 C T
Chr6 7701870 C T
Chr6 7701960 C T
Chr6 7702121 A T
Chr6 7702140 T C
Chr6 7702359 A C
Chr6 7702443 T C
Chr6 7702734 T C
Chr6 7702995 A G
Chr6 7703229 G A
Chr6 7703267 T A
Chr6 7703347 G C
Chr6 7703457 A G
Chr6 7703475 T C
Chr6 7703502 T C
Chr6 7703578 G C
Chr6 7703732 G A
Chr6 7703733 C T
Chr6 7703737 G C
Chr6 7703788 A G
Chr6 7703818 C T
Chr6 7703965 C T
Chr6 7704043 T C
Chr6 7704208 G A
Chr6 7704433 G A
Chr6 7704480 G A
Chr6 7704499 G A
Chr6 7704512 G A
Chr6 7704520 G A
Chr6 7704565 C T
Chr6 7704693 A G
Chr6 7704713 T C
Chr6 7704774 C T
Chr6 7704812 A G
Chr6 7704816 T C
Chr6 7704845 T C
Chr6 7704902 G A
Chr6 7705092 T C
Chr6 7705099 G A
Chr6 7705117 G A
Chr6 7705226 T C
Chr6 7705350 C T
Chr6 7705375 G A
Chr6 7705379 A G
Chr6 7705418 T C
Chr6 7705515 T C
Chr6 7705556 A G
Chr6 7705558 A G
Chr6 7705575 T C
Chr6 7705656 C T
Chr6 7705660 G T
Chr6 7705669 G A
Chr6 7705931 A G
Chr6 7706007 G A
Chr6 7706121 T C
Chr6 7706234 A G
Chr6 7706242 T C
Chr6 7706298 C T
Chr6 7706330 A G
Chr6 7706427 C G
Chr6 7706462 A C
Chr6 7706716 G C
Chr6 7707226 A G
Chr6 7707872 G A
Chr6 7709077 G A
Chr6 7709138 A G
Chr6 7709145 C T
Chr6 7709170 A G
Chr6 7709204 A G
Chr6 7709292 T C
Chr6 7709309 A G
Chr6 7709585 G T
Chr6 7709595 G A
Chr6 7709632 T C
Chr6 7709654 G A
Chr6 7709669 T A
Chr6 7710121 A G
Chr6 7710336 A C
Chr6 7710385 C T
Chr6 7710436 T A
Chr6 7710467 A G
Chr6 7710477 T C
Chr6 7710582 C T
Chr6 7710630 G A
Chr6 7710671 T A
Chr6 7710819 G A
Chr6 7710842 C T
Chr6 7710880 C A
Chr6 7710965 C A
Chr6 7711032 G A
Chr6 7711099 C A
Chr6 7711292 A G
Chr6 7711340 G A
Chr6 7711398 C G
Chr6 7711439 A C
Chr6 7711479 G A
Chr6 7711628 T A
Chr6 7711671 C G
Chr6 7711893 T C
Chr6 7712264 G A
Chr6 7712272 C A
Chr6 7712307 G A
Chr6 7712554 G A
Chr6 7712608 C G
Chr6 7712771 A C
Chr6 7712973 G A
Chr6 7713219 T C
Chr6 7713234 T C
Chr6 7713245 G A
Chr6 7713346 G A
Chr6 7713390 C G
Chr6 7713688 C A
Chr6 7713825 G T
Chr6 7713828 C T
Chr6 7714017 G A
Chr6 7714073 A G
Chr6 7714127 C A
Chr6 7714201 T C
Chr6 7714257 A G
Chr6 7714267 C T
Chr6 7714342 A G
Chr6 7714376 C T
Chr6 7714563 G A
Chr6 7714741 A G
Chr6 7714862 A G
Chr6 7714942 A G
Chr6 7714980 A G
Chr6 7715055 C T
Chr6 7715175 C T
Chr6 7715181 G T
Chr6 7715663 G C
Chr6 7715731 A G
Chr6 7715738 C T
Chr6 7715757 T C
Chr6 7715930 A G
Chr6 7716180 A G
Chr6 7716182 T C
Chr6 7716198 G A
Chr6 7716251 C T
Chr6 7716398 T G
Chr6 7716414 T G
Chr6 7716417 G C
Chr6 7716420 A C
Chr6 7716451 C T
Chr6 7716491 A C
Chr6 7716529 G A
Chr6 7716530 A G
Chr6 7716541 G A
Chr6 7716559 A G
Chr6 7716882 G A
Chr6 7716969 G A
Chr6 7716989 T C
Chr6 7717045 C G
Chr6 7717246 C G
Chr6 7717273 G A
Chr6 7717423 A C
Chr6 7717482 G A
Chr6 7717756 A G
Chr6 7718127 T C
Chr6 7718130 A C
Chr6 7718290 A G
Chr6 7718398 C T
Chr6 7718708 A G
Chr6 7718715 T A
Chr6 7718767 C T
Chr6 7718827 T C
Chr6 7718837 T C
Chr6 7718950 C T
Chr6 7719257 A G
Chr6 7719679 G A
Chr6 7719978 G A
Chr6 7720379 G A
Chr6 7720768 A G
Chr6 7721311 C T
Chr6 7722000 A T
Chr6 7722279 T C
Chr6 7722377 T C
Chr6 7722946 T G
Chr6 7722987 G A
Chr6 7723017 G A
Chr6 7723021 T C
Chr6 7723047 A C
Chr6 7723079 C T
Chr6 7723087 G T
Chr6 7723106 A G
Chr6 7723241 C T
Chr6 7723331 T G
Chr6 7723382 A G
Chr6 7723429 C A
Chr6 7723501 T C
Chr6 7723662 C A
Chr6 7723676 C T
Chr6 7723691 C T
Chr6 7723727 T C
Chr6 7723848 A G
Chr6 7723863 G A
Chr6 7723913 C T
Chr6 7723926 G A
Chr6 7723981 G A
Chr6 7723993 T C
Chr6 7724047 T C
Chr6 7724068 T C
Chr6 7724089 T C
Chr6 7724113 A G
Chr6 7724135 T C
Chr6 7724207 A G
Chr6 7724208 G A
Chr6 7724338 G A
Chr6 7724339 C T
Chr6 7724499 A G
Chr6 7724511 C T
Chr6 7724526 A G
Chr6 7724614 C A
Chr6 7724700 G A
Chr6 7724780 A G
Chr6 7724908 A C
Chr6 7725106 A G
Chr6 7725285 T G
Chr6 7725478 T A
Chr6 7725706 G A
Chr6 7725749 G C
Chr6 7725785 G A
Chr6 7725894 A C
Chr6 7725993 A G
Chr6 7726014 G A
Chr6 7726052 G A
Chr6 7726101 A G
Chr6 7726120 C T
Chr6 7726155 A G
Chr6 7726254 A G
Chr6 7726275 G A
Chr6 7726660 A C
Chr6 7726661 A G
Chr6 7726665 A G
Chr6 7726740 G T
Chr6 7726771 T A
Chr6 7726803 C T
Chr6 7726939 C A
Chr6 7727107 A C
Chr6 7727246 A G
Chr6 7727255 G T
Chr6 7727275 T G
Chr6 7727276 A G
Chr6 7727295 A C
Chr6 7727501 A G
Chr6 7727514 A G
Chr6 7727551 A G
Chr6 7727563 G A
Chr6 7727589 C T
Chr6 7727598 A T
Chr6 7727714 C T
Chr6 7727726 G A
Chr6 7727727 A G
Chr6 7727775 G A
Chr6 7727896 A G
Chr6 7727962 A G
Chr6 7727984 A C
Chr6 7728107 C T
Chr6 7728161 A G
Chr6 7728216 C T
Chr6 7728249 G A
Chr6 7728251 C G
Chr6 7728556 A C
Chr6 7728670 C A
Chr6 7728746 C T
Chr6 7728748 G A
Chr6 7729293 T C
Chr6 7729646 G A
Chr6 7729759 A T
Chr6 7729857 C G
Chr6 7729864 G A
Chr6 7729940 C T
Chr6 7730385 T C
Chr6 7732934 T C
Chr6 7733149 T C
Chr6 7734190 T C
Chr6 7734554 A G
Chr6 7735344 G A
Chr6 7736737 T C
Chr6 7737133 G A
Chr6 7737764 A T
Chr6 7738393 T A
Chr6 7739235 T A
Chr6 7739950 C T
Chr6 7739978 A C
Chr6 7739996 G A
Chr6 7740016 C T
Chr6 7754053 G A
Chr6 7756877 G A
Chr6 7757968 C G
Chr6 7758042 C T
Chr6 7758343 C T
Chr6 7758406 G A
Chr6 7758588 C T
Chr6 7758653 G A
Chr6 7758691 A G
Chr6 7758875 A G
Chr6 7758930 C T
Chr6 7759329 G T
Chr6 7760371 A C
Chr6 7760624 G A
Chr6 7760689 T A
Chr6 7760706 T C
Chr6 7760761 T C
Chr6 7761027 C A
Chr6 7761066 C T
Chr6 7761156 A G
Chr6 7761424 T G
Chr6 7761570 C T
Chr6 7761739 T C
Chr6 7761746 C T
Chr6 7761913 A G
Chr6 7761943 A G
Chr6 7761983 C T
Chr6 7762046 A G
Chr6 7762125 A G
Chr6 7762428 C T
Chr6 7762635 G A
Chr6 7762671 T C
Chr6 7763140 A G
Chr6 7763206 G C
Chr6 7763423 T C
Chr6 7763702 C T
Chr6 7764173 A T
Chr6 7764279 C T
Chr6 7764343 T C
Chr6 7764414 T C
Chr6 7764589 T C
Chr6 7764753 C T
Chr6 7764812 G A
Chr6 7764813 C T
Chr6 7764847 G T
Chr6 7764850 G A
Chr6 7764879 A G
Chr6 7764889 A G
Chr6 7765040 T C
Chr6 7766272 T G
Chr6 7767342 A C
Chr6 7767812 G A
Chr6 7768140 C G
Chr6 7768197 C T
Chr6 7769665 G A
Chr6 7769772 C T
Chr6 7769840 C T
Chr6 7769887 G A
Chr6 7770382 T C
Chr6 7770953 G A
Chr6 7770985 C G
Chr6 7770994 G T
Chr6 7771012 C T
Chr6 7771061 A G
Chr6 7771197 T C
Chr6 7771370 C G
Chr6 7771452 T C
Chr6 7771499 T C
Chr6 7771508 A C
Chr6 7771517 C T
Chr6 7771545 T C
Chr6 7771586 T C
Chr6 7771592 A G
Chr6 7771598 A G
Chr6 7771655 A G
Chr6 7771781 A T
Chr6 7772081 C G
Chr6 7772302 C A
Chr6 7772344 G A
Chr6 7772405 A G
Chr6 7772581 G A
Chr6 7772683 A G
Chr6 7772711 G A
Chr6 7772728 A G
Chr6 7772737 T C
Chr6 7772772 T C
Chr6 7772832 A G
Chr6 7772845 C T
Chr6 7772929 T G
Chr6 7772935 T C
Chr6 7772980 C A
Chr6 7772995 G A
Chr6 7773048 G A
Chr6 7773061 G A
Chr6 7773222 C T
Chr6 7773273 T C
Chr6 7773276 G A
Chr6 7773296 T C
Chr6 7773405 C T
Chr6 7773487 T C
Chr6 7773553 G T
Chr6 7773564 A G
Chr6 7773620 C T
Chr6 7773676 T C
Chr6 7773802 G C
Chr6 7773934 C T
Chr6 7773997 C T
Chr6 7774043 G A
Chr6 7774246 T C
Chr6 7774268 T C
Chr6 7774319 G T
Chr6 7774349 T C
Chr6 7774353 C T
Chr6 7774439 T A
Chr6 7774491 G A
Chr6 7774579 A G
Chr6 7774599 C T
Chr6 7774612 G T
Chr6 7774665 C T
Chr6 7775495 C T
Chr6 7775527 C T
Chr6 7775578 A G
Chr6 7775628 T C
Chr6 7775692 T C
Chr6 7775755 C T
Chr6 7775814 G A
Chr6 7776034 G C
Chr6 7776083 C T
Chr6 7776087 T C
Chr6 7776107 G A
Chr6 7776147 C G
Chr6 7776168 A G
Chr6 7776175 A G
Chr6 7776177 A G
Chr6 7776195 A G
Chr6 7776245 A G
Chr6 7776254 G C
Chr6 7776258 T C
Chr6 7776263 G A
Chr6 7776310 G C
Chr6 7776538 C T
Chr6 7776548 T C
Chr6 7776549 C T
Chr6 7776552 C T
Chr6 7776562 G A
Chr6 7776570 A G
Chr6 7776597 T C
Chr6 7776599 C T
Chr6 7776603 A G
Chr6 7776613 T C
Chr6 7776624 T C
Chr6 7776645 C T
Chr6 7776811 T A
Chr6 7776930 C A
Chr6 7777059 A G
Chr6 7777061 T C
Chr6 7777071 A G
Chr6 7777098 C T
Chr6 7777119 G A
Chr6 7777127 T C
Chr6 7777134 G A
Chr6 7777151 G A
Chr6 7777225 G A
Chr6 7777230 T C
Chr6 7777233 C T
Chr6 7777352 T C
Chr6 7777364 G T
Chr6 7777367 A C
Chr6 7777376 A G
Chr6 7777394 C T
Chr6 7777498 T C
Chr6 7777508 A G
Chr6 7777538 T C
Chr6 7777545 A G
Chr6 7777580 G A
Chr6 7777738 T C
Chr6 7777758 C T
Chr6 7777792 C T
Chr6 7777817 C T
Chr6 7778216 G A
Chr6 7778354 T C
Chr6 7778406 T C
Chr6 7778422 G A
Chr6 7778529 C G
Chr6 7778584 G A
Chr6 7778663 G A
Chr6 7778687 G T
Chr6 7778851 G A
Chr6 7778993 C T
Chr6 7779019 A G
Chr6 7779022 T C
Chr6 7779138 G A
Chr6 7779143 G A
Chr6 7779150 G A
Chr6 7779165 C T
Chr6 7779233 C T
Chr6 7779271 A T
Chr6 7779351 T C
Chr6 7779365 A G
Chr6 7779467 G T
Chr6 7779713 G A
Chr6 7779804 G A
Chr6 7779813 A G
Chr6 7779821 T C
Chr6 7779827 T C
Chr6 7779878 A C
Chr6 7779899 A G
Chr6 7779902 G A
Chr6 7779924 G A
Chr6 7779947 A G
Chr6 7779981 T C
Chr6 7780062 A C
Chr6 7780082 T C
Chr6 7780111 C T
Chr6 7780304 A G
Chr6 7780321 A G
Chr6 7780411 A T
Chr6 7780525 A G
Chr6 7780550 T A
Chr6 7780751 C T
Chr6 7780802 C T
Chr6 7780916 A T
Chr6 7780962 T G
Chr6 7780966 A G
Chr6 7781133 C A
Chr6 7781142 A G
Chr6 7781177 A G
Chr6 7781184 A G
Chr6 7781280 C T
Chr6 7781413 T C
Chr6 7781662 C T
Chr6 7781676 G A
Chr6 7781782 G C
Chr6 7781821 A G
Chr6 7781858 C T
Chr6 7781860 A G
Chr6 7782029 G T
Chr6 7782112 A C
Chr6 7782293 T A
Chr6 7782300 A G
Chr6 7782321 T A
Chr6 7782443 T C
Chr6 7782545 T C
Chr6 7782557 T C
Chr6 7782575 G C
Chr6 7782576 A T
Chr6 7782826 A G
Chr6 7783036 T C
Chr6 7783051 G A
Chr6 7783433 T C
Chr6 7783463 T C
Chr6 7783791 A G
Chr6 7784016 G A
Chr6 7784825 G A
Chr6 7784839 G A
Chr6 7784885 G A
Chr6 7785043 A C
Chr6 7785239 C A
Chr6 7785305 T A
Chr6 7785723 T C
Chr6 7785878 T C
Chr6 7785957 G A
Chr6 7785981 T C
Chr6 7786005 A G
Chr6 7786026 T C
Chr6 7786172 T C
Chr6 7786296 G A
Chr6 7786361 A G
Chr6 7786372 A G
Chr6 7786633 A G
Chr6 7786637 C T
Chr6 7786686 T A
Chr6 7786743 A G
Chr6 7786774 G A
Chr6 7786808 T C
Chr6 7786965 A T
Chr6 7787006 T C
Chr6 7787038 G C
Chr6 7787057 T A
Chr6 7787066 C A
Chr6 7787205 T C
Chr6 7787244 A G
Chr6 7787262 C A
Chr6 7787274 G A
Chr6 7787275 A T
Chr6 7787298 G A
Chr6 7787341 G A
Chr6 7787398 A G
Chr6 7787399 C T
Chr6 7787409 C G
Chr6 7787439 G A
Chr6 7787631 C T
Chr6 7787666 C T
Chr6 7787756 T A
Chr6 7787904 A G
Chr6 7788018 A G
Chr6 7788123 G T
Chr6 7788242 T C
Chr6 7788365 G A
Chr6 7788388 T C
Chr6 7788416 C A
Chr6 7788511 A G
Chr6 7788586 C T
Chr6 7788608 C T
Chr6 7788609 T C
Chr6 7788688 A G
Chr6 7788971 T C
Chr6 7789139 T G
Chr6 7789237 A G
Chr6 7789248 A T
Chr6 7789429 G T
Chr6 7789909 T C
Chr6 7790037 A G
Chr6 7790164 T G
Chr6 7790193 A G
Chr6 7790229 A C
Chr6 7790288 G A
Chr6 7790330 T C
Chr6 7790331 A G
Chr6 7790338 A G
Chr6 7790344 C T
Chr6 7790356 G A
Chr6 7790405 C T
Chr6 7790436 T C
Chr6 7790517 T A
Chr6 7790551 A C
Chr6 7790572 A G
Chr6 7790596 G A
Chr6 7790837 T G
Chr6 7790841 A G
Chr6 7790887 C T
Chr6 7790918 C T
Chr6 7790933 C A
Chr6 7791036 C G
Chr6 7791310 C T
Chr6 7791314 T C
Chr6 7791359 T A
Chr6 7791364 T A
Chr6 7791365 T A
Chr6 7791376 C A
Chr6 7791439 C T
Chr6 7791453 T C
Chr6 7791512 G T
Chr6 7791547 A C
Chr6 7791552 G A
Chr6 7791571 A G
Chr6 7791585 C T
Chr6 7791648 T C
Chr6 7791823 A G
Chr6 7791851 G A
Chr6 7791917 A G
Chr6 7792756 A G
Chr6 7792787 T C
Chr6 7792933 A G
Chr6 7792952 T C
Chr6 7792965 A G
Chr6 7792981 G A
Chr6 7793069 C T
Chr6 7793081 T C
Chr6 7793106 C T
Chr6 7793138 G A
Chr6 7793139 C T
Chr6 7793153 A C
Chr6 7793172 C T
Chr6 7793177 A G
Chr6 7793303 C T
Chr6 7793504 T G
Chr6 7793594 T A
Chr6 7793625 G A
Chr6 7793671 T C
Chr6 7793687 T A
Chr6 7793693 T A
Chr6 7793706 A G
Chr6 7793713 G A
Chr6 7793760 A G
Chr6 7793775 G A
Chr6 7793863 A G
Chr6 7793904 C G
Chr6 7793919 C T
Chr6 7793942 A C
Chr6 7793978 T C
Chr6 7794621 G A
Chr6 7795271 C A
Chr6 7795548 C G
Chr6 7795657 G A
Chr6 7798013 C T
Chr6 7798581 A T
Chr6 7798620 C G
Chr6 7799328 A C
Chr6 7799539 A T
Chr6 7800033 G A
Chr6 7800676 G C
Chr6 7800724 G A
Chr6 7800922 T C
Chr6 7801286 A G
Chr6 7801316 C T
Chr6 7801746 G A
Chr6 7802185 T C
Chr6 7802731 A G
Chr6 7802840 C T
Chr6 7803883 G A
Chr6 7805683 A C
Chr6 7805983 G A
Chr6 7806043 A G
Chr6 7806713 G C
Chr6 7807193 A C
Chr6 7807217 A G
Chr6 7808773 A G
Chr6 7809080 A G
Chr6 7809466 A G
Chr6 7810779 G T
Chr6 7810831 A G
Chr6 7811354 C A
Chr6 7811485 T C
Chr6 7811917 T A
Chr6 7812190 T C
Chr6 7812201 A G
Chr6 7812959 T C
Chr6 7812965 C T
Chr6 7814176 T C
Chr6 7819038 G A
Chr6 7819185 T C
Chr6 7819326 C A
Chr6 7819780 G C
Chr6 7820345 A G
Chr6 7820564 C T
Chr6 7820569 T C
Chr6 7821446 G C
Chr6 7821456 T C
Chr6 7822350 G T
Chr6 7822976 G A
Chr6 7822990 G C
Chr6 7823104 A G
Chr6 7823463 A G
Chr6 7823490 G A
Chr6 7823541 A G
Chr6 7823727 C T
Chr6 7824169 T G
Chr6 7824170 T C
Chr6 7824202 T C
Chr6 7824393 T A
Chr6 7824745 T C
Chr6 7824879 G A
Chr6 7825171 G A
Chr6 7825471 C G
Chr6 7825475 A G
Chr6 7825733 G A
Chr6 7825777 T C
Chr6 7826019 T C
Chr6 7830933 A G
Chr6 7831157 G A
Chr6 7834489 C T
Chr6 7834503 C A
Chr6 7834587 A G
Chr6 7834624 C G
Chr6 7834669 A G
Chr6 7834675 T C
Chr6 7834704 C T
Chr6 7834830 A T
Chr6 7835014 T C
Chr6 7835055 G A
Chr6 7835130 C T
Chr6 7835131 G A
Chr6 7835143 A G
Chr6 7835164 T C
Chr6 7835276 A T
Chr6 7835277 A C
Chr6 7835278 T G
Chr6 7835294 G A
Chr6 7835354 C T
Chr6 7835910 C G
Chr6 7836426 A G
Chr6 7836548 C A
Chr6 7836678 T C
Chr6 7836778 T C
Chr6 7836791 T C
Chr6 7836854 C T
Chr6 7836866 T C
Chr6 7836868 G A
Chr6 7837635 A G
Chr6 7837704 T C
Chr6 7838053 T G
Chr6 7838202 C A
Chr6 7839422 T C
Chr6 7839434 A G
Chr6 7839483 G T
Chr6 7839547 T C
Chr6 7839560 G T
Chr6 7840178 C T
Chr6 7841583 T C
Chr6 7841743 C A
Chr6 7842134 A G
Chr6 7842782 T C
Chr6 7842796 T G
Chr6 7843303 A T
Chr6 7843401 G A
Chr6 7844631 T C
Chr6 7845113 A G
Chr6 7845258 A T
Chr6 7845332 A G
Chr6 7845352 C A
Chr6 7845372 G A
Chr6 7845374 A G
Chr6 7845578 G C
Chr6 7845587 G C
Chr6 7845595 C A
Chr6 7845604 C A
Chr6 7845616 G C
Chr6 7845686 T C
Chr6 7845694 A G
Chr6 7845939 A C
Chr6 7845963 G C
Chr6 7846050 C T
Chr6 7846199 A G
Chr6 7846525 A T
Chr6 7846590 G C
Chr6 7846686 C T
Chr6 7846764 C A
Chr6 7846993 G A
Chr6 7847455 T C
Chr6 7848261 T A
Chr6 7848262 T A
Chr6 7848384 T C
Chr6 7848477 A G
Chr6 7848484 A G
Chr6 7848782 T G
Chr6 7848944 G A
Chr6 7849314 G A
Chr6 7849374 T C
Chr6 7849749 A G
Chr6 7849944 A G
Chr6 7850161 A C
Chr6 7850407 C T
Chr6 7852289 G T
Chr6 7852370 A C
Chr6 7852423 A G
Chr6 7852465 G A
Chr6 7852475 G T
Chr6 7852481 A G
Chr6 7852931 A G
Chr6 7853005 G A
Chr6 7855895 T C
Chr6 7856135 G A
Chr6 7857472 A C
Chr6 7857483 C G
Chr6 7858100 C T
Chr6 7858407 T C
Chr6 7858464 C G
Chr6 7858590 G A
Chr6 7858614 G A
Chr6 7858657 C T
Chr6 7858669 A G
Chr6 7858678 G C
Chr6 7858697 A T
Chr6 7858701 A G
Chr6 7858705 A G
Chr6 7858709 G A
Chr6 7858724 A T
Chr6 7858743 T A
Chr6 7858762 T G
Chr6 7858845 A T
Chr6 7858856 G A
Chr6 7858891 G C
Chr6 7858896 T C
Chr6 7858897 T A
Chr6 7858901 C T
Chr6 7858904 G C
Chr6 7858941 T C
Chr6 7858951 G C
Chr6 7858964 G C
Chr6 7858979 T C
Chr6 7859013 A T
Chr6 7859099 G A
Chr6 7859197 G T
Chr6 7859215 G A
Chr6 7859234 T G
Chr6 7859238 G T
Chr6 7859261 A G
Chr6 7859275 A G
Chr6 7859285 T C
Chr6 7859297 A G
Chr6 7859303 C T
Chr6 7859311 T A
Chr6 7859809 A G
Chr6 7860302 C G
Chr6 7860875 G C
Chr6 7860894 T C
Chr6 7861296 A C
Chr6 7861452 A G
Chr6 7861635 A T
Chr6 7861683 G A
Chr6 7861717 C A
Chr6 7861727 T C
Chr6 7861774 A G
Chr6 7861812 A G
Chr6 7861843 G A
Chr6 7861950 G A
Chr6 7861962 C T
Chr6 7862120 G A
Chr6 7862329 T C
Chr6 7862422 G A
Chr6 7862433 A G
Chr6 7862443 A G
Chr6 7862450 G A
Chr6 7862528 A G
Chr6 7862536 C T
Chr6 7862553 C T
Chr6 7862563 C T
Chr6 7862815 G A
Chr6 7862826 T G
Chr6 7862965 C G
Chr6 7863021 G A
Chr6 7863065 A G
Chr6 7863072 T G
Chr6 7863152 C T
Chr6 7863777 C T
Chr6 7864591 A C
Chr6 7864750 C T
Chr6 7866109 T C
Chr6 7866277 T C
Chr6 7866524 G A
Chr6 7867109 G C
Chr6 7868012 A G
Chr6 7868635 A G
Chr6 7868878 T A
Chr6 7869021 A G
Chr6 7869993 A T
Chr6 7870051 T C
Chr6 7870498 C G
Chr6 7870844 G A
Chr6 7870875 G T
Chr6 7871136 C T
Chr6 7871269 T C
Chr6 7871347 A G
Chr6 7871429 T G
Chr6 7871470 C G
Chr6 7871694 C T
Chr6 7871821 T C
Chr6 7871824 A G
Chr6 7871830 G A
Chr6 7871900 A G
Chr6 7872271 A G
Chr6 7872612 C T
Chr6 7872812 T C
Chr6 7872884 C T
Chr6 7873012 T C
Chr6 7874014 C T
Chr6 7874341 G C
Chr6 7875619 A G
Chr6 7875899 C T
Chr6 7876185 G A
Chr6 7876236 C T
Chr6 7876439 T C
Chr6 7876822 G A
Chr6 7876941 G A
Chr6 7877116 C T
Chr6 7877286 C T
Chr6 7877457 C A
Chr6 7877619 T C
Chr6 7877624 A C
Chr6 7877663 C A
Chr6 7878730 G C
Chr6 7879569 G A
Chr6 7879953 T C
Chr6 7880174 G T
Chr6 7880568 T C
Chr6 7880783 A C
Chr6 7881259 A G
Chr6 7881294 C A
Chr6 7881353 A G
Chr6 7881712 A G
Chr6 7882675 T G
Chr6 7883996 G A
Chr6 7884185 C G
Chr6 7884186 G T
Chr6 7884221 A G
Chr6 7884301 G T
Chr6 7884330 C T
Chr6 7884741 G C
Chr6 7884836 C A
Chr6 7885017 C T
Chr6 7885027 C T
Chr6 7885363 C T
Chr6 7885434 T G
Chr6 7885442 A G
Chr6 7885552 T C
Chr6 7885601 T C
Chr6 7885678 T C
Chr6 7885687 A G
Chr6 7885898 C T
Chr6 7886316 T C
Chr6 7886443 T C
Chr6 7886462 T C
Chr6 7887006 T G
Chr6 7887597 A G
Chr6 7888113 C G
Chr6 7888328 A G
Chr6 7888364 T C
Chr6 7888524 G A
Chr6 7888735 T C
Chr6 7889008 A G
Chr6 7889715 C T
Chr6 7889759 T C
Chr6 7889966 G A
Chr6 7890009 T C
Chr6 7890024 C T
Chr6 7890110 A G
Chr6 7890190 G T
Chr6 7890313 T G
Chr6 7890327 G T
Chr6 7890341 T C
Chr6 7890391 G A
Chr6 7890429 T C
Chr6 7890447 A G
Chr6 7890550 G A
Chr6 7890581 A T
Chr6 7890603 A G
Chr6 7890794 C T
Chr6 7890798 C T
Chr6 7890799 C A
Chr6 7890802 G T
Chr6 7890803 C A
Chr6 7890804 C T
Chr6 7890808 G A
Chr6 7890809 G T
Chr6 7890810 C A
Chr6 7890811 C T
Chr6 7890814 C A
Chr6 7890815 G T
Chr6 7890817 C A
Chr6 7890822 G A
Chr6 7890824 G A
Chr6 7890826 G A
Chr6 7891164 G A
Chr6 7891217 C A
Chr6 7891259 A C
Chr6 7891353 A G
Chr6 7891479 A G
Chr6 7891491 T C
Chr6 7891494 T C
Chr6 7891554 T C
Chr6 7891622 T G
Chr6 7891681 G A
Chr6 7891780 T C
Chr6 7891825 T C
Chr6 7891883 T C
Chr6 7891927 G A
Chr6 7891934 C T
Chr6 7891995 T C
Chr6 7892025 C T
Chr6 7892042 C T
Chr6 7892081 A G
Chr6 7892094 A T
Chr6 7892288 C T
Chr6 7892705 A G
Chr6 7892762 A T
Chr6 7892858 C T
Chr6 7892877 A G
Chr6 7892881 A T
Chr6 7892949 T C
Chr6 7892955 G C
Chr6 7893073 G A
Chr6 7893206 C T
Chr6 7893293 G A
Chr6 7893341 T C
Chr6 7893435 T C
Chr6 7893463 A C
Chr6 7893578 C T
Chr6 7893624 G A
Chr6 7893765 T C
Chr6 7893788 C T
Chr6 7893798 T C
Chr6 7893803 T G
Chr6 7893879 T A
Chr6 7893909 C T
Chr6 7893915 C T
Chr6 7893992 A G
Chr6 7894007 A C
Chr6 7894096 A G
Chr6 7894104 C T
Chr6 7894313 T C
Chr6 7894824 T C
Chr6 7894893 A G
Chr6 7895023 T A
Chr6 7895331 G A
Chr6 7895353 T G
Chr6 7895410 T A
Chr6 7895420 A G
Chr6 7895550 G A
Chr6 7895573 G A
Chr6 7895584 A G
Chr6 7895635 T C
Chr6 7895643 A G
Chr6 7895667 G T
Chr6 7897201 T G
Chr6 7897208 C T
Chr6 7897471 G A
Chr6 7897570 C T
Chr6 7898008 T C
Chr6 7898678 A G
Chr6 7898883 T A
Chr6 7899706 T C
Chr6 7899959 A G
Chr6 7900079 C T
Chr6 7900201 T C
Chr6 7901105 A T
Chr6 7901297 G A
Chr6 7901902 G C
Chr6 7901922 T C
Chr6 7902244 T G
Chr6 7902697 T C
Chr6 7902913 A G
Chr6 7903007 T G
Chr6 7903077 A G
Chr6 7903189 A G
Chr6 7903865 C T
Chr6 7903904 A G
Chr6 7904679 C T
Chr6 7904898 G T
Chr6 7905113 G A
Chr6 7905872 G A
Chr6 7906042 G A
Chr6 7906484 G A
Chr6 7906729 C A
Chr6 7906874 C G
Chr6 7906954 A G
Chr6 7907035 G C
Chr6 7907480 T C
Chr6 7907683 T G
Chr6 7907921 A T
Chr6 7908105 A G
Chr6 7908534 G A
Chr6 7908741 T C
Chr6 7908749 T A
Chr6 7909205 T C
Chr6 7909248 A G
Chr6 7909288 T G
Chr6 7909445 C A
Chr6 7909540 A G
Chr6 7909850 C T
Chr6 7910453 C T
Chr6 7910454 A G
Chr6 7910619 T G
Chr6 7910894 C T
Chr6 7911857 G C
Chr6 7912144 A G
Chr6 7913639 T A
Chr6 7913686 C T
Chr6 7913835 C G
Chr6 7913896 G A
Chr6 7915161 T C
Chr6 7915359 T C
Chr6 7916648 A T
Chr6 7916701 C T
Chr6 7917611 T A
Chr6 7917669 A G
Chr6 7917795 G A
Chr6 7917920 G A
Chr6 7918651 A G
Chr6 7918736 T C
Chr6 7918869 A G
Chr6 7918919 T C
Chr6 7919207 C T
Chr6 7919333 G C
Chr6 7919537 C T
Chr6 7919685 T C
Chr6 7919696 T A
Chr6 7919776 A C
Chr6 7919788 T A
Chr6 7919862 A G
Chr6 7919893 C T
Chr6 7919940 C T
Chr6 7920506 A G
Chr6 7920528 G A
Chr6 7920565 A G
Chr6 7920628 C T
Chr6 7920869 G C
Chr6 7920899 G A
Chr6 7921154 T C
Chr6 7921196 A C
Chr6 7921235 G C
Chr6 7921275 C T
Chr6 7921703 A G
Chr6 7921852 G A
Chr6 7922065 T C
Chr6 7922170 C T
Chr6 7922232 T C
Chr6 7922286 C T
Chr6 7922343 T C
Chr6 7922559 A G
Chr6 7922797 G A
Chr6 7923039 A G
Chr6 7923092 G C
Chr6 7923233 C T
Chr6 7923368 C A
Chr6 7923454 T C
Chr6 7923463 C G
Chr6 7923514 T C
Chr6 7923734 C T
Chr6 7924103 T A
Chr6 7924233 T C
Chr6 7924406 G A
Chr6 7924803 C T
Chr6 7924836 C T
Chr6 7925065 G A
Chr6 7925577 G A
Chr6 7925715 C T
Chr6 7925818 C T
Chr6 7925855 A G
Chr6 7926714 G A
Chr6 7927184 A G
Chr6 7927194 T C
Chr6 7927226 T C
Chr6 7927262 T C
Chr6 7927263 A C
Chr6 7927330 T A
Chr6 7927379 C T
Chr6 7927486 A C
Chr6 7927727 A G
Chr6 7928135 C G
Chr6 7928167 T G
Chr6 7928971 G A
Chr6 7929368 G C
Chr6 7930020 T A
Chr6 7930087 G A
Chr6 7930255 C T
Chr6 7930992 T C
Chr6 7931039 C A
Chr6 7931344 A G
Chr6 7931539 C A
Chr6 7932226 A G
Chr6 7932732 T C
Chr6 7933136 T G
Chr6 7933566 T C
Chr6 7933783 A G
Chr6 7933945 A G
Chr6 7934060 C A
Chr6 7934346 G C
Chr6 7934705 A T
Chr6 7934727 T C
Chr6 7934764 G A
Chr6 7934768 G A
Chr6 7934830 G C
Chr6 7934841 C T
Chr6 7934945 G A
Chr6 7934951 A G
Chr6 7934970 T C
Chr6 7934973 A G
Chr6 7934976 C G
Chr6 7935050 G A
Chr6 7935075 A G
Chr6 7935088 C T
Chr6 7935105 T C
Chr6 7935185 G A
Chr6 7935314 G A
Chr6 7935338 A G
Chr6 7935357 A G
Chr6 7935510 C T
Chr6 7935561 T C
Chr6 7935574 A G
Chr6 7935654 C T
Chr6 7935719 G A
Chr6 7935736 A G
Chr6 7935744 A G
Chr6 7935759 C A
Chr6 7935833 T A
Chr6 7936092 A C
Chr6 7936128 A G
Chr6 7936143 T C
Chr6 7936193 C A
Chr6 7936238 G A
Chr6 7936531 A G
Chr6 7936782 T G
Chr6 7936803 G A
Chr6 7936934 T G
Chr6 7936953 C A
Chr6 7937650 A G
Chr6 7937673 T G
Chr6 7938030 T G
Chr6 7938589 T G
Chr6 7938814 G A
Chr6 7938841 G A
Chr6 7939309 A T
Chr6 7939423 T C
Chr6 7939441 T C
Chr6 7939738 A G
Chr6 7939894 C T
Chr6 7939911 G A
Chr6 7940457 C T
Chr6 7940937 A G
Chr6 7940986 A G
Chr6 7941050 T C
Chr6 7941121 G T
Chr6 7941386 A G
Chr6 7941396 G A
Chr6 7941428 G A
Chr6 7941442 A T
Chr6 7941529 A T
Chr6 7942088 G A
Chr6 7942109 T C
Chr6 7942174 T C
Chr6 7942200 C A
Chr6 7942318 C T
Chr6 7942426 C T
Chr6 7942473 T C
Chr6 7942557 A G
Chr6 7942832 T A
Chr6 7942994 C T
Chr6 7943029 G A
Chr6 7943030 C A
Chr6 7943062 G A
Chr6 7943123 C T
Chr6 7943153 T C
Chr6 7943178 A G
Chr6 7943277 C T
Chr6 7943393 T C
Chr6 7943517 G A
Chr6 7943731 A G
Chr6 7943824 G T
Chr6 7943879 T C
Chr6 7943908 A G
Chr6 7944044 T C
Chr6 7944130 T C
Chr6 7944185 T G
Chr6 7944216 C A
Chr6 7944280 T C
Chr6 7944513 A G
Chr6 7944575 T C
Chr6 7944583 T C
Chr6 7944690 T C
Chr6 7944779 A G
Chr6 7944837 A G
Chr6 7944875 A T
Chr6 7944937 A G
Chr6 7944992 A G
Chr6 7945032 G T
Chr6 7945074 G A
Chr6 7945109 C T
Chr6 7945190 A G
Chr6 7945275 G A
Chr6 7945281 A C
Chr6 7945287 C T
Chr6 7945341 C T
Chr6 7945352 C T
Chr6 7945568 A G
Chr6 7945759 A G
Chr6 7945772 G T
Chr6 7945835 T C
Chr6 7945900 T C
Chr6 7945941 C T
Chr6 7945959 A G
Chr6 7945960 G A
Chr6 7945994 C T
Chr6 7945997 C T
Chr6 7946031 C T
Chr6 7946037 T C
Chr6 7946060 G A
Chr6 7946074 G A
Chr6 7946098 C T
Chr6 7946128 C G
Chr6 7946188 T C
Chr6 7946189 T G
Chr6 7946202 G T
Chr6 7946255 A G
Chr6 7946337 A T
Chr6 7946372 A G
Chr6 7946380 G C
Chr6 7946476 G A
Chr6 7946486 T C
Chr6 7946512 T C
Chr6 7946563 T C
Chr6 7946778 C T
Chr6 7946827 A G
Chr6 7947033 G A
Chr6 7947068 A G
Chr6 7947168 T C
Chr6 7947172 G C
Chr6 7947264 G A
Chr6 7947323 A T
Chr6 7947348 C T
Chr6 7947496 T C
Chr6 7947540 C T
Chr6 7947558 G A
Chr6 7948048 G C
Chr6 7948119 C T
Chr6 7948302 C T
Chr6 7948330 G A
Chr6 7948335 G A
Chr6 7948480 G A
Chr6 7948572 A C
Chr6 7948645 C T
Chr6 7948673 A T
Chr6 7948896 T A
Chr6 7949152 A T
Chr6 7949203 T A
Chr6 7949258 T G
Chr6 7949731 C T
Chr6 7950229 G A
Chr6 7950232 A G
Chr6 7950346 G A
Chr6 7950998 T C
Chr6 7952812 C G
Chr6 7952815 C T
Chr6 7952821 C A
Chr6 7952839 A G
Chr6 7952844 T G
Chr6 7952919 G T
Chr6 7952968 T C
Chr6 7952983 A G
Chr6 7952984 G C
Chr6 7953050 T A
Chr6 7953191 A G
Chr6 7953388 G A
Chr6 7953400 C T
Chr6 7953414 T C
Chr6 7953425 A G
Chr6 7953428 C T
Chr6 7953493 A G
Chr6 7953680 T C
Chr6 7953683 A G
Chr6 7953746 A G
Chr6 7953878 A G
Chr6 7954000 C T
Chr6 7954345 A G
Chr6 7954411 C T
Chr6 7954499 C T
Chr6 7954682 G A
Chr6 7954701 T C
Chr6 7954714 G A
Chr6 7954970 A T
Chr6 7954980 T A
Chr6 7956180 T C
Chr6 7956501 T C
Chr6 7956558 T C
Chr6 7957722 T C
Chr6 7957878 A G
Chr6 7957912 G A
Chr6 7958030 G A
Chr6 7958165 G T
Chr6 7958865 A G
Chr6 7959034 C T
Chr6 7959169 A C
Chr6 7959240 C T
Chr6 7959261 C T
Chr6 7959414 T C
Chr6 7959501 T G
Chr6 7959586 A C
Chr6 7959654 T C
Chr6 7959673 T C
Chr6 7959696 C T
Chr6 7959701 A G
Chr6 7959780 C G
Chr6 7960050 T G
Chr6 7960175 A C
Chr6 7960271 T C
Chr6 7960958 A G
Chr6 7961161 T C
Chr6 7961195 A G
Chr6 7961345 T C
Chr6 7962058 A T
Chr6 7962249 A G
Chr6 7962483 T A
Chr6 7962985 G A
Chr6 7963044 C T
Chr6 7963062 T C
Chr6 7963922 A C
Chr6 7965329 A G
Chr6 7966110 T C
Chr6 7968199 T C
Chr6 7968705 G T
Chr6 7968949 T A
Chr6 7969149 G A
Chr6 7969897 C T
Chr6 7970134 A G
Chr6 7970296 A T
Chr6 7970665 A G
Chr6 7970685 C A
Chr6 7971101 G A
Chr6 7971401 C T
Chr6 7971406 C T
Chr6 7971407 T C
Chr6 7971477 T C
Chr6 7971498 C T
Chr6 7971575 G A
Chr6 7971619 A G
Chr6 7971645 A C
Chr6 7971677 T A
Chr6 7971706 T C
Chr6 7971806 G A
Chr6 7971911 A G
Chr6 7972002 C G
Chr6 7972024 T C
Chr6 7972076 C T
Chr6 7972083 G A
Chr6 7972089 A G
Chr6 7972113 G A
Chr6 7972125 G A
Chr6 7972150 T A
Chr6 7972152 C T
Chr6 7972167 T A
Chr6 7972169 G T
Chr6 7972175 G A
Chr6 7972244 A G
Chr6 7972288 T C
Chr6 7972320 C T
Chr6 7972336 C T
Chr6 7972357 T C
Chr6 7972411 C T
Chr6 7972512 C G
Chr6 7972530 C A
Chr6 7972549 G A
Chr6 7972594 T A
Chr6 7972964 A G
Chr6 7973086 G A
Chr6 7973146 C T
Chr6 7973183 A G
Chr6 7973284 C T
Chr6 7973380 G A
Chr6 7973466 T A
Chr6 7973492 T A
Chr6 7973580 G A
Chr6 7973610 T C
Chr6 7973632 G A
Chr6 7973653 T C
Chr6 7973657 C A
Chr6 7973658 C T
Chr6 7973660 C G
Chr6 7973686 T G
Chr6 7973687 T A
Chr6 7973708 T C
Chr6 7973742 A G
Chr6 7973771 A G
Chr6 7973783 T C
Chr6 7973784 C A
Chr6 7973833 C T
Chr6 7973868 C T
Chr6 7973880 A G
Chr6 7973929 A G
Chr6 7973956 T C
Chr6 7973960 G A
Chr6 7973979 T C
Chr6 7974009 A G
Chr6 7974152 T C
Chr6 7974182 A C
Chr6 7974489 A G
Chr6 7974544 A G
Chr6 7974563 T C
Chr6 7974577 G T
Chr6 7974694 G C
Chr6 7974715 A G
Chr6 7974723 G A
Chr6 7974727 C T
Chr6 7974758 A T
Chr6 7974765 A G
Chr6 7974776 G A
Chr6 7974783 T C
Chr6 7974794 A C
Chr6 7974814 A G
Chr6 7974826 G C
Chr6 7974829 A C
Chr6 7974874 C T
Chr6 7974880 C T
Chr6 7974890 A G
Chr6 7974925 G A
Chr6 7974935 A G
Chr6 7974954 C T
Chr6 7974956 T A
Chr6 7974966 T G
Chr6 7974972 G A
Chr6 7974992 T A
Chr6 7975009 G A
Chr6 7975031 A G
Chr6 7975090 A G
Chr6 7975103 G T
Chr6 7975111 G A
Chr6 7975123 T C
Chr6 7975132 G T
Chr6 7975182 A C
Chr6 7975254 C T
Chr6 7975351 G A
Chr6 7975372 G T
Chr6 7975400 G T
Chr6 7975433 C G
Chr6 7975440 A G
Chr6 7975449 C T
Chr6 7975465 T A
Chr6 7975467 C A
Chr6 7975483 A T
Chr6 7975507 C A
Chr6 7975531 G A
Chr6 7975548 G A
Chr6 7975554 T C
Chr6 7975594 A T
Chr6 7975622 A C
Chr6 7975623 T C
Chr6 7975624 G A
Chr6 7975626 A G
Chr6 7975633 G A
Chr6 7975634 C T
Chr6 7975639 T C
Chr6 7975641 T C
Chr6 7975642 G A
Chr6 7975647 G A
Chr6 7975652 G A
Chr6 7975659 A G
Chr6 7975674 T C
Chr6 7975678 C T
Chr6 7975687 C T
Chr6 7975688 T A
Chr6 7975695 G A
Chr6 7975696 A C
Chr6 7975705 T A
Chr6 7975718 A T
Chr6 7975720 T C
Chr6 7975740 T A
Chr6 7975762 T G
Chr6 7975766 C T
Chr6 7975786 C T
Chr6 7975995 C A
Chr6 7975997 C A
Chr6 7975998 T A
Chr6 7975999 C A
Chr6 7976003 T A
Chr6 7976004 T A
Chr6 7976005 G A
Chr6 7976012 G A
Chr6 7976017 T G
Chr6 7976019 T C
Chr6 7976067 C T
Chr6 7976068 T C
Chr6 7976086 A T
Chr6 7976121 G A
Chr6 7976269 A G
Chr6 7976298 T G
Chr6 7976324 A C
Chr6 7976346 C A
Chr6 7976353 G T
Chr6 7976355 G T
Chr6 7976356 G C
Chr6 7976357 T C
Chr6 7976358 G A
Chr6 7976360 G A
Chr6 7976361 T G
Chr6 7976362 G A
Chr6 7976364 G A
Chr6 7976386 A G
Chr6 7976405 T G
Chr6 7978447 T A
Chr6 7978484 A G
Chr6 7978520 T A
Chr6 7978531 T C
Chr6 7978562 G A
Chr6 7978581 A G
Chr6 7978587 T G
Chr6 7978600 A G
Chr6 7978603 A T
Chr6 7978611 A G
Chr6 7978613 C T
Chr6 7978617 T C
Chr6 7978622 T C
Chr6 7978628 C T
Chr6 7978634 C G
Chr6 7978636 C A
Chr6 7978639 G C
Chr6 7978658 T C
Chr6 7978668 A G
Chr6 7978670 C T
Chr6 7978693 C T
Chr6 7978740 G A
Chr6 7978798 A G
Chr6 7978813 T C
Chr6 7978838 C G
Chr6 7978877 G A
Chr6 7978881 G C
Chr6 7978886 T C
Chr6 7978904 C A
Chr6 7978905 C A
Chr6 7978906 C G
Chr6 7978907 C T
Chr6 7978917 C A
Chr6 7978932 A G
Chr6 7978969 A G
Chr6 7979267 G T
Chr6 7979270 A T
Chr6 7979363 C A
Chr6 7979404 C A
Chr6 7979405 C A
Chr6 7979414 A T
Chr6 7979418 A C
Chr6 7979540 C T
Chr6 7979546 A G
Chr6 7979651 G A
Chr6 7979704 T G
Chr6 7979710 G C
Chr6 7979728 G A
Chr6 7979779 A G
Chr6 7979835 A T
Chr6 7979837 T A
Chr6 7979847 G A
Chr6 7979883 C T
Chr6 7979905 T G
Chr6 7979910 C G
Chr6 7979951 T A
Chr6 7979955 C G
Chr6 7980025 C A
Chr6 7980060 T A
Chr6 7980196 G A
Chr6 7980198 C T
Chr6 7980267 C T
Chr6 7980358 T C
Chr6 7980375 C T
Chr6 7980381 C T
Chr6 7980394 A G
Chr6 7980397 G A
Chr6 7980404 C T
Chr6 7980415 A T
Chr6 7980423 A G
Chr6 7980430 A G
Chr6 7980440 C T
Chr6 7980453 A G
Chr6 7980457 A T
Chr6 7980458 A G
Chr6 7980477 G A
Chr6 7980541 G C
Chr6 7980597 A C
Chr6 7980644 T A
Chr6 7980647 T G
Chr6 7980661 G C
Chr6 7980779 G A
Chr6 7980860 G C
Chr6 7980955 T A
Chr6 7980956 T A
Chr6 7980957 T A
Chr6 7980971 T C
Chr6 7980973 T G
Chr6 7980995 T C
Chr6 7981010 T A
Chr6 7981062 C T
Chr6 7981063 A T
Chr6 7981082 T C
Chr6 7981162 A G
Chr6 7981171 C T
Chr6 7981858 A G
Chr6 7981882 A T
Chr6 7981893 C T
Chr6 7981914 C T
Chr6 7981948 G A
Chr6 7982032 T C
Chr6 7982042 C T
Chr6 7982044 C T
Chr6 7982045 C T
Chr6 7982046 C T
Chr6 7982052 C T
Chr6 7982053 C T
Chr6 7982055 G T
Chr6 7982074 G C
Chr6 7982078 G A
Chr6 7982151 G A
Chr6 7982166 T A
Chr6 7982168 T C
Chr6 7982186 C T
Chr6 7982188 T C
Chr6 7982196 G A
Chr6 7982199 T C
Chr6 7982208 G A
Chr6 7982241 G C
Chr6 7982279 G C
Chr6 7982285 T A
Chr6 7982293 T C
Chr6 7982296 T G
Chr6 7982307 T C
Chr6 7982318 A T
Chr6 7982363 T C
Chr6 7982377 A T
Chr6 7982388 T C
Chr6 7982394 G A
Chr6 7982410 C T
Chr6 7982442 T C
Chr6 7982462 A G
Chr6 7982465 C A
Chr6 7982468 T A
Chr6 7982469 T A
Chr6 7982473 T C
Chr6 7982484 G A
Chr6 7982486 A G
Chr6 7982496 A G
Chr6 7982498 G A
Chr6 7982506 C A
Chr6 7982512 T C
Chr6 7982527 A G
Chr6 7982529 A T
Chr6 7982532 A G
Chr6 7982542 G A
Chr6 7982553 C T
Chr6 7982560 T G
Chr6 7982561 C T
Chr6 7982581 T C
Chr6 7982597 G T
Chr6 7982603 G A
Chr6 7982677 T C
Chr6 7982679 T G
Chr6 7982700 T C
Chr6 7982736 T G
Chr6 7982757 A C
Chr6 7982799 G A
Chr6 7982859 G A
Chr6 7982892 T A
Chr6 7982898 C T
Chr6 7982941 A G
Chr6 7983024 A T
Chr6 7983203 G C
Chr6 7983208 C G
Chr6 7983428 A C
Chr6 7983433 A C
Chr6 7983447 C T
Chr6 7983464 T C
Chr6 7983531 A G
Chr6 7983535 C T
Chr6 7983573 A C
Chr6 7983601 G A
Chr6 7983616 G A
Chr6 7983627 A T
Chr6 7983630 A G
Chr6 7983639 A G
Chr6 7983657 C G
Chr6 7983667 T G
Chr6 7983699 A C
Chr6 7983741 C T
Chr6 7983763 A G
Chr6 7983798 T C
Chr6 7983827 T A
Chr6 7983873 G A
Chr6 7984567 A G
Chr6 7984602 T C
Chr6 7984627 A G
Chr6 7984651 A G
Chr6 7984654 C T
Chr6 7984686 A C
Chr6 7984733 G T
Chr6 7984734 A T
Chr6 7984833 A G
Chr6 7984949 T G
Chr6 7984958 T G
Chr6 7984960 G A
Chr6 7984973 A T
Chr6 7985009 A G
Chr6 7985066 T C
Chr6 7985091 G A
Chr6 7985100 T C
Chr6 7985185 G T
Chr6 7985639 A C
Chr6 7985740 A G
Chr6 7985877 C T
Chr6 7985881 C T
Chr6 7985952 G A
Chr6 7985957 T G
Chr6 7986174 T A
Chr6 7986227 G T
Chr6 7986300 T C
Chr6 7986303 A G
Chr6 7986366 G A
Chr6 7986442 C T
Chr6 7986457 G A
Chr6 7986475 C A
Chr6 7986483 G A
Chr6 7986484 T A
Chr6 7986485 T A
Chr6 7986486 T C
Chr6 7986490 G C
Chr6 7986491 G T
Chr6 7986498 A G
Chr6 7986499 A T
Chr6 7986509 G A
Chr6 7986518 C T
Chr6 7986526 C T
Chr6 7986527 A G
Chr6 7986538 C A
Chr6 7986560 G A
Chr6 7986563 T C
Chr6 7986574 G C
Chr6 7986576 C A
Chr6 7986587 T C
Chr6 7986592 C T
Chr6 7986593 T C
Chr6 7986596 G A
Chr6 7986607 A G
Chr6 7986608 G A
Chr6 7986615 A G
Chr6 7986636 T C
Chr6 7986638 C A
Chr6 7986668 G A
Chr6 7986693 G A
Chr6 7986810 A G
Chr6 7986856 C T
Chr6 7987050 A T
Chr6 7987232 T C
Chr6 7987252 A G
Chr6 7987273 T C
Chr6 7987274 A C
Chr6 7987404 A C
Chr6 7987416 T A
Chr6 7987419 T A
Chr6 7987433 T C
Chr6 7987448 G A
Chr6 7987450 C T
Chr6 7987520 A G
Chr6 7987528 C T
Chr6 7987547 C T
Chr6 7987552 A T
Chr6 7987553 C T
Chr6 7987554 T C
Chr6 7987560 T A
Chr6 7987579 T A
Chr6 7987584 T C
Chr6 7987597 G A
Chr6 7987603 C T
Chr6 7987606 A G
Chr6 7987607 A G
Chr6 7987634 G C
Chr6 7987642 G T
Chr6 7987643 G T
Chr6 7987652 C A
Chr6 7988762 G A
Chr6 7988772 A T
Chr6 7988778 C T
Chr6 7988796 A C
Chr6 7988798 T C
Chr6 7988803 T C
Chr6 7988806 C T
Chr6 7988812 G A
Chr6 7988822 T A
Chr6 7988825 G A
Chr6 7988830 C T
Chr6 7988834 T C
Chr6 7988873 G A
Chr6 7988880 G A
Chr6 7988881 C T
Chr6 7988897 G A
Chr6 7988898 C T
Chr6 7988899 T C
Chr6 7988900 G A
Chr6 7988903 G A
Chr6 7988914 A G
Chr6 7988944 C T
Chr6 7988960 A C
Chr6 7988964 T C
Chr6 7988987 T G
Chr6 7988988 C A
Chr6 7988989 C A
Chr6 7989000 A G
Chr6 7989008 C T
Chr6 7989010 A G
Chr6 7989063 A T
Chr6 7989075 T C
Chr6 7989106 A G
Chr6 7989192 C T
Chr6 7989206 T G
Chr6 7989307 T G
Chr6 7989344 G A
Chr6 7989352 T C
Chr6 7989384 A T
Chr6 7989385 A T
Chr6 7989434 T C
Chr6 7989444 A C
Chr6 7989459 T G
Chr6 7989467 G A
Chr6 7989495 C T
Chr6 7989499 A T
Chr6 7989525 A C
Chr6 7989530 T A
Chr6 7989543 G A
Chr6 7989545 A G
Chr6 7989557 C T
Chr6 7989603 A G
Chr6 7989607 C T
Chr6 7989682 T A
Chr6 7989716 C T
Chr6 7989718 G A
Chr6 7989746 G A
Chr6 7989750 T C
Chr6 7989753 T C
Chr6 7989754 T C
Chr6 7989758 T A
Chr6 7989760 C A
Chr6 7989761 G A
Chr6 7989762 T A
Chr6 7989764 T G
Chr6 7989769 A G
Chr6 7989770 A G
Chr6 7989773 A G
Chr6 7989817 A G
Chr6 7989836 G T
Chr6 7989903 C T
Chr6 7989911 G C
Chr6 7989922 A T
Chr6 7990018 C G
Chr6 7990180 C T
Chr6 7990190 G C
Chr6 7990193 A C
Chr6 7990211 C G
Chr6 7990214 T G
Chr6 7990217 C T
Chr6 7990220 T C
Chr6 7990221 T C
Chr6 7990222 T C
Chr6 7990296 A C
Chr6 7990364 A G
Chr6 7990400 A G
Chr6 7990454 T C
Chr6 7990475 T G
Chr6 7990531 A G
Chr6 7990558 G A
Chr6 7990568 T G
Chr6 7990683 C G
Chr6 7990709 A G
Chr6 7990749 C T
Chr6 7990762 A G
Chr6 7990896 C T
Chr6 7991005 A T
Chr6 7991308 A G
Chr6 7991565 G C
Chr6 7991698 G A
Chr6 7991796 T C
Chr6 7991871 C T
Chr6 7992032 C T
Chr6 7992047 G A
Chr6 7992140 G A
Chr6 7992241 T A
Chr6 7992651 G A
Chr6 7992682 A C
Chr6 7992797 G A
Chr6 7993096 A C
Chr6 7993213 A G
Chr6 7993879 C A
Chr6 7993979 T C
Chr6 7994064 G A
Chr6 7994082 G A
Chr6 7994181 T C
Chr6 7994259 C A
Chr6 7994438 T G
Chr6 7994441 C G
Chr6 7994457 T G
Chr6 7994497 C A
Chr6 7994557 C A
Chr6 7994619 C A
Chr6 7994643 G A
Chr6 7994708 G T
Chr6 7994710 A T
Chr6 7994714 T C
Chr6 7995030 A G
Chr6 7995039 G C
Chr6 7995076 G T
Chr6 7995078 C A
Chr6 7995158 T G
Chr6 7995179 C T
Chr6 7995236 G C
Chr6 7995277 G A
Chr6 7995396 T C
Chr6 7995403 A G
Chr6 7995413 A T
Chr6 7995472 A C
Chr6 7995598 C A
Chr6 7995599 G A
Chr6 7995616 G A
Chr6 7995691 A C
Chr6 7995761 G A
Chr6 7995814 G A
Chr6 7995852 C T
Chr6 7995881 A C
Chr6 7995892 T C
Chr6 7995909 A T
Chr6 7995949 C G
Chr6 7995999 G A
Chr6 7996006 A G
Chr6 7996008 A C
Chr6 7996014 G A
Chr6 7996020 A G
Chr6 7996030 C T
Chr6 7996035 G A
Chr6 7996043 C A
Chr6 7996052 T G
Chr6 7996056 T C
Chr6 7996081 T C
Chr6 7996094 A G
Chr6 7996106 G A
Chr6 7996109 T C
Chr6 7996129 A G
Chr6 7996154 A G
Chr6 7996158 A G
Chr6 7996170 A C
Chr6 7996182 C T
Chr6 7996200 A T
Chr6 7996201 T G
Chr6 7996204 T C
Chr6 7996240 A T
Chr6 7996277 G A
Chr6 7996280 A G
Chr6 7996322 C A
Chr6 7996397 T C
Chr6 7996398 C G
Chr6 7996482 T G
Chr6 7996530 A T
Chr6 7996531 A T
Chr6 7996532 A T
Chr6 7996564 G C
Chr6 7996599 G A
Chr6 7996600 G A
Chr6 7996601 G A
Chr6 7996602 G A
Chr6 7996693 A G
Chr6 7996702 T A
Chr6 7996707 G T
Chr6 7996744 T G
Chr6 7996753 A T
Chr6 7996760 G C
Chr6 7996762 T C
Chr6 7996781 A G
Chr6 7996809 C T
Chr6 7996826 G A
Chr6 7996867 A C
Chr6 7996910 C T
Chr6 7996913 C T
Chr6 7996915 G A
Chr6 7996919 G T
Chr6 7996920 A G
Chr6 7996921 C T
Chr6 7996944 A G
Chr6 7996953 T C
Chr6 7996954 C T
Chr6 7996988 C A
Chr6 7997022 A G
Chr6 7997029 C T
Chr6 7997048 C A
Chr6 7997050 T G
Chr6 7997060 C T
Chr6 7997087 G C
Chr6 7997102 C T
Chr6 7997139 C A
Chr6 7997173 G C
Chr6 7997221 G A
Chr6 7997245 C T
Chr6 7997269 T G
Chr6 7997304 C G
Chr6 7997318 C T
Chr6 7997319 T C
Chr6 7997331 C A
Chr6 7997343 C T
Chr6 7997395 G A
Chr6 7997402 A G
Chr6 7997406 C A
Chr6 7997420 C A
Chr6 7997423 C T
Chr6 7997437 A G
Chr6 7997447 A G
Chr6 7997449 A G
Chr6 7997458 A G
Chr6 7997475 C G
Chr6 7997481 A G
Chr6 7997498 A G
Chr6 7997499 G A
Chr6 7997500 G A
Chr6 7997509 G A
Chr6 7997511 C T
Chr6 7997515 C G
Chr6 7997516 T C
Chr6 7997541 A G
Chr6 7997544 T G
Chr6 7997545 C T
Chr6 7997551 T C
Chr6 7997553 T C
Chr6 7997561 G A
Chr6 7997565 A G
Chr6 7997578 A G
Chr6 7997583 A G
Chr6 7997598 A G
Chr6 7997600 C T
Chr6 7997610 C T
Chr6 7997614 A G
Chr6 7997619 C A
Chr6 7997660 C T
Chr6 7997664 A G
Chr6 7997672 C T
Chr6 7997704 G A
Chr6 7997712 G C
Chr6 7997733 A C
Chr6 7997738 C T
Chr6 7997770 G C
Chr6 7997786 T C
Chr6 7997819 T C
Chr6 7997842 C G
Chr6 7997843 T A
Chr6 7997859 C A
Chr6 7997868 C T
Chr6 7997875 A C
Chr6 7997890 G C
Chr6 7997893 T G
Chr6 7997918 G A
Chr6 7997931 C T
Chr6 7997944 C T
Chr6 7997945 G A
Chr6 7997975 G A
Chr6 7997980 A G
Chr6 7997989 A G
Chr6 7997996 A G
Chr6 7998017 T G
Chr6 7998020 C T
Chr6 7998028 A G
Chr6 7998072 G A
Chr6 7998074 G A
Chr6 7998104 T C
Chr6 7998106 A G
Chr6 7998113 T C
Chr6 7998115 G A
Chr6 7998119 T C
Chr6 7998130 G A
Chr6 7998146 C A
Chr6 7998149 T A
Chr6 7998157 G A
Chr6 7998168 T C
Chr6 7998229 T C
Chr6 7998256 T C
Chr6 7998286 C G
Chr6 7998304 G A
Chr6 7998379 G A
Chr6 7998496 C A
Chr6 7998829 C A
Chr6 7998848 T C
Chr6 7998869 T C
Chr6 7998932 G A
Chr6 7998955 T C
Chr6 7998956 G A
Chr6 7998987 G C
Chr6 7998992 T C
Chr6 7999019 C G
Chr6 7999035 A G
Chr6 7999074 A T
Chr6 7999112 G T
Chr6 7999114 A T
Chr6 7999133 T A
Chr6 7999136 A G
Chr6 7999150 T A
Chr6 7999229 C T
Chr6 7999401 A G
Chr6 8000208 A T
Chr6 8000511 T C
Chr6 8000594 C T
Chr6 8000711 T G
Chr6 8000947 T A
Chr6 8001077 A G
Chr6 8001095 T C
Chr6 8001185 T A
Chr6 8001192 C T
Chr6 8001201 A G
Chr6 8001202 G A
Chr6 8001233 T G
Chr6 8001243 T C
Chr6 8001452 T A
Chr6 8001507 G C
Chr6 8001551 T C
Chr6 8001571 A G
Chr6 8001584 A G
Chr6 8001586 G T
Chr6 8001611 G A
Chr6 8001665 G A
Chr6 8001698 T C
Chr6 8001707 C A
Chr6 8001712 T C
Chr6 8002276 A C
Chr6 8002317 C A
Chr6 8002332 G A
Chr6 8002368 A G
Chr6 8002376 T C
Chr6 8002564 G C
Chr6 8002853 T A
Chr6 8002977 A G
Chr6 8003374 C T
Chr6 8003481 A G
Chr6 8003499 A T
Chr6 8003511 A G
Chr6 8003579 C T
Chr6 8003911 T C
Chr6 8003930 G A
Chr6 8003979 A G
Chr6 8004019 C T
Chr6 8004050 T C
Chr6 8004075 A C
Chr6 8005161 A G
Chr6 8005498 A G
Chr6 8005677 A G
Chr6 8005779 C T
Chr6 8005795 A G
Chr6 8005796 C T
Chr6 8005867 G A
Chr6 8006318 G C
Chr6 8006505 C A
Chr6 8007640 A G
Chr6 8007857 G A
Chr6 8007873 A G
Chr6 8008034 T C
Chr6 8008127 C T
Chr6 8008308 A G
Chr6 8008339 C A
Chr6 8008845 G T
Chr6 8008950 G A
Chr6 8009007 T C
Chr6 8009293 G A
Chr6 8009588 G C
Chr6 8009602 T C
Chr6 8009613 A C
Chr6 8009614 G C
Chr6 8009657 C T
Chr6 8009659 T C
Chr6 8009698 A G
Chr6 8009829 G C
Chr6 8009975 T C
Chr6 8010533 G T
Chr6 8010605 A G
Chr6 8010730 G A
Chr6 8010775 A T
Chr6 8010802 C G
Chr6 8010839 C G
Chr6 8010845 C A
Chr6 8011195 T C
Chr6 8011389 T C
Chr6 8011390 G A
Chr6 8011417 C T
Chr6 8011859 T C
Chr6 8012475 C T
Chr6 8012481 T C
Chr6 8012549 A C
Chr6 8012739 A G
Chr6 8012813 T A
Chr6 8012833 A G
Chr6 8012852 G A
Chr6 8012863 C T
Chr6 8012868 G A
Chr6 8012918 T C
Chr6 8013290 G A
Chr6 8013399 C T
Chr6 8015023 C T
Chr6 8015460 G A
Chr6 8015498 G A
Chr6 8016395 G A
Chr6 8016424 C T
Chr6 8016582 A G
Chr6 8017052 G A
Chr6 8018720 T C
Chr6 8018743 A T
Chr6 8019121 G A
Chr6 8019503 C T
Chr6 8019524 C T
Chr6 8019592 C T
Chr6 8019608 A G
Chr6 8019636 T G
Chr6 8019653 A T
Chr6 8019723 A G
Chr6 8019750 G A
Chr6 8019755 C T
Chr6 8019841 G A
Chr6 8019872 C A
Chr6 8019885 T C
Chr6 8019894 C T
Chr6 8019922 G A
Chr6 8019926 T C
Chr6 8019961 G A
Chr6 8019976 A G
Chr6 8019982 G A
Chr6 8019983 A G
Chr6 8020068 C T
Chr6 8020085 A G
Chr6 8020098 A G
Chr6 8020116 C T
Chr6 8020171 G A
Chr6 8020172 C T
Chr6 8020223 T C
Chr6 8020378 G A
Chr6 8020530 C T
Chr6 8020714 A C
Chr6 8020980 T C
Chr6 8020983 C T
Chr6 8021165 C T
Chr6 8021188 A G
Chr6 8021192 A T
Chr6 8021260 T C
Chr6 8021728 G A
Chr6 8022069 A G
Chr6 8022926 T A
Chr6 8023051 A T
Chr6 8023052 C T
Chr6 8023062 G C
Chr6 8023169 C G
Chr6 8023272 T G
Chr6 8023320 C T
Chr6 8023479 C T
Chr6 8023619 T C
Chr6 8024235 C T
Chr6 8024466 T C
Chr6 8024520 C T
Chr6 8024648 G A
Chr6 8024777 G T
Chr6 8024784 T C
Chr6 8024798 A G
Chr6 8024819 C T
Chr6 8024821 C T
Chr6 8025008 C T
Chr6 8025257 C T
Chr6 8025458 G A
Chr6 8025469 A G
Chr6 8025478 G C
Chr6 8025499 C T
Chr6 8025510 T C
Chr6 8025613 C T
Chr6 8025620 T A
Chr6 8025656 G A
Chr6 8025659 T C
Chr6 8025748 T C
Chr6 8025833 G A
Chr6 8025885 C T
Chr6 8025975 G T
Chr6 8065663 C A
Chr6 8065785 C T
Chr6 8066174 A T
Chr6 8066177 T C
Chr6 8066189 T G
Chr6 8066355 T C
Chr6 8066480 G C
Chr6 8066520 T C
Chr6 8066782 A G
Chr6 8072717 T C
Chr6 8072850 C T
Chr6 8072931 A G
Chr6 8073200 G T
Chr6 8073207 C T
Chr6 8073219 G C
Chr6 8073222 T C
Chr6 8073237 A G
Chr6 8073243 G A
Chr6 8073273 G A
Chr6 8073276 C T
Chr6 8073278 A G
Chr6 8073291 T C
Chr6 8073300 C T
Chr6 8073897 T C
Chr6 8073930 T C
Chr6 8073963 A C
Chr6 8074048 G C
Chr6 8074131 A G
Chr6 8074164 A G
Chr6 8074194 A G
Chr6 8074341 A T
Chr6 8074667 T C
Chr6 8074747 G A
Chr6 8074803 G A
Chr6 8074833 G C
Chr6 8074905 G A
Chr6 8075007 A G
Chr6 8075043 C T
Chr6 8075174 C T
Chr6 8075241 C T
Chr6 8075817 A G
Chr6 8075889 G C
Chr6 8075900 C T
Chr6 8075919 G A
Chr6 8076083 A T
Chr6 8076150 T C
Chr6 8076294 C T
Chr6 8076297 C T
Chr6 8076306 T C
Chr6 8076384 T A
Chr6 8076387 A G
Chr6 8076396 A G
Chr6 8076474 T A
Chr6 8076496 T C
Chr6 8076501 G A
Chr6 8076507 C T
Chr6 8076520 A C
Chr6 8076618 T G
Chr6 8076627 C T
Chr6 8076649 C T
Chr6 8076675 T C
Chr6 8076708 A G
Chr6 8076711 A G
Chr6 8076729 T A
Chr6 8076738 A G
Chr6 8076780 A G
Chr6 8076786 G A
Chr6 8076814 C T
Chr6 8076903 A G
Chr6 8076915 C T
Chr6 8076936 T G
Chr6 8076990 T C
Chr6 8077054 A G
Chr6 8077089 A G
Chr6 8077161 A G
Chr6 8077164 G A
Chr6 8077190 T C
Chr6 8077208 T G
Chr6 8077218 A G
Chr6 8077221 A G
Chr6 8077224 T C
Chr6 8077227 G A
Chr6 8077245 A G
Chr6 8077248 A G
Chr6 8077251 A G
Chr6 8077254 T C
Chr6 8077266 G A
Chr6 8077320 G A
Chr6 8077375 C T
Chr6 8077424 G A
Chr6 8077448 T C
Chr6 8077449 C T
Chr6 8077467 A C
Chr6 8077477 G T
Chr6 8077479 C T
Chr6 8077482 C T
Chr6 8077847 A G
Chr6 8077879 T A
Chr6 8077946 C T
Chr6 8077951 G A
Chr6 8077999 A G
Chr6 8078092 C T
Chr6 8078168 T C
Chr6 8078174 G A
Chr6 8078298 C T
Chr6 8078354 C A
Chr6 8078363 C T
Chr6 8078377 C T
Chr6 8078406 C T
Chr6 8078423 C T
Chr6 8078534 C T
Chr6 8078556 C G
Chr6 8078572 A C
Chr6 8078679 C T
Chr6 8091531 T A
Chr6 8091567 G A
Chr6 8091638 G C
Chr6 8091662 T G
Chr6 8091722 G A
Chr6 8091801 T C
Chr6 8091836 T C
Chr6 8092014 T C
Chr6 8092222 A G
Chr6 8092223 T C
Chr6 8092410 C T
Chr6 8092582 C T
Chr6 8092614 A G
Chr6 8092922 A G
Chr6 8093085 A G
Chr6 8093096 C T
Chr6 8093118 A C
Chr6 8093285 T C
Chr6 8093363 T G
Chr6 8093397 T G
Chr6 8093403 T C
Chr6 8093516 G A
Chr6 8093598 T C
Chr6 8093917 A G
Chr6 8094147 A C
Chr6 8095248 C T
Chr6 8095649 C T
Chr6 8095682 A G
Chr6 8095758 A G
Chr6 8095880 C T
Chr6 8095900 C T
Chr6 8095939 T C
Chr6 8095956 C T
Chr6 8095997 C T
Chr6 8096053 G A
Chr6 8096059 T C
Chr6 8096092 A G
Chr6 8096098 T C
Chr6 8096122 C T
Chr6 8096172 A G
Chr6 8096189 A G
Chr6 8096379 A G
Chr6 8096414 G A
Chr6 8096464 T C
Chr6 8096715 G T
Chr6 8096802 T C
Chr6 8096969 T C
Chr6 8097045 G A
Chr6 8097048 C T
Chr6 8097112 A G
Chr6 8097145 C T
Chr6 8097181 C T
Chr6 8097258 T C
Chr6 8097273 G A
Chr6 8097406 C T
Chr6 8097461 C T
Chr6 8097462 A G
Chr6 8097546 C T
Chr6 8097571 A G
Chr6 8097652 A G
Chr6 8097665 A C
Chr6 8097700 C T
Chr6 8097797 A G
Chr6 8097810 A G
Chr6 8097885 A C
Chr6 8097908 G A
Chr6 8097923 T C
Chr6 8097936 A T
Chr6 8098122 T A
Chr6 8098181 G A
Chr6 8098319 G A
Chr6 8098374 T A
Chr6 8098432 G A
Chr6 8098450 C T
Chr6 8098523 T C
Chr6 8098529 G A
Chr6 8098595 T A
Chr6 8098660 T G
Chr6 8098758 C A
Chr6 8098945 C T
Chr6 8098974 A G
Chr6 8099002 C T
Chr6 8099003 G A
Chr6 8099020 C G
Chr6 8099062 A G
Chr6 8099084 T A
Chr6 8099192 C T
Chr6 8099218 G A
Chr6 8099255 G T
Chr6 8099580 C T
Chr6 8099631 T C
Chr6 8099703 T A
Chr6 8099818 T C
Chr6 8099820 T C
Chr6 8099835 C T
Chr6 8099867 C T
Chr6 8100005 T C
Chr6 8100014 C T
Chr6 8100015 C T
Chr6 8100090 G A
Chr6 8100091 C A
Chr6 8100116 C T
Chr6 8100252 C A
Chr6 8100318 T C
Chr6 8100409 T C
Chr6 8100477 G A
Chr6 8100628 A G
Chr6 8100668 G A
Chr6 8100669 C T
Chr6 8100731 C T
Chr6 8100764 T G
Chr6 8100807 T C
Chr6 8100831 A G
Chr6 8100863 C T
Chr6 8100894 T C
Chr6 8100921 G A
Chr6 8100933 G A
Chr6 8100952 T C
Chr6 8100998 G A
Chr6 8101036 A G
Chr6 8101096 C G
Chr6 8101128 A G
Chr6 8101313 G T
Chr6 8101578 A G
Chr6 8101648 G T
Chr6 8102038 G A
Chr6 8102220 C T
Chr6 8102528 A G
Chr6 8102542 C T
Chr6 8102555 T C
Chr6 8102556 A G
Chr6 8102575 T C
Chr6 8102576 A G
Chr6 8102621 C T
Chr6 8102636 C T
Chr6 8102916 A G
Chr6 8102947 G C
Chr6 8102953 A G
Chr6 8103021 T C
Chr6 8103036 A G
Chr6 8103082 A G
Chr6 8103571 G C
Chr6 8103904 T C
Chr6 8104945 T C
Chr6 8105880 G T
Chr6 8105886 A G
Chr6 8106011 A G
Chr6 8106030 A G
Chr6 8106144 G A
Chr6 8106151 G A
Chr6 8106164 A T
Chr6 8106267 G A
Chr6 8106270 G A
Chr6 8106276 G A
Chr6 8106366 G A
Chr6 8106415 G A
Chr6 8106479 C G
Chr6 8106523 T G
Chr6 8106527 G A
Chr6 8106561 A G
Chr6 8106591 T C
Chr6 8107171 T G
Chr6 8107181 G A
Chr6 8107213 G A
Chr6 8107268 T C
Chr6 8107462 C G
Chr6 8107488 A T
Chr6 8107687 T A
Chr6 8107695 T C
Chr6 8107727 T C
Chr6 8107912 C A
Chr6 8108018 C G
Chr6 8108069 G C
Chr6 8108891 G C
Chr6 8110083 T C
Chr6 8110198 A G
Chr6 8110447 A C
Chr6 8112007 C T
Chr6 8112345 C G
Chr6 8112685 A G
Chr6 8113060 G A
Chr6 8113081 A G
Chr6 8113085 T C
Chr6 8113205 G A
Chr6 8113223 T C
Chr6 8113278 C T
Chr6 8113313 T C
Chr6 8113328 G A
Chr6 8113364 T A
Chr6 8113379 G A
Chr6 8113428 T C
Chr6 8113471 G A
Chr6 8113562 T C
Chr6 8113651 C G
Chr6 8113652 A T
Chr6 8113718 A C
Chr6 8114067 G C
Chr6 8114081 G A
Chr6 8114083 T C
Chr6 8114098 T C
Chr6 8114121 T C
Chr6 8114130 A T
Chr6 8114137 T G
Chr6 8114149 G A
Chr6 8114415 C T
Chr6 8114457 T C
Chr6 8114467 A G
Chr6 8114485 T C
Chr6 8114563 C A
Chr6 8114573 A G
Chr6 8114650 T C
Chr6 8114687 T C
Chr6 8114701 A C
Chr6 8114749 C G
Chr6 8114786 A G
Chr6 8114798 T G
Chr6 8114812 C A
Chr6 8114867 A G
Chr6 8114893 T G
Chr6 8114987 A G
Chr6 8114988 A G
Chr6 8114998 A G
Chr6 8115007 G A
Chr6 8115009 G T
Chr6 8115032 G A
Chr6 8115040 G C
Chr6 8115042 T A
Chr6 8115060 A T
Chr6 8115062 T C
Chr6 8115091 A G
Chr6 8115144 G A
Chr6 8115168 T C
Chr6 8115178 A G
Chr6 8115224 C A
Chr6 8115235 G T
Chr6 8115262 A G
Chr6 8115356 C T
Chr6 8115357 A G
Chr6 8115374 C A
Chr6 8115404 C T
Chr6 8115435 G A
Chr6 8115444 G C
Chr6 8115452 T A
Chr6 8115463 T C
Chr6 8115469 T G
Chr6 8115504 C T
Chr6 8115598 G A
Chr6 8115605 A G
Chr6 8115619 G A
Chr6 8115636 A T
Chr6 8115656 T C
Chr6 8115696 T C
Chr6 8115714 T A
Chr6 8115827 G T
Chr6 8115843 G A
Chr6 8115851 T G
Chr6 8115859 A C
Chr6 8115874 T C
Chr6 8115891 A G
Chr6 8115903 T G
Chr6 8115915 T C
Chr6 8115923 G C
Chr6 8115942 G A
Chr6 8115951 T C
Chr6 8115955 C G
Chr6 8115962 A G
Chr6 8115971 G A
Chr6 8116020 A C
Chr6 8116051 C A
Chr6 8116066 A T
Chr6 8116074 C G
Chr6 8116087 C A
Chr6 8116091 C T
Chr6 8116094 T C
Chr6 8116152 C T
Chr6 8116166 C T
Chr6 8116202 G A
Chr6 8116215 C A
Chr6 8116216 A T
Chr6 8116218 A C
Chr6 8116221 G T
Chr6 8116229 T A
Chr6 8116248 A C
Chr6 8116318 A G
Chr6 8116357 A T
Chr6 8116364 C G
Chr6 8116365 C T
Chr6 8116378 A G
Chr6 8116445 G A
Chr6 8116463 T A
Chr6 8116514 C T
Chr6 8116525 G A
Chr6 8116531 G A
Chr6 8116551 T A
Chr6 8116579 G T
Chr6 8116634 G T
Chr6 8116637 C T
Chr6 8116653 C A
Chr6 8116661 T A
Chr6 8116675 T C
Chr6 8116688 T C
Chr6 8117623 C G
Chr6 8117642 G C
Chr6 8117676 C G
Chr6 8117677 T C
Chr6 8117680 T C
Chr6 8117682 T G
Chr6 8117684 C G
Chr6 8117700 C A
Chr6 8117704 T C
Chr6 8117757 G A
Chr6 8117761 G A
Chr6 8117789 T C
Chr6 8117842 T C
Chr6 8117864 A C
Chr6 8117916 A G
Chr6 8117996 T G
Chr6 8118038 C G
Chr6 8118040 A G
Chr6 8118045 T C
Chr6 8118075 T G
Chr6 8118085 T C
Chr6 8118102 T C
Chr6 8118104 T G
Chr6 8118105 A C
Chr6 8118147 T C
Chr6 8118169 C T
Chr6 8118206 T A
Chr6 8118228 T C
Chr6 8118233 T C
Chr6 8118235 T G
Chr6 8118238 A C
Chr6 8118261 T A
Chr6 8118271 A T
Chr6 8118274 G A
Chr6 8118336 G T
Chr6 8118341 A G
Chr6 8118632 A T
Chr6 8119129 G A
Chr6 8119263 A G
Chr6 8119294 G A
Chr6 8119321 G A
Chr6 8119700 G A
Chr6 8119723 G A
Chr6 8119742 A G
Chr6 8119824 A C
Chr6 8119934 A G
Chr6 8120109 T A
Chr6 8120341 G A
Chr6 8120744 A C
Chr6 8120828 C T
Chr6 8121088 C A
Chr6 8121193 G A
Chr6 8121266 G C
Chr6 8121356 G A
Chr6 8121960 C T
Chr6 8122342 G A
Chr6 8122446 T A
Chr6 8122448 T G
Chr6 8122451 T C
Chr6 8122534 C T
Chr6 8122583 T C
Chr6 8122622 C T
Chr6 8122677 G T
Chr6 8123018 G T
Chr6 8123230 T C
Chr6 8124189 A T
Chr6 8124385 C T
Chr6 8124491 G A
Chr6 8124585 C T
Chr6 8124673 A G
Chr6 8124853 G A
Chr6 8125264 A C
Chr6 8125280 C T
Chr6 8127095 G A
Chr6 8127234 G T
Chr6 8127571 C T
Chr6 8127867 G A
Chr6 8128092 G A
Chr6 8128161 T C
Chr6 8128259 A G
Chr6 8128350 G A
Chr6 8128456 T G
Chr6 8129208 C T
Chr6 8129354 A C
Chr6 8130383 C G
Chr6 8130500 C T
Chr6 8130732 G A
Chr6 8130755 C T
Chr6 8130771 C T
Chr6 8130794 A G
Chr6 8131340 T C
Chr6 8131753 C T
Chr6 8132014 C T
Chr6 8132016 G A
Chr6 8140257 T A
Chr6 8140265 A T
Chr6 8140358 C A
Chr6 8140415 A G
Chr6 8140418 G A
Chr6 8140432 A G
Chr6 8140704 T C
Chr6 8140870 C T
Chr6 8141475 G A
Chr6 8141488 G A
Chr6 8141587 G A
Chr6 8141624 T C
Chr6 8141692 G T
Chr6 8141734 C T
Chr6 8141765 T G
Chr6 8142037 A C
Chr6 8143456 G C
Chr6 8143611 C T
Chr6 8144479 T C
Chr6 8145043 G A
Chr6 8145269 C A
Chr6 8145311 G A
Chr6 8145402 G A
Chr6 8145500 C T
Chr6 8145539 G A
Chr6 8145617 T C
Chr6 8145746 C T
Chr6 8145812 C T
Chr6 8145870 G A
Chr6 8146005 G A
Chr6 8146070 C T
Chr6 8146292 C T
Chr6 8146421 C T
Chr6 8146479 C T
Chr6 8146578 G C
Chr6 8146941 T C
Chr6 8146971 A G
Chr6 8147033 G A
Chr6 8147156 C G
Chr6 8147190 G A
Chr6 8147236 C T
Chr6 8147247 A G
Chr6 8147898 A G
Chr6 8148579 T C
Chr6 8148850 T C
Chr6 8149306 G T
Chr6 8149422 G A
Chr6 8149898 G C
Chr6 8150320 T A
Chr6 8150742 C T
Chr6 8150775 C T
Chr6 8150960 T C
Chr6 8151531 T C
Chr6 8151630 A G
Chr6 8151721 G T
Chr6 8152592 T G
Chr6 8152624 A G
Chr6 8152644 A G
Chr6 8152672 C G
Chr6 8152683 T C
Chr6 8152828 T G
Chr6 8153014 A T
Chr6 8153160 A G
Chr6 8153269 T C
Chr6 8153283 G A
Chr6 8153376 A G
Chr6 8153405 A T
Chr6 8153635 T A
Chr6 8153650 A G
Chr6 8153678 A G
Chr6 8153691 A G
Chr6 8153834 T C
Chr6 8153844 T A
Chr6 8153845 T C
Chr6 8153866 T C
Chr6 8153893 A G
Chr6 8153906 A C
Chr6 8153931 A G
Chr6 8153951 G A
Chr6 8153959 G C
Chr6 8153963 G C
Chr6 8153973 C T
Chr6 8154006 C A
Chr6 8154014 T A
Chr6 8154015 A C
Chr6 8154019 C T
Chr6 8154027 C G
Chr6 8154060 G A
Chr6 8154076 T C
Chr6 8154078 C A
Chr6 8154087 T G
Chr6 8154120 A T
Chr6 8154129 A G
Chr6 8154154 A G
Chr6 8154193 G A
Chr6 8154212 T C
Chr6 8154223 G A
Chr6 8154265 T C
Chr6 8154280 A G
Chr6 8154285 C T
Chr6 8154324 T C
Chr6 8154375 T C
Chr6 8154376 C G
Chr6 8154382 A G
Chr6 8154383 C T
Chr6 8154407 T C
Chr6 8154416 G A
Chr6 8154421 A C
Chr6 8154462 C G
Chr6 8154471 A T
Chr6 8154474 A T
Chr6 8154501 T A
Chr6 8154502 T A
Chr6 8154506 T G
Chr6 8154525 G C
Chr6 8154527 A C
Chr6 8154544 G A
Chr6 8154553 G A
Chr6 8154561 G A
Chr6 8154584 C G
Chr6 8154605 T C
Chr6 8154614 A G
Chr6 8154621 T A
Chr6 8154628 A G
Chr6 8154681 A G
Chr6 8154690 A T
Chr6 8154721 T C
Chr6 8154724 A T
Chr6 8154736 C T
Chr6 8154754 C T
Chr6 8154758 A C
Chr6 8154777 G A
Chr6 8154787 G T
Chr6 8154855 T G
Chr6 8154880 C T
Chr6 8154912 G A
Chr6 8154926 T C
Chr6 8154951 T G
Chr6 8155161 G C
Chr6 8155214 T C
Chr6 8155221 C T
Chr6 8155315 C G
Chr6 8155344 C G
Chr6 8155436 C T
Chr6 8155625 G T
Chr6 8155627 A G
Chr6 8155691 C T
Chr6 8155694 C A
Chr6 8155708 G A
Chr6 8155738 T C
Chr6 8155839 G C
Chr6 8155867 A T
Chr6 8155919 T A
Chr6 8155947 A G
Chr6 8156011 C A
Chr6 8156057 A G
Chr6 8156089 C A
Chr6 8167063 C T
Chr6 8167212 C T
Chr6 8167233 G A
Chr6 8167257 A G
Chr6 8167264 C T
Chr6 8167267 C T
Chr6 8167297 C T
Chr6 8167342 C G
Chr6 8167344 A T
Chr6 8167381 A C
Chr6 8167389 G A
Chr6 8167412 A G
Chr6 8167415 G T
Chr6 8167453 C T
Chr6 8167487 T C
Chr6 8167497 G A
Chr6 8167509 G A
Chr6 8167513 G C
Chr6 8167542 A G
Chr6 8167560 G A
Chr6 8167573 C T
Chr6 8167598 C T
Chr6 8167626 C T
Chr6 8167635 T C
Chr6 8167660 G A
Chr6 8169622 G A
Chr6 8169624 A G
Chr6 8169637 C A
Chr6 8169778 T C
Chr6 8169779 C G
Chr6 8169796 T G
Chr6 8169838 G A
Chr6 8169867 T G
Chr6 8169871 C T
Chr6 8169944 G T
Chr6 8169975 A G
Chr6 8169987 C G
Chr6 8170051 T C
Chr6 8170053 A G
Chr6 8170067 A G
Chr6 8170112 G A
Chr6 8170154 T C
Chr6 8170232 G A
Chr6 8170254 G A
Chr6 8170259 C T
Chr6 8170421 G A
Chr6 8170534 G A
Chr6 8170559 G A
Chr6 8170604 T C
Chr6 8170679 G A
Chr6 8170694 C T
Chr6 8170796 A G
Chr6 8170834 C T
Chr6 8170886 C T
Chr6 8170961 A C
Chr6 8171039 G A
Chr6 8171082 G A
Chr6 8171192 T C
Chr6 8171216 A G
Chr6 8171246 C T
Chr6 8171366 A G
Chr6 8171386 G T
Chr6 8171390 A C
Chr6 8171399 G T
Chr6 8171429 T C
Chr6 8171568 A G
Chr6 8171627 A G
Chr6 8171685 G A
Chr6 8171690 G C
Chr6 8171698 C T
Chr6 8171702 G T
Chr6 8171810 T C
Chr6 8171849 A C
Chr6 8171869 C T
Chr6 8171877 G A
Chr6 8171918 G A
Chr6 8171920 T C
Chr6 8171948 T C
Chr6 8172039 G T
Chr6 8172058 A G
Chr6 8172065 T G
Chr6 8172275 A G
Chr6 8172311 G A
Chr6 8172631 A G
Chr6 8172761 G A
Chr6 8172775 A G
Chr6 8172786 C T
Chr6 8172833 T A
Chr6 8172924 A G
Chr6 8172936 G A
Chr6 8172941 A G
Chr6 8172943 G A
Chr6 8172992 G A
Chr6 8173053 C T
Chr6 8173072 C A
Chr6 8173145 G C
Chr6 8173387 C T
Chr6 8173388 A T
Chr6 8173560 C T
Chr6 8173603 T A
Chr6 8173655 G C
Chr6 8173662 C A
Chr6 8173723 G A
Chr6 8173761 C T
Chr6 8173766 C G
Chr6 8173777 T A
Chr6 8173794 A G
Chr6 8173805 C G
Chr6 8173809 G T
Chr6 8173919 G A
Chr6 8173958 T A
Chr6 8173984 A G
Chr6 8174008 G T
Chr6 8174207 T A
Chr6 8174237 A G
Chr6 8174287 C A
Chr6 8174301 T C
Chr6 8174457 A G
Chr6 8174469 T C
Chr6 8174593 A G
Chr6 8174600 T A
Chr6 8174650 C A
Chr6 8174947 A T
Chr6 8174957 T A
Chr6 8175021 C T
Chr6 8175050 A C
Chr6 8175076 C T
Chr6 8175086 G A
Chr6 8175103 C G
Chr6 8175110 A G
Chr6 8175127 G A
Chr6 8175145 A C
Chr6 8175160 G A
Chr6 8175161 C G
Chr6 8175176 C A
Chr6 8175217 G A
Chr6 8175218 G A
Chr6 8175222 C T
Chr6 8175223 A G
Chr6 8175242 G A
Chr6 8175245 A G
Chr6 8175247 C T
Chr6 8175251 T C
Chr6 8175264 T C
Chr6 8175267 C T
Chr6 8175275 C A
Chr6 8175279 G A
Chr6 8175316 A G
Chr6 8175333 T G
Chr6 8175370 C A
Chr6 8175377 C G
Chr6 8175382 A G
Chr6 8175390 C T
Chr6 8175391 A G
Chr6 8175422 T C
Chr6 8175437 G A
Chr6 8175470 A G
Chr6 8175521 T C
Chr6 8175529 C T
Chr6 8175532 G A
Chr6 8175540 T C
Chr6 8175543 C T
Chr6 8175546 C T
Chr6 8175554 A G
Chr6 8175555 C T
Chr6 8175567 T C
Chr6 8175580 C T
Chr6 8175618 A G
Chr6 8175619 G A
Chr6 8175632 T C
Chr6 8175660 C G
Chr6 8175668 C T
Chr6 8175673 C G
Chr6 8176152 G A
Chr6 8176153 A G
Chr6 8176190 C T
Chr6 8176318 G C
Chr6 8176332 C A
Chr6 8176334 C T
Chr6 8176364 G A
Chr6 8176369 A G
Chr6 8176371 G C
Chr6 8176393 A C
Chr6 8176395 T C
Chr6 8176414 A G
Chr6 8176423 C T
Chr6 8176461 A G
Chr6 8176497 G A
Chr6 8176502 C T
Chr6 8176521 G T
Chr6 8176522 G A
Chr6 8176525 T C
Chr6 8176535 G A
Chr6 8176569 T C
Chr6 8176596 A G
Chr6 8176606 C G
Chr6 8176651 A T
Chr6 8176690 G A
Chr6 8176692 A G
Chr6 8176769 A G
Chr6 8176804 C T
Chr6 8176805 G A
Chr6 8176811 G A
Chr6 8176819 T C
Chr6 8176839 C T
Chr6 8176840 T C
Chr6 8176861 G A
Chr6 8176902 G A
Chr6 8176909 G T
Chr6 8176935 T G
Chr6 8176979 C T
Chr6 8177076 C T
Chr6 8177099 T A
Chr6 8177109 T G
Chr6 8177180 G A
Chr6 8177182 G A
Chr6 8177258 C T
Chr6 8177259 A G
Chr6 8177356 T C
Chr6 8177402 A T
Chr6 8177445 A T
Chr6 8177460 T C
Chr6 8177461 T C
Chr6 8177483 G A
Chr6 8177497 T C
Chr6 8177554 G A
Chr6 8177607 A G
Chr6 8177682 A C
Chr6 8177709 A G
Chr6 8177804 C T
Chr6 8177883 C T
Chr6 8177885 G A
Chr6 8177893 C T
Chr6 8177912 T A
Chr6 8177936 A T
Chr6 8177960 T C
Chr6 8177981 C T
Chr6 8177994 C G
Chr6 8178013 C T
Chr6 8178014 A G
Chr6 8178022 C G
Chr6 8178042 T A
Chr6 8178128 T G
Chr6 8178129 C A
Chr6 8178131 C G
Chr6 8178165 C G
Chr6 8178180 G C
Chr6 8178189 T A
Chr6 8178203 T C
Chr6 8178211 G A
Chr6 8178295 A T
Chr6 8178425 C T
Chr6 8178443 C T
Chr6 8178461 C G
Chr6 8178473 A C
Chr6 8178492 G C
Chr6 8178518 T C
Chr6 8178520 C T
Chr6 8178536 G A
Chr6 8178593 C G
Chr6 8178690 G A
Chr6 8178807 G T
Chr6 8179002 C A
Chr6 8179061 C T
Chr6 8179102 G A
Chr6 8179151 C T
Chr6 8179179 T C
Chr6 8179184 T A
Chr6 8179204 C T
Chr6 8179222 C T
Chr6 8179276 C T
Chr6 8179305 C T
Chr6 8179306 C T
Chr6 8179532 A G
Chr6 8179543 C A
Chr6 8179726 G T
Chr6 8179730 T C
Chr6 8179732 A G
Chr6 8179733 A G
Chr6 8179736 A G
Chr6 8179749 A G
Chr6 8179757 A G
Chr6 8179810 T A
Chr6 8179826 G A
Chr6 8179849 G A
Chr6 8179852 A C
Chr6 8180178 G A
Chr6 8180241 A G
Chr6 8180264 G A
Chr6 8180274 G A
Chr6 8180279 G A
Chr6 8180303 G A
Chr6 8180304 T G
Chr6 8180320 A G
Chr6 8181544 T G
Chr6 8181554 C T
Chr6 8181557 A G
Chr6 8181580 G A
Chr6 8181705 A G
Chr6 8181729 A C
Chr6 8181741 G A
Chr6 8181954 G A
Chr6 8181985 T A
Chr6 8181999 G A
Chr6 8182063 C T
Chr6 8182098 G A
Chr6 8182099 C G
Chr6 8182179 T A
Chr6 8182180 T A
Chr6 8182196 T C
Chr6 8182287 C T
Chr6 8182359 C T
Chr6 8182394 G C
Chr6 8182421 G T
Chr6 8182423 G T
Chr6 8182424 A T
Chr6 8182435 T G
Chr6 8182494 A T
Chr6 8182497 C T
Chr6 8182535 G T
Chr6 8182585 G A
Chr6 8182593 C A
Chr6 8182884 T C
Chr6 8182888 G A
Chr6 8182924 T G
Chr6 8182946 C A
Chr6 8182971 G T
Chr6 8182973 C T
Chr6 8183000 C G
Chr6 8183071 T A
Chr6 8183096 A G
Chr6 8183104 G A
Chr6 8183105 T C
Chr6 8183118 A T
Chr6 8183459 G T
Chr6 8183462 G C
Chr6 8183468 C G
Chr6 8183473 T G
Chr6 8183505 A C
Chr6 8183525 G C
Chr6 8183575 C T
Chr6 8183616 G C
Chr6 8183678 T A
Chr6 8183684 G C
Chr6 8183696 G A
Chr6 8183726 A G
Chr6 8183741 C T
Chr6 8183751 A G
Chr6 8183754 T C
Chr6 8183764 A G
Chr6 8183774 C T
Chr6 8183786 A T
Chr6 8183804 G A
Chr6 8183807 T C
Chr6 8183811 A G
Chr6 8183865 T G
Chr6 8183925 C T
Chr6 8183942 C T
Chr6 8183980 C T
Chr6 8183998 C T
Chr6 8184039 T C
Chr6 8184064 T C
Chr6 8184074 G A
Chr6 8184095 A G
Chr6 8184132 A C
Chr6 8184135 T C
Chr6 8184156 G A
Chr6 8184191 G A
Chr6 8184247 C T
Chr6 8184253 T A
Chr6 8184318 G C
Chr6 8184351 T C
Chr6 8184360 A G
Chr6 8184369 A G
Chr6 8184434 G T
Chr6 8184465 C T
Chr6 8184477 G C
Chr6 8184501 G T
Chr6 8184541 G A
Chr6 8184570 C T
Chr6 8184603 G T
Chr6 8184644 T C
Chr6 8184645 A G
Chr6 8184809 A T
Chr6 8184817 C T
Chr6 8184818 C T
Chr6 8184979 G A
Chr6 8185094 G C
Chr6 8185107 T C
Chr6 8185200 G A
Chr6 8185257 C A
Chr6 8185293 C T
Chr6 8185306 C G
Chr6 8185361 T A
Chr6 8185389 T G
Chr6 8185403 T A
Chr6 8185823 T C
Chr6 8185851 G A
Chr6 8185907 T A
Chr6 8185983 G T
Chr6 8186132 T C
Chr6 8186183 C T
Chr6 8186188 T C
Chr6 8186297 T C
Chr6 8186299 C T
Chr6 8186305 A T
Chr6 8186325 C A
Chr6 8186384 C T
Chr6 8186386 A G
Chr6 8186472 G T
Chr6 8186486 T C
Chr6 8186616 G T
Chr6 8186708 T C
Chr6 8186716 C T
Chr6 8186763 A C
Chr6 8187086 C G
Chr6 8187094 C T
Chr6 8187141 G T
Chr6 8187259 A T
Chr6 8187387 A G
Chr6 8187398 A G
Chr6 8187440 A G
Chr6 8187463 T C
Chr6 8187601 T C
Chr6 8187660 C T
Chr6 8187761 A G
Chr6 8187792 C G
Chr6 8187826 A G
Chr6 8187868 A G
Chr6 8188077 A G
Chr6 8188159 G C
Chr6 8188262 G A
Chr6 8188340 T C
Chr6 8188389 A T
Chr6 8188435 A G
Chr6 8188449 A G
Chr6 8188494 T A
Chr6 8188576 G C
Chr6 8188681 A T
Chr6 8188695 A C
Chr6 8188714 A G
Chr6 8188761 G A
Chr6 8188765 T C
Chr6 8188769 T C
Chr6 8188828 C T
Chr6 8188839 G A
Chr6 8188882 G T
Chr6 8188897 T C
Chr6 8188900 A T
Chr6 8188919 C G
Chr6 8188925 C T
Chr6 8188950 T G
Chr6 8188984 T C
Chr6 8189028 T C
Chr6 8189041 G A
Chr6 8189079 C T
Chr6 8189147 G A
Chr6 8189159 T C
Chr6 8189170 A C
Chr6 8189172 A C
Chr6 8189174 G A
Chr6 8189185 C A
Chr6 8189219 T G
Chr6 8189227 C T
Chr6 8189249 G A
Chr6 8189300 T C
Chr6 8189352 G A
Chr6 8189355 G A
Chr6 8189361 C T
Chr6 8189375 T C
Chr6 8189380 C T
Chr6 8189387 T C
Chr6 8189413 G A
Chr6 8189423 A T
Chr6 8189434 C T
Chr6 8189435 G A
Chr6 8189452 G A
Chr6 8189498 T G
Chr6 8189507 A G
Chr6 8189509 G A
Chr6 8189536 A C
Chr6 8189551 G A
Chr6 8189554 A G
Chr6 8189578 C T
Chr6 8189737 G A
Chr6 8189794 A G
Chr6 8189925 A G
Chr6 8189980 T A
Chr6 8190053 G T
Chr6 8190102 C A
Chr6 8190163 A C
Chr6 8190224 T C
Chr6 8190250 C A
Chr6 8190252 A G
Chr6 8190263 C T
Chr6 8190285 G A
Chr6 8190304 T C
Chr6 8190323 A G
Chr6 8190343 T C
Chr6 8190374 T C
Chr6 8190421 C T
Chr6 8190431 G A
Chr6 8190436 C T
Chr6 8190446 T C
Chr6 8190448 C T
Chr6 8190488 A G
Chr6 8190515 T C
Chr6 8190592 A G
Chr6 8190624 T C
Chr6 8190643 T C
Chr6 8190648 A G
Chr6 8190662 A T
Chr6 8190667 G A
Chr6 8190704 A G
Chr6 8190935 A T
Chr6 8190989 T G
Chr6 8191014 C T
Chr6 8191084 C A
Chr6 8191151 G A
Chr6 8191161 G A
Chr6 8191179 A G
Chr6 8191185 T C
Chr6 8191186 A G
Chr6 8191202 A T
Chr6 8191205 A T
Chr6 8191215 C T
Chr6 8191236 T C
Chr6 8191241 G A
Chr6 8191305 A G
Chr6 8191375 C T
Chr6 8191393 C G
Chr6 8191447 T C
Chr6 8191521 G A
Chr6 8191531 A G
Chr6 8191597 T C
Chr6 8191599 G A
Chr6 8191609 A T
Chr6 8191624 G A
Chr6 8191665 T C
Chr6 8191667 G A
Chr6 8191701 C T
Chr6 8191704 T C
Chr6 8191706 G A
Chr6 8191718 C T
Chr6 8191742 C T
Chr6 8191745 G T
Chr6 8191746 A T
Chr6 8191756 G A
Chr6 8191786 G A
Chr6 8191791 A G
Chr6 8191814 A G
Chr6 8191837 C G
Chr6 8191870 A G
Chr6 8191937 A G
Chr6 8191948 A G
Chr6 8191966 A C
Chr6 8191968 G A
Chr6 8191972 T C
Chr6 8191985 G A
Chr6 8191991 C T
Chr6 8191992 C A
Chr6 8191998 T C
Chr6 8192018 G A
Chr6 8192040 A G
Chr6 8192063 A T
Chr6 8192107 G A
Chr6 8192197 G C
Chr6 8192200 C T
Chr6 8192563 C T
Chr6 8192833 C T
Chr6 8192912 G A
Chr6 8192997 C T
Chr6 8193177 T C
Chr6 8193240 T A
Chr6 8193241 G A
Chr6 8193260 G A
Chr6 8193265 G A
Chr6 8193540 G A
Chr6 8193541 C T
Chr6 8193552 T A
Chr6 8193581 C T
Chr6 8193606 G A
Chr6 8193825 C T
Chr6 8193834 C T
Chr6 8193837 T C
Chr6 8193852 T C
Chr6 8193905 A C
Chr6 8193914 C T
Chr6 8193965 C T
Chr6 8194005 G A
Chr6 8194040 T C
Chr6 8194194 C T
Chr6 8194743 G T
Chr6 8194749 C T
Chr6 8194776 G A
Chr6 8194783 A T
Chr6 8194802 T C
Chr6 8194877 C T
Chr6 8194879 A G
Chr6 8194913 A G
Chr6 8194960 T A
Chr6 8195018 A G
Chr6 8195127 A T
Chr6 8195391 C T
Chr6 8195559 A T
Chr6 8195651 A T
Chr6 8195735 T A
Chr6 8196120 A G
Chr6 8196417 G A
Chr6 8196432 T A
Chr6 8196456 G A
Chr6 8196600 G A
Chr6 8196646 A G
Chr6 8196647 A G
Chr6 8196670 G A
Chr6 8196725 C T
Chr6 8196854 G A
Chr6 8196900 G A
Chr6 8196918 G A
Chr6 8196925 G C
Chr6 8197083 T G
Chr6 8197093 T G
Chr6 8197098 T G
Chr6 8197185 G A
Chr6 8197220 G A
Chr6 8197382 T A
Chr6 8197392 G A
Chr6 8197397 C T
Chr6 8197404 C T
Chr6 8197465 G A
Chr6 8197506 A G
Chr6 8197561 T C
Chr6 8197591 T C
Chr6 8197625 C T
Chr6 8197780 A C
Chr6 8197914 T C
Chr6 8198000 C T
Chr6 8198100 G A
Chr6 8198156 A G
Chr6 8198166 C T
Chr6 8198190 C T
Chr6 8198417 C T
Chr6 8198514 C T
Chr6 8198563 T C
Chr6 8198582 C T
Chr6 8198638 T G
Chr6 8198642 C T
Chr6 8198665 C T
Chr6 8198759 T A
Chr6 8198844 T G
Chr6 8198919 G T
Chr6 8198965 A G
Chr6 8199466 C G
Chr6 8199485 A G
Chr6 8199783 G A
Chr6 8200320 C A
Chr6 8200325 T G
Chr6 8200699 T C
Chr6 8200922 C T
Chr6 8201122 A G
Chr6 8201493 T C
Chr6 8202779 C T
Chr6 8202927 A G
Chr6 8203072 G A
Chr6 8203294 C T
Chr6 8203326 G A
Chr6 8203360 G A
Chr6 8203383 A G
Chr6 8203422 A G
Chr6 8203440 C T
Chr6 8203615 G A
Chr6 8203652 G A
Chr6 8203764 G T
Chr6 8203832 A G
Chr6 8203983 G A
Chr6 8204031 T C
Chr6 8204401 G A
Chr6 8204464 A G
Chr6 8204486 T C
Chr6 8204487 G A
Chr6 8204644 C A
Chr6 8204683 G A
Chr6 8205028 G A
Chr6 8205157 A T
Chr6 8205311 G A
Chr6 8205329 G A
Chr6 8205355 G A
Chr6 8205428 A G
Chr6 8205491 G A
Chr6 8205496 G A
Chr6 8205593 C T
Chr6 8206101 T C
Chr6 8206397 G T
Chr6 8206561 T C
Chr6 8206656 G A
Chr6 8206667 A C
Chr6 8206675 G T
Chr6 8206729 G T
Chr6 8206782 G C
Chr6 8206812 G A
Chr6 8206891 T C
Chr6 8206997 T G
Chr6 8207016 T A
Chr6 8207061 G T
Chr6 8207474 G A
Chr6 8207603 T C
Chr6 8207654 G A
Chr6 8207689 A G
Chr6 8207794 G A
Chr6 8207872 G A
Chr6 8207907 A G
Chr6 8207933 T C
Chr6 8207939 C T
Chr6 8207968 A G
Chr6 8208206 G A
Chr6 8208287 T C
Chr6 8208288 G A
Chr6 8208329 G A
Chr6 8208342 A G
Chr6 8208712 G A
Chr6 8208861 G A
Chr6 8208904 T A
Chr6 8208905 T C
Chr6 8208911 A T
Chr6 8208949 C G
Chr6 8209175 G A
Chr6 8209219 A C
Chr6 8209226 G C
Chr6 8209227 G T
Chr6 8209229 G A
Chr6 8209234 G A
Chr6 8209235 A T
Chr6 8209258 C A
Chr6 8209359 C A
Chr6 8209870 C T
Chr6 8209899 C T
Chr6 8210004 G A
Chr6 8210024 A G
Chr6 8210077 G A
Chr6 8210093 G A
Chr6 8210167 T C
Chr6 8210207 C T
Chr6 8210233 A G
Chr6 8210260 G A
Chr6 8210263 A G
Chr6 8210270 C T
Chr6 8210361 C A
Chr6 8210557 C T
Chr6 8210866 C T
Chr6 8210875 A G
Chr6 8210999 A G
Chr6 8211065 C A
Chr6 8211073 G A
Chr6 8211100 C T
Chr6 8211104 C A
Chr6 8211179 C T
Chr6 8211188 G A
Chr6 8211225 A C
Chr6 8211492 T C
Chr6 8211539 A G
Chr6 8211560 T C
Chr6 8211630 G A
Chr6 8211747 C T
Chr6 8211878 C T
Chr6 8211955 C T
Chr6 8212095 T G
Chr6 8212113 A G
Chr6 8212151 C T
Chr6 8212155 C T
Chr6 8212167 A G
Chr6 8212187 T C
Chr6 8212203 T A
Chr6 8212209 G A
Chr6 8212305 C T
Chr6 8212374 T C
Chr6 8212394 C T
Chr6 8212395 T C
Chr6 8212405 T C
Chr6 8212466 A G
Chr6 8212587 G T
Chr6 8212709 T A
Chr6 8212982 A G
Chr6 8213222 C T
Chr6 8213447 A G
Chr6 8213532 C T
Chr6 8213564 G T
Chr6 8213566 C A
Chr6 8213844 C A
Chr6 8213951 G C
Chr6 8214010 C T
Chr6 8214032 T C
Chr6 8214044 A G
Chr6 8214078 C A
Chr6 8214219 C T
Chr6 8214243 C A
Chr6 8214318 T C
Chr6 8214363 A C
Chr6 8214473 T G
Chr6 8214496 C T
Chr6 8214549 A G
Chr6 8214573 A T
Chr6 8214687 C T
Chr6 8214688 G A
Chr6 8214698 G A
Chr6 8214700 C T
Chr6 8214837 G C
Chr6 8214912 T C
Chr6 8214987 A C
Chr6 8215013 A C
Chr6 8215068 T C
Chr6 8215082 C T
Chr6 8215104 A G
Chr6 8215176 G A
Chr6 8215188 G A
Chr6 8215207 G A
Chr6 8215319 C G
Chr6 8215592 C T
Chr6 8216173 A C
Chr6 8217156 T C
Chr6 8217460 G A
Chr6 8217464 T C
Chr6 8217507 A G
Chr6 8217559 G A
Chr6 8217589 C T
Chr6 8217658 C T
Chr6 8217689 C T
Chr6 8217715 G T
Chr6 8217809 G A
Chr6 8217966 C T
Chr6 8218278 G T
Chr6 8218582 G A
Chr6 8219278 A C
Chr6 8219552 G A
Chr6 8219608 G A
Chr6 8220161 A C
Chr6 8220175 A T
Chr6 8221148 G C
Chr6 8221436 A G
Chr6 8221584 C G
Chr6 8221661 G A
Chr6 8221705 A C
Chr6 8222144 G T
Chr6 8222272 G A
Chr6 8222293 T C
Chr6 8222348 T C
Chr6 8222397 C T
Chr6 8222484 C T
Chr6 8222485 G C
Chr6 8222489 G C
Chr6 8222492 G C
Chr6 8222493 C G
Chr6 8222535 A C
Chr6 8222736 T C
Chr6 8222740 C G
Chr6 8222746 T C
Chr6 8222751 T G
Chr6 8222804 G T
Chr6 8222830 C A
Chr6 8222845 G C
Chr6 8223007 G A
Chr6 8223047 C T
Chr6 8223058 G C
Chr6 8223153 G A
Chr6 8223159 A G
Chr6 8223167 G A
Chr6 8223223 C T
Chr6 8223225 G C
Chr6 8223309 C G
Chr6 8223323 T C
Chr6 8223377 G C
Chr6 8223398 T C
Chr6 8223447 G A
Chr6 8223456 G C
Chr6 8223463 G C
Chr6 8223464 G C
Chr6 8223484 A G
Chr6 8223491 C G
Chr6 8223496 A T
Chr6 8223512 T G
Chr6 8223524 G A
Chr6 8223555 G A
Chr6 8223573 A C
Chr6 8223577 A G
Chr6 8223580 A G
Chr6 8223588 A G
Chr6 8223590 A G
Chr6 8223604 T G
Chr6 8223605 A G
Chr6 8223613 T G
Chr6 8223615 T C
Chr6 8223619 C T
Chr6 8223621 G A
Chr6 8223622 T C
Chr6 8223645 G A
Chr6 8223646 C T
Chr6 8223651 A G
Chr6 8223652 C T
Chr6 8223653 A G
Chr6 8223654 C G
Chr6 8223656 A T
Chr6 8223674 T A
Chr6 8223699 C T
Chr6 8223704 T C
Chr6 8223719 A C
Chr6 8223729 A G
Chr6 8223732 T C
Chr6 8223763 G T
Chr6 8223765 G T
Chr6 8223782 A C
Chr6 8223787 G A
Chr6 8223790 A T
Chr6 8223802 A G
Chr6 8223805 C A
Chr6 8223834 T G
Chr6 8223835 A G
Chr6 8223836 C T
Chr6 8223837 A T
Chr6 8223882 C A
Chr6 8223887 T G
Chr6 8223912 G C
Chr6 8223946 A G
Chr6 8223969 G T
Chr6 8223972 A T
Chr6 8224011 A G
Chr6 8224052 A G
Chr6 8224059 T A
Chr6 8224063 T G
Chr6 8224075 C T
Chr6 8224087 C T
Chr6 8224099 C T
Chr6 8224125 C T
Chr6 8224143 A G
Chr6 8224171 G A
Chr6 8224190 A T
Chr6 8224211 A G
Chr6 8224219 A T
Chr6 8224222 C T
Chr6 8224242 C A
Chr6 8224251 T G
Chr6 8224256 A G
Chr6 8224262 G A
Chr6 8224276 A C
Chr6 8224286 G A
Chr6 8224299 T C
Chr6 8224310 C T
Chr6 8224387 A G
Chr6 8224405 A T
Chr6 8224420 T A
Chr6 8224446 A T
Chr6 8224456 A G
Chr6 8224486 G A
Chr6 8224490 T C
Chr6 8224499 A C
Chr6 8224509 G T
Chr6 8224515 C T
Chr6 8224525 A G
Chr6 8224541 T G
Chr6 8224611 C T
Chr6 8224645 T C
Chr6 8224714 T A
Chr6 8224716 T C
Chr6 8224717 G T
Chr6 8224723 C T
Chr6 8224754 G C
Chr6 8224769 T C
Chr6 8224815 A G
Chr6 8224822 G A
Chr6 8224858 T C
Chr6 8224876 C T
Chr6 8224906 G A
Chr6 8224927 T C
Chr6 8224931 T C
Chr6 8224969 T C
Chr6 8225003 T C
Chr6 8225004 G A
Chr6 8225034 G A
Chr6 8225046 A G
Chr6 8225074 T C
Chr6 8225116 A C
Chr6 8225135 T C
Chr6 8225147 T C
Chr6 8225172 T C
Chr6 8225209 T C
Chr6 8225226 G A
Chr6 8225286 G A
Chr6 8225306 C T
Chr6 8225320 A T
Chr6 8225322 G A
Chr6 8225326 A C
Chr6 8225341 A G
Chr6 8225344 A G
Chr6 8225358 C T
Chr6 8225359 A G
Chr6 8225492 A T
Chr6 8225523 A G
Chr6 8225540 C T
Chr6 8225663 G A
Chr6 8225666 C G
Chr6 8225734 C T
Chr6 8225736 T C
Chr6 8225787 A G
Chr6 8225808 A T
Chr6 8225824 T A
Chr6 8225841 C T
Chr6 8225852 T C
Chr6 8225854 T C
Chr6 8225857 A G
Chr6 8225886 C A
Chr6 8225892 T A
Chr6 8225900 C A
Chr6 8225905 T A
Chr6 8225910 A G
Chr6 8225923 T A
Chr6 8225959 C G
Chr6 8225968 T A
Chr6 8225969 A T
Chr6 8225971 C T
Chr6 8225982 C A
Chr6 8226011 C A
Chr6 8226018 C A
Chr6 8226019 A T
Chr6 8226052 C T
Chr6 8226073 T G
Chr6 8226114 G A
Chr6 8226195 G C
Chr6 8226202 T C
Chr6 8226208 C G
Chr6 8226250 C G
Chr6 8226271 T A
Chr6 8226334 C A
Chr6 8226336 G A
Chr6 8226490 A G
Chr6 8226575 T A
Chr6 8226628 C T
Chr6 8226629 A C
Chr6 8226630 A G
Chr6 8226910 C A
Chr6 8227067 C A
Chr6 8227090 G A
Chr6 8227131 A C
Chr6 8227197 T G
Chr6 8227227 T A
Chr6 8227235 T A
Chr6 8227261 T C
Chr6 8227262 A T
Chr6 8227271 A T
Chr6 8227275 C T
Chr6 8227289 C A
Chr6 8227330 A C
Chr6 8227341 G A
Chr6 8227368 C T
Chr6 8227402 C G
Chr6 8227435 T C
Chr6 8227443 G T
Chr6 8227498 C G
Chr6 8227537 G A
Chr6 8227567 T G
Chr6 8227570 C A
Chr6 8227571 G A
Chr6 8227572 C A
Chr6 8227575 A G
Chr6 8227579 T A
Chr6 8227593 T G
Chr6 8227639 T C
Chr6 8227640 G A
Chr6 8227716 A G
Chr6 8227856 C T
Chr6 8227877 T C
Chr6 8227878 G A
Chr6 8227880 A G
Chr6 8227948 C T
Chr6 8228036 G A
Chr6 8228040 C A
Chr6 8228059 C T
Chr6 8228075 G A
Chr6 8228148 T C
Chr6 8228152 A C
Chr6 8228165 A T
Chr6 8228240 A T
Chr6 8228309 T A
Chr6 8228343 A C
Chr6 8228388 A G
Chr6 8228404 C G
Chr6 8228410 T C
Chr6 8228720 G A
Chr6 8228759 G C
Chr6 8228851 A C
Chr6 8228906 T C
Chr6 8228909 C T
Chr6 8228962 A C
Chr6 8228968 A G
Chr6 8228982 T C
Chr6 8229112 A G
Chr6 8229179 T G
Chr6 8229184 C G
Chr6 8229412 G A
Chr6 8229421 G T
Chr6 8229473 G T
Chr6 8229486 A G
Chr6 8229493 A G
Chr6 8229531 C G
Chr6 8229532 G T
Chr6 8229541 T C
Chr6 8229585 T C
Chr6 8229609 G C
Chr6 8229656 A T
Chr6 8229657 C T
Chr6 8229667 A G
Chr6 8229734 A G
Chr6 8229735 T C
Chr6 8229751 G C
Chr6 8229808 G A
Chr6 8229838 G C
Chr6 8229842 G A
Chr6 8229846 G T
Chr6 8229908 A T
Chr6 8229925 A G
Chr6 8229947 T G
Chr6 8229956 A T
Chr6 8229959 G A
Chr6 8229967 G A
Chr6 8229979 T C
Chr6 8229985 T G
Chr6 8231331 G T
Chr6 8231337 A G
Chr6 8231476 T C
Chr6 8231498 G T
Chr6 8231505 T C
Chr6 8231537 A G
Chr6 8231590 A G
Chr6 8231595 A G
Chr6 8231633 G A
Chr6 8231702 C A
Chr6 8231719 C G
Chr6 8231855 C T
Chr6 8231856 A C
Chr6 8231940 T G
Chr6 8231952 A T
Chr6 8231954 A G
Chr6 8231977 C T
Chr6 8232080 G T
Chr6 8232086 C T
Chr6 8232297 C T
Chr6 8232336 T C
Chr6 8232428 A G
Chr6 8232651 C G
Chr6 8232787 T C
Chr6 8232896 C T
Chr6 8233001 T C
Chr6 8233027 A T
Chr6 8233175 C G
Chr6 8233273 A G
Chr6 8233280 C T
Chr6 8233298 A G
Chr6 8233424 C T
Chr6 8233502 A T
Chr6 8233510 T C
Chr6 8233527 A T
Chr6 8233871 T C
Chr6 8233982 G T
Chr6 8233986 T A
Chr6 8234005 G A
Chr6 8234281 T C
Chr6 8234337 A C
Chr6 8234364 C T
Chr6 8234429 G A
Chr6 8234433 T G
Chr6 8234572 G A
Chr6 8234729 G A
Chr6 8234756 C G
Chr6 8234827 T G
Chr6 8235065 G A
Chr6 8235190 C T
Chr6 8235490 T C
Chr6 8235549 T G
Chr6 8235586 A T
Chr6 8235607 T C
Chr6 8235864 T G
Chr6 8235896 A T
Chr6 8235898 A T
Chr6 8235935 T A
Chr6 8235948 C T
Chr6 8235988 T C
Chr6 8236013 C T
Chr6 8236046 A T
Chr6 8236132 C T
Chr6 8236180 T C
Chr6 8236282 A C
Chr6 8236388 C T
Chr6 8236431 A G
Chr6 8236454 G C
Chr6 8236524 A G
Chr6 8236551 T C
Chr6 8236589 A C
Chr6 8236714 G A
Chr6 8236802 C T
Chr6 8236865 T G
Chr6 8236896 A G
Chr6 8236934 G A
Chr6 8237047 T G
Chr6 8237088 A C
Chr6 8237090 T G
Chr6 8237237 T A
Chr6 8237309 A G
Chr6 8237323 T C
Chr6 8237411 G T
Chr6 8237525 C T
Chr6 8237530 A G
Chr6 8237588 T C
Chr6 8237747 A G
Chr6 8238074 A G
Chr6 8238104 G T
Chr6 8238117 G T
Chr6 8238121 C T
Chr6 8238126 C T
Chr6 8238210 T C
Chr6 8238243 G T
Chr6 8238258 T C
Chr6 8238427 G A
Chr6 8238462 A G
Chr6 8238473 A C
Chr6 8238475 C T
Chr6 8238477 G A
Chr6 8238496 C T
Chr6 8238499 T C
Chr6 8238532 A G
Chr6 8238561 T G
Chr6 8238854 A C
Chr6 8239156 T A
Chr6 8239169 T C
Chr6 8239345 A G
Chr6 8239537 T C
Chr6 8239547 A T
Chr6 8239760 G A
Chr6 8239773 G A
Chr6 8239775 G T
Chr6 8239880 C T
Chr6 8240023 G A
Chr6 8240322 A T
Chr6 8240357 C T
Chr6 8240811 G A
Chr6 8240829 A T
Chr6 8240861 A T
Chr6 8240869 G A
Chr6 8241152 C T
Chr6 8241196 G A
Chr6 8241211 G A
Chr6 8241419 G A
Chr6 8241484 C T
Chr6 8241494 C A
Chr6 8241564 A G
Chr6 8241643 T C
Chr6 8241654 T A
Chr6 8241701 G C
Chr6 8241719 C G
Chr6 8241738 T C
Chr6 8241797 C T
Chr6 8241836 T C
Chr6 8241842 C T
Chr6 8241878 T G
Chr6 8242246 A C
Chr6 8242357 C T
Chr6 8242372 G A
Chr6 8242385 T C
Chr6 8242527 C T
Chr6 8242595 T C
Chr6 8242670 T A
Chr6 8242674 A C
Chr6 8242681 C T
Chr6 8242725 C T
Chr6 8242749 C T
Chr6 8242777 A G
Chr6 8242860 C A
Chr6 8242862 T A
Chr6 8243001 T C
Chr6 8243069 G A
Chr6 8243231 C T
Chr6 8243354 A C
Chr6 8243355 G T
Chr6 8243385 C T
Chr6 8243390 G C
Chr6 8243426 T C
Chr6 8243429 C T
Chr6 8243551 C G
Chr6 8243585 A G
Chr6 8243588 T C
Chr6 8243742 A C
Chr6 8243870 C T
Chr6 8243878 G A
Chr6 8243952 A T
Chr6 8243961 A C
Chr6 8244053 T C
Chr6 8244059 C A
Chr6 8244100 C T
Chr6 8244191 G A
Chr6 8244236 T G
Chr6 8244300 C A
Chr6 8244546 A C
Chr6 8244565 A T
Chr6 8244615 C T
Chr6 8244649 T G
Chr6 8244964 A G
Chr6 8245015 G A
Chr6 8245060 G C
Chr6 8245132 T C
Chr6 8245139 A G
Chr6 8245148 G A
Chr6 8245254 C T
Chr6 8245279 G A
Chr6 8245349 C G
Chr6 8245399 G T
Chr6 8245426 G A
Chr6 8245443 A G
Chr6 8245449 T C
Chr6 8245479 A C
Chr6 8245515 G T
Chr6 8245521 T C
Chr6 8245540 T A
Chr6 8245572 A G
Chr6 8245614 A G
Chr6 8245674 A G
Chr6 8245729 A G
Chr6 8245872 T C
Chr6 8245877 A G
Chr6 8246057 G A
Chr6 8246102 C A
Chr6 8246143 G T
Chr6 8246154 G A
Chr6 8246183 T C
Chr6 8246206 T G
Chr6 8246212 A T
Chr6 8246213 C G
Chr6 8246246 G A
Chr6 8246247 C T
Chr6 8246353 G A
Chr6 8246496 T A
Chr6 8246523 T C
Chr6 8246524 T A
Chr6 8246608 G A
Chr6 8246620 T C
Chr6 8246690 G A
Chr6 8246693 G A
Chr6 8246744 A G
Chr6 8246788 A T
Chr6 8246846 C A
Chr6 8246859 A C
Chr6 8246864 G A
Chr6 8246867 T C
Chr6 8246868 G A
Chr6 8246875 T C
Chr6 8246893 T C
Chr6 8246901 G C
Chr6 8246927 T A
Chr6 8246941 C T
Chr6 8246981 G T
Chr6 8246984 T C
Chr6 8247153 T G
Chr6 8247198 T C
Chr6 8247227 T C
Chr6 8247277 A G
Chr6 8247285 T A
Chr6 8247333 G T
Chr6 8247370 A G
Chr6 8247536 C T
Chr6 8247565 T G
Chr6 8247669 A G
Chr6 8247707 G A
Chr6 8247743 T C
Chr6 8247821 T C
Chr6 8247866 T C
Chr6 8247995 G C
Chr6 8248072 G A
Chr6 8248096 C A
Chr6 8248119 A C
Chr6 8248120 C A
Chr6 8248174 A G
Chr6 8248181 A C
Chr6 8248193 A G
Chr6 8248227 T G
Chr6 8248276 C G
Chr6 8248287 C T
Chr6 8248357 G A
Chr6 8248358 A G
Chr6 8248402 G A
Chr6 8248406 A G
Chr6 8248416 C T
Chr6 8248424 T C
Chr6 8248431 C T
Chr6 8248449 C T
Chr6 8248452 A T
Chr6 8248480 C T
Chr6 8248485 T C
Chr6 8248509 T A
Chr6 8248696 G C
Chr6 8248716 T C
Chr6 8248718 G A
Chr6 8248736 C T
Chr6 8248763 C T
Chr6 8248771 A G
Chr6 8248798 A C
Chr6 8248805 C T
Chr6 8248876 T A
Chr6 8248877 C G
Chr6 8248887 T C
Chr6 8248892 G A
Chr6 8248920 A G
Chr6 8248945 A T
Chr6 8248970 T C
Chr6 8249007 T C
Chr6 8249044 C T
Chr6 8249222 G A
Chr6 8249246 G A
Chr6 8249256 T C
Chr6 8249257 G A
Chr6 8249326 T C
Chr6 8249352 T C
Chr6 8249397 A C
Chr6 8249447 A G
Chr6 8249475 G A
Chr6 8249500 A G
Chr6 8249587 A G
Chr6 8249594 T C
Chr6 8249646 T C
Chr6 8249690 G A
Chr6 8249703 T C
Chr6 8249734 A T
Chr6 8249794 A G
Chr6 8249797 G A
Chr6 8249895 C T
Chr6 8249918 C T
Chr6 8249922 G T
Chr6 8249979 C T
Chr6 8249991 C T
Chr6 8250096 G A
Chr6 8250118 A G
Chr6 8250170 A T
Chr6 8250184 G T
Chr6 8250193 A T
Chr6 8250211 G C
Chr6 8250235 T C
Chr6 8250247 T C
Chr6 8250349 G A
Chr6 8250369 T A
Chr6 8250421 A G
Chr6 8250451 A G
Chr6 8250486 C T
Chr6 8250496 C G
Chr6 8250501 G A
Chr6 8250530 T A
Chr6 8250657 A C
Chr6 8250698 G T
Chr6 8250708 T G
Chr6 8250801 C T
Chr6 8250873 T A
Chr6 8250999 C G
Chr6 8251039 C T
Chr6 8251059 A C
Chr6 8251064 T C
Chr6 8251091 G T
Chr6 8251100 T A
Chr6 8251142 T C
Chr6 8251199 A G
Chr6 8251201 G A
Chr6 8251209 G A
Chr6 8251210 A G
Chr6 8251253 C T
Chr6 8251264 T A
Chr6 8251269 A G
Chr6 8251307 T G
Chr6 8251355 G A
Chr6 8251461 A G
Chr6 8251516 G A
Chr6 8251579 A C
Chr6 8251630 T C
Chr6 8251675 T C
Chr6 8251680 G A
Chr6 8251718 C T
Chr6 8251745 A T
Chr6 8251854 G A
Chr6 8251878 T G
Chr6 8251946 C A
Chr6 8251950 T A
Chr6 8251955 C T
Chr6 8251957 G A
Chr6 8251958 T A
Chr6 8252005 C G
Chr6 8252057 T C
Chr6 8252062 C T
Chr6 8252075 C T
Chr6 8252153 G A
Chr6 8252183 G A
Chr6 8252197 G A
Chr6 8252199 G T
Chr6 8252231 C T
Chr6 8252238 A G
Chr6 8252315 A G
Chr6 8252443 T A
Chr6 8252445 G A
Chr6 8252478 A G
Chr6 8252507 C T
Chr6 8252550 C G
Chr6 8252557 T C
Chr6 8252589 A T
Chr6 8252656 C T
Chr6 8252702 C T
Chr6 8252748 G A
Chr6 8252830 T A
Chr6 8252850 C T
Chr6 8252931 G T
Chr6 8252977 A C
Chr6 8253059 T C
Chr6 8253396 T C
Chr6 8253444 C T
Chr6 8253451 G A
Chr6 8253467 T A
Chr6 8253483 C T
Chr6 8253507 T C
Chr6 8253515 C T
Chr6 8253530 T G
Chr6 8253556 A G
Chr6 8253564 A G
Chr6 8253619 C T
Chr6 8253623 A C
Chr6 8253706 T G
Chr6 8253724 A C
Chr6 8253751 A C
Chr6 8253771 T C
Chr6 8253937 T G
Chr6 8253967 A G
Chr6 8254082 T C
Chr6 8254104 G C
Chr6 8254123 G A
Chr6 8254139 G A
Chr6 8254171 A G
Chr6 8254205 T G
Chr6 8254220 G A
Chr6 8254259 T C
Chr6 8254304 T G
Chr6 8254364 A G
Chr6 8254461 C T
Chr6 8254521 A G
Chr6 8254560 G A
Chr6 8254652 C T
Chr6 8254901 G C
Chr6 8254989 G T
Chr6 8254992 A G
Chr6 8255080 C G
Chr6 8255517 T A
Chr6 8255566 A T
Chr6 8255661 C A
Chr6 8255673 C T
Chr6 8255717 A C
Chr6 8255863 A C
Chr6 8255889 G A
Chr6 8255945 T C
Chr6 8256212 T C
Chr6 8256232 A G
Chr6 8256268 A G
Chr6 8256277 C T
Chr6 8256296 T C
Chr6 8256297 A T
Chr6 8256318 T A
Chr6 8256319 T C
Chr6 8256331 C A
Chr6 8256338 T A
Chr6 8256351 T C
Chr6 8256359 T C
Chr6 8256422 T G
Chr6 8256430 A G
Chr6 8256443 T C
Chr6 8256488 T C
Chr6 8256841 C A
Chr6 8256844 C G
Chr6 8256878 T A
Chr6 8256896 G C
Chr6 8256907 C T
Chr6 8256908 C G
Chr6 8256972 G A
Chr6 8257015 A G
Chr6 8257144 T C
Chr6 8257152 A G
Chr6 8257218 C G
Chr6 8257276 A T
Chr6 8257327 G A
Chr6 8257332 G A
Chr6 8257335 G T
Chr6 8257388 C T
Chr6 8257403 A G
Chr6 8257406 G C
Chr6 8257412 G A
Chr6 8257611 C G
Chr6 8257836 C G
Chr6 8257926 T C
Chr6 8258014 G T
Chr6 8258099 T G
Chr6 8258135 T C
Chr6 8258154 C G
Chr6 8258223 C T
Chr6 8258226 G C
Chr6 8258855 T C
Chr6 8258858 C T
Chr6 8258861 A G
Chr6 8258864 C T
Chr6 8258870 T C
Chr6 8258872 A G
Chr6 8258881 G A
Chr6 8258896 A T
Chr6 8258902 T C
Chr6 8258906 A T
Chr6 8258908 A C
Chr6 8258939 A G
Chr6 8258966 G C
Chr6 8259031 T C
Chr6 8259119 A T
Chr6 8259122 T C
Chr6 8259160 A G
Chr6 8259164 G T
Chr6 8259179 T G
Chr6 8259182 A G
Chr6 8259211 A G
Chr6 8259265 A G
Chr6 8259359 T C
Chr6 8259406 C T
Chr6 8259460 G A
Chr6 8259470 T C
Chr6 8259525 C T
Chr6 8259533 C A
Chr6 8259568 T C
Chr6 8259642 A G
Chr6 8259685 G A
Chr6 8259700 T C
Chr6 8259792 T A
Chr6 8259996 A G
Chr6 8268260 G T
Chr6 8268453 C A
Chr6 8268455 A G
Chr6 8268460 T C
Chr6 8268473 T C
Chr6 8268477 T C
Chr6 8268484 G A
Chr6 8268489 T C
Chr6 8268495 T A
Chr6 8268497 T C
Chr6 8268498 T C
Chr6 8268514 G A
Chr6 8268522 A T
Chr6 8268534 A G
Chr6 8268559 C T
Chr6 8268562 A G
Chr6 8268580 C T
Chr6 8268640 C T
Chr6 8268664 G A
Chr6 8268667 G A
Chr6 8268692 G A
Chr6 8268694 G T
Chr6 8268700 T A
Chr6 8268839 T G
Chr6 8268859 A G
Chr6 8268870 G A
Chr6 8268895 C G
Chr6 8269227 C G
Chr6 8269230 C G
Chr6 8269249 A G
Chr6 8269264 G C
Chr6 8269283 C T
Chr6 8269310 G A
Chr6 8269317 G A
Chr6 8269324 A T
Chr6 8269347 A C
Chr6 8269380 T A
Chr6 8269421 A G
Chr6 8269429 A T
Chr6 8269440 T A
Chr6 8269494 C T
Chr6 8269502 A T
Chr6 8269511 G T
Chr6 8269556 A T
Chr6 8269585 A G
Chr6 8269593 A G
Chr6 8269597 T C
Chr6 8269613 A C
Chr6 8269653 T C
Chr6 8269658 C G
Chr6 8269663 G T
Chr6 8269680 G T
Chr6 8269736 C T
Chr6 8269739 A G
Chr6 8269754 T C
Chr6 8269800 C A
Chr6 8269881 T C
Chr6 8270007 G A
Chr6 8270008 T G
Chr6 8270013 C T
Chr6 8270054 T A
Chr6 8270075 G A
Chr6 8270077 G A
Chr6 8270085 A G
Chr6 8270131 C A
Chr6 8270133 C T
Chr6 8270141 G T
Chr6 8270153 G A
Chr6 8270154 A G
Chr6 8270159 G A
Chr6 8270165 T C
Chr6 8270173 A G
Chr6 8270183 C T
Chr6 8270188 A G
Chr6 8270196 G A
Chr6 8270198 A T
Chr6 8270203 T G
Chr6 8270204 G A
Chr6 8270213 T A
Chr6 8270216 C A
Chr6 8270218 G A
Chr6 8270219 T C
Chr6 8270229 T C
Chr6 8270234 G A
Chr6 8270242 A G
Chr6 8270245 G C
Chr6 8270248 C T
Chr6 8270275 G A
Chr6 8270307 A T
Chr6 8270311 T G
Chr6 8270312 T G
Chr6 8270318 T C
Chr6 8270319 T A
Chr6 8270322 G C
Chr6 8270323 G T
Chr6 8270325 A C
Chr6 8270326 T A
Chr6 8270329 A G
Chr6 8270411 T C
Chr6 8270545 T C
Chr6 8270598 C T
Chr6 8270600 C A
Chr6 8270726 G T
Chr6 8270728 T G
Chr6 8270821 G T
Chr6 8270876 C A
Chr6 8270904 T A
Chr6 8270910 G A
Chr6 8271071 G A
Chr6 8271074 C A
Chr6 8271109 A G
Chr6 8271139 T C
Chr6 8271161 A T
Chr6 8271163 A T
Chr6 8271192 T C
Chr6 8271196 C T
Chr6 8271213 C T
Chr6 8271220 A G
Chr6 8271228 T A
Chr6 8271244 G A
Chr6 8271255 T G
Chr6 8271282 A G
Chr6 8271306 C G
Chr6 8271308 G C
Chr6 8271340 T C
Chr6 8271581 A T
Chr6 8271635 G A
Chr6 8271949 C A
Chr6 8271960 T A
Chr6 8272259 T G
Chr6 8272362 G A
Chr6 8272708 A G
Chr6 8273061 C T
Chr6 8273073 G A
Chr6 8273907 C T
Chr6 8275478 T A
Chr6 8275979 C G
Chr6 8276189 A G
Chr6 8276536 G A
Chr6 8276670 A G
Chr6 8277050 G A
Chr6 8277434 T C
Chr6 8277632 C T
Chr6 8277720 G A
Chr6 8277890 A T
Chr6 8278018 A G
Chr6 8278312 A G
Chr6 8278393 C T
Chr6 8278538 T C
Chr6 8278676 C T
Chr6 8278922 G T
Chr6 8278935 T A
Chr6 8279247 C T
Chr6 8279343 T A
Chr6 8279690 A G
Chr6 8279704 A G
Chr6 8279720 T A
Chr6 8280200 T C
Chr6 8280393 G T
Chr6 8280420 T C
Chr6 8280938 A G
Chr6 8280967 G A
Chr6 8281724 G A
Chr6 8281779 A G
Chr6 8282079 G T
Chr6 8282140 G C
Chr6 8282213 A G
Chr6 8282387 T C
Chr6 8282442 A G
Chr6 8282493 A G
Chr6 8282561 A G
Chr6 8282643 C T
Chr6 8282665 T C
Chr6 8283005 A G
Chr6 8283388 T C
Chr6 8284069 G A
Chr6 8284082 G T
Chr6 8284200 G A
Chr6 8284547 C A
Chr6 8284694 G A
Chr6 8285299 C G
Chr6 8285914 C T
Chr6 8285916 T G
Chr6 8285929 A G
Chr6 8286456 A G
Chr6 8286468 A G
Chr6 8286647 C T
Chr6 8286891 G A
Chr6 8287001 A G
Chr6 8287009 A C
Chr6 8287061 G T
Chr6 8287291 A G
Chr6 8287734 A C
Chr6 8287788 A G
Chr6 8288825 T C
Chr6 8289007 C T
Chr6 8289715 C G
Chr6 8289756 G A
Chr6 8289862 T C
Chr6 8290745 G T
Chr6 8291024 A G
Chr6 8292232 G A
Chr6 8292476 T A
Chr6 8292628 G T
Chr6 8292658 T C
Chr6 8292774 A T
Chr6 8292775 T C
Chr6 8292828 A G
Chr6 8292846 C A
Chr6 8292870 A G
Chr6 8294454 T C
Chr6 8294466 T C
Chr6 8294471 A C
Chr6 8294494 C T
Chr6 8294523 C T
Chr6 8294534 A G
Chr6 8294548 C T
Chr6 8294558 C T
Chr6 8294559 C T
Chr6 8294593 A G
Chr6 8294599 G A
Chr6 8294623 G A
Chr6 8294871 G A
Chr6 8294873 C G
Chr6 8294980 T C
Chr6 8294996 C T
Chr6 8295028 C T
Chr6 8295034 A G
Chr6 8295086 T C
Chr6 8295090 T C
Chr6 8295133 T C
Chr6 8295169 G A
Chr6 8295176 G A
Chr6 8295211 G A
Chr6 8295292 T A
Chr6 8295398 G A
Chr6 8295474 G A
Chr6 8295498 T C
Chr6 8295517 T C
Chr6 8295532 T C
Chr6 8295551 T C
Chr6 8295597 T A
Chr6 8295724 G A
Chr6 8296039 T C
Chr6 8296074 A G
Chr6 8296191 G A
Chr6 8296340 C A
Chr6 8296379 G A
Chr6 8296383 T C
Chr6 8296465 A C
Chr6 8296501 T C
Chr6 8296571 T C
Chr6 8296659 A G
Chr6 8296895 T C
Chr6 8296953 G T
Chr6 8297032 A C
Chr6 8297205 T C
Chr6 8297207 C A
Chr6 8297226 T C
Chr6 8297230 C T
Chr6 8297268 G A
Chr6 8297277 A G
Chr6 8297347 G A
Chr6 8297406 T G
Chr6 8297500 G A
Chr6 8297602 A C
Chr6 8297923 C T
Chr6 8297972 T C
Chr6 8297975 C T
Chr6 8298055 G A
Chr6 8298134 T C
Chr6 8298151 A G
Chr6 8298296 T A
Chr6 8298325 T G
Chr6 8298577 A T
Chr6 8298608 T C
Chr6 8298618 T C
Chr6 8298712 G T
Chr6 8298779 G A
Chr6 8298840 T C
Chr6 8298960 C T
Chr6 8299040 T C
Chr6 8299396 C T
Chr6 8299586 C T
Chr6 8299618 G A
Chr6 8300145 A T
Chr6 8300220 A T
Chr6 8300310 A G
Chr6 8300368 T A
Chr6 8300427 A T
Chr6 8300605 T C
Chr6 8300612 G C
Chr6 8300844 T C
Chr6 8301016 C T
Chr6 8301220 C T
Chr6 8301222 G A
Chr6 8301282 T A
Chr6 8301293 G T
Chr6 8301568 G T
Chr6 8301775 A G
Chr6 8301782 T C
Chr6 8301789 A G
Chr6 8301833 G T
Chr6 8301835 C T
Chr6 8302133 C T
Chr6 8302157 T G
Chr6 8302167 C A
Chr6 8302180 A G
Chr6 8302196 A C
Chr6 8302275 T C
Chr6 8302382 C T
Chr6 8302407 T G
Chr6 8302439 C T
Chr6 8302447 T C
Chr6 8302449 A G
Chr6 8302616 T A
Chr6 8302629 A G
Chr6 8302659 A T
Chr6 8302738 A G
Chr6 8302754 G T
Chr6 8302799 C T
Chr6 8302808 G A
Chr6 8302829 A G
Chr6 8302851 T C
Chr6 8302945 T C
Chr6 8302966 C T
Chr6 8302989 T C
Chr6 8303032 A G
Chr6 8303070 A T
Chr6 8303136 A G
Chr6 8303186 G A
Chr6 8303221 G A
Chr6 8303222 G A
Chr6 8303306 C T
Chr6 8303308 A G
Chr6 8303316 T C
Chr6 8303370 C T
Chr6 8303429 A G
Chr6 8303548 T C
Chr6 8303690 C G
Chr6 8303720 T C
Chr6 8303752 A G
Chr6 8303903 G A
Chr6 8303904 A G
Chr6 8303911 G T
Chr6 8303913 G T
Chr6 8303914 G C
Chr6 8303952 G A
Chr6 8304124 T C
Chr6 8304234 A G
Chr6 8304245 G A
Chr6 8304824 T A
Chr6 8305058 T A
Chr6 8305208 A G
Chr6 8305365 T A
Chr6 8305605 A G
Chr6 8305614 T C
Chr6 8305846 G T
Chr6 8306206 G C
Chr6 8306232 A C
Chr6 8306706 T C
Chr6 8307677 A G
Chr6 8308354 A C
Chr6 8308358 T C
Chr6 8308359 G T
Chr6 8308494 A G
Chr6 8308530 T C
Chr6 8308995 A T
Chr6 8309545 T G
Chr6 8309581 G A
Chr6 8309693 C A
Chr6 8309712 C G
Chr6 8309726 G A
Chr6 8309751 G A
Chr6 8309794 T A
Chr6 8309796 A G
Chr6 8309930 A G
Chr6 8309937 A G
Chr6 8310077 A G
Chr6 8310084 C T
Chr6 8310160 A G
Chr6 8310237 G A
Chr6 8310608 T C
Chr6 8310624 A G
Chr6 8310645 T C
Chr6 8310671 C T
Chr6 8310783 C T
Chr6 8310815 C T
Chr6 8310849 T C
Chr6 8310864 T C
Chr6 8310872 C T
Chr6 8310889 G A
Chr6 8310893 C G
Chr6 8310965 A G
Chr6 8311143 C T
Chr6 8311416 G T
Chr6 8311461 C T
Chr6 8311583 C A
Chr6 8311815 G C
Chr6 8312618 T A
Chr6 8313460 G A
Chr6 8314219 A G
Chr6 8314763 A G
Chr6 8315421 A G
Chr6 8315466 A T
Chr6 8315605 A C
Chr6 8315951 A G
Chr6 8316187 C A
Chr6 8316583 A C
Chr6 8317551 T C
Chr6 8321872 C T
Chr6 8323015 T C
Chr6 8323068 C T
Chr6 8323133 T C
Chr6 8323140 G A
Chr6 8323200 G A
Chr6 8323224 C T
Chr6 8323613 T C
Chr6 8323758 T C
Chr6 8323847 T C
Chr6 8323887 A C
Chr6 8324024 G A
Chr6 8324025 T C
Chr6 8324156 C T
Chr6 8324730 A G
Chr6 8324756 G A
Chr6 8324785 T G
Chr6 8324963 C G
Chr6 8325074 G A
Chr6 8325144 A G
Chr6 8325204 T C
Chr6 8325239 A G
Chr6 8325320 C T
Chr6 8325488 G A
Chr6 8325613 C T
Chr6 8325865 C T
Chr6 8325953 G A
Chr6 8326009 C T
Chr6 8326012 G A
Chr6 8326025 A C
Chr6 8326028 C T
Chr6 8326056 G A
Chr6 8326166 A T
Chr6 8326266 T C
Chr6 8326283 C T
Chr6 8326305 A G
Chr6 8326537 T A
Chr6 8327079 T C
Chr6 8327400 T C
Chr6 8327496 A G
Chr6 8327676 C T
Chr6 8327701 C T
Chr6 8327766 T C
Chr6 8327882 C T
Chr6 8327947 G T
Chr6 8328022 C T
Chr6 8329296 C T
Chr6 8329448 A G
Chr6 8329813 G A
Chr6 8329840 C T
Chr6 8332351 A G
Chr6 8333056 C T
Chr6 8333773 A T
Chr6 8334806 A T
Chr6 8335502 A G
Chr6 8335649 T C
Chr6 8335655 G T
Chr6 8336184 A G
Chr6 8336531 T C
Chr6 8336679 C T
Chr6 8337102 T C
Chr6 8337104 C T
Chr6 8337124 T C
Chr6 8337514 G A
Chr6 8337972 G A
Chr6 8338486 C T
Chr6 8338653 A C
Chr6 8339020 T C
Chr6 8339071 T C
Chr6 8339127 A G
Chr6 8339296 A G
Chr6 8339424 A G
Chr6 8339452 C G
Chr6 8339467 C T
Chr6 8339475 A G
Chr6 8339771 T C
Chr6 8339931 A G
Chr6 8340381 T G
Chr6 8341051 C T
Chr6 8341174 T G
Chr6 8341845 C T
Chr6 8343252 C T
Chr6 8344179 T A
Chr6 8344502 A G
Chr6 8345373 A G
Chr6 8345998 A T
Chr6 8346321 A T
Chr6 8346323 C T
Chr6 8346363 G A
Chr6 8346475 C T
Chr6 8346927 A G
Chr6 8347373 T C
Chr6 8347504 G A
Chr6 8347636 G T
Chr6 8347703 C A
Chr6 8347791 T A
Chr6 8347963 G T
Chr6 8348507 T C
Chr6 8348537 C T
Chr6 8348543 C T
Chr6 8348709 C T
Chr6 8348728 T A
Chr6 8348818 C A
Chr6 8348862 G A
Chr6 8348883 C T
Chr6 8348885 G A
Chr6 8348981 C T
Chr6 8349062 G A
Chr6 8349366 T C
Chr6 8349469 T A
Chr6 8349470 T A
Chr6 8349518 A C
Chr6 8349893 T C
Chr6 8349957 G A
Chr6 8350241 G A
Chr6 8350352 C T
Chr6 8350595 A G
Chr6 8350658 T C
Chr6 8351012 A T
Chr6 8351074 C T
Chr6 8351121 A G
Chr6 8351143 A G
Chr6 8351345 T C
Chr6 8351449 G A
Chr6 8351637 A C
Chr6 8351645 G A
Chr6 8351652 T C
Chr6 8351682 T C
Chr6 8351706 A G
Chr6 8351748 A G
Chr6 8351822 C T
Chr6 8351849 C T
Chr6 8351884 A G
Chr6 8351886 C T
Chr6 8351892 G A
Chr6 8351917 T C
Chr6 8351953 T C
Chr6 8351987 C T
Chr6 8351993 G A
Chr6 8352005 C T
Chr6 8352034 C A
Chr6 8352051 A G
Chr6 8352077 A G
Chr6 8352094 C T
Chr6 8352123 T C
Chr6 8352137 T C
Chr6 8352224 A G
Chr6 8352225 T G
Chr6 8352272 G A
Chr6 8352354 G A
Chr6 8352438 C T
Chr6 8352489 A G
Chr6 8352534 A C
Chr6 8352607 G T
Chr6 8352627 A T
Chr6 8352736 T C
Chr6 8352921 G A
Chr6 8352928 G A
Chr6 8352939 G A
Chr6 8353036 G T
Chr6 8353076 C T
Chr6 8353187 A G
Chr6 8353191 G A
Chr6 8353216 A G
Chr6 8353242 G A
Chr6 8353364 A G
Chr6 8353397 A C
Chr6 8353409 A G
Chr6 8353424 G A
Chr6 8353465 G T
Chr6 8353688 G C
Chr6 8353722 A G
Chr6 8353811 A T
Chr6 8354824 A G
Chr6 8355021 C T
Chr6 8355469 G A
Chr6 8355678 A G
Chr6 8355888 A G
Chr6 8356150 G A
Chr6 8356154 G A
Chr6 8356156 A G
Chr6 8356179 G A
Chr6 8356192 C T
Chr6 8356538 A G
Chr6 8356563 T C
Chr6 8356579 G A
Chr6 8356586 G A
Chr6 8356609 T C
Chr6 8356612 T C
Chr6 8356615 T C
Chr6 8356621 T C
Chr6 8356661 T C
Chr6 8356699 T C
Chr6 8356745 A G
Chr6 8357253 G T
Chr6 8357275 A G
Chr6 8357280 G T
Chr6 8357291 A G
Chr6 8357313 T C
Chr6 8357334 C T
Chr6 8357428 C T
Chr6 8357496 T G
Chr6 8357525 G A
Chr6 8357527 A C
Chr6 8357568 A G
Chr6 8357611 A G
Chr6 8357686 T A
Chr6 8357769 A G
Chr6 8357827 T G
Chr6 8357845 C T
Chr6 8357867 T C
Chr6 8357890 T G
Chr6 8357892 T C
Chr6 8357916 A G
Chr6 8357949 C G
Chr6 8357990 T C
Chr6 8358005 C T
Chr6 8358048 A G
Chr6 8358082 A C
Chr6 8358146 C T
Chr6 8358185 C T
Chr6 8358234 A G
Chr6 8358238 T C
Chr6 8358285 G A
Chr6 8358356 G A
Chr6 8358359 T C
Chr6 8358379 C T
Chr6 8358488 A G
Chr6 8358654 T C
Chr6 8358661 C T
Chr6 8358950 T C
Chr6 8359384 T C
Chr6 8359393 T C
Chr6 8359412 C A
Chr6 8359413 C T
Chr6 8359434 G T
Chr6 8359492 C A
Chr6 8359526 G A
Chr6 8359547 T C
Chr6 8359578 T G
Chr6 8359587 G A
Chr6 8359592 A C
Chr6 8359594 G T
Chr6 8359610 C T
Chr6 8359619 A G
Chr6 8359694 C A
Chr6 8359706 T C
Chr6 8359707 G A
Chr6 8359713 T C
Chr6 8359743 C T
Chr6 8359746 G A
Chr6 8359760 A G
Chr6 8359801 G A
Chr6 8359823 G A
Chr6 8359843 C T
Chr6 8359861 C A
Chr6 8359862 T C
Chr6 8359966 G C
Chr6 8360630 T C
Chr6 8360664 C T
Chr6 8360915 C A
Chr6 8361804 T C
Chr6 8361889 C A
Chr6 8362012 T C
Chr6 8362288 G A
Chr6 8362289 C T
Chr6 8362425 T C
Chr6 8362786 C T
Chr6 8362787 G A
Chr6 8362887 G T
Chr6 8363283 G A
Chr6 8363412 G A
Chr6 8363522 T G
Chr6 8363532 T C
Chr6 8363533 C T
Chr6 8363745 C T
Chr6 8363746 A G
Chr6 8363758 G A
Chr6 8363785 G T
Chr6 8363832 T C
Chr6 8364194 A G
Chr6 8364218 G A
Chr6 8364226 T C
Chr6 8364246 C A
Chr6 8364250 C G
Chr6 8364253 A G
Chr6 8364254 C T
Chr6 8364256 T A
Chr6 8364268 A T
Chr6 8364274 T C
Chr6 8364276 C A
Chr6 8364277 A G
Chr6 8364292 T G
Chr6 8364313 A G
Chr6 8364374 C T
Chr6 8364379 A G
Chr6 8364465 A G
Chr6 8364527 A G
Chr6 8364756 C A
Chr6 8364842 T A
Chr6 8364862 A G
Chr6 8364878 G A
Chr6 8364903 T A
Chr6 8364924 G T
Chr6 8365322 A G
Chr6 8365669 A G
Chr6 8366279 G A
Chr6 8366396 T A
Chr6 8366410 C G
Chr6 8366436 A G
Chr6 8366479 A C
Chr6 8366569 G T
Chr6 8367226 T C
Chr6 8367245 C A
Chr6 8367693 C T
Chr6 8367777 A G
Chr6 8367865 G C
Chr6 8368001 T C
Chr6 8368161 C G
Chr6 8368225 C T
Chr6 8368922 A G
Chr6 8369161 T A
Chr6 8369402 C T
Chr6 8369667 C T
Chr6 8369749 G T
Chr6 8369817 A G
Chr6 8369837 C A
Chr6 8369839 G A
Chr6 8369927 G C
Chr6 8370184 G T
Chr6 8370185 A G
Chr6 8370266 G A
Chr6 8370287 G T
Chr6 8370404 A C
Chr6 8370408 T C
Chr6 8370781 T C
Chr6 8370820 T C
Chr6 8372019 T A
Chr6 8372750 T A
Chr6 8372854 T C
Chr6 8372946 C T
Chr6 8373313 G A
Chr6 8373346 G A
Chr6 8373363 T C
Chr6 8373371 A G
Chr6 8373378 A G
Chr6 8373388 G A
Chr6 8373466 G A
Chr6 8373606 T A
Chr6 8373617 G T
Chr6 8373635 A T
Chr6 8373638 T C
Chr6 8373695 C T
Chr6 8373782 A C
Chr6 8373875 G A
Chr6 8373973 C T
Chr6 8374180 G T
Chr6 8374255 G A
Chr6 8374261 G A
Chr6 8374318 C T
Chr6 8374350 A G
Chr6 8374352 C A
Chr6 8374517 A T
Chr6 8374579 G A
Chr6 8374580 T C
Chr6 8374997 G A
Chr6 8375024 G A
Chr6 8375048 T A
Chr6 8375052 G A
Chr6 8375072 G A
Chr6 8375073 A G
Chr6 8375101 A G
Chr6 8375114 T C
Chr6 8375209 G A
Chr6 8375487 G A
Chr6 8375497 T A
Chr6 8375629 T G
Chr6 8375665 C G
Chr6 8375722 T C
Chr6 8375779 T C
Chr6 8375810 G A
Chr6 8375855 A T
Chr6 8375900 T C
Chr6 8375907 T C
Chr6 8375998 T C
Chr6 8376001 A C
Chr6 8376032 T C
Chr6 8376036 T C
Chr6 8376048 G C
Chr6 8376145 T C
Chr6 8376154 T C
Chr6 8376174 A G
Chr6 8376180 T C
Chr6 8376187 T G
Chr6 8376188 T A
Chr6 8376228 T A
Chr6 8376229 T G
Chr6 8376481 C A
Chr6 8376519 A C
Chr6 8376757 C A
Chr6 8376802 G A
Chr6 8376843 G A
Chr6 8376881 G A
Chr6 8376887 T C
Chr6 8377134 T G
Chr6 8377223 A G
Chr6 8377340 T C
Chr6 8377366 G A
Chr6 8377379 G A
Chr6 8377510 G A
Chr6 8377620 C A
Chr6 8377659 C T
Chr6 8377694 T C
Chr6 8377750 T C
Chr6 8377755 T A
Chr6 8377757 T C
Chr6 8377759 C T
Chr6 8377817 G A
Chr6 8377824 A G
Chr6 8377858 T C
Chr6 8377903 G C
Chr6 8377911 C T
Chr6 8377952 C T
Chr6 8377956 C A
Chr6 8377998 T C
Chr6 8378020 T C
Chr6 8378031 G T
Chr6 8378042 G A
Chr6 8378057 T C
Chr6 8378058 C T
Chr6 8378079 T C
Chr6 8378080 A T
Chr6 8378082 C A
Chr6 8378102 G A
Chr6 8378112 A G
Chr6 8378113 C T
Chr6 8378119 A G
Chr6 8378121 A G
Chr6 8378127 T C
Chr6 8378142 A G
Chr6 8378146 T A
Chr6 8378159 C G
Chr6 8378160 A G
Chr6 8378201 T G
Chr6 8378272 T C
Chr6 8378277 T C
Chr6 8378280 A C
Chr6 8378629 G A
Chr6 8378729 G T
Chr6 8378780 A C
Chr6 8378843 C T
Chr6 8378939 C T
Chr6 8379041 C A
Chr6 8379046 T C
Chr6 8379060 G A
Chr6 8379172 A T
Chr6 8379183 G A
Chr6 8379193 A G
Chr6 8379381 A C
Chr6 8379581 C T
Chr6 8379621 A G
Chr6 8379675 A G
Chr6 8379716 T C
Chr6 8379756 T A
Chr6 8379757 C T
Chr6 8379839 A G
Chr6 8379962 A G
Chr6 8379977 A C
Chr6 8380006 A C
Chr6 8380071 C A
Chr6 8380142 G A
Chr6 8380317 G A
Chr6 8380378 G A
Chr6 8380404 C A
Chr6 8380873 T C
Chr6 8380914 C A
Chr6 8380957 C T
Chr6 8380966 T C
Chr6 8380967 G A
Chr6 8381043 G A
Chr6 8381090 A C
Chr6 8381119 A G
Chr6 8381282 G A
Chr6 8381334 C T
Chr6 8381361 A T
Chr6 8381393 G A
Chr6 8381526 T C
Chr6 8381560 A G
Chr6 8381570 C T
Chr6 8381573 G A
Chr6 8381629 C T
Chr6 8381632 T C
Chr6 8381643 G A
Chr6 8381706 A C
Chr6 8381780 T G
Chr6 8381969 C G
Chr6 8382009 G A
Chr6 8382011 G A
Chr6 8382349 G A
Chr6 8382654 T C
Chr6 8382994 A C
Chr6 8383675 A C
Chr6 8383798 C T
Chr6 8383870 T C
Chr6 8384062 A G
Chr6 8384381 T C
Chr6 8384602 G A
Chr6 8384680 G A
Chr6 8384867 G C
Chr6 8385027 G A
Chr6 8385295 A G
Chr6 8385457 A C
Chr6 8385513 T C
Chr6 8386280 G A
Chr6 8386310 T G
Chr6 8386420 G C
Chr6 8386448 C T
Chr6 8386601 C A
Chr6 8386654 G A
Chr6 8386836 T C
Chr6 8386924 A G
Chr6 8386994 G A
Chr6 8387068 A C
Chr6 8387074 T G
Chr6 8387080 A G
Chr6 8387242 T C
Chr6 8387287 T C
Chr6 8387338 T C
Chr6 8387371 T C
Chr6 8387414 T C
Chr6 8387555 G A
Chr6 8387598 T C
Chr6 8387765 G A
Chr6 8387774 G A
Chr6 8387819 T C
Chr6 8388105 C T
Chr6 8388156 C A
Chr6 8388230 A G
Chr6 8388272 G A
Chr6 8388298 C T
Chr6 8388308 C T
Chr6 8388317 C T
Chr6 8388388 A G
Chr6 8388393 A G
Chr6 8434176 C T
Chr6 8434234 T G
Chr6 8434306 T C
Chr6 8434367 C T
Chr6 8434372 C G
Chr6 8434397 T C
Chr6 8434421 A C
Chr6 8434526 T C
Chr6 8434646 A G
Chr6 8434920 A G
Chr6 8434949 G A
Chr6 8435014 A G
Chr6 8435470 G A
Chr6 8435527 T C
Chr6 8435819 T C
Chr6 8436019 G A
Chr6 8436296 G A
Chr6 8436751 T C
Chr6 8436916 T A
Chr6 8437243 C T
Chr6 8437349 A T
Chr6 8437644 A G
Chr6 8438865 A C
Chr6 8438916 C T
Chr6 8439052 T C
Chr6 8439134 A C
Chr6 8439187 T C
Chr6 8439194 G C
Chr6 8442787 T A
Chr6 8444139 C G
Chr6 8445533 G C
Chr6 8446079 T C
Chr6 8446245 G C
Chr6 8446572 C T
Chr6 8446608 G C
Chr6 8446764 G A
Chr6 8447151 G A
Chr6 8447193 T C
Chr6 8447462 T A
Chr6 8447473 A C
Chr6 8447487 C A
Chr6 8447617 T C
Chr6 8447724 T G
Chr6 8447825 G A
Chr6 8448059 G T
Chr6 8448414 A G
Chr6 8448537 C T
Chr6 8448943 C T
Chr6 8448994 T C
Chr6 8449109 A G
Chr6 8449282 T C
Chr6 8449301 G A
Chr6 8449334 A G
Chr6 8449535 C T
Chr6 8449824 C T
Chr6 8450123 G T
Chr6 8450520 G A
Chr6 8450613 T C
Chr6 8450690 A T
Chr6 8450743 T C
Chr6 8450832 T G
Chr6 8450887 G A
Chr6 8450892 G A
Chr6 8450919 A C
Chr6 8450945 G T
Chr6 8451140 C T
Chr6 8451288 C A
Chr6 8451425 T C
Chr6 8451477 T C
Chr6 8451763 C A
Chr6 8451838 G A
Chr6 8452254 A G
Chr6 8452282 G A
Chr6 8452387 T C
Chr6 8452397 C T
Chr6 8452414 A G
Chr6 8453343 A G
Chr6 8453380 T C
Chr6 8453391 C G
Chr6 8453499 T G
Chr6 8453645 T C
Chr6 8454513 G A
Chr6 8454630 C T
Chr6 8454866 C T
Chr6 8454971 T C
Chr6 8455153 T C
Chr6 8455684 G C
Chr6 8456008 T C
Chr6 8456013 T C
Chr6 8456251 A T
Chr6 8456484 C T
Chr6 8457036 T G
Chr6 8457341 C A
Chr6 8458357 G C
Chr6 8458795 T G
Chr6 8459000 A G
Chr6 8459140 G C
Chr6 8460665 G T
Chr6 8461015 C A
Chr6 8461207 T C
Chr6 8461362 C A
Chr6 8461386 T G
Chr6 8461609 A G
Chr6 8462249 C T
Chr6 8463316 G A
Chr6 8463545 T C
Chr6 8464251 G A
Chr6 8464336 C T
Chr6 8464592 A G
Chr6 8464596 C T
Chr6 8464697 C T
Chr6 8465089 C T
Chr6 8465173 T C
Chr6 8465262 G A
Chr6 8465413 T C
Chr6 8465823 C T
Chr6 8466002 T C
Chr6 8466306 C T
Chr6 8466902 C G
Chr6 8466943 A T
Chr6 8467157 C T
Chr6 8467208 C T
Chr6 8467462 T C
Chr6 8467766 A G
Chr6 8468126 G A
Chr6 8469127 T C
Chr6 8470118 G A
Chr6 8470220 G A
Chr6 8470884 A G
Chr6 8471807 A G
Chr6 8471872 T C
Chr6 8471895 T C
Chr6 8471905 T C
Chr6 8472031 A G
Chr6 8472041 G A
Chr6 8472162 T C
Chr6 8472550 A C
Chr6 8472836 G A
Chr6 8473089 T C
Chr6 8473248 T G
Chr6 8473249 T A
Chr6 8473261 A T
Chr6 8473395 C A
Chr6 8473564 A C
Chr6 8473657 A G
Chr6 8473710 A T
Chr6 8473785 G A
Chr6 8474112 A G
Chr6 8474143 T A
Chr6 8474162 T A
Chr6 8478189 C A
Chr6 8478218 T C
Chr6 8478225 C G
Chr6 8478261 T C
Chr6 8478285 C T
Chr6 8478289 A G
Chr6 8478385 A G
Chr6 8478427 G A
Chr6 8478509 C T
Chr6 8478582 T C
Chr6 8478615 C T
Chr6 8478637 G A
Chr6 8478640 A G
Chr6 8478702 A G
Chr6 8478731 C T
Chr6 8478779 C T
Chr6 8478784 G A
Chr6 8478944 C T
Chr6 8479140 A G
Chr6 8479275 C T
Chr6 8479889 G A
Chr6 8480018 A T
Chr6 8480050 G T
Chr6 8480384 C T
Chr6 8480470 C T
Chr6 8480529 G A
Chr6 8480629 A G
Chr6 8480823 G A
Chr6 8480878 A G
Chr6 8480882 G C
Chr6 8480896 A G
Chr6 8481301 A C
Chr6 8481511 G C
Chr6 8481573 G A
Chr6 8481625 C A
Chr6 8481728 C T
Chr6 8481755 A G
Chr6 8481774 A G
Chr6 8481956 A G
Chr6 8481960 T C
Chr6 8482015 G A
Chr6 8482062 T C
Chr6 8482108 T A
Chr6 8482136 T C
Chr6 8482489 G C
Chr6 8482507 C T
Chr6 8482525 T G
Chr6 8482681 C T
Chr6 8482688 T A
Chr6 8482930 T C
Chr6 8484052 A T
Chr6 8484115 A T
Chr6 8484296 A C
Chr6 8484397 A T
Chr6 8484519 T C
Chr6 8484661 C A
Chr6 8484739 C T
Chr6 8484877 A C
Chr6 8484902 C T
Chr6 8485037 G A
Chr6 8485085 T C
Chr6 8485347 C T
Chr6 8485449 C T
Chr6 8486104 C T
Chr6 8486460 G T
Chr6 8486470 T C
Chr6 8486516 C A
Chr6 8486819 C T
Chr6 8486839 G T
Chr6 8486849 A T
Chr6 8486875 G A
Chr6 8486878 C T
Chr6 8486879 C G
Chr6 8486942 T C
Chr6 8487021 G A
Chr6 8487081 T C
Chr6 8487123 A C
Chr6 8487284 T C
Chr6 8487482 T A
Chr6 8487506 C T
Chr6 8487570 T C
Chr6 8487575 T C
Chr6 8487587 T C
Chr6 8487693 C T
Chr6 8487780 G A
Chr6 8487858 T C
Chr6 8487873 A G
Chr6 8488021 A G
Chr6 8488116 C T
Chr6 8488132 G A
Chr6 8488184 G A
Chr6 8488287 C T
Chr6 8488396 T C
Chr6 8488471 C T
Chr6 8488527 G C
Chr6 8488530 C T
Chr6 8488568 C T
Chr6 8488666 T C
Chr6 8488851 G T
Chr6 8489125 A T
Chr6 8489143 T C
Chr6 8489236 G A
Chr6 8489849 T G
Chr6 8490696 T C
Chr6 8490759 G A
Chr6 8490761 T C
Chr6 8490828 T C
Chr6 8491071 A G
Chr6 8491163 G A
Chr6 8491266 A G
Chr6 8491298 C G
Chr6 8491467 T C
Chr6 8491598 C T
Chr6 8491925 G A
Chr6 8492248 G A
Chr6 8492434 G A
Chr6 8492552 G A
Chr6 8492610 G A
Chr6 8492668 A G
Chr6 8492783 A G
Chr6 8492866 C T
Chr6 8492937 G A
Chr6 8493027 T A
Chr6 8493127 G T
Chr6 8493165 G A
Chr6 8493231 G A
Chr6 8493300 G A
Chr6 8493388 G A
Chr6 8493438 A G
Chr6 8493505 C T
Chr6 8493528 T C
Chr6 8494198 A T
Chr6 8494199 T A
Chr6 8494704 G A
Chr6 8494761 T A
Chr6 8495204 A T
Chr6 8495275 G A
Chr6 8495285 C G
Chr6 8495733 A G
Chr6 8495925 C T
Chr6 8495972 C G
Chr6 8496095 A G
Chr6 8496098 C T
Chr6 8496223 A G
Chr6 8496784 C T
Chr6 8496836 A C
Chr6 8496879 A G
Chr6 8496964 C A
Chr6 8496987 T C
Chr6 8497519 A T
Chr6 8497547 A G
Chr6 8497699 T C
Chr6 8497826 G T
Chr6 8497950 A G
Chr6 8498396 T C
Chr6 8498421 T C
Chr6 8498432 T G
Chr6 8498525 A G
Chr6 8498923 A G
Chr6 8499035 G A
Chr6 8499047 A G
Chr6 8499140 G A
Chr6 8499196 C T
Chr6 8499292 G A
Chr6 8499512 T C
Chr6 8499556 C G
Chr6 8500334 C A
Chr6 8500363 T C
Chr6 8500427 A G
Chr6 8500443 A T
Chr6 8500686 C G
Chr6 8500976 A G
Chr6 8501191 G A
Chr6 8502193 G A
Chr6 8502225 G C
Chr6 8502336 A T
Chr6 8502348 C T
Chr6 8502349 G A
Chr6 8502470 G A
Chr6 8502515 C T
Chr6 8502541 A G
Chr6 8502563 C T
Chr6 8502763 A G
Chr6 8502812 T C
Chr6 8502853 G A
Chr6 8502916 G A
Chr6 8502941 T C
Chr6 8502993 A G
Chr6 8503019 G A
Chr6 8503184 C A
Chr6 8503219 A G
Chr6 8503305 A G
Chr6 8503335 A G
Chr6 8503346 C T
Chr6 8503359 G C
Chr6 8503363 A G
Chr6 8503396 G A
Chr6 8503436 A G
Chr6 8503437 G A
Chr6 8503445 C T
Chr6 8503460 G A
Chr6 8503541 G A
Chr6 8503559 C T
Chr6 8503582 T C
Chr6 8503641 C T
Chr6 8503689 C T
Chr6 8503730 G T
Chr6 8503766 C T
Chr6 8503768 G A
Chr6 8504053 A G
Chr6 8504066 T C
Chr6 8504079 G A
Chr6 8504081 T C
Chr6 8504098 C T
Chr6 8504164 A G
Chr6 8504206 T A
Chr6 8504224 C T
Chr6 8504250 T C
Chr6 8504254 G C
Chr6 8504281 C T
Chr6 8504316 T C
Chr6 8504327 C T
Chr6 8504336 C T
Chr6 8504417 C T
Chr6 8504465 T C
Chr6 8504486 A G
Chr6 8504620 A G
Chr6 8504681 A G
Chr6 8504815 C A
Chr6 8504849 C T
Chr6 8504878 C T
Chr6 8504913 T A
Chr6 8504933 A G
Chr6 8505003 T C
Chr6 8505050 A G
Chr6 8505067 C T
Chr6 8505082 T C
Chr6 8505144 T C
Chr6 8505157 T C
Chr6 8505197 C T
Chr6 8505213 G A
Chr6 8505323 G T
Chr6 8505399 A G
Chr6 8505412 A G
Chr6 8505527 T C
Chr6 8505562 G A
Chr6 8505625 C T
Chr6 8505666 G A
Chr6 8505861 T C
Chr6 8506139 A G
Chr6 8506456 C T
Chr6 8506598 T C
Chr6 8506600 G A
Chr6 8506658 C T
Chr6 8506661 C G
Chr6 8506682 T C
Chr6 8506691 G A
Chr6 8506697 C T
Chr6 8506700 C T
Chr6 8506798 G A
Chr6 8506854 G A
Chr6 8506942 G A
Chr6 8507003 A T
Chr6 8507006 A G
Chr6 8507011 G A
Chr6 8507041 G A
Chr6 8507096 A G
Chr6 8507164 C T
Chr6 8507187 A G
Chr6 8507231 T C
Chr6 8507254 G A
Chr6 8507303 T C
Chr6 8507339 A G
Chr6 8507345 C T
Chr6 8507487 A G
Chr6 8507532 T G
Chr6 8507584 T C
Chr6 8507595 C T
Chr6 8507604 A G
Chr6 8507656 C T
Chr6 8507672 G T
Chr6 8507680 C T
Chr6 8507693 T C
Chr6 8507725 T C
Chr6 8507773 T C
Chr6 8507796 G A
Chr6 8507818 A G
Chr6 8508161 G A
Chr6 8508498 C T
Chr6 9046281 T C
Chr6 9046289 G A
Chr6 9046290 T C
Chr6 9046291 T A
Chr6 9046297 T C
Chr6 9046308 T C
Chr6 9046312 A G
Chr6 9046321 A G
Chr6 9046322 C T
Chr6 9046390 T C
Chr6 9046392 C T
Chr6 9046393 C A
Chr6 9046401 T C
Chr6 9046402 T C
Chr6 9046451 A T
Chr6 9068171 T C
Chr6 9068191 C T
Chr6 9068193 A G
Chr6 9068209 A C
Chr6 9068248 G C
Chr6 9068257 C T
Chr6 9068279 C T
Chr6 9068333 G A
Chr6 9068385 A G
Chr6 9068395 A T
Chr6 9068403 C G
Chr6 9068423 G A
Chr6 9068439 C A
Chr6 9068442 A T
Chr6 9068446 A G
Chr6 9068453 C G
Chr6 9068476 C T
Chr6 9068486 C T
Chr6 9068539 T C
Chr6 9068555 G C
Chr6 9068568 T C
Chr6 9068580 T G
Chr6 9068585 C T
Chr6 9068600 A G
Chr6 9068619 A G
Chr6 9068656 A G
Chr6 9068676 C T
Chr6 9404783 C T
Chr6 9404794 C T
Chr6 9405157 T C
Chr6 9405547 T C
Chr6 9406356 G A
Chr6 9407065 C T
Chr6 9407109 G T
Chr6 9407770 C T
Chr6 9407871 T C
Chr6 9407959 A G
Chr6 9408216 A G
Chr6 9408780 G A
Chr6 9409077 A C
Chr6 9409848 A C
Chr6 9411383 A T
Chr6 9412144 T C
Chr6 9412493 A G
Chr6 9413038 G A
Chr6 9414271 C T
Chr6 9415694 A G
Chr6 9416457 G T
Chr6 9416466 T C
Chr6 9416924 G A
Chr6 9416960 G A
Chr6 9417034 T A
Chr6 9417788 C T
Chr6 9417803 C T
Chr6 9418420 T C
Chr6 9418705 C A
Chr6 9418754 C T
Chr6 9423158 G A
Chr6 9423488 A G
Chr6 9423838 C A
Chr6 9424783 G A
Chr6 9424803 A T
Chr6 9424814 A T
Chr6 9424816 G T
Chr6 9424874 T C
Chr6 9424906 T C
Chr6 9425779 T C
Chr6 9426403 G A
Chr6 9426775 C T
Chr6 9427303 T G
Chr6 9427959 G A
Chr6 9428203 T C
Chr6 9428636 T C
Chr6 9428650 A G
Chr6 9428667 C T
Chr6 9428731 A G
Chr6 9429372 C A
Chr6 9429815 C T
Chr6 9430151 C T
Chr6 9430348 C T
Chr6 9430593 T C
Chr6 9430717 G A
Chr6 9430882 A G
Chr6 9430934 T C
Chr6 9430944 C T
Chr6 9431689 G C
Chr6 9431794 G A
Chr6 9432142 G A
Chr6 9432404 C T
Chr6 9432436 C A
Chr6 9432600 A T
Chr6 9432672 C T
Chr6 9432695 C G
Chr6 9432730 A C
Chr6 9432737 A G
Chr6 9432805 A G
Chr6 9432835 A C
Chr6 9432874 A G
Chr6 9432913 T A
Chr6 9432935 A T
Chr6 9432983 A G
Chr6 9433056 C T
Chr6 9433071 T C
Chr6 9433107 G A
Chr6 9433122 C T
Chr6 9433140 C A
Chr6 9434067 A G
Chr6 9434091 C T
Chr6 9434094 T G
Chr6 9434111 T A
Chr6 9434125 A C
Chr6 9434137 G A
Chr6 9434187 A G
Chr6 9434271 A G
Chr6 9434276 C T
Chr6 9434287 T A
Chr6 9434343 A G
Chr6 9434372 G A
Chr6 9434382 G A
Chr6 9434384 G A
Chr6 9434425 C G
Chr6 9434447 G A
Chr6 9434479 T C
Chr6 9434526 G A
Chr6 9434627 C A
Chr6 9434753 T G
Chr6 9434824 T C
Chr6 9434825 G A
Chr6 9434866 A C
Chr6 9434877 T A
Chr6 9434965 G T
Chr6 9435001 C T
Chr6 9435002 C T
Chr6 9435004 A G
Chr6 9435014 T C
Chr6 9435082 A G
Chr6 9435091 T C
Chr6 9435178 A G
Chr6 9435244 T C
Chr6 9435519 G A
Chr6 9435537 T C
Chr6 9435539 T G
Chr6 9435569 C A
Chr6 9435582 G A
Chr6 9435586 T G
Chr6 9435596 C T
Chr6 9435619 T C
Chr6 9435659 G C
Chr6 9435701 G A
Chr6 9435702 G A
Chr6 9435715 C A
Chr6 9435737 C T
Chr6 9435738 G A
Chr6 9435751 T C
Chr6 9435756 G A
Chr6 9435766 A G
Chr6 9435773 C A
Chr6 9435801 T C
Chr6 9435809 C T
Chr6 9435813 G A
Chr6 9435823 T C
Chr6 9435855 T G
Chr6 9435872 G A
Chr6 9435883 A G
Chr6 9435887 T C
Chr6 9435889 T C
Chr6 9435897 C A
Chr6 9435995 T G
Chr6 9436004 T G
Chr6 9436005 A G
Chr6 9436012 A G
Chr6 9436048 A C
Chr6 9436102 G A
Chr6 9436124 T C
Chr6 9436128 G C
Chr6 9436201 A G
Chr6 9436312 C A
Chr6 9436374 C A
Chr6 9436380 C T
Chr6 9436390 A G
Chr6 9436405 A G
Chr6 9436425 C T
Chr6 9436440 C A
Chr6 9436442 A G
Chr6 9436454 A G
Chr6 9436466 G T
Chr6 9436474 T C
Chr6 9436483 A C
Chr6 9436488 C A
Chr6 9436494 T C
Chr6 9436506 A C
Chr6 9436529 G A
Chr6 9436530 A G
Chr6 9436531 T C
Chr6 9436533 C G
Chr6 9436535 G T
Chr6 9436537 A C
Chr6 9436540 A C
Chr6 9436541 A T
Chr6 9436542 G T
Chr6 9436546 C G
Chr6 9436553 T A
Chr6 9436555 A G
Chr6 9436561 C A
Chr6 9436586 T C
Chr6 9436588 G A
Chr6 9436606 A T
Chr6 9436656 C T
Chr6 9436666 A G
Chr6 9436690 A C
Chr6 9436753 T G
Chr6 9436802 G A
Chr6 9436845 C T
Chr6 9436917 A G
Chr6 9437077 T C
Chr6 9437091 A C
Chr6 9437116 C A
Chr6 9437120 C A
Chr6 9437125 A G
Chr6 9437140 T C
Chr6 9437157 A C
Chr6 9437188 C T
Chr6 9437193 T C
Chr6 9437196 A C
Chr6 9437221 G A
Chr6 9437268 C T
Chr6 9437294 T C
Chr6 9437298 G A
Chr6 9437302 C A
Chr6 9437307 A G
Chr6 9437309 G A
Chr6 9437345 T C
Chr6 9437350 G A
Chr6 9437378 T C
Chr6 9437402 A C
Chr6 9437458 T C
Chr6 9437462 C T
Chr6 9437498 G A
Chr6 9437633 C T
Chr6 9437668 A C
Chr6 9437697 A G
Chr6 9437714 T C
Chr6 9437775 A G
Chr6 9437790 A G
Chr6 9437802 G T
Chr6 9437824 A G
Chr6 9437844 A G
Chr6 9437872 G A
Chr6 9437882 G A
Chr6 9437899 G T
Chr6 9437906 T C
Chr6 9437960 A G
Chr6 9437963 G A
Chr6 9437990 C T
Chr6 9438006 T C
Chr6 9438016 G A
Chr6 9438032 G A
Chr6 9438034 T C
Chr6 9438061 G A
Chr6 9438062 C T
Chr6 9438071 G A
Chr6 9438093 C T
Chr6 9438095 T C
Chr6 9438096 G A
Chr6 9438099 G A
Chr6 9438105 A G
Chr6 9438126 C G
Chr6 9438127 T C
Chr6 9438131 T C
Chr6 9438142 T C
Chr6 9438156 C T
Chr6 9438171 T C
Chr6 9438174 C T
Chr6 9438180 C T
Chr6 9438190 C T
Chr6 9438250 G A
Chr6 9438312 A T
Chr6 9438319 G A
Chr6 9438340 C T
Chr6 9438364 T C
Chr6 9438365 G A
Chr6 9438379 C A
Chr6 9438388 T A
Chr6 9438389 C T
Chr6 9438390 G T
Chr6 9438416 T G
Chr6 9438421 G T
Chr6 9438433 A G
Chr6 9438448 A G
Chr6 9438462 A G
Chr6 9438464 C T
Chr6 9438484 A T
Chr6 9438495 A G
Chr6 9438505 G A
Chr6 9438507 A G
Chr6 9438533 G A
Chr6 9438551 C A
Chr6 9438559 C A
Chr6 9438571 C G
Chr6 9438670 A G
Chr6 9438703 T C
Chr6 9438708 T C
Chr6 9438718 A C
Chr6 9438742 C A
Chr6 9438753 T A
Chr6 9438755 C T
Chr6 9438772 G A
Chr6 9438780 T A
Chr6 9438791 G A
Chr6 9438799 C T
Chr6 9438815 A G
Chr6 9438816 T C
Chr6 9438828 A C
Chr6 9438836 G A
Chr6 9438844 C A
Chr6 9438856 T C
Chr6 9438862 C T
Chr6 9438867 C T
Chr6 9438881 A G
Chr6 9438883 A G
Chr6 9438887 G A
Chr6 9438888 T C
Chr6 9438898 T C
Chr6 9438917 C T
Chr6 9438936 G A
Chr6 9438946 T C
Chr6 9438955 A G
Chr6 9438984 T G
Chr6 9438987 A G
Chr6 9439012 C T
Chr6 9439016 T C
Chr6 9439017 G A
Chr6 9439030 T G
Chr6 9439045 G A
Chr6 9439083 C A
Chr6 9439084 G A
Chr6 9439101 C T
Chr6 9439106 A G
Chr6 9439120 C T
Chr6 9439143 C A
Chr6 9439154 A G
Chr6 9439165 A C
Chr6 9439201 G A
Chr6 9439206 C T
Chr6 9439209 C T
Chr6 9439225 C T
Chr6 9439239 C A
Chr6 9439248 A G
Chr6 9439257 G T
Chr6 9439263 C T
Chr6 9439264 C T
Chr6 9439267 G A
Chr6 9439275 C A
Chr6 9439279 C T
Chr6 9439383 A G
Chr6 9439384 T A
Chr6 9439415 A G
Chr6 9439424 C A
Chr6 9439430 C G
Chr6 9439433 T A
Chr6 9439435 T C
Chr6 9439449 G A
Chr6 9439462 T G
Chr6 9439464 A G
Chr6 9439471 A C
Chr6 9439523 G A
Chr6 9439954 A G
Chr6 9439981 C A
Chr6 9439982 T C
Chr6 9440136 G A
Chr6 9440139 G C
Chr6 9440154 G C
Chr6 9440178 G C
Chr6 9440187 G C
Chr6 9440200 G T
Chr6 9440212 A T
Chr6 9440217 G C
Chr6 9440218 G C
Chr6 9440220 G C
Chr6 9440221 G C
Chr6 9440223 G C
Chr6 9440226 G A
Chr6 9440231 G A
Chr6 9440235 G C
Chr6 9440325 T A
Chr6 9440397 T C
Chr6 9440417 C T
Chr6 9440445 G A
Chr6 9440448 A T
Chr6 9440449 A G
Chr6 9440451 T C
Chr6 9440452 G A
Chr6 9440459 T C
Chr6 9440460 A G
Chr6 9440480 A G
Chr6 9440487 A G
Chr6 9440489 T C
Chr6 9440491 A G
Chr6 9440495 G A
Chr6 9440496 G A
Chr6 9440499 T C
Chr6 9440502 C T
Chr6 9440505 C G
Chr6 9440523 C T
Chr6 9440532 T A
Chr6 9440534 A G
Chr6 9440540 T A
Chr6 9440546 C T
Chr6 9440563 A G
Chr6 9440564 T G
Chr6 9440605 A G
Chr6 9440608 A C
Chr6 9440621 T C
Chr6 9440623 A C
Chr6 9440624 T C
Chr6 9440645 T G
Chr6 9440668 G C
Chr6 9440690 T C
Chr6 9440691 A G
Chr6 9440703 A G
Chr6 9440713 T G
Chr6 9440714 T A
Chr6 9440715 A G
Chr6 9440739 A G
Chr6 9440844 T C
Chr6 9440847 A C
Chr6 9440858 A C
Chr6 9441085 G T
Chr6 9441327 T C
Chr6 9441405 T G
Chr6 9441406 G A
Chr6 9441413 C T
Chr6 9441418 C A
Chr6 9441433 A G
Chr6 9441443 T C
Chr6 9441501 G C
Chr6 9441535 C T
Chr6 9441577 A T
Chr6 9441587 T A
Chr6 9441594 C T
Chr6 9441596 G A
Chr6 9441597 A G
Chr6 9441652 T C
Chr6 9441691 T A
Chr6 9441696 A G
Chr6 9441709 G T
Chr6 9441711 T C
Chr6 9441712 A C
Chr6 9441713 G T
Chr6 9441717 A T
Chr6 9441723 G A
Chr6 9441741 C A
Chr6 9441743 G C
Chr6 9441749 A T
Chr6 9441771 G T
Chr6 9441790 G A
Chr6 9441799 T G
Chr6 9441803 C G
Chr6 9441820 G C
Chr6 9441830 T C
Chr6 9441849 A T
Chr6 9441850 T A
Chr6 9441852 C T
Chr6 9441863 A G
Chr6 9449440 T A
Chr6 9449441 A T
Chr6 9449448 A T
Chr6 9449456 T C
Chr6 9449509 T G
Chr6 9449514 T C
Chr6 9449544 G A
Chr6 9449554 A T
Chr6 9449561 A G
Chr6 9449575 A G
Chr6 9449579 T G
Chr6 9449611 T C
Chr6 9449622 G A
Chr6 9449639 T C
Chr6 9449648 C T
Chr6 9449689 A G
Chr6 9449771 T G
Chr6 9449777 G T
Chr6 9449806 A G
Chr6 9449807 T G
Chr6 9449822 C T
Chr6 9449823 T A
Chr6 9481134 G C
Chr6 9481244 A G
Chr6 9481254 C G
Chr6 9481262 C T
Chr6 9481273 C G
Chr6 9481365 T C
Chr6 9481437 T C
Chr6 9481477 A G
Chr6 9481729 C A
Chr6 9481768 G T
Chr6 9481828 G A
Chr6 9482287 C G
Chr6 9482302 G C
Chr6 9482306 C G
Chr6 9482307 T C
Chr6 9482344 A G
Chr6 9482345 A G
Chr6 9482414 G A
Chr6 9482817 C T
Chr6 9482988 A G
Chr6 9483175 A G
Chr6 9483329 C T
Chr6 9483334 C T
Chr6 9483340 A G
Chr6 9483341 T C
Chr6 9483342 C T
Chr6 9483350 C T
Chr6 9483389 G C
Chr6 9483401 C G
Chr6 9483414 A G
Chr6 9483433 C A
Chr6 9483463 C T
Chr6 9483469 T C
Chr6 9483499 G A
Chr6 9483522 T C
Chr6 9483547 C T
Chr6 9483602 T C
Chr6 9483637 G A
Chr6 9483646 A C
Chr6 9483670 G T
Chr6 9483696 G C
Chr6 9483700 G A
Chr6 9483704 G T
Chr6 9483726 C T
Chr6 9483755 G A
Chr6 9483759 G A
Chr6 9483764 A G
Chr6 9483784 G A
Chr6 9483827 A T
Chr6 9483834 T C
Chr6 9483867 C T
Chr6 9483894 A G
Chr6 9483912 A G
Chr6 9483930 T C
Chr6 9483932 G A
Chr6 9483941 A T
Chr6 9483965 A G
Chr6 9483966 G A
Chr6 9483983 A G
Chr6 9483998 G T
Chr6 9484053 C A
Chr6 9484138 A G
Chr6 9484195 G T
Chr6 9484249 G A
Chr6 9484251 A G
Chr6 9484265 G A
Chr6 9484281 T C
Chr6 9484308 A G
Chr6 9484346 A G
Chr6 9484362 A G
Chr6 9484364 T C
Chr6 9484365 A G
Chr6 9484372 C T
Chr6 9484422 T C
Chr6 9484461 G A
Chr6 9484539 A T
Chr6 9484556 G A
Chr6 9484569 A G
Chr6 9484571 A C
Chr6 9484737 A C
Chr6 9484748 T C
Chr6 9484770 C T
Chr6 9484841 T C
Chr6 9484844 C T
Chr6 9484860 T C
Chr6 9484879 T C
Chr6 9484894 C G
Chr6 9484915 G A
Chr6 9484927 T C
Chr6 9484951 G A
Chr6 9484975 G A
Chr6 9484995 G A
Chr6 9485005 A G
Chr6 9485032 A G
Chr6 9485089 T C
Chr6 9485175 C T
Chr6 9485219 C T
Chr6 9485233 A G
Chr6 9485245 G A
Chr6 9485251 C T
Chr6 9485259 G A
Chr6 9485273 G A
Chr6 9485298 A G
Chr6 9485307 T G
Chr6 9485331 T C
Chr6 9485346 C G
Chr6 9485591 G A
Chr6 9485681 T C
Chr6 9485688 T A
Chr6 9485737 T A
Chr6 9485798 A G
Chr6 9485803 G T
Chr6 9485807 A G
Chr6 9485815 G T
Chr6 9485821 G A
Chr6 9485836 C T
Chr6 9485868 C T
Chr6 9485922 C T
Chr6 9485963 T C
Chr6 9485998 C G
Chr6 9486105 A G
Chr6 9486106 T C
Chr6 9486197 G A
Chr6 9486221 A G
Chr6 9486252 G A
Chr6 9486273 T C
Chr6 9486274 G T
Chr6 9486317 A G
Chr6 9486492 C G
Chr6 9486510 T C
Chr6 9486530 A G
Chr6 9486660 T C
Chr6 9486680 A T
Chr6 9486691 C A
Chr6 9486790 G A
Chr6 9486797 T C
Chr6 9486883 C T
Chr6 9486958 C T
Chr6 9486977 T A
Chr6 9487153 C A
Chr6 9487242 A G
Chr6 9487249 T C
Chr6 9487292 A C
Chr6 9487363 A G
Chr6 9487377 T C
Chr6 9487599 T C
Chr6 9487605 A T
Chr6 9487761 T G
Chr6 9487764 T C
Chr6 9487783 C T
Chr6 9487832 T C
Chr6 9487879 G A
Chr6 9487897 G A
Chr6 9487908 G T
Chr6 9487975 G C
Chr6 9487986 T C
Chr6 9488038 A G
Chr6 9488055 G A
Chr6 9488081 A G
Chr6 9488085 G T
Chr6 9488101 T C
Chr6 9488107 T C
Chr6 9488165 T C
Chr6 9488173 A T
Chr6 9488193 C T
Chr6 9488205 C T
Chr6 9488231 G A
Chr6 9488258 C T
Chr6 9489509 G A
Chr6 9490713 A G
Chr6 9491080 G A
Chr6 9491507 A T
Chr6 9497138 T C
Chr6 9497612 G A
Chr6 9500316 A G
Chr6 9500769 A C
Chr6 9506070 G A
Chr6 9507768 A C
Chr6 9516575 G A
Chr6 9519374 C T
Chr6 9522932 G A
Chr6 9522982 T C
Chr6 9523470 G C
Chr6 9527833 C T
Chr6 9528783 T C
Chr6 9529316 A G
Chr6 9530068 T G
Chr6 9530212 C T
Chr6 9531176 C T
Chr6 9531389 T C
Chr6 9531715 G C
Chr6 9532232 T C
Chr6 9532517 A G
Chr6 9534166 C T
Chr6 9535194 T C
Chr6 9535343 C T
Chr6 9535507 C T
Chr6 9535675 C T
Chr6 9537770 T C
Chr6 9538723 T C
Chr6 9539138 T C
Chr6 9540251 G T
Chr6 9540875 T A
Chr6 9541269 G A
Chr6 9543414 C T
Chr6 9544430 G A
Chr6 9544757 C T
Chr6 9544812 C T
Chr6 9544852 T C
Chr6 9544880 T G
Chr6 9544923 T A
Chr6 9544964 A C
Chr6 9545020 C G
Chr6 9545042 A G
Chr6 9545050 C T
Chr6 9545218 C T
Chr6 9545328 C A
Chr6 9545379 T A
Chr6 9545439 A T
Chr6 9545468 A G
Chr6 9545578 T C
Chr6 9546021 A G
Chr6 9546077 T G
Chr6 9546126 T C
Chr6 9546136 T A
Chr6 9546137 T A
Chr6 9546211 C T
Chr6 9546241 A G
Chr6 9546249 G A
Chr6 9546261 T C
Chr6 9546270 G A
Chr6 9546277 T A
Chr6 9546369 A G
Chr6 9546374 T C
Chr6 9546390 A G
Chr6 9546393 G A
Chr6 9546396 A T
Chr6 9546421 A G
Chr6 9546430 A C
Chr6 9546431 G A
Chr6 9546434 G A
Chr6 9546456 T G
Chr6 9546469 G A
Chr6 9546471 A G
Chr6 9546505 C T
Chr6 9546531 G A
Chr6 9546606 C T
Chr6 9546655 G A
Chr6 9546657 T C
Chr6 9546670 G A
Chr6 9546711 C T
Chr6 9546728 A G
Chr6 9546730 C T
Chr6 9546731 A G
Chr6 9546732 A T
Chr6 9546838 A G
Chr6 9546858 C G
Chr6 9547035 C G
Chr6 9547231 T C
Chr6 9547269 C T
Chr6 9547272 C T
Chr6 9547284 A G
Chr6 9547303 T C
Chr6 9547309 G A
Chr6 9547336 A G
Chr6 9547343 G A
Chr6 9547356 G A
Chr6 9547401 G A
Chr6 9547412 G A
Chr6 9547428 A G
Chr6 9547468 A G
Chr6 9547470 T G
Chr6 9547479 A G
Chr6 9547499 T C
Chr6 9547588 C T
Chr6 9547599 C T
Chr6 9547662 C T
Chr6 9547663 T C
Chr6 9547674 C T
Chr6 9547679 C A
Chr6 9547701 C T
Chr6 9547793 G A
Chr6 9547809 G A
Chr6 9547812 G T
Chr6 9547831 T C
Chr6 9547833 T G
Chr6 9547873 G A
Chr6 9547881 C T
Chr6 9547883 A G
Chr6 9547887 C T
Chr6 9547908 A G
Chr6 9547928 T C
Chr6 9547966 T G
Chr6 9547982 C T
Chr6 9548033 T G
Chr6 9548071 A C
Chr6 9548073 C T
Chr6 9548086 C G
Chr6 9548099 A G
Chr6 9548102 G A
Chr6 9548105 A T
Chr6 9548112 A G
Chr6 9548117 G A
Chr6 9548126 G A
Chr6 9548134 C T
Chr6 9548138 T C
Chr6 9548142 C T
Chr6 9548143 A C
Chr6 9548144 T C
Chr6 9548145 C A
Chr6 9548147 G C
Chr6 9548148 G A
Chr6 9548168 T C
Chr6 9548171 A G
Chr6 9548173 A G
Chr6 9548187 C T
Chr6 9548190 C G
Chr6 9548191 T C
Chr6 9548193 A G
Chr6 9548207 T A
Chr6 9548221 A G
Chr6 9548231 G T
Chr6 9548237 T C
Chr6 9548238 C T
Chr6 9548239 G A
Chr6 9548251 A G
Chr6 9548261 T C
Chr6 9549928 A T
Chr6 9549931 G T
Chr6 9549932 A G
Chr6 9549936 A T
Chr6 9549945 C A
Chr6 9549948 C T
Chr6 9549960 G A
Chr6 9549967 T G
Chr6 9549968 C T
Chr6 9549975 T C
Chr6 9549976 T C
Chr6 9549982 A G
Chr6 9550014 C G
Chr6 9550017 G A
Chr6 9550019 G A
Chr6 9550023 T G
Chr6 9550033 A G
Chr6 9550069 C T
Chr6 9550075 C A
Chr6 9550126 A T
Chr6 9550136 A G
Chr6 9550140 G A
Chr6 9550375 C T
Chr6 9550463 C G
Chr6 9550514 G A
Chr6 9550538 T C
Chr6 9550573 C T
Chr6 9550675 G A
Chr6 9550744 C T
Chr6 9550816 C T
Chr6 9550906 A T
Chr6 9550925 C T
Chr6 9550947 C T
Chr6 9551074 G T
Chr6 9551101 T G
Chr6 9551103 G A
Chr6 9551127 G T
Chr6 9551129 A C
Chr6 9551139 A C
Chr6 9551169 G C
Chr6 9551186 G A
Chr6 9551230 T G
Chr6 9551322 T C
Chr6 9551351 C T
Chr6 9551597 G A
Chr6 9551849 A T
Chr6 9551879 T G
Chr6 9551888 T C
Chr6 9551911 C T
Chr6 9551992 C T
Chr6 9552045 A G
Chr6 9552141 C G
Chr6 9552154 G A
Chr6 9552156 T G
Chr6 9552157 T G
Chr6 9552415 T C
Chr6 9552435 A G
Chr6 9552503 C T
Chr6 9552510 T C
Chr6 9552565 T A
Chr6 9552582 A G
Chr6 9552627 G T
Chr6 9553253 C A
Chr6 9553363 T A
Chr6 9553366 T C
Chr6 9553368 T A
Chr6 9553369 T G
Chr6 9553370 T A
Chr6 9553371 T A
Chr6 9553453 A G
Chr6 9553464 A C
Chr6 9553469 T C
Chr6 9553485 G A
Chr6 9553494 G T
Chr6 9553504 T C
Chr6 9553506 G T
Chr6 9553507 G C
Chr6 9553509 T A
Chr6 9553518 C A
Chr6 9553522 T A
Chr6 9553525 A G
Chr6 9553526 T C
Chr6 9553527 A G
Chr6 9553553 G A
Chr6 9553560 A G
Chr6 9553561 A C
Chr6 9553571 A G
Chr6 9553580 G A
Chr6 9553590 C T
Chr6 9553596 A G
Chr6 9553604 A G
Chr6 9553630 T C
Chr6 9553631 T A
Chr6 9553633 A T
Chr6 9553634 G A
Chr6 9553641 G T
Chr6 9553642 G C
Chr6 9553656 A T
Chr6 9553659 A C
Chr6 9553662 T C
Chr6 9553669 T C
Chr6 9553676 T A
Chr6 9553688 G A
Chr6 9553691 G A
Chr6 9553694 G A
Chr6 9553695 G A
Chr6 9553710 A T
Chr6 9553714 A C
Chr6 9554023 A C
Chr6 9554095 A T
Chr6 9554150 A G
Chr6 9554171 C T
Chr6 9554176 C T
Chr6 9554179 G A
Chr6 9554224 T C
Chr6 9554225 A G
Chr6 9554227 A G
Chr6 9554233 G A
Chr6 9554263 A G
Chr6 9554336 A G
Chr6 9554348 A G
Chr6 9554390 C G
Chr6 9554503 C T
Chr6 9554543 A G
Chr6 9554551 A C
Chr6 9554564 A G
Chr6 9554600 G C
Chr6 9554602 A G
Chr6 9554624 T C
Chr6 9554625 C A
Chr6 9554629 T A
Chr6 9554648 A T
Chr6 9554681 G A
Chr6 9554810 G A
Chr6 9554835 G A
Chr6 9554836 A G
Chr6 9554851 A C
Chr6 9554886 A G
Chr6 9555133 G C
Chr6 9555304 C G
Chr6 9555309 C A
Chr6 9555365 A G
Chr6 9555417 A G
Chr6 9555454 G A
Chr6 9555462 A G
Chr6 9555495 G A
Chr6 9555516 G A
Chr6 9555531 C T
Chr6 9555547 T C
Chr6 9555612 A G
Chr6 9555632 C A
Chr6 9555662 C T
Chr6 9555710 C T
Chr6 9555727 C T
Chr6 9555780 C G
Chr6 9555940 C G
Chr6 9555943 C G
Chr6 9555946 C G
Chr6 9556015 C G
Chr6 9556018 C G
Chr6 9556205 C T
Chr6 9556210 C A
Chr6 9556211 G A
Chr6 9556214 T C
Chr6 9556258 T C
Chr6 9556263 C T
Chr6 9556265 T A
Chr6 9556270 C T
Chr6 9556274 G A
Chr6 9556932 C A
Chr6 9556961 G A
Chr6 9556972 A G
Chr6 9556986 T A
Chr6 9556990 C T
Chr6 9557009 A G
Chr6 9557017 C G
Chr6 9557025 A G
Chr6 9557055 T A
Chr6 9557059 T A
Chr6 9557060 G C
Chr6 9557066 A C
Chr6 9557067 C A
Chr6 9557086 A G
Chr6 9557106 G A
Chr6 9557116 A G
Chr6 9557118 C T
Chr6 9557160 T A
Chr6 9557198 G A
Chr6 9557209 C T
Chr6 9557276 T A
Chr6 9557306 C T
Chr6 9557329 T G
Chr6 9557357 G T
Chr6 9557367 C T
Chr6 9557377 A G
Chr6 9557380 T A
Chr6 9557383 A T
Chr6 9557389 G A
Chr6 9557394 A G
Chr6 9557396 G A
Chr6 9557414 C G
Chr6 9557417 C A
Chr6 9557421 T A
Chr6 9557426 T G
Chr6 9557435 G A
Chr6 9557442 C T
Chr6 9557449 A G
Chr6 9557450 A G
Chr6 9557455 T C
Chr6 9557477 A G
Chr6 9557483 A T
Chr6 9557484 A C
Chr6 9557491 T A
Chr6 9557494 A T
Chr6 9557495 A T
Chr6 9557500 C T
Chr6 9557502 C T
Chr6 9557510 C A
Chr6 9557511 T C
Chr6 9557515 A G
Chr6 9557527 T A
Chr6 9557533 T A
Chr6 9557535 T C
Chr6 9557537 C G
Chr6 9557549 A G
Chr6 9557561 A G
Chr6 9557632 T C
Chr6 9557756 T C
Chr6 9557858 C T
Chr6 9557878 C A
Chr6 9557887 T A
Chr6 9557894 C T
Chr6 9557943 G A
Chr6 9558163 T C
Chr6 9558206 G A
Chr6 9558264 G A
Chr6 9558557 A T
Chr6 9558667 A G
Chr6 9558684 G C
Chr6 9558816 T C
Chr6 9558962 C T
Chr6 9559035 T G
Chr6 9559638 C A
Chr6 9559922 A G
Chr6 9559926 C T
Chr6 9559969 G A
Chr6 9560667 G C
Chr6 9563558 C T
Chr6 9564857 A G
Chr6 9565750 C T
Chr6 9566697 C T
Chr6 9567796 A G
Chr6 9570557 C T
Chr6 9570856 G C
Chr6 9571462 T C
Chr6 9571677 C G
Chr6 9571796 G A
Chr6 9574016 T C
Chr6 9575067 C T
Chr6 9575924 G A
Chr6 9576489 A G
Chr6 9576549 A G
Chr6 9576711 A G
Chr6 9576821 C T
Chr6 9577075 C T
Chr6 9577236 A G
Chr6 9577269 A G
Chr6 9577293 A G
Chr6 9577369 A G
Chr6 9577669 A G
Chr6 9577761 C A
Chr6 9577792 A C
Chr6 9578661 G A
Chr6 9578943 G A
Chr6 9579227 G A
Chr6 9579474 T C
Chr6 9579704 T C
Chr6 9579844 A G
Chr6 9580112 C T
Chr6 9580114 A G
Chr6 9580369 G T
Chr6 9580389 G A
Chr6 9580421 A G
Chr6 9580824 T C
Chr6 9580876 C T
Chr6 9581030 C T
Chr6 9581045 G A
Chr6 9581095 G A
Chr6 9581442 G T
Chr6 9581719 T G
Chr6 9581781 C T
Chr6 9582030 G A
Chr6 9582093 A G
Chr6 9582154 A G
Chr6 9582514 T C
Chr6 9582605 G A
Chr6 9582935 T A
Chr6 9582985 A G
Chr6 9583040 T G
Chr6 9583406 A T
Chr6 9583587 T C
Chr6 9583702 T C
Chr6 9583807 C T
Chr6 9584157 T C
Chr6 9584184 G A
Chr6 9584187 T C
Chr6 9584308 T C
Chr6 9584587 A G
Chr6 9584659 A C
Chr6 9584758 G A
Chr6 9584801 C T
Chr6 9584928 C T
Chr6 9585162 A G
Chr6 9585177 G A
Chr6 9585247 G A
Chr6 9585296 G T
Chr6 9585330 G A
Chr6 9585509 A G
Chr6 9585515 A G
Chr6 9585540 A G
Chr6 9585594 T G
Chr6 9585690 C G
Chr6 9585906 T C
Chr6 9586011 T C
Chr6 9586178 A G
Chr6 9586183 G A
Chr6 9586447 C T
Chr6 9586589 C T
Chr6 9586901 T G
Chr6 9586934 A C
Chr6 9586970 G A
Chr6 9587072 T C
Chr6 9587124 C T
Chr6 9587392 T G
Chr6 9587460 C T
Chr6 9587616 C T
Chr6 9587709 A G
Chr6 9587860 C G
Chr6 9587957 C T
Chr6 9588110 A C
Chr6 9588142 T C
Chr6 9588145 G A
Chr6 9588245 G C
Chr6 9589368 G A
Chr6 9589485 C T
Chr6 9589642 A G
Chr6 9589740 A G
Chr6 9589868 T C
Chr6 9590703 G A
Chr6 9591239 T A
Chr6 9591761 T C
Chr6 9591833 T A
Chr6 9592373 A G
Chr6 9592857 G A
Chr6 9593785 T A
Chr6 9595380 G A
Chr6 9595454 G A
Chr6 9597216 A G
Chr6 9597420 T A
Chr6 9597487 T C
Chr6 9597493 G C
Chr6 9597525 G A
Chr6 9597612 C T
Chr6 9597758 C T
Chr6 9597840 G A
Chr6 9597903 C T
Chr6 9597950 T C
Chr6 9598203 T C
Chr6 9598237 G A
Chr6 9598582 C T
Chr6 9598614 C A
Chr6 9600199 T C
Chr6 9603223 C T
Chr6 9605135 C T
Chr6 9610819 G A
Chr6 9611439 G T
Chr6 9612583 G C
Chr6 9612677 T C
Chr6 9612926 G A
Chr6 9615014 A C
Chr6 9615732 C T
Chr6 9616001 A C
Chr6 9616740 A G
Chr6 9616783 A G
Chr6 9618682 T A
Chr6 9619070 T C
Chr6 9619798 G A
Chr6 9620158 C T
Chr6 9620406 A G
Chr6 9620476 A G
Chr6 9620834 A G
Chr6 9621060 A G
Chr6 9621150 A G
Chr6 9621426 A T
Chr6 9621427 T C
Chr6 9621429 T A
Chr6 9621600 C T
Chr6 9621640 A G
Chr6 9621914 A G
Chr6 9622055 T C
Chr6 9622063 T C
Chr6 9625742 A G
Chr6 9625981 C T
Chr6 9626016 G T
Chr6 9626310 C T
Chr6 9626589 T C
Chr6 9626646 T C
Chr6 9626647 G A
Chr6 9626694 A G
Chr6 9626994 G C
Chr6 9627439 A T
Chr6 9627537 A G
Chr6 9627555 A C
Chr6 9627936 A T
Chr6 9628349 A G
Chr6 9628557 T A
Chr6 9628647 A G
Chr6 9628743 G A
Chr6 9628763 T C
Chr6 9628802 A G
Chr6 9628954 T A
Chr6 9629131 A T
Chr6 9629137 T G
Chr6 9629212 T C
Chr6 9629221 A G
Chr6 9629275 C T
Chr6 9629312 C G
Chr6 9629861 G A
Chr6 9629870 A G
Chr6 9629923 T C
Chr6 9629926 C T
Chr6 9629931 A G
Chr6 9629948 C T
Chr6 9629963 G A
Chr6 9630000 A G
Chr6 9630015 T C
Chr6 9630478 A T
Chr6 9630486 G A
Chr6 9630494 G A
Chr6 9630519 A G
Chr6 9630553 G A
Chr6 9630628 A G
Chr6 9630657 A G
Chr6 9630669 C T
Chr6 9630678 G A
Chr6 9630683 A G
Chr6 9630694 A G
Chr6 9630698 T C
Chr6 9631654 G A
Chr6 9632676 G A
Chr6 9633741 T A
Chr6 9634391 T G
Chr6 9634432 G A
Chr6 9634434 A G
Chr6 9634757 G T
Chr6 9635211 G A
Chr6 9635756 C T
Chr6 9636093 A G
Chr6 9636981 T G
Chr6 9638699 T G
Chr6 9638879 G A
Chr6 9639013 C T
Chr6 9639129 G A
Chr6 9640607 G A
Chr6 9641461 T C
Chr6 9642129 G T
Chr6 9642213 T C
Chr6 9643392 T C
Chr6 9644131 C T
Chr6 9644466 C T
Chr6 9646327 T C
Chr6 9646670 C G
Chr6 9646822 A G
Chr6 9646839 A T
Chr6 9647473 T C
Chr6 9647807 C T
Chr6 9647976 T G
Chr6 9648721 T C
Chr6 9648873 C T
Chr6 9649201 A G
Chr6 9649453 C T
Chr6 9649864 C T
Chr6 9650052 A G
Chr6 9651606 A C
Chr6 9651833 C T
Chr6 9651887 A G
Chr6 9652154 G A
Chr6 9652350 A C
Chr6 9652400 A G
Chr6 9652731 G A
Chr6 9653079 C T
Chr6 9653335 T C
Chr6 9653364 C T
Chr6 9653679 T G
Chr6 9653798 T C
Chr6 9654374 C T
Chr6 9654651 T C
Chr6 9654951 C G
Chr6 9655009 A T
Chr6 9655520 A G
Chr6 9655824 A G
Chr6 9656131 G A
Chr6 9656235 C T
Chr6 9656696 T A
Chr6 9656750 G T
Chr6 9657290 A G
Chr6 9657442 A G
Chr6 9657443 T C
Chr6 9657764 G T
Chr6 9657863 T C
Chr6 9658045 C A
Chr6 9658157 T A
Chr6 9658159 A G
Chr6 9658329 C T
Chr6 9658644 A T
Chr6 9658778 A T
Chr6 9658971 C T
Chr6 9659057 A T
Chr6 9659077 A G
Chr6 9659099 G A
Chr6 9659184 C T
Chr6 9659224 C T
Chr6 9659257 G C
Chr6 9659287 C T
Chr6 9659324 G A
Chr6 9659383 G A
Chr6 9659564 C T
Chr6 9659709 G A
Chr6 9659738 G A
Chr6 9659746 T C
Chr6 9659781 G A
Chr6 9659790 C T
Chr6 9659873 T C
Chr6 9659959 T C
Chr6 9659994 A T
Chr6 9660001 T C
Chr6 9660025 T C
Chr6 9660105 T C
Chr6 9660133 G A
Chr6 9660163 A G
Chr6 9660284 G A
Chr6 9660302 T C
Chr6 9660431 C T
Chr6 9660480 G A
Chr6 9660838 G A
Chr6 9660856 T G
Chr6 9660872 A T
Chr6 9661086 A G
Chr6 9661114 G A
Chr6 9661289 G C
Chr6 9661320 C T
Chr6 9661328 C T
Chr6 9661448 C T
Chr6 9661519 C T
Chr6 9661540 G A
Chr6 9661679 G C
Chr6 9661981 G C
Chr6 9662134 A T
Chr6 9662161 A G
Chr6 9662185 A G
Chr6 9662219 C T
Chr6 9662289 T C
Chr6 9662359 T C
Chr6 9662368 C T
Chr6 9662386 C T
Chr6 9662450 T A
Chr6 9662477 A T
Chr6 9662565 G A
Chr6 9662636 G A
Chr6 9662689 C T
Chr6 9662720 G A
Chr6 9662762 T C
Chr6 9662977 G A
Chr6 9663097 G A
Chr6 9663155 T C
Chr6 9663156 C T
Chr6 9663165 T C
Chr6 9663263 C T
Chr6 9663284 T C
Chr6 9663331 A G
Chr6 9663497 G C
Chr6 9663582 C T
Chr6 9663894 G A
Chr6 9663962 G A
Chr6 9664044 A G
Chr6 9664049 T C
Chr6 9664127 T C
Chr6 9664142 C T
Chr6 9664216 G A
Chr6 9664387 C A
Chr6 9664522 A G
Chr6 9664553 A G
Chr6 9664656 T C
Chr6 9664770 C G
Chr6 9664822 C G
Chr6 9664874 G A
Chr6 9664881 A T
Chr6 9664984 G A
Chr6 9665040 C T
Chr6 9665092 T C
Chr6 9665117 A G
Chr6 9665259 T G
Chr6 9665412 T C
Chr6 9665592 T A
Chr6 9665619 G A
Chr6 9665726 A C
Chr6 9665750 A C
Chr6 9665795 A G
Chr6 9665822 C T
Chr6 9665823 C G
Chr6 9665843 G A
Chr6 9665894 C T
Chr6 9665934 C T
Chr6 9665962 C T
Chr6 9666074 G A
Chr6 9666110 T C
Chr6 9666140 A C
Chr6 9666174 T C
Chr6 9666203 A T
Chr6 9666398 C T
Chr6 9666400 A G
Chr6 9666566 G C
Chr6 9666570 G A
Chr6 9666586 A G
Chr6 9666612 G A
Chr6 9666681 G A
Chr6 9666959 C T
Chr6 9666979 G T
Chr6 9666995 G A
Chr6 9666997 C A
Chr6 9667017 T C
Chr6 9667093 C T
Chr6 9667294 T C
Chr6 9667359 C A
Chr6 9667389 G T
Chr6 9667432 G T
Chr6 9667488 T C
Chr6 9667661 A G
Chr6 9667694 A G
Chr6 9667727 A G
Chr6 9667759 C T
Chr6 9667769 G A
Chr6 9667792 G C
Chr6 9667831 A G
Chr6 9667923 T A
Chr6 9668042 G A
Chr6 9668068 G A
Chr6 9668197 A T
Chr6 9668222 T C
Chr6 9668238 C T
Chr6 9668243 C T
Chr6 9668264 G A
Chr6 9668265 G A
Chr6 9668297 T C
Chr6 9668307 A G
Chr6 9668322 G A
Chr6 9668323 C T
Chr6 9668370 C T
Chr6 9668513 T A
Chr6 9668535 C T
Chr6 9668582 T C
Chr6 9668596 A T
Chr6 9668810 C T
Chr6 9668858 T C
Chr6 9668950 C T
Chr6 9669080 C T
Chr6 9669301 A C
Chr6 9669468 G T
Chr6 9669469 A G
Chr6 9669557 G T
Chr6 9669587 C T
Chr6 9669729 C T
Chr6 9669813 C T
Chr6 9669834 A T
Chr6 9669874 G A
Chr6 9669914 T C
Chr6 9670768 A G
Chr6 9670984 G A
Chr6 9671190 A T
Chr6 9671978 T C
Chr6 9672034 A C
Chr6 9673108 T A
Chr6 9673161 A T
Chr6 9673383 G C
Chr6 9673496 T C
Chr6 9673500 T C
Chr6 9673504 T C
Chr6 9673508 T C
Chr6 9673512 T C
Chr6 9673578 G T
Chr6 9673785 C T
Chr6 9673953 G A
Chr6 9674025 C T
Chr6 9675339 G T
Chr6 9675737 C T
Chr6 9675900 A T
Chr6 9676319 C G
Chr6 9676558 G C
Chr6 9676740 T C
Chr6 9677152 C A
Chr6 9678072 T C
Chr6 9678522 T C
Chr6 9678697 G A
Chr6 9678787 T A
Chr6 9678853 G A
Chr6 9678868 C A
Chr6 9678901 G A
Chr6 9678907 A G
Chr6 9679106 G A
Chr6 9679550 T C
Chr6 9679630 C T
Chr6 9679704 G A
Chr6 9679794 G A
Chr6 9679918 T C
Chr6 9680377 T A
Chr6 9680437 A T
Chr6 9680579 G C
Chr6 9680808 T A
Chr6 9680836 C T
Chr6 9680858 A G
Chr6 9680922 T C
Chr6 9681154 T G
Chr6 9681172 C T
Chr6 9681183 C A
Chr6 9681201 G T
Chr6 9681349 T G
Chr6 9681420 T C
Chr6 9681421 A C
Chr6 9681526 C T
Chr6 9681684 A C
Chr6 9681767 T C
Chr6 9681837 C T
Chr6 9681878 T G
Chr6 9681917 C A
Chr6 9681918 T A
Chr6 9681954 T C
Chr6 9682320 G A
Chr6 9682531 A G
Chr6 9682575 A G
Chr6 9682635 C T
Chr6 9682656 A G
Chr6 9682697 G T
Chr6 9682879 T C
Chr6 9682884 G A
Chr6 9682913 G T
Chr6 9683075 A G
Chr6 9683338 G A
Chr6 9683391 A G
Chr6 9683413 A G
Chr6 9683463 A G
Chr6 9683502 T C
Chr6 9683581 G A
Chr6 9683715 A G
Chr6 9683716 G T
Chr6 9683919 A G
Chr6 9683923 T G
Chr6 9683924 C A
Chr6 9683992 T C
Chr6 9684057 G A
Chr6 9684437 C G
Chr6 9684575 C T
Chr6 9684880 A T
Chr6 9684949 G C
Chr6 9684961 A T
Chr6 9685006 T C
Chr6 9685031 A G
Chr6 9685430 A T
Chr6 9685519 A G
Chr6 9685717 C T
Chr6 9685790 C T
Chr6 9685867 A G
Chr6 9686254 T C
Chr6 9686275 C T
Chr6 9686323 C T
Chr6 9686359 T C
Chr6 9686400 G A
Chr6 9686554 C T
Chr6 9686641 T A
Chr6 9686655 T C
Chr6 9686681 A G
Chr6 9686699 G A
Chr6 9686727 T C
Chr6 9686882 A C
Chr6 9687135 G A
Chr6 9687167 T C
Chr6 9687196 A G
Chr6 9687213 G A
Chr6 9687225 G A
Chr6 9687262 A G
Chr6 9687270 C T
Chr6 9687360 T A
Chr6 9687363 C A
Chr6 9687533 A G
Chr6 9687882 C T
Chr6 9687983 T C
Chr6 9688039 C T
Chr6 9688153 T C
Chr6 9688245 C A
Chr6 9688570 C T
Chr6 9689047 C T
Chr6 9689100 A C
Chr6 9689114 T C
Chr6 9689143 T C
Chr6 9689740 G A
Chr6 9689781 C T
Chr6 9689907 A G
Chr6 9690010 A G
Chr6 9690143 C T
Chr6 9690167 G A
Chr6 9690235 T C
Chr6 9690274 G T
Chr6 9690565 A G
Chr6 9690942 G A
Chr6 9690987 T C
Chr6 9691047 T C
Chr6 9691118 T C
Chr6 9691211 C T
Chr6 9691385 C T
Chr6 9691409 A C
Chr6 9691439 C T
Chr6 9691467 A G
Chr6 9691502 A G
Chr6 9691557 T C
Chr6 9691669 A T
Chr6 9692111 G A
Chr6 9692118 A G
Chr6 9692119 C G
Chr6 9692398 G A
Chr6 9692598 A G
Chr6 9693037 C T
Chr6 9693219 G C
Chr6 9693259 C A
Chr6 9693260 T G
Chr6 9693261 T A
Chr6 9693262 C G
Chr6 9693263 T C
Chr6 9693264 T G
Chr6 9693266 A G
Chr6 9693273 C G
Chr6 9693274 T A
Chr6 9693383 C T
Chr6 9693456 G A
Chr6 9693520 G T
Chr6 9693539 T G
Chr6 9693953 T C
Chr6 9694059 A G
Chr6 9694119 A C
Chr6 9694234 C T
Chr6 9694352 G A
Chr6 9694375 T C
Chr6 9694674 T A
Chr6 9694683 C T
Chr6 9694973 T A
Chr6 9695378 C T
Chr6 9695415 A G
Chr6 9695505 A C
Chr6 9695651 T C
Chr6 9695804 C T
Chr6 9695858 T A
Chr6 9696668 G A
Chr6 9696718 A G
Chr6 9696761 A G
Chr6 9696870 G A
Chr6 9696923 C T
Chr6 9696948 T C
Chr6 9697093 C T
Chr6 9697145 G A
Chr6 9697362 T C
Chr6 9697415 T C
Chr6 9697439 C A
Chr6 9698311 A C
Chr6 9698626 C T
Chr6 9698683 G A
Chr6 9698706 G C
Chr6 9698850 C T
Chr6 9698854 T C
Chr6 9698989 G A
Chr6 9699049 C T
Chr6 9699076 C T
Chr6 9699341 T C
Chr6 9699486 C T
Chr6 9699627 G A
Chr6 9700070 A G
Chr6 9700120 G A
Chr6 9701025 G A
Chr6 9702226 T A
Chr6 9703432 C T
Chr6 9703647 G A
Chr6 9703708 A T
Chr6 9703771 A G
Chr6 9703888 C G
Chr6 9703989 C T
Chr6 9704702 A C
Chr6 9704879 C T
Chr6 9704898 T A
Chr6 9705391 G A
Chr6 9705428 T A
Chr6 9705502 G C
Chr6 9705580 A G
Chr6 9705592 T C
Chr6 9705800 G A
Chr6 9705867 C G
Chr6 9706082 A G
Chr6 9706500 G A
Chr6 9706651 A G
Chr6 9706718 G A
Chr6 9706868 A C
Chr6 9707001 C A
Chr6 9707175 G A
Chr6 9707652 T C
Chr6 9707724 A T
Chr6 9707731 T G
Chr6 9707809 A G
Chr6 9707958 C T
Chr6 9707970 T C
Chr6 9708061 G A
Chr6 9708108 A G
Chr6 9708235 T C
Chr6 9708313 A G
Chr6 9708514 G A
Chr6 9708555 A T
Chr6 9708601 G A
Chr6 9708634 T C
Chr6 9708642 G A
Chr6 9708677 A G
Chr6 9708769 T C
Chr6 9708837 A C
Chr6 9709770 G C
Chr6 9710181 G T
Chr6 9710512 T G
Chr6 9711048 C T
Chr6 9711295 G A
Chr6 9711321 A G
Chr6 9711395 C T
Chr6 9711588 C T
Chr6 9712777 C T
Chr6 9713374 T C
Chr6 9713535 G A
Chr6 9713589 T C
Chr6 9714442 C T
Chr6 9714741 A T
Chr6 9715091 T G
Chr6 9726431 C T
Chr6 9726532 C T
Chr6 9726545 C T
Chr6 9727064 G T
Chr6 9727139 G A
Chr6 9727173 A G
Chr6 9727788 C T
Chr6 9728225 G C
Chr6 9728235 C A
Chr6 9728904 G A
Chr6 9729382 G A
Chr6 9729454 C T
Chr6 9729889 C T
Chr6 9730091 C A
Chr6 9730748 T C
Chr6 9731597 C T
Chr6 9731617 A G
Chr6 9732920 C A
Chr6 9733484 G A
Chr6 9733993 G A
Chr6 9734747 C T
Chr6 9734764 C T
Chr6 9736440 G A
Chr6 9736571 A G
Chr6 9736694 T C
Chr6 9737593 T G
Chr6 9737767 C T
Chr6 9737929 T C
Chr6 9738217 C T
Chr6 9738436 A C
Chr6 9738850 T C
Chr6 9738911 A G
Chr6 9739421 A G
Chr6 9740311 C A
Chr6 9741054 A C
Chr6 9741486 G C
Chr6 9741536 A T
Chr6 9741955 A T
Chr6 9741994 G A
Chr6 9742001 T A
Chr6 9742028 G A
Chr6 9742136 T G
Chr6 9742200 A G
Chr6 9742371 A G
Chr6 9742372 C T
Chr6 9742375 C T
Chr6 9742386 T C
Chr6 9742485 A G
Chr6 9742685 C G
Chr6 9742889 A T
Chr6 9742983 A C
Chr6 9743221 T C
Chr6 9743502 A T
Chr6 9743696 A T
Chr6 9744713 A C
Chr6 9744775 T G
Chr6 9744776 A G
Chr6 9744792 A G
Chr6 9744896 G A
Chr6 9744912 A C
Chr6 9745086 T G
Chr6 9745111 T C
Chr6 9745156 G A
Chr6 9745371 G A
Chr6 9745500 G A
Chr6 9745550 C G
Chr6 9745759 G C
Chr6 9745980 A C
Chr6 9746028 A C
Chr6 9746045 T C
Chr6 9746660 C T
Chr6 9746795 T C
Chr6 9747178 G C
Chr6 9748442 A C
Chr6 9748959 G C
Chr6 9749924 A T
Chr6 9750688 A G
Chr6 9750968 A C
Chr6 9751482 C T
Chr6 9751551 C T
Chr6 9751869 C T
Chr6 9751897 G T
Chr6 9751986 A G
Chr6 9752092 G A
Chr6 9753283 G T
Chr6 9753409 T C
Chr6 9753551 A G
Chr6 9753563 C T
Chr6 9753680 C T
Chr6 9753974 C T
Chr6 9754471 A G
Chr6 9754671 C G
Chr6 9754820 T A
Chr6 9754821 A T
Chr6 9754887 G A
Chr6 9755472 G A
Chr6 9755722 C A
Chr6 9756056 T C
Chr6 9756332 G A
Chr6 9756737 C A
Chr6 9757888 A G
Chr6 9758762 G A
Chr6 9758783 G A
Chr6 9759456 C T
Chr6 9759458 C A
Chr6 9759465 C A
Chr6 9759523 T C
Chr6 9759603 T C
Chr6 9759925 C T
Chr6 9759956 C T
Chr6 9760002 G A
Chr6 9760144 G A
Chr6 9760514 G A
Chr6 9761223 A C
Chr6 9761904 T C
Chr6 9762445 A G
Chr6 9762495 G A
Chr6 9762656 G T
Chr6 9762833 C T
Chr6 9762953 G T
Chr6 9764254 T G
Chr6 9764436 G T
Chr6 9766788 C A
Chr6 9767113 T C
Chr6 9767134 G T
Chr6 9767137 A C
Chr6 9767153 C T
Chr6 9767189 G A
Chr6 9767210 T C
Chr6 9767298 A G
Chr6 9767344 A G
Chr6 9767371 G T
Chr6 9767379 T C
Chr6 9767390 C G
Chr6 9767393 A C
Chr6 9767413 T C
Chr6 9767428 G A
Chr6 9767539 G A
Chr6 9767651 T C
Chr6 9767672 G A
Chr6 9767770 A G
Chr6 9767851 T C
Chr6 9767856 T G
Chr6 9767910 G A
Chr6 9768014 C A
Chr6 9768132 C G
Chr6 9768136 G A
Chr6 9768163 C T
Chr6 9768197 A G
Chr6 9768226 G T
Chr6 9768227 C G
Chr6 9768495 T C
Chr6 9768545 T A
Chr6 9768823 C G
Chr6 9770563 G A
Chr6 9771349 T C
Chr6 9771405 A G
Chr6 9771526 C T
Chr6 9771905 G A
Chr6 9772335 G T
Chr6 9772377 A C
Chr6 9772648 G T
Chr6 9772727 T C
Chr6 9772792 A T
Chr6 9773558 A G
Chr6 9773821 G A
Chr6 9773976 G A
Chr6 9774062 T G
Chr6 9774323 G A
Chr6 9774495 G T
Chr6 9774704 G A
Chr6 9775352 G A
Chr6 9775515 G T
Chr6 9775612 C T
Chr6 9780213 T G
Chr6 9780928 C T
Chr6 9781048 T G
Chr6 9781209 G A
Chr6 9781248 G T
Chr6 9781249 A G
Chr6 9781533 G T
Chr6 9781841 G A
Chr6 9782045 C T
Chr6 9782209 T C
Chr6 9782274 A G
Chr6 9782567 G A
Chr6 9783133 G A
Chr6 9783166 T C
Chr6 9783180 T C
Chr6 9783209 G A
Chr6 9783392 C T
Chr6 9783411 A C
Chr6 9783467 G A
Chr6 9783556 T C
Chr6 9783670 T C
Chr6 9783857 T C
Chr6 9783862 C T
Chr6 9783968 T C
Chr6 9784597 C G
Chr6 9784687 G A
Chr6 9784884 C T
Chr6 9785035 C T
Chr6 9785175 A G
Chr6 9785384 T G
Chr6 9785662 C T
Chr6 9786641 C A
Chr6 9786682 T G
Chr6 9786701 G A
Chr6 9786785 G A
Chr6 9787321 C T
Chr6 9788166 G T
Chr6 9788176 G A
Chr6 9788636 A G
Chr6 9789039 T C
Chr6 9789087 T C
Chr6 9789098 G A
Chr6 9789143 T C
Chr6 9789208 T C
Chr6 9789229 G A
Chr6 9789335 A G
Chr6 9789676 C T
Chr6 9789772 A G
Chr6 9789836 A T
Chr6 9790290 C G
Chr6 9790408 C T
Chr6 9793046 A G
Chr6 9793201 A C
Chr6 9793783 T C
Chr6 9793839 T G
Chr6 9793842 G A
Chr6 9793894 C T
Chr6 9794134 C A
Chr6 9794141 A G
Chr6 9794145 C T
Chr6 9794435 G A
Chr6 9794495 A C
Chr6 9794527 G A
Chr6 9794599 A G
Chr6 9794799 C T
Chr6 9804703 C T
Chr6 9807443 A G
Chr6 9808239 A G
Chr6 9808264 T C
Chr6 9810193 G T
Chr6 9810297 A C
Chr6 9810727 T C
Chr6 9811863 T C
Chr6 9812203 G A
Chr6 9812207 T A
Chr6 9812285 A C
Chr6 9812821 C G
Chr6 9812900 G A
Chr6 9813099 G T
Chr6 9817396 C A
Chr6 9817887 C G
Chr6 9819229 A C
Chr6 9820628 T C
Chr6 9822784 G A
Chr6 9823360 G A
Chr6 9824906 C T
Chr6 9826173 C T
Chr6 9826736 G A
Chr6 9828259 A C
Chr6 9828734 G T
Chr6 9830767 A G
Chr6 9831283 T G
Chr6 9832204 T G
Chr6 9832497 G A
Chr6 9832627 A G
Chr6 9832852 G A
Chr6 9832978 G A
Chr6 9834385 G T
Chr6 9835191 A G
Chr6 9835542 T G
Chr6 9835840 T G
Chr6 9835867 T C
Chr6 9836616 C T
Chr6 9837777 C T
Chr6 9837894 C T
Chr6 9838653 A C
Chr6 9839634 G A
Chr6 9841977 A T
Chr6 9844037 T A
Chr6 9844077 C T
Chr6 9844237 G A
Chr6 9844254 A C
Chr6 9844258 G A
Chr6 9844298 A G
Chr6 9844310 T A
Chr6 9844335 T A
Chr6 9844386 C G
Chr6 9844433 C T
Chr6 9844447 T C
Chr6 9844455 A G
Chr6 9844488 G A
Chr6 9844571 G A
Chr6 9844602 T G
Chr6 9844618 G A
Chr6 9844620 T A
Chr6 9844625 T C
Chr6 9844643 G A
Chr6 9844672 T C
Chr6 9844705 A G
Chr6 9844737 T G
Chr6 9844922 T A
Chr6 9845289 C T
Chr6 9845295 C T
Chr6 9845452 A C
Chr6 9845557 G C
Chr6 9866604 T G
Chr6 9866925 T G
Chr6 9867250 A G
Chr6 9867269 A C
Chr6 9867852 A G
Chr6 9867954 A G
Chr6 9869310 T C
Chr6 9869827 T C
Chr6 9871493 A G
Chr6 9871628 A G
Chr6 9872005 A G
Chr6 9872552 A G
Chr6 9872853 T C
Chr6 9872869 G A
Chr6 9872874 A C
Chr6 9872902 C T
Chr6 9872974 A G
Chr6 9872991 T C
Chr6 9873087 C T
Chr6 9873179 C T
Chr6 9873617 T C
Chr6 9873745 T C
Chr6 9873770 A C
Chr6 9873773 C T
Chr6 9873803 C T
Chr6 9873841 G A
Chr6 9873872 T C
Chr6 9873941 C T
Chr6 9874034 C T
Chr6 9874512 C A
Chr6 9874934 G A
Chr6 9874940 T C
Chr6 9875143 C T
Chr6 9875170 G A
Chr6 9875180 G A
Chr6 9875218 G A
Chr6 9875239 T C
Chr6 9875312 G A
Chr6 9875392 C T
Chr6 9875424 G A
Chr6 9875445 A G
Chr6 9875493 A C
Chr6 9875494 T C
Chr6 9875504 G T
Chr6 9875510 T C
Chr6 9875791 A G
Chr6 9875797 G A
Chr6 9875888 T C
Chr6 9876002 A G
Chr6 9876027 T C
Chr6 9876104 T G
Chr6 9876346 A G
Chr6 9876378 G A
Chr6 9876894 A G
Chr6 9876996 G A
Chr6 9877059 T C
Chr6 9877105 G A
Chr6 9877181 C T
Chr6 9877182 T C
Chr6 9877254 A G
Chr6 9877338 T C
Chr6 9877357 A G
Chr6 9877418 C T
Chr6 9877479 A G
Chr6 9877498 G A
Chr6 9877547 T C
Chr6 9877557 T C
Chr6 9877749 T C
Chr6 9877760 T C
Chr6 9877796 A G
Chr6 9877880 T C
Chr6 9878243 G T
Chr6 9878313 T C
Chr6 9878314 G A
Chr6 9878349 T C
Chr6 9878426 T C
Chr6 9878525 C T
Chr6 9878537 A G
Chr6 9878561 A G
Chr6 9878811 T C
Chr6 9878857 T G
Chr6 9878876 T A
Chr6 9879075 A T
Chr6 9879116 A C
Chr6 9879347 C T
Chr6 9879529 C T
Chr6 9879652 T C
Chr6 9879661 T C
Chr6 9879662 G A
Chr6 9879681 T G
Chr6 9879730 T C
Chr6 9879733 T A
Chr6 9879852 A T
Chr6 9879893 T C
Chr6 9879941 T C
Chr6 9879993 G A
Chr6 9879996 G A
Chr6 9880070 A G
Chr6 9880107 C T
Chr6 9880129 G A
Chr6 9880304 T C
Chr6 9880418 G A
Chr6 9880600 G T
Chr6 9880610 A G
Chr6 9880782 T C
Chr6 9880793 G A
Chr6 9880839 A G
Chr6 9881118 T C
Chr6 9881169 T C
Chr6 9881246 A C
Chr6 9881265 G A
Chr6 9881403 T C
Chr6 9881467 C T
Chr6 9881539 T C
Chr6 9881589 T C
Chr6 9881600 G C
Chr6 9881639 A G
Chr6 9881782 T C
Chr6 9881862 G A
Chr6 9882018 C T
Chr6 9882033 A G
Chr6 9882069 G A
Chr6 9882227 C T
Chr6 9882311 G A
Chr6 9882329 C T
Chr6 9882430 G A
Chr6 9882709 C T
Chr6 9882766 G A
Chr6 9882802 T C
Chr6 9882881 T A
Chr6 9883446 T A
Chr6 9883652 A G
Chr6 9883893 A C
Chr6 9884056 C T
Chr6 9884302 G T
Chr6 9884520 G A
Chr6 9884547 G A
Chr6 9885165 C T
Chr6 9885731 G A
Chr6 9885904 C T
Chr6 9886519 T C
Chr6 9886525 C T
Chr6 9886530 C T
Chr6 9886586 T C
Chr6 9886649 C T
Chr6 9886923 C T
Chr6 9887207 G A
Chr6 9887217 A G
Chr6 9887669 T G
Chr6 9887766 C T
Chr6 9887956 A T
Chr6 9888057 G A
Chr6 9888076 G C
Chr6 9888919 T G
Chr6 9889386 G T
Chr6 9890107 C T
Chr6 9890133 G A
Chr6 9890717 C T
Chr6 9890722 C T
Chr6 9890797 C G
Chr6 9891049 C T
Chr6 9891331 G A
Chr6 9891872 C T
Chr6 9892895 G A
Chr6 9894284 A G
Chr6 9894393 G C
Chr6 9894423 G A
Chr6 9894678 C T
Chr6 9894869 G A
Chr6 9895057 G A
Chr6 9895067 T C
Chr6 9895970 A G
Chr6 9897073 G C
Chr6 9897090 C T
Chr6 9897683 A T
Chr6 9898020 G A
Chr6 9898226 A G
Chr6 9898484 C A
Chr6 9898538 G T
Chr6 9898656 C T
Chr6 9898715 C T
Chr6 9899314 G T
Chr6 9899770 G C
Chr6 9900223 T C
Chr6 9900238 T C
Chr6 9900984 G A
Chr6 9901144 T C
Chr6 9901843 A G
Chr6 9901999 C T
Chr6 9902740 A G
Chr6 9902877 C T
Chr6 9903045 T C
Chr6 9903203 A T
Chr6 9903376 G A
Chr6 9903525 A G
Chr6 9903590 A G
Chr6 9903597 T C
Chr6 9903598 A G
Chr6 9903678 C T
Chr6 9904051 A G
Chr6 9904227 C T
Chr6 9904481 G A
Chr6 9904930 G A
Chr6 9905008 G A
Chr6 9905029 T C
Chr6 9905055 G A
Chr6 9905381 A T
Chr6 9905853 T G
Chr6 9906069 A G
Chr6 9906134 G A
Chr6 9906375 T C
Chr6 9906478 C A
Chr6 9907165 A G
Chr6 9907759 T C
Chr6 9907979 A C
Chr6 9908278 A C
Chr6 9908470 T G
Chr6 9909026 A G
Chr6 9909178 A G
Chr6 9910446 C T
Chr6 9910495 T C
Chr6 9910546 C T
Chr6 9910932 T G
Chr6 9911186 G A
Chr6 9911262 G A
Chr6 9911354 T A
Chr6 9911447 A G
Chr6 9911538 G A
Chr6 9911771 C T
Chr6 9912078 C T
Chr6 9912607 G A
Chr6 9912689 G A
Chr6 9912691 C A
Chr6 9912719 G C
Chr6 9912725 G A
Chr6 9912781 T C
Chr6 9912848 G A
Chr6 9912946 G T
Chr6 9913045 G A
Chr6 9913426 A G
Chr6 9913507 C T
Chr6 9913582 T A
Chr6 9913779 T C
Chr6 9913917 A G
Chr6 9913925 G A
Chr6 9914029 C G
Chr6 9914111 G A
Chr6 9914682 C A
Chr6 9914799 G A
Chr6 9915118 G A
Chr6 9915131 G A
Chr6 9915652 C T
Chr6 9915719 A C
Chr6 9915926 A G
Chr6 9915979 T G
Chr6 9916029 G T
Chr6 9916328 T C
Chr6 9916435 C T
Chr6 9916459 G A
Chr6 9916645 C T
Chr6 9916946 G A
Chr6 9917134 G A
Chr6 9917219 G A
Chr6 9917412 T C
Chr6 9917821 G A
Chr6 9917842 G T
Chr6 9917932 T G
Chr6 9918042 A C
Chr6 9918763 G A
Chr6 9918807 G A
Chr6 9918977 C T
Chr6 9919346 T A
Chr6 9919820 A C
Chr6 9919979 T C
Chr6 9920092 A T
Chr6 9920880 A G
Chr6 9921085 A G
Chr6 9921309 C A
Chr6 9921393 G A
Chr6 9921756 A T
Chr6 9921887 T A
Chr6 9921912 A C
Chr6 9922159 A G
Chr6 9922551 A G
Chr6 9922625 C T
Chr6 9922748 A G
Chr6 9922969 A C
Chr6 9923044 A C
Chr6 9923092 T C
Chr6 9923260 C T
Chr6 9923446 G A
Chr6 9923744 C T
Chr6 9923968 G A
Chr6 9924129 A G
Chr6 9924256 G A
Chr6 9924265 A T
Chr6 9924513 C G
Chr6 9924640 C T
Chr6 9924714 C A
Chr6 9924833 G T
Chr6 9924877 A C
Chr6 9924889 G A
Chr6 9925512 C T
Chr6 9926124 C A
Chr6 9926131 T C
Chr6 9926158 C T
Chr6 9926379 C G
Chr6 9926907 T A
Chr6 9927007 C G
Chr6 9927183 C T
Chr6 9927237 A C
Chr6 9927249 A T
Chr6 9927620 A G
Chr6 9927783 T C
Chr6 9927902 C T
Chr6 9927966 A G
Chr6 9927977 A G
Chr6 9928303 C T
Chr6 9928602 T C
Chr6 9928898 A C
Chr6 9928922 C T
Chr6 9928937 C T
Chr6 9928960 A G
Chr6 9928986 G A
Chr6 9929030 C T
Chr6 9929069 G A
Chr6 9929105 A G
Chr6 9930282 G A
Chr6 9930373 C T
Chr6 9930652 A G
Chr6 9930723 G A
Chr6 9930800 T C
Chr6 9930821 C T
Chr6 9930833 C T
Chr6 9931196 T G
Chr6 9931347 T C
Chr6 9931951 T G
Chr6 9932017 T C
Chr6 9932089 A G
Chr6 9932099 G T
Chr6 9932169 T C
Chr6 9932340 G A
Chr6 9932369 T C
Chr6 9932377 C T
Chr6 9932380 T C
Chr6 9932401 A G
Chr6 9932409 A C
Chr6 9932635 T C
Chr6 9932636 A G
Chr6 9932643 T A
Chr6 9932810 G A
Chr6 9932850 G A
Chr6 9932857 C T
Chr6 9932891 T C
Chr6 9933424 A G
Chr6 9933432 G A
Chr6 9933436 C A
Chr6 9933442 G A
Chr6 9933464 T C
Chr6 9933484 G A
Chr6 9933501 A G
Chr6 9933545 G C
Chr6 9933594 T C
Chr6 9933700 G C
Chr6 9933768 G A
Chr6 9933873 T C
Chr6 9934040 T C
Chr6 9934042 G C
Chr6 9934088 G C
Chr6 9934160 G C
Chr6 9934175 G T
Chr6 9934225 C T
Chr6 9934230 G A
Chr6 9934263 G A
Chr6 9934334 C G
Chr6 9934359 C T
Chr6 9934384 C T
Chr6 9934418 T C
Chr6 9934438 G A
Chr6 9934683 G A
Chr6 9934701 C A
Chr6 9934764 C T
Chr6 9934785 G A
Chr6 9934788 A G
Chr6 9934824 G A
Chr6 9934847 T G
Chr6 9934915 G A
Chr6 9934937 A G
Chr6 9934943 T C
Chr6 9934973 G A
Chr6 9935055 C G
Chr6 9935061 A C
Chr6 9935122 T C
Chr6 9935149 G A
Chr6 9935153 T C
Chr6 9935262 G A
Chr6 9935355 A T
Chr6 9935470 A C
Chr6 9935613 C G
Chr6 9935619 C A
Chr6 9935639 T A
Chr6 9935701 C T
Chr6 9935734 G T
Chr6 9935736 G T
Chr6 9935752 T C
Chr6 9935774 T G
Chr6 9935796 C T
Chr6 9935808 G A
Chr6 9935825 T C
Chr6 9935828 G A
Chr6 9935866 G A
Chr6 9935880 C T
Chr6 9935888 A G
Chr6 9935901 G T
Chr6 9936020 G C
Chr6 9936046 C T
Chr6 9936185 G A
Chr6 9936303 A G
Chr6 9936339 C G
Chr6 9936375 A G
Chr6 9936464 G C
Chr6 9936472 G A
Chr6 9936476 G A
Chr6 9936524 C T
Chr6 9936547 A T
Chr6 9936561 A G
Chr6 9936581 C T
Chr6 9936743 C T
Chr6 9936769 A G
Chr6 9936780 C T
Chr6 9936810 T A
Chr6 9936825 C T
Chr6 9936830 T C
Chr6 9936837 C T
Chr6 9936841 G A
Chr6 9936847 G T
Chr6 9936850 C A
Chr6 9936880 C A
Chr6 9936885 G C
Chr6 9936888 A C
Chr6 9936889 A C
Chr6 9936890 T A
Chr6 9936891 A G
Chr6 9936892 C G
Chr6 9936900 C G
Chr6 9936909 C T
Chr6 9936929 A C
Chr6 9936947 G C
Chr6 9936953 C T
Chr6 9936956 C T
Chr6 9936979 A C
Chr6 9936988 G A
Chr6 9937007 C T
Chr6 9937027 A T
Chr6 9937045 G A
Chr6 9937054 C T
Chr6 9937093 G A
Chr6 10008991 A G
Chr6 10009082 C G
Chr6 10009108 C A
Chr6 10009159 A T
Chr6 10009172 T C
Chr6 10009298 A G
Chr6 10009347 A G
Chr6 10009380 T C
Chr6 10009419 T A
Chr6 10009421 G C
Chr6 10009430 G T
Chr6 10009439 G T
Chr6 10009477 A G
Chr6 10009479 T C
Chr6 10009590 A C
Chr6 10009610 A G
Chr6 10009667 C T
Chr6 10009698 C T
Chr6 10009799 T C
Chr6 10009871 A G
Chr6 10009881 C A
Chr6 10009886 A C
Chr6 10009935 A G
Chr6 10009970 G A
Chr6 10009990 G A
Chr6 10010037 A G
Chr6 10010044 C T
Chr6 10010064 A G
Chr6 10010066 C T
Chr6 10010084 A G
Chr6 10010118 G A
Chr6 10010159 T G
Chr6 10010162 A C
Chr6 10010181 C T
Chr6 10010194 G A
Chr6 10010200 T C
Chr6 10010235 C A
Chr6 10010241 G A
Chr6 10010264 G A
Chr6 10010307 C T
Chr6 10010373 C A
Chr6 10010387 C T
Chr6 10010418 T C
Chr6 10010433 G A
Chr6 10010436 C T
Chr6 10010450 A G
Chr6 10010526 A T
Chr6 10010547 G A
Chr6 10010551 T C
Chr6 10010636 T G
Chr6 10010722 T A
Chr6 10010798 G T
Chr6 10010809 G C
Chr6 10010946 A G
Chr6 10010959 A C
Chr6 10010979 C T
Chr6 10011051 G A
Chr6 10011079 G A
Chr6 10011082 G A
Chr6 10011106 C T
Chr6 10011129 G A
Chr6 10011191 G T
Chr6 10011223 G A
Chr6 10011268 G T
Chr6 10011289 T A
Chr6 10011315 C T
Chr6 10011333 C T
Chr6 10011404 A G
Chr6 10011436 C T
Chr6 10011437 A T
Chr6 10011453 G A
Chr6 10011462 A G
Chr6 10011476 G A
Chr6 10011481 G A
Chr6 10011486 G A
Chr6 10011550 A T
Chr6 10011622 G A
Chr6 10011722 A C
Chr6 10011798 C G
Chr6 10011801 G A
Chr6 10011832 T G
Chr6 10011890 G T
Chr6 10011943 C A
Chr6 10012046 C T
Chr6 10012103 T A
Chr6 10012156 T A
Chr6 10012213 G T
Chr6 10012227 A T
Chr6 10012233 G A
Chr6 10012261 A C
Chr6 10012278 T C
Chr6 10012286 T A
Chr6 10012287 A C
Chr6 10012374 G A
Chr6 10012376 T A
Chr6 10012451 A T
Chr6 10012452 A G
Chr6 10012458 A C
Chr6 10012492 G A
Chr6 10012496 C T
Chr6 10012507 A G
Chr6 10012567 T G
Chr6 10012600 G A
Chr6 10012610 C G
Chr6 10012665 C T
Chr6 10012685 G T
Chr6 10012747 G A
Chr6 10012777 A G
Chr6 10012779 A G
Chr6 10012808 A G
Chr6 10012845 A G
Chr6 10012887 T C
Chr6 10012890 G C
Chr6 10012898 C G
Chr6 10012902 G C
Chr6 10012973 A G
Chr6 10012989 T C
Chr6 10013023 G A
Chr6 10013024 T C
Chr6 10013025 G A
Chr6 10013077 G A
Chr6 10013153 A G
Chr6 10013172 G A
Chr6 10013180 T C
Chr6 10013183 T C
Chr6 10013184 G A
Chr6 10013192 T A
Chr6 10013220 G A
Chr6 10013242 T G
Chr6 10013427 G A
Chr6 10037464 G C
Chr6 10037619 A G
Chr6 10037657 C T
Chr6 10037710 C T
Chr6 10037712 C G
Chr6 10037726 G A
Chr6 10037746 G A
Chr6 10037781 A C
Chr6 10037785 A G
Chr6 10037788 C G
Chr6 10037803 C A
Chr6 10037810 T C
Chr6 10037817 T C
Chr6 10037818 C A
Chr6 10037820 C A
Chr6 10037822 G A
Chr6 10037823 C T
Chr6 10037830 C T
Chr6 10037842 C T
Chr6 10037843 T C
Chr6 10037857 T G
Chr6 10037860 A G
Chr6 10037888 A C
Chr6 10037914 T G
Chr6 10037922 A G
Chr6 10037951 C T
Chr6 10038822 T C
Chr6 10039717 T C
Chr6 10039718 A G
Chr6 10039761 T C
Chr6 10039826 A C
Chr6 10039837 T A
Chr6 10039854 T C
Chr6 10039858 A T
Chr6 10040045 C G
Chr6 10040054 A T
Chr6 10040194 T A
Chr6 10040251 G C
Chr6 10040320 A C
Chr6 10040364 A G
Chr6 10040437 C T
Chr6 10040443 T C
Chr6 10040482 A G
Chr6 10040495 T C
Chr6 10040532 G C
Chr6 10040536 T C
Chr6 10040564 T A
Chr6 10040576 T C
Chr6 10040589 G T
Chr6 10040812 G A
Chr6 10040829 A G
Chr6 10040837 T A
Chr6 10040871 A G
Chr6 10040872 A G
Chr6 10040877 A G
Chr6 10040913 G T
Chr6 10040923 C T
Chr6 10040943 A G
Chr6 10040947 A G
Chr6 10041004 T A
Chr6 10041005 T A
Chr6 10041011 G A
Chr6 10041027 A T
Chr6 10041033 T A
Chr6 10041037 G A
Chr6 10041106 T C
Chr6 10041113 C G
Chr6 10041120 A T
Chr6 10041132 C G
Chr6 10041205 C T
Chr6 10041227 A T
Chr6 10041235 C T
Chr6 10041322 A G
Chr6 10041361 T C
Chr6 10041402 C G
Chr6 10041408 T A
Chr6 10041428 A G
Chr6 10041429 A C
Chr6 10041437 G A
Chr6 10041468 A T
Chr6 10041533 T G
Chr6 10041550 C T
Chr6 10041556 G T
Chr6 10041565 C T
Chr6 10041639 A G
Chr6 10041675 T C
Chr6 10041676 C T
Chr6 10041682 C T
Chr6 10041871 C A
Chr6 10041896 A G
Chr6 10041935 A G
Chr6 10042021 G A
Chr6 10042030 C T
Chr6 10042052 C T
Chr6 10042110 A G
Chr6 10042122 C A
Chr6 10042164 C A
Chr6 10042203 G A
Chr6 10042222 C G
Chr6 10042262 A G
Chr6 10042328 C T
Chr6 10042336 G T
Chr6 10042422 T G
Chr6 10042468 C T
Chr6 10042477 T C
Chr6 10042479 A C
Chr6 10042485 A T
Chr6 10042529 G T
Chr6 10042546 G T
Chr6 10042552 T C
Chr6 10042554 G A
Chr6 10042593 G A
Chr6 10042603 G A
Chr6 10042627 C T
Chr6 10042653 T C
Chr6 10042706 T C
Chr6 10042750 G A
Chr6 10042849 A G
Chr6 10042868 T A
Chr6 10042905 C T
Chr6 10042944 G A
Chr6 10042956 G A
Chr6 10043016 A G
Chr6 10043057 G A
Chr6 10043075 C T
Chr6 10043106 C T
Chr6 10043127 G A
Chr6 10043216 A G
Chr6 10043225 C G
Chr6 10043247 G A
Chr6 10043297 T G
Chr6 10043299 G C
Chr6 10043305 G T
Chr6 10043306 A C
Chr6 10043309 A G
Chr6 10043312 T C
Chr6 10043313 G T
Chr6 10043315 C A
Chr6 10043317 G C
Chr6 10043392 A T
Chr6 10043416 A T
Chr6 10043614 T C
Chr6 10043639 T C
Chr6 10043655 A G
Chr6 10043657 T C
Chr6 10043690 A G
Chr6 10043693 G A
Chr6 10043699 C T
Chr6 10043707 C T
Chr6 10043712 G A
Chr6 10043717 G C
Chr6 10043720 T G
Chr6 10043736 C A
Chr6 10043764 C G
Chr6 10043786 G C
Chr6 10043826 G A
Chr6 10043847 G A
Chr6 10043852 T C
Chr6 10043868 A T
Chr6 10043908 T C
Chr6 10043920 C T
Chr6 10043929 G A
Chr6 10043935 G A
Chr6 10043949 C G
Chr6 10043960 T C
Chr6 10043969 C A
Chr6 10043989 T C
Chr6 10043992 C T
Chr6 10043995 T C
Chr6 10043996 C T
Chr6 10044019 G A
Chr6 10044026 A C
Chr6 10044035 C T
Chr6 10044050 G A
Chr6 10044073 C T
Chr6 10044101 A G
Chr6 10044126 A G
Chr6 10044154 A G
Chr6 10044177 G A
Chr6 10044185 T G
Chr6 10044204 C G
Chr6 10044209 C A
Chr6 10044247 C A
Chr6 10044251 C G
Chr6 10044274 A G
Chr6 10044284 A G
Chr6 10044308 G C
Chr6 10044312 C T
Chr6 10044331 T C
Chr6 10044352 A G
Chr6 10044356 T C
Chr6 10044401 A G
Chr6 10044435 T A
Chr6 10044606 C T
Chr6 10044769 G A
Chr6 10053931 C T
Chr6 10053981 G A
Chr6 10054149 C T
Chr6 10054177 G A
Chr6 10054337 C T
Chr6 10054368 G C
Chr6 10057623 T C
Chr6 10057669 G C
Chr6 10057729 T C
Chr6 10057730 A C
Chr6 10057916 T C
Chr6 10057928 A G
Chr6 10058018 T C
Chr6 10058114 T C
Chr6 10058116 G A
Chr6 10058138 G A
Chr6 10058165 A G
Chr6 10058191 C A
Chr6 10058220 C G
Chr6 10058239 G T
Chr6 10058245 G T
Chr6 10058272 G T
Chr6 10058286 A C
Chr6 10058293 C A
Chr6 10058315 C A
Chr6 10058322 C T
Chr6 10058325 G C
Chr6 10058327 G T
Chr6 10058346 C T
Chr6 10058351 G A
Chr6 10058369 A T
Chr6 10058386 G A
Chr6 10058402 T C
Chr6 10058422 C T
Chr6 10058459 G T
Chr6 10058473 A G
Chr6 10058480 C T
Chr6 10058481 G A
Chr6 10058554 A G
Chr6 10058557 T C
Chr6 10058584 C T
Chr6 10058594 C T
Chr6 10058608 T C
Chr6 10058610 A G
Chr6 10058615 T A
Chr6 10058633 G C
Chr6 10058647 C T
Chr6 10058666 T C
Chr6 10058671 C A
Chr6 10058683 G C
Chr6 10058692 G T
Chr6 10058693 G C
Chr6 10058705 G T
Chr6 10058711 C T
Chr6 10058732 T A
Chr6 10058802 A T
Chr6 10058806 A G
Chr6 10058821 A T
Chr6 10058860 A T
Chr6 10058874 C T
Chr6 10058899 A G
Chr6 10058927 A C
Chr6 10058954 C T
Chr6 10058962 C A
Chr6 10058964 A G
Chr6 10059001 T A
Chr6 10059085 A G
Chr6 10059120 T C
Chr6 10059174 T A
Chr6 10059185 G A
Chr6 10059265 G C
Chr6 10059306 G A
Chr6 10059316 C A
Chr6 10059343 T C
Chr6 10059348 C T
Chr6 10059356 G A
Chr6 10059377 T C
Chr6 10059380 C T
Chr6 10059381 A G
Chr6 10059383 T C
Chr6 10059469 C G
Chr6 10059489 A G
Chr6 10059490 C T
Chr6 10059549 G A
Chr6 10059568 C T
Chr6 10059584 C T
Chr6 10059594 A G
Chr6 10059612 C G
Chr6 10059660 A C
Chr6 10059662 G T
Chr6 10059685 C T
Chr6 10059692 G A
Chr6 10059737 G A
Chr6 10059749 T G
Chr6 10059763 T G
Chr6 10059764 A G
Chr6 10059792 T C
Chr6 10059810 C T
Chr6 10059834 G A
Chr6 10059842 C T
Chr6 10059878 T G
Chr6 10059899 A G
Chr6 10059930 C T
Chr6 10059952 C T
Chr6 10060023 T C
Chr6 10060046 T C
Chr6 10060049 G A
Chr6 10060152 A G
Chr6 10060166 A G
Chr6 10060299 T G
Chr6 10060311 G A
Chr6 10060330 G C
Chr6 10060332 G T
Chr6 10060369 C T
Chr6 10060404 C T
Chr6 10060471 T C
Chr6 10060473 A G
Chr6 10060552 C T
Chr6 10060553 G A
Chr6 10060558 C T
Chr6 10060584 C A
Chr6 10060586 C T
Chr6 10060604 G A
Chr6 10060610 G A
Chr6 10060638 C T
Chr6 10060657 T C
Chr6 10060679 G A
Chr6 10060705 A G
Chr6 10060706 C T
Chr6 10060741 C T
Chr6 10060779 G A
Chr6 10060806 T C
Chr6 10060813 A G
Chr6 10060816 G A
Chr6 10060823 C T
Chr6 10060881 G A
Chr6 10060892 G A
Chr6 10060903 G A
Chr6 10060928 G A
Chr6 10060959 G A
Chr6 10060966 A C
Chr6 10060997 T C
Chr6 10061095 G A
Chr6 10061136 A C
Chr6 10061163 T C
Chr6 10061230 G A
Chr6 10061235 C A
Chr6 10061319 G A
Chr6 10061326 G A
Chr6 10061403 G T
Chr6 10061442 C A
Chr6 10061450 C T
Chr6 10061465 T C
Chr6 10061527 C A
Chr6 10061534 T C
Chr6 10061554 T C
Chr6 10061611 G A
Chr6 10061621 C A
Chr6 10061660 C T
Chr6 10061662 G A
Chr6 10061689 C T
Chr6 10061713 A T
Chr6 10061717 A G
Chr6 10061732 T C
Chr6 10061739 A G
Chr6 10061750 C T
Chr6 10061753 C G
Chr6 10061767 A G
Chr6 10061796 T C
Chr6 10061808 T C
Chr6 10061814 G T
Chr6 10061881 A T
Chr6 10062018 T C
Chr6 10062019 A T
Chr6 10062070 A G
Chr6 10062079 A G
Chr6 10062149 T C
Chr6 10062241 A G
Chr6 10062242 T C
Chr6 10062256 G A
Chr6 10062262 T C
Chr6 10062265 T C
Chr6 10062276 A G
Chr6 10062309 G C
Chr6 10062331 G T
Chr6 10062349 G A
Chr6 10062380 G A
Chr6 10062422 A G
Chr6 10062473 A G
Chr6 10062495 G A
Chr6 10062504 G A
Chr6 10062528 C T
Chr6 10062532 G A
Chr6 10062550 A G
Chr6 10062589 C T
Chr6 10062710 T C
Chr6 10062810 A G
Chr6 10063011 T G
Chr6 10063190 A T
Chr6 10063193 A G
Chr6 10063194 A C
Chr6 10063199 A G
Chr6 10063201 A T
Chr6 10063213 T C
Chr6 10063214 A G
Chr6 10063249 G A
Chr6 10063261 A C
Chr6 10063268 A G
Chr6 10063270 G A
Chr6 10063275 G T
Chr6 10063311 T C
Chr6 10063313 G A
Chr6 10063338 T C
Chr6 10063368 T A
Chr6 10063371 C T
Chr6 10063372 G A
Chr6 10063383 G A
Chr6 10063443 A G
Chr6 10063490 C A
Chr6 10063516 T C
Chr6 10063615 A G
Chr6 10063668 T C
Chr6 10063757 A C
Chr6 10063777 T A
Chr6 10063778 C T
Chr6 10063882 T A
Chr6 10064053 C T
Chr6 10064187 G A
Chr6 10064234 C G
Chr6 10064619 T A
Chr6 10065114 A T
Chr6 10065145 G A
Chr6 10065207 G A
Chr6 10065209 A G
Chr6 10065278 G A
Chr6 10065352 G A
Chr6 10065387 T C
Chr6 10065487 G T
Chr6 10065528 A C
Chr6 10065846 C T
Chr6 10065875 T C
Chr6 10066240 C T
Chr6 10066295 A G
Chr6 10066434 A G
Chr6 10066526 T C
Chr6 10066545 C T
Chr6 10066551 C A
Chr6 10066579 A G
Chr6 10066589 C T
Chr6 10066648 A G
Chr6 10066743 C T
Chr6 10066828 C T
Chr6 10067046 A G
Chr6 10067070 A C
Chr6 10067162 C T
Chr6 10067460 A G
Chr6 10067499 C T
Chr6 10067677 C A
Chr6 10067723 G A
Chr6 10067797 G A
Chr6 10067953 G C
Chr6 10067956 A T
Chr6 10068203 G A
Chr6 10068274 A C
Chr6 10068283 T C
Chr6 10068302 T C
Chr6 10068324 G T
Chr6 10068353 T C
Chr6 10068364 C G
Chr6 10068424 G A
Chr6 10068458 G A
Chr6 10068547 A G
Chr6 10068553 G A
Chr6 10068727 G A
Chr6 10068742 A C
Chr6 10068764 A T
Chr6 10068789 C T
Chr6 10068798 T C
Chr6 10068903 T A
Chr6 10068943 C T
Chr6 10068944 G T
Chr6 10068988 G T
Chr6 10069279 T C
Chr6 10069785 T C
Chr6 10070040 G A
Chr6 10070149 C A
Chr6 10070343 G A
Chr6 10070429 T C
Chr6 10070719 T C
Chr6 10071107 A G
Chr6 10071121 A C
Chr6 10071509 A C
Chr6 10071589 A G
Chr6 10071598 C T
Chr6 10071633 A G
Chr6 10071673 C T
Chr6 10071722 C G
Chr6 10071798 G A
Chr6 10072254 A C
Chr6 10072269 C T
Chr6 10072480 A G
Chr6 10072516 G A
Chr6 10072528 G A
Chr6 10072541 G T
Chr6 10072548 A C
Chr6 10072563 T A
Chr6 10072606 G A
Chr6 10072627 A G
Chr6 10072636 G A
Chr6 10072905 C T
Chr6 10072994 C T
Chr6 10073097 T G
Chr6 10073099 C T
Chr6 10073126 T C
Chr6 10073129 T C
Chr6 10073132 G A
Chr6 10073133 G A
Chr6 10073162 A G
Chr6 10073227 A G
Chr6 10073234 G A
Chr6 10073244 T C
Chr6 10073254 A G
Chr6 10073317 G T
Chr6 10073361 T A
Chr6 10073432 A G
Chr6 10073487 G C
Chr6 10073491 C G
Chr6 10073494 C T
Chr6 10073513 T G
Chr6 10073544 C G
Chr6 10073547 A G
Chr6 10073587 C G
Chr6 10073640 T C
Chr6 10073949 A T
Chr6 10074000 C T
Chr6 10074004 A G
Chr6 10074573 C T
Chr6 10074859 A G
Chr6 10074953 G C
Chr6 10074978 T C
Chr6 10075052 T C
Chr6 10075087 T A
Chr6 10075151 C T
Chr6 10075251 A C
Chr6 10075286 G T
Chr6 10075410 A T
Chr6 10075411 A T
Chr6 10075412 A T
Chr6 10075413 A T
Chr6 10075414 A T
Chr6 10075498 A G
Chr6 10075525 T C
Chr6 10076167 A T
Chr6 10076191 T C
Chr6 10076457 G A
Chr6 10076685 A T
Chr6 10077369 A G
Chr6 10077804 A T
Chr6 10078047 A G
Chr6 10078058 T C
Chr6 10078354 C A
Chr6 10078519 T A
Chr6 10078805 A C
Chr6 10078857 C T
Chr6 10079615 T G
Chr6 10079996 C A
Chr6 10080525 G A
Chr6 10081070 G A
Chr6 10081544 G C
Chr6 10081886 C T
Chr6 10081917 A C
Chr6 10083912 T A
Chr6 10084195 T C
Chr6 10084535 G C
Chr6 10084707 G A
Chr6 10085164 A G
Chr6 10085595 A C
Chr6 10085847 T C
Chr6 10085955 T A
Chr6 10086432 T C
Chr6 10087036 T C
Chr6 10087122 G A
Chr6 10087257 A G
Chr6 10087580 G A
Chr6 10088878 G A
Chr6 10089732 T C
Chr6 10090806 T G
Chr6 10091279 C T
Chr6 10091625 G A
Chr6 10091701 A G
Chr6 10092062 T C
Chr6 10092189 C G
Chr6 10092248 C A
Chr6 10092249 G A
Chr6 10092250 C T
Chr6 10092322 A G
Chr6 10092444 T C
Chr6 10092523 C T
Chr6 10092573 A G
Chr6 10092656 T C
Chr6 10092674 G A
Chr6 10092936 G A
Chr6 10092967 C T
Chr6 10093041 C G
Chr6 10093051 T C
Chr6 10093121 A G
Chr6 10093126 G A
Chr6 10093170 C T
Chr6 10093226 A G
Chr6 10093335 A G
Chr6 10093374 G A
Chr6 10093403 G T
Chr6 10093455 C T
Chr6 10093601 G A
Chr6 10093766 G A
Chr6 10093796 A G
Chr6 10093812 A G
Chr6 10093879 G A
Chr6 10093898 A G
Chr6 10094026 C T
Chr6 10094113 G T
Chr6 10094115 T C
Chr6 10094152 T C
Chr6 10094221 C T
Chr6 10094231 A G
Chr6 10094337 C T
Chr6 10094402 T C
Chr6 10094414 A G
Chr6 10094456 C T
Chr6 10094534 T C
Chr6 10094543 A G
Chr6 10094547 G A
Chr6 10094553 C A
Chr6 10094616 G T
Chr6 10094618 T C
Chr6 10094651 C G
Chr6 10094738 T C
Chr6 10094740 C G
Chr6 10094796 C T
Chr6 10094803 A G
Chr6 10094807 G A
Chr6 10094808 T C
Chr6 10094889 G A
Chr6 10094914 T G
Chr6 10094972 T C
Chr6 10095138 G A
Chr6 10095202 A G
Chr6 10095234 G A
Chr6 10095236 G A
Chr6 10095247 A G
Chr6 10095287 G C
Chr6 10095288 G T
Chr6 10095307 T C
Chr6 10095322 A T
Chr6 10095324 G A
Chr6 10095332 A G
Chr6 10095341 G A
Chr6 10095391 G T
Chr6 10095410 G A
Chr6 10095512 A G
Chr6 10095657 C T
Chr6 10095666 G A
Chr6 10095717 G T
Chr6 10096163 C T
Chr6 10096498 C G
Chr6 10096499 A C
Chr6 10096708 A T
Chr6 10096716 G A
Chr6 10096725 T C
Chr6 10096768 G T
Chr6 10097075 C T
Chr6 10097928 G A
Chr6 10097981 C T
Chr6 10097983 G A
Chr6 10098131 T C
Chr6 10098283 T C
Chr6 10098373 C T
Chr6 10098385 C A
Chr6 10098447 G C
Chr6 10098490 A T
Chr6 10098713 T C
Chr6 10098821 T C
Chr6 10098990 T C
Chr6 10098996 G C
Chr6 10099443 T A
Chr6 10099449 G A
Chr6 10099601 A G
Chr6 10099615 C T
Chr6 10099937 T A
Chr6 10100242 A G
Chr6 10100487 C T
Chr6 10100506 A G
Chr6 10100527 G T
Chr6 10100652 G A
Chr6 10100866 C T
Chr6 10101070 G A
Chr6 10101093 C A
Chr6 10101304 A C
Chr6 10102634 T C
Chr6 10102764 T C
Chr6 10102767 C T
Chr6 10102874 T C
Chr6 10103018 G A
Chr6 10103101 T C
Chr6 10103123 T C
Chr6 10103158 C T
Chr6 10103279 A G
Chr6 10103383 T G
Chr6 10103393 G A
Chr6 10103580 G C
Chr6 10104214 A G
Chr6 10104389 A G
Chr6 10104513 C T
Chr6 10104598 A G
Chr6 10104656 G A
Chr6 10104878 C T
Chr6 10105032 G A
Chr6 10105398 T C
Chr6 10105603 C T
Chr6 10105833 C G
Chr6 10106644 A G
Chr6 10107877 G A
Chr6 10107924 G C
Chr6 10107976 C A
Chr6 10108146 G A
Chr6 10108177 G A
Chr6 10108436 C G
Chr6 10108713 G A
Chr6 10108850 C A
Chr6 10109118 A C
Chr6 10109126 A C
Chr6 10109170 C T
Chr6 10109223 C T
Chr6 10109231 G A
Chr6 10109269 T C
Chr6 10109449 G A
Chr6 10109470 G A
Chr6 10109586 T C
Chr6 10122797 G T
Chr6 10122996 A G
Chr6 10123003 G A
Chr6 10123020 C G
Chr6 10123247 A G
Chr6 10123351 G C
Chr6 10124067 A T
Chr6 10124285 T C
Chr6 10124340 A G
Chr6 10124415 C T
Chr6 10124417 G A
Chr6 10124473 A G
Chr6 10124521 C T
Chr6 10124539 T C
Chr6 10124629 T C
Chr6 10124657 G A
Chr6 10124726 C T
Chr6 10124743 T C
Chr6 10124781 C T
Chr6 10124832 A G
Chr6 10124859 G A
Chr6 10124934 G A
Chr6 10124970 A G
Chr6 10124984 A G
Chr6 10125008 C T
Chr6 10125020 C T
Chr6 10125076 G A
Chr6 10125081 C T
Chr6 10125106 T C
Chr6 10125127 A C
Chr6 10125132 A G
Chr6 10125141 C T
Chr6 10125143 A G
Chr6 10125144 C T
Chr6 10125146 T C
Chr6 10125153 G A
Chr6 10125242 T C
Chr6 10125243 C T
Chr6 10125258 T C
Chr6 10125347 C A
Chr6 10125362 A G
Chr6 10125414 T C
Chr6 10125436 T G
Chr6 10125456 T C
Chr6 10125460 A C
Chr6 10125525 G A
Chr6 10125570 T C
Chr6 10125622 G A
Chr6 10125637 T C
Chr6 10125660 C A
Chr6 10125751 T C
Chr6 10125836 A G
Chr6 10125875 C T
Chr6 10125893 T A
Chr6 10126043 T C
Chr6 10126082 T C
Chr6 10126142 T C
Chr6 10126175 C T
Chr6 10126177 A C
Chr6 10126216 C T
Chr6 10126346 G A
Chr6 10126367 G T
Chr6 10126497 T C
Chr6 10126504 T C
Chr6 10126650 T C
Chr6 10126668 G A
Chr6 10126743 G A
Chr6 10126788 T C
Chr6 10126840 T C
Chr6 10126855 T C
Chr6 10126858 G A
Chr6 10126925 T C
Chr6 10126936 A C
Chr6 10127094 A C
Chr6 10127132 A G
Chr6 10127162 G A
Chr6 10127193 A G
Chr6 10127225 T G
Chr6 10127245 A G
Chr6 10127287 A C
Chr6 10127302 T C
Chr6 10127360 T C
Chr6 10127377 A G
Chr6 10127451 G A
Chr6 10127512 T C
Chr6 10127527 C T
Chr6 10127612 T C
Chr6 10127695 C T
Chr6 10127769 G A
Chr6 10127797 C T
Chr6 10127863 C A
Chr6 10127912 C T
Chr6 10128004 T C
Chr6 10128015 A T
Chr6 10128039 T A
Chr6 10128091 T C
Chr6 10128153 G C
Chr6 10128183 A T
Chr6 10128255 A C
Chr6 10128311 C A
Chr6 10128356 A G
Chr6 10128358 T C
Chr6 10128361 G C
Chr6 10128441 C T
Chr6 10128466 C T
Chr6 10128492 A G
Chr6 10128507 C T
Chr6 10128521 T C
Chr6 10128537 T C
Chr6 10128678 T A
Chr6 10128999 T C
Chr6 10129155 T A
Chr6 10129158 G A
Chr6 10129174 T C
Chr6 10129182 A G
Chr6 10129242 C T
Chr6 10129258 A G
Chr6 10129261 C T
Chr6 10129302 T A
Chr6 10129378 G A
Chr6 10129441 C T
Chr6 10129574 T C
Chr6 10129659 T C
Chr6 10129676 A G
Chr6 10129717 T C
Chr6 10129893 A T
Chr6 10129991 C T
Chr6 10130012 T A
Chr6 10130054 A T
Chr6 10130106 T C
Chr6 10130108 T A
Chr6 10130109 A C
Chr6 10130117 G A
Chr6 10130323 T A
Chr6 10130362 T C
Chr6 10130396 A T
Chr6 10130454 C T
Chr6 10130534 G A
Chr6 10130572 C T
Chr6 10130600 C T
Chr6 10130609 G A
Chr6 10130623 A G
Chr6 10130667 T C
Chr6 10130685 T A
Chr6 10130693 C T
Chr6 10130710 A G
Chr6 10130780 A T
Chr6 10130785 T A
Chr6 10130791 A T
Chr6 10130797 T G
Chr6 10130818 C A
Chr6 10130827 T C
Chr6 10130871 A G
Chr6 10130923 A G
Chr6 10130955 A G
Chr6 10130973 A T
Chr6 10131119 C A
Chr6 10131138 G A
Chr6 10131147 A G
Chr6 10131169 G A
Chr6 10131303 G A
Chr6 10131365 T C
Chr6 10131508 C T
Chr6 10131555 G A
Chr6 10131678 C T
Chr6 10131766 A C
Chr6 10131825 C A
Chr6 10131990 C G
Chr6 10131992 T C
Chr6 10132092 C T
Chr6 10132274 G A
Chr6 10132325 C T
Chr6 10132346 G A
Chr6 10132355 G C
Chr6 10132404 G A
Chr6 10132565 G C
Chr6 10132591 C T
Chr6 10132637 G T
Chr6 10132958 C T
Chr6 10132990 T C
Chr6 10133121 T A
Chr6 10133182 A C
Chr6 10133224 T G
Chr6 10133254 T C
Chr6 10133435 T C
Chr6 10133729 T A
Chr6 10133860 A G
Chr6 10134074 G A
Chr6 10134078 A C
Chr6 10134261 T C
Chr6 10134459 T C
Chr6 10134578 G T
Chr6 10134659 T C
Chr6 10134700 T C
Chr6 10134741 A T
Chr6 10134785 C T
Chr6 10134933 G T
Chr6 10134998 T A
Chr6 10135040 T C
Chr6 10135121 G A
Chr6 10135182 G A
Chr6 10135271 T C
Chr6 10135316 A G
Chr6 10135337 A G
Chr6 10135408 G A
Chr6 10135409 A G
Chr6 10135643 T C
Chr6 10135654 G A
Chr6 10135902 G C
Chr6 10135932 T C
Chr6 10136025 T G
Chr6 10136146 G T
Chr6 10136293 T C
Chr6 10136606 T A
Chr6 10136611 G A
Chr6 10136630 T G
Chr6 10137046 A G
Chr6 10137388 C T
Chr6 10137400 T C
Chr6 10137425 T C
Chr6 10137433 A G
Chr6 10137446 C G
Chr6 10137452 T G
Chr6 10137607 A G
Chr6 10137679 G A
Chr6 10137765 G A
Chr6 10137936 T G
Chr6 10137979 G A
Chr6 10138069 A G
Chr6 10138122 T A
Chr6 10138263 G A
Chr6 10138375 C T
Chr6 10138386 C T
Chr6 10138393 A G
Chr6 10138415 T C
Chr6 10138466 G A
Chr6 10138478 T C
Chr6 10138552 A T
Chr6 10138553 G A
Chr6 10138554 G T
Chr6 10138557 A G
Chr6 10138691 G A
Chr6 10138727 T C
Chr6 10138783 A G
Chr6 10138796 A G
Chr6 10138854 T C
Chr6 10138872 G A
Chr6 10138936 G A
Chr6 10138986 A G
Chr6 10139140 C T
Chr6 10139201 A G
Chr6 10139276 A G
Chr6 10139315 C T
Chr6 10139329 C T
Chr6 10139417 T A
Chr6 10139522 C T
Chr6 10139524 T C
Chr6 10139527 C T
Chr6 10139602 T G
Chr6 10139610 C A
Chr6 10139871 G A
Chr6 10139890 G A
Chr6 10140359 T C
Chr6 10140435 G A
Chr6 10140454 T C
Chr6 10140457 A T
Chr6 10140460 G T
Chr6 10140462 A T
Chr6 10140552 G A
Chr6 10140615 A G
Chr6 10141045 T C
Chr6 10141107 G T
Chr6 10141138 G A
Chr6 10141186 G A
Chr6 10141421 C A
Chr6 10141874 T C
Chr6 10141992 G A
Chr6 10141996 C T
Chr6 10142005 G A
Chr6 10142050 A G
Chr6 10142090 G T
Chr6 10142091 C T
Chr6 10142256 T C
Chr6 10142282 A G
Chr6 10142311 A C
Chr6 10142462 T G
Chr6 10142468 C T
Chr6 10142483 G A
Chr6 10142492 C T
Chr6 10142521 C T
Chr6 10142721 T C
Chr6 10142768 A C
Chr6 10142833 T C
Chr6 10142895 A C
Chr6 10143049 G T
Chr6 10143229 G A
Chr6 10143281 G A
Chr6 10143289 A G
Chr6 10143291 A C
Chr6 10143353 T C
Chr6 10143394 G A
Chr6 10143441 T C
Chr6 10143522 G A
Chr6 10144145 A G
Chr6 10144147 C T
Chr6 10144227 C G
Chr6 10144267 A C
Chr6 10144283 T C
Chr6 10144385 A G
Chr6 10144496 C T
Chr6 10144540 A G
Chr6 10144622 G T
Chr6 10144631 A G
Chr6 10144845 A G
Chr6 10145358 A C
Chr6 10145398 A G
Chr6 10145463 G A
Chr6 10145507 C T
Chr6 10145510 T G
Chr6 10145810 T C
Chr6 10146009 T C
Chr6 10146047 G A
Chr6 10146541 C T
Chr6 10146595 A G
Chr6 10146642 A C
Chr6 10146759 T G
Chr6 10146833 G A
Chr6 10147222 A C
Chr6 10147390 T C
Chr6 10147429 T C
Chr6 10147689 G A
Chr6 10147768 A G
Chr6 10147883 A G
Chr6 10148249 T C
Chr6 10148352 A G
Chr6 10148355 A G
Chr6 10148443 T C
Chr6 10148607 C G
Chr6 10148630 T C
Chr6 10148632 T A
Chr6 10148640 A G
Chr6 10148649 C T
Chr6 10148730 G T
Chr6 10148778 T C
Chr6 10148858 C T
Chr6 10148908 C T
Chr6 10148962 C T
Chr6 10149062 T C
Chr6 10149266 C T
Chr6 10149301 T C
Chr6 10149359 A T
Chr6 10149516 A G
Chr6 10149590 A G
Chr6 10149649 C T
Chr6 10149723 G C
Chr6 10150126 A C
Chr6 10150171 T C
Chr6 10150179 T C
Chr6 10150272 A G
Chr6 10150322 G A
Chr6 10150494 G A
Chr6 10150561 A G
Chr6 10150582 C G
Chr6 10150630 A G
Chr6 10150647 C T
Chr6 10150686 A C
Chr6 10150742 C T
Chr6 10150754 C T
Chr6 10150831 G A
Chr6 10150857 G A
Chr6 10150873 A G
Chr6 10150909 A T
Chr6 10150931 T G
Chr6 10150955 A G
Chr6 10151102 A G
Chr6 10151122 G A
Chr6 10151257 T C
Chr6 10151472 T G
Chr6 10151613 G A
Chr6 10151694 G A
Chr6 10151790 G A
Chr6 10151814 G A
Chr6 10151849 T A
Chr6 10151865 C G
Chr6 10151932 G C
Chr6 10151962 G A
Chr6 10151984 T C
Chr6 10151997 T C
Chr6 10151998 A G
Chr6 10152099 T G
Chr6 10152180 G A
Chr6 10152263 G A
Chr6 10152267 T C
Chr6 10152309 A G
Chr6 10152361 A G
Chr6 10152559 A G
Chr6 10152601 G T
Chr6 10152618 T A
Chr6 10152916 C T
Chr6 10153007 C G
Chr6 10153047 G C
Chr6 10153074 T G
Chr6 10153159 C T
Chr6 10153170 C T
Chr6 10153486 T C
Chr6 10153510 A G
Chr6 10153518 T G
Chr6 10153913 G C
Chr6 10153955 T C
Chr6 10153974 T A
Chr6 10153975 T A
Chr6 10154015 C T
Chr6 10154055 C T
Chr6 10154105 A G
Chr6 10154228 C T
Chr6 10154260 A G
Chr6 10154284 C T
Chr6 10154527 T C
Chr6 10154916 T C
Chr6 10154940 G A
Chr6 10154973 G A
Chr6 10154978 G A
Chr6 10155028 C A
Chr6 10155081 T A
Chr6 10155106 T A
Chr6 10155160 C G
Chr6 10155470 C T
Chr6 10155634 C G
Chr6 10155694 T G
Chr6 10155699 A G
Chr6 10155730 A C
Chr6 10155779 A G
Chr6 10155836 C T
Chr6 10155927 G A
Chr6 10155931 T C
Chr6 10155948 G C
Chr6 10155998 A T
Chr6 10156619 T C
Chr6 10156646 G A
Chr6 10156777 T C
Chr6 10156857 C T
Chr6 10157240 T C
Chr6 10157441 T G
Chr6 10157680 A C
Chr6 10158074 T A
Chr6 10158133 C A
Chr6 10158140 C T
Chr6 10158164 A G
Chr6 10158184 G A
Chr6 10158225 T C
Chr6 10158233 T C
Chr6 10158271 T C
Chr6 10158344 T C
Chr6 10158372 A G
Chr6 10158384 T G
Chr6 10158504 A C
Chr6 10158872 C G
Chr6 10158903 C T
Chr6 10158912 T G
Chr6 10158914 A T
Chr6 10158932 C G
Chr6 10159149 T C
Chr6 10159588 T C
Chr6 10159667 T C
Chr6 10159874 T G
Chr6 10159879 T A
Chr6 10159958 A G
Chr6 10160010 C T
Chr6 10160112 T C
Chr6 10160173 T G
Chr6 10160219 G T
Chr6 10160344 T C
Chr6 10160350 G A
Chr6 10160372 T C
Chr6 10160442 C T
Chr6 10160527 G T
Chr6 10160528 T C
Chr6 10160579 G T
Chr6 10160580 T A
Chr6 10160645 G C
Chr6 10160662 T A
Chr6 10160769 C A
Chr6 10160825 T C
Chr6 10160867 A G
Chr6 10160882 T C
Chr6 10160956 T C
Chr6 10161030 T C
Chr6 10161070 T G
Chr6 10161071 T A
Chr6 10161073 T G
Chr6 10161130 C G
Chr6 10161232 A T
Chr6 10161243 C T
Chr6 10161314 A T
Chr6 10161315 A T
Chr6 10161316 A T
Chr6 10161317 A T
Chr6 10161318 A T
Chr6 10161424 T G
Chr6 10161446 G T
Chr6 10161546 C T
Chr6 10161601 G C
Chr6 10161617 G T
Chr6 10161625 T C
Chr6 10161997 G T
Chr6 10161998 A C
Chr6 10161999 A C
Chr6 10162070 G A
Chr6 10162309 C T
Chr6 10162310 G A
Chr6 10162361 C T
Chr6 10162409 C T
Chr6 10162429 G A
Chr6 10162594 C T
Chr6 10162760 T G
Chr6 10162780 T C
Chr6 10162781 T A
Chr6 10162845 A G
Chr6 10162916 T G
Chr6 10163067 A G
Chr6 10163313 A G
Chr6 10163434 G T
Chr6 10163496 T C
Chr6 10163606 T C
Chr6 10163618 T G
Chr6 10163666 G A
Chr6 10163677 C A
Chr6 10163733 A C
Chr6 10163753 A C
Chr6 10163826 T C
Chr6 10163846 T C
Chr6 10163847 T C
Chr6 10163859 C T
Chr6 10163876 C T
Chr6 10163926 C T
Chr6 10163981 G A
Chr6 10164085 A G
Chr6 10164102 A G
Chr6 10164105 C T
Chr6 10164120 A G
Chr6 10164146 G A
Chr6 10164375 A T
Chr6 10164376 T A
Chr6 10164423 A C
Chr6 10164465 A G
Chr6 10164971 C T
Chr6 10164997 G A
Chr6 10165009 C T
Chr6 10165014 C T
Chr6 10165087 G A
Chr6 10165125 C A
Chr6 10165225 T G
Chr6 10165289 G A
Chr6 10165295 T C
Chr6 10165362 T A
Chr6 10165439 G A
Chr6 10165476 C T
Chr6 10165485 C T
Chr6 10165496 T C
Chr6 10165521 A G
Chr6 10165585 G A
Chr6 10165799 G T
Chr6 10165802 C G
Chr6 10166026 G T
Chr6 10166226 G C
Chr6 10166379 C T
Chr6 10166621 A G
Chr6 10166639 T A
Chr6 10166993 A C
Chr6 10167039 C T
Chr6 10167314 A T
Chr6 10167408 A G
Chr6 10167820 A G
Chr6 10167826 C T
Chr6 10167963 A G
Chr6 10168372 T A
Chr6 10168482 C T
Chr6 10168926 G T
Chr6 10169005 A G
Chr6 10169022 G A
Chr6 10169130 T C
Chr6 10169147 G T
Chr6 10169309 C T
Chr6 10169427 G T
Chr6 10169477 G A
Chr6 10169575 T C
Chr6 10169836 G A
Chr6 10170051 G A
Chr6 10170053 C T
Chr6 10170055 G A
Chr6 10170136 T C
Chr6 10170144 A G
Chr6 10170159 T C
Chr6 10170383 G A
Chr6 10170664 A T
Chr6 10170871 A G
Chr6 10170930 A G
Chr6 10170959 C T
Chr6 10170988 C A
Chr6 10171024 A G
Chr6 10171073 G A
Chr6 10171106 C A
Chr6 10171219 G A
Chr6 10171303 T C
Chr6 10171306 T C
Chr6 10171325 A G
Chr6 10171443 T C
Chr6 10171463 T G
Chr6 10171473 A G
Chr6 10171541 G A
Chr6 10171712 G C
Chr6 10171823 C T
Chr6 10171828 G T
Chr6 10171868 A C
Chr6 10171873 A G
Chr6 10172047 T A
Chr6 10172076 A G
Chr6 10172089 T C
Chr6 10172097 C T
Chr6 10172120 G A
Chr6 10172176 T C
Chr6 10172235 A G
Chr6 10172283 C T
Chr6 10172445 C A
Chr6 10172597 T C
Chr6 10172645 C T
Chr6 10172924 T C
Chr6 10173034 G T
Chr6 10173231 C T
Chr6 10173288 T C
Chr6 10173363 C T
Chr6 10174099 T C
Chr6 10174300 C G
Chr6 10174508 A C
Chr6 10174705 A G
Chr6 10174778 G C
Chr6 10175187 C T
Chr6 10175252 C T
Chr6 10175332 T C
Chr6 10175429 A G
Chr6 10175517 A G
Chr6 10175550 T C
Chr6 10175679 C T
Chr6 10198895 A G
Chr6 10198984 A G
Chr6 10199011 C T
Chr6 10199061 A G
Chr6 10199115 T C
Chr6 10199116 C T
Chr6 10199229 A C
Chr6 10199250 T C
Chr6 10199264 G A
Chr6 10199778 A G
Chr6 10200124 T C
Chr6 10200646 G C
Chr6 10200654 G A
Chr6 10200701 T C
Chr6 10200732 T C
Chr6 10200773 T C
Chr6 10200820 C T
Chr6 10200837 G A
Chr6 10200846 T C
Chr6 10200877 G C
Chr6 10200885 T C
Chr6 10200900 C T
Chr6 10200926 C T
Chr6 10200940 C T
Chr6 10201445 T C
Chr6 10201470 C A
Chr6 10201487 C T
Chr6 10201496 T C
Chr6 10201510 C T
Chr6 10201517 C T
Chr6 10201527 T C
Chr6 10201532 C G
Chr6 10201544 C G
Chr6 10201559 A G
Chr6 10201584 C T
Chr6 10201590 T C
Chr6 10201624 T C
Chr6 10201660 A G
Chr6 10201828 A G
Chr6 10201839 C T
Chr6 10201908 C A
Chr6 10202056 A G
Chr6 10202069 T C
Chr6 10202077 G T
Chr6 10202081 G A
Chr6 10202122 A T
Chr6 10202246 T C
Chr6 10202370 T C
Chr6 10202652 A G
Chr6 10202703 C A
Chr6 10202948 T C
Chr6 10202952 A G
Chr6 10203114 C T
Chr6 10203182 C T
Chr6 10203237 C T
Chr6 10203262 G A
Chr6 10203299 T C
Chr6 10203424 C T
Chr6 10203432 A C
Chr6 10203579 T G
Chr6 10203584 T C
Chr6 10203787 T A
Chr6 10204159 A G
Chr6 10235689 A G
Chr6 10235970 T G
Chr6 10236044 A G
Chr6 10236619 G T
Chr6 10236709 T C
Chr6 10237350 T A
Chr6 10237721 T A
Chr6 10238223 A G
Chr6 10238317 A G
Chr6 10238354 G C
Chr6 10238553 C G
Chr6 10238694 T C
Chr6 10238864 C T
Chr6 10239067 G A
Chr6 10239079 A G
Chr6 10239180 C T
Chr6 10239228 A C
Chr6 10239508 T C
Chr6 10239655 T G
Chr6 10239661 A G
Chr6 10239694 G A
Chr6 10239707 T A
Chr6 10239826 C T
Chr6 10239835 T C
Chr6 10239847 C G
Chr6 10239876 C T
Chr6 10239877 G A
Chr6 10239881 G A
Chr6 10239903 A G
Chr6 10239928 C T
Chr6 10239935 T C
Chr6 10239971 T C
Chr6 10240088 G A
Chr6 10240128 C T
Chr6 10240184 T C
Chr6 10240214 G A
Chr6 10240390 C A
Chr6 10240408 T A
Chr6 10240477 G A
Chr6 10240478 C T
Chr6 10240521 C T
Chr6 10240692 G A
Chr6 10240701 G T
Chr6 10240792 A T
Chr6 10241294 C T
Chr6 10241295 T G
Chr6 10241373 A T
Chr6 10241385 C T
Chr6 10241517 T C
Chr6 10241620 A G
Chr6 10241906 G A
Chr6 10241976 A G
Chr6 10241984 A G
Chr6 10242134 C G
Chr6 10242180 G T
Chr6 10242242 T C
Chr6 10242250 C G
Chr6 10242261 A G
Chr6 10242378 C T
Chr6 10242482 C T
Chr6 10242583 C A
Chr6 10242591 G A
Chr6 10242657 C A
Chr6 10242659 T C
Chr6 10242708 G C
Chr6 10242860 T A
Chr6 10242918 C T
Chr6 10243616 C A
Chr6 10243705 C T
Chr6 10243750 A C
Chr6 10243754 A C
Chr6 10243838 T G
Chr6 10244324 G A
Chr6 10244384 A G
Chr6 10244708 T A
Chr6 10244739 G A
Chr6 10244749 A G
Chr6 10244755 C T
Chr6 10244776 C T
Chr6 10244777 G A
Chr6 10244819 G A
Chr6 10244827 T A
Chr6 10244832 A G
Chr6 10244844 G A
Chr6 10244864 A G
Chr6 10244949 C T
Chr6 10244958 T G
Chr6 10244962 A G
Chr6 10245126 G T
Chr6 10245206 G T
Chr6 10245235 T G
Chr6 10245264 C G
Chr6 10245268 T C
Chr6 10245317 C T
Chr6 10245345 G A
Chr6 10245403 A G
Chr6 10245428 C T
Chr6 10245498 A C
Chr6 10245511 T C
Chr6 10245526 G T
Chr6 10245536 C T
Chr6 10245549 A G
Chr6 10245591 A G
Chr6 10245670 C A
Chr6 10245678 A G
Chr6 10245730 G A
Chr6 10245752 C T
Chr6 10245832 A C
Chr6 10245847 T C
Chr6 10245853 T C
Chr6 10245874 G A
Chr6 10245912 A G
Chr6 10245985 C T
Chr6 10246059 T C
Chr6 10246116 A G
Chr6 10246314 T C
Chr6 10246330 C G
Chr6 10246371 A G
Chr6 10246377 A T
Chr6 10246531 G A
Chr6 10246566 T A
Chr6 10246606 T C
Chr6 10247125 A G
Chr6 10247135 T C
Chr6 10247157 G A
Chr6 10247158 C T
Chr6 10247201 T C
Chr6 10247236 T G
Chr6 10247319 T A
Chr6 10247583 A T
Chr6 10247861 G A
Chr6 10247905 T C
Chr6 10247944 A G
Chr6 10248003 T C
Chr6 10248057 G A
Chr6 10248228 T A
Chr6 10248277 T A
Chr6 10248357 G A
Chr6 10248362 A C
Chr6 10248390 C T
Chr6 10248399 G A
Chr6 10248448 G A
Chr6 10248473 C T
Chr6 10248476 A G
Chr6 10248551 A G
Chr6 10248657 C T
Chr6 10248922 A T
Chr6 10248972 G C
Chr6 10249268 A G
Chr6 10249273 G A
Chr6 10250496 T C
Chr6 10250806 T A
Chr6 10251903 G A
Chr6 10252978 C G
Chr6 10252980 T C
Chr6 10253010 T C
Chr6 10253097 A G
Chr6 10253415 T C
Chr6 10254288 C A
Chr6 10254648 A T
Chr6 10254725 T C
Chr6 10254754 G A
Chr6 10255720 A C
Chr6 10255797 C T
Chr6 10256338 G A
Chr6 10256573 G A
Chr6 10258619 C T
Chr6 10258759 T C
Chr6 10258760 G A
Chr6 10259394 T C
Chr6 10260164 C T
Chr6 10260509 A G
Chr6 10260620 T C
Chr6 10260635 A G
Chr6 10260996 A G
Chr6 10261218 T C
Chr6 10262693 G A
Chr6 10262987 G A
Chr6 10263263 T C
Chr6 10264364 G C
Chr6 10264384 C T
Chr6 10264479 A G
Chr6 10264729 A G
Chr6 10264848 C T
Chr6 10264918 T C
Chr6 10264945 A G
Chr6 10265265 A G
Chr6 10265445 T C
Chr6 10265704 G C
Chr6 10265809 C T
Chr6 10266277 A G
Chr6 10268140 C A
Chr6 10268277 G A
Chr6 10268283 C G
Chr6 10268305 A G
Chr6 10268311 A T
Chr6 10268314 A T
Chr6 10268403 C A
Chr6 10268458 A G
Chr6 10268509 A G
Chr6 10268674 T C
Chr6 10269084 G C
Chr6 10269146 A G
Chr6 10269198 C T
Chr6 10269222 A G
Chr6 10269263 A G
Chr6 10269338 T G
Chr6 10269367 C T
Chr6 10269526 G A
Chr6 10269544 C A
Chr6 10269601 A G
Chr6 10269611 C T
Chr6 10269618 A C
Chr6 10269636 A G
Chr6 10269717 A G
Chr6 10269876 C T
Chr6 10269914 A G
Chr6 10269931 C T
Chr6 10270144 C T
Chr6 10270193 C A
Chr6 10270229 C T
Chr6 10270262 A G
Chr6 10270285 T C
Chr6 10270369 T C
Chr6 10270384 T C
Chr6 10270530 C T
Chr6 10270540 C T
Chr6 10270548 C A
Chr6 10271107 T G
Chr6 10271508 G A
Chr6 10271516 A G
Chr6 10271523 T C
Chr6 10271549 G A
Chr6 10271938 T C
Chr6 10272049 T G
Chr6 10272479 G A
Chr6 10272494 C G
Chr6 10272500 A G
Chr6 10272539 G A
Chr6 10272668 C T
Chr6 10272842 G A
Chr6 10272956 G C
Chr6 10273977 A C
Chr6 10274005 G A
Chr6 10274141 T C
Chr6 10274198 C T
Chr6 10274222 G T
Chr6 10274242 C T
Chr6 10274281 C T
Chr6 10274320 A G
Chr6 10274334 C T
Chr6 10274356 G C
Chr6 10274495 T C
Chr6 10274584 T A
Chr6 10274857 T C
Chr6 10274892 C A
Chr6 10275109 C T
Chr6 10275135 A G
Chr6 10275228 A G
Chr6 10275409 C T
Chr6 10275445 G A
Chr6 10275563 A G
Chr6 10275575 T A
Chr6 10275613 C T
Chr6 10275636 A G
Chr6 10275665 A G
Chr6 10275699 T C
Chr6 10275909 T G
Chr6 10275959 G A
Chr6 10275981 A T
Chr6 10276040 T C
Chr6 10276068 G T
Chr6 10276094 G A
Chr6 10276099 C T
Chr6 10276130 G A
Chr6 10276134 G A
Chr6 10276191 C T
Chr6 10276399 C T
Chr6 10276437 G A
Chr6 10276450 C T
Chr6 10276573 T C
Chr6 10276576 G A
Chr6 10276628 A G
Chr6 10276695 C T
Chr6 10276968 A G
Chr6 10277028 C G
Chr6 10277127 T C
Chr6 10277250 A T
Chr6 10277350 G A
Chr6 10277353 C T
Chr6 10277630 A C
Chr6 10277713 A G
Chr6 10277786 T C
Chr6 10277803 T A
Chr6 10277834 T C
Chr6 10278099 G A
Chr6 10278108 T C
Chr6 10278160 A G
Chr6 10278173 G T
Chr6 10278176 A G
Chr6 10278207 T A
Chr6 10278346 A C
Chr6 10278657 G A
Chr6 10278659 G A
Chr6 10278860 C T
Chr6 10278897 T C
Chr6 10278924 C T
Chr6 10279202 A G
Chr6 10279223 G A
Chr6 10279256 T C
Chr6 10279274 T C
Chr6 10279278 A G
Chr6 10279684 C A
Chr6 10279686 C A
Chr6 10279697 G A
Chr6 10279709 G C
Chr6 10279867 A G
Chr6 10280012 C T
Chr6 10280067 A G
Chr6 10280144 C T
Chr6 10280204 C T
Chr6 10280480 G A
Chr6 10280495 G A
Chr6 10280499 C T
Chr6 10280534 T A
Chr6 10280579 A G
Chr6 10280607 C T
Chr6 10280684 C G
Chr6 10280735 T A
Chr6 10280808 G A
Chr6 10280834 A C
Chr6 10280854 C A
Chr6 10280882 G C
Chr6 10280893 C G
Chr6 10280897 T C
Chr6 10280918 G C
Chr6 10280928 C T
Chr6 10280932 G A
Chr6 10280938 G A
Chr6 10280995 C T
Chr6 10281049 G A
Chr6 10281063 C T
Chr6 10281070 A G
Chr6 10281071 G A
Chr6 10281118 G A
Chr6 10281142 G A
Chr6 10281208 A C
Chr6 10281284 T C
Chr6 10281405 A G
Chr6 10281502 G A
Chr6 10281954 G A
Chr6 10282266 G C
Chr6 10282352 G A
Chr6 10282353 T C
Chr6 10282356 C T
Chr6 10282383 C T
Chr6 10282385 T C
Chr6 10282401 A G
Chr6 10282415 A T
Chr6 10282434 T C
Chr6 10282454 C A
Chr6 10282473 C A
Chr6 10282593 T C
Chr6 10282607 A G
Chr6 10282802 C T
Chr6 10282958 A G
Chr6 10282994 G T
Chr6 10283013 C T
Chr6 10283044 G A
Chr6 10283065 C T
Chr6 10283135 T C
Chr6 10283137 A G
Chr6 10283180 A G
Chr6 10283198 T C
Chr6 10283240 T C
Chr6 10283242 C G
Chr6 10283249 A G
Chr6 10283251 T C
Chr6 10283263 G A
Chr6 10283349 C A
Chr6 10283350 C T
Chr6 10283388 T C
Chr6 10283393 A G
Chr6 10283409 C T
Chr6 10283415 A G
Chr6 10283449 G A
Chr6 10283457 G A
Chr6 10283498 G A
Chr6 10283501 C T
Chr6 10283553 G A
Chr6 10283583 C T
Chr6 10283625 G T
Chr6 10283626 G C
Chr6 10283627 A T
Chr6 10283696 T C
Chr6 10283762 G A
Chr6 10295386 A G
Chr6 10295465 A G
Chr6 10295583 C T
Chr6 10295710 T G
Chr6 10295999 T C
Chr6 10296027 T G
Chr6 10296108 A G
Chr6 10296175 C A
Chr6 10296340 C T
Chr6 10296555 A G
Chr6 10296615 T C
Chr6 10296709 T C
Chr6 10296786 T C
Chr6 10300180 G A
Chr6 10300371 T C
Chr6 10300398 G A
Chr6 10300417 A C
Chr6 10300444 G A
Chr6 10300505 G A
Chr6 10300621 T C
Chr6 10300711 C T
Chr6 10300885 G C
Chr6 10301053 G A
Chr6 10301101 C T
Chr6 10301103 A C
Chr6 10301149 G A
Chr6 10301171 G A
Chr6 10301199 C G
Chr6 10301206 T C
Chr6 10301230 C T
Chr6 10301463 C T
Chr6 10301522 G A
Chr6 10301604 G A
Chr6 10301605 G T
Chr6 10301611 T A
Chr6 10301666 A G
Chr6 10301712 C T
Chr6 10301767 T C
Chr6 10301780 A G
Chr6 10301782 A G
Chr6 10301889 C T
Chr6 10301941 A G
Chr6 10301988 G A
Chr6 10302011 C T
Chr6 10302184 A G
Chr6 10302290 A C
Chr6 10302294 C T
Chr6 10302310 T A
Chr6 10302311 A T
Chr6 10302427 C G
Chr6 10302477 G A
Chr6 10302548 C T
Chr6 10302552 A C
Chr6 10302733 G T
Chr6 10302740 G A
Chr6 10302811 A G
Chr6 10302879 C T
Chr6 10302901 G A
Chr6 10302932 T C
Chr6 10303087 C G
Chr6 10303149 A G
Chr6 10303306 A G
Chr6 10303341 C T
Chr6 10303382 A G
Chr6 10303473 C T
Chr6 10303486 A G
Chr6 10303572 G T
Chr6 10303580 A G
Chr6 10303962 C A
Chr6 10303979 T C
Chr6 10304004 C T
Chr6 10304080 T A
Chr6 10304105 A G
Chr6 10304147 T C
Chr6 10304150 G A
Chr6 10304155 A G
Chr6 10304167 C T
Chr6 10304278 C T
Chr6 10304281 C G
Chr6 10305092 C T
Chr6 10305207 C T
Chr6 10305248 G A
Chr6 10305255 G A
Chr6 10305337 C T
Chr6 10305359 G A
Chr6 10305366 C T
Chr6 10305374 C T
Chr6 10305375 A G
Chr6 10305424 T C
Chr6 10305469 A G
Chr6 10305481 C T
Chr6 10305590 G A
Chr6 10305602 T C
Chr6 10305791 T C
Chr6 10305854 A G
Chr6 10305903 A G
Chr6 10305980 C G
Chr6 10306057 T C
Chr6 10306184 T C
Chr6 10306187 C T
Chr6 10306219 G A
Chr6 10306411 A G
Chr6 10306483 T C
Chr6 10306592 C T
Chr6 10306649 C T
Chr6 10306696 G A
Chr6 10306759 G A
Chr6 10306760 T C
Chr6 10306791 A C
Chr6 10306829 C G
Chr6 10306915 A G
Chr6 10306918 G C
Chr6 10306936 C A
Chr6 10306949 G T
Chr6 10307037 C T
Chr6 10307055 A T
Chr6 10307107 T A
Chr6 10307197 T C
Chr6 10307253 T C
Chr6 10307285 C A
Chr6 10307325 T A
Chr6 10307393 G A
Chr6 10307501 C T
Chr6 10307502 A C
Chr6 10307672 A G
Chr6 10307689 A T
Chr6 10307695 A G
Chr6 10307704 C A
Chr6 10307705 C T
Chr6 10307739 G A
Chr6 10307778 C A
Chr6 10307805 A G
Chr6 10307819 C T
Chr6 10307857 G A
Chr6 10307907 C T
Chr6 10307933 C T
Chr6 10307952 T C
Chr6 10307999 G A
Chr6 10308229 T C
Chr6 10308257 G A
Chr6 10308266 A G
Chr6 10308405 A G
Chr6 10308572 T G
Chr6 10308591 C T
Chr6 10308598 A G
Chr6 10308601 A G
Chr6 10308609 A G
Chr6 10308618 A T
Chr6 10308629 G T
Chr6 10308670 C T
Chr6 10308710 C T
Chr6 10308878 C A
Chr6 10308928 A G
Chr6 10308976 T C
Chr6 10309006 T C
Chr6 10309018 T C
Chr6 10309078 C T
Chr6 10309167 A T
Chr6 10309292 A C
Chr6 10309371 G A
Chr6 10309393 T C
Chr6 10309473 A G
Chr6 10309738 A G
Chr6 10309752 C G
Chr6 10309783 C T
Chr6 10309825 G C
Chr6 10310089 A G
Chr6 10310209 G A
Chr6 10310333 A G
Chr6 10310399 C A
Chr6 10310403 T C
Chr6 10310430 A C
Chr6 10310445 A G
Chr6 10310450 A G
Chr6 10310467 A G
Chr6 10310542 A G
Chr6 10310560 T C
Chr6 10310731 C T
Chr6 10310847 T A
Chr6 10310864 G A
Chr6 10310873 T C
Chr6 10310887 A G
Chr6 10311032 T C
Chr6 10311046 T G
Chr6 10311117 T G
Chr6 10311142 C T
Chr6 10311186 A G
Chr6 10311208 A C
Chr6 10311229 G A
Chr6 10311491 T C
Chr6 10311537 T C
Chr6 10311578 A G
Chr6 10311609 A C
Chr6 10311726 A G
Chr6 10311738 G A
Chr6 10311816 G A
Chr6 10311818 T C
Chr6 10311845 T C
Chr6 10311847 C T
Chr6 10311945 C T
Chr6 10312029 A G
Chr6 10312076 C A
Chr6 10312160 C T
Chr6 10312183 C T
Chr6 10312556 G A
Chr6 10312594 C T
Chr6 10312727 C T
Chr6 10312766 G A
Chr6 10312792 G A
Chr6 10312863 T C
Chr6 10312880 T C
Chr6 10312993 T C
Chr6 10313007 A G
Chr6 10313059 C T
Chr6 10313121 A G
Chr6 10316178 A T
Chr6 10316193 T C
Chr6 10316205 G A
Chr6 10316231 G A
Chr6 10316262 A G
Chr6 10316285 G A
Chr6 10316306 C T
Chr6 10316310 G A
Chr6 10316312 T C
Chr6 10316340 T C
Chr6 10316349 T C
Chr6 10316362 C T
Chr6 10316395 A G
Chr6 10316407 T C
Chr6 10316427 G A
Chr6 10316619 C T
Chr6 10316718 C T
Chr6 10316852 G T
Chr6 10316855 G C
Chr6 10316856 G A
Chr6 10317025 A T
Chr6 10317048 G A
Chr6 10317049 C T
Chr6 10317104 A C
Chr6 10317175 T C
Chr6 10317222 A G
Chr6 10317245 G A
Chr6 10317266 A G
Chr6 10317418 C T
Chr6 10317500 A G
Chr6 10317516 T C
Chr6 10317526 A G
Chr6 10317548 T C
Chr6 10317566 C T
Chr6 10317724 G T
Chr6 10317771 A C
Chr6 10317774 C T
Chr6 10317800 T C
Chr6 10317877 C T
Chr6 10317914 T C
Chr6 10317962 C A
Chr6 10318056 C A
Chr6 10318101 G A
Chr6 10318249 G A
Chr6 10318357 T C
Chr6 10318458 T G
Chr6 10318461 G A
Chr6 10318654 T C
Chr6 10318761 G A
Chr6 10318818 A G
Chr6 10318994 C T
Chr6 10319201 G A
Chr6 10319317 A G
Chr6 10319319 A C
Chr6 10319384 A C
Chr6 10319425 T C
Chr6 10319436 C T
Chr6 10319441 G T
Chr6 10319455 C T
Chr6 10319561 G A
Chr6 10319816 G A
Chr6 10319846 C T
Chr6 10319894 C A
Chr6 10319955 G A
Chr6 10319963 T A
Chr6 10320043 C T
Chr6 10320044 A G
Chr6 10320078 G A
Chr6 10320263 A G
Chr6 10320300 T C
Chr6 10320369 T C
Chr6 10320710 T C
Chr6 10320780 C T
Chr6 10320826 C T
Chr6 10320999 A G
Chr6 10321104 G A
Chr6 10321127 G A
Chr6 10321341 G A
Chr6 10321388 T C
Chr6 10321462 G A
Chr6 10321473 G A
Chr6 10321527 G A
Chr6 10321543 A G
Chr6 10321575 T A
Chr6 10321637 C T
Chr6 10321882 C T
Chr6 10321892 T G
Chr6 10321893 A G
Chr6 10321914 C T
Chr6 10322286 G A
Chr6 10322292 T C
Chr6 10322302 A T
Chr6 10322391 T C
Chr6 10322412 G A
Chr6 10322510 C A
Chr6 10322549 C T
Chr6 10322693 A G
Chr6 10322780 G A
Chr6 10322850 A G
Chr6 10322857 T C
Chr6 10323012 T G
Chr6 10323024 C G
Chr6 10323194 G A
Chr6 10323263 T C
Chr6 10323334 G T
Chr6 10323355 G A
Chr6 10323483 G A
Chr6 10323494 T C
Chr6 10323695 C T
Chr6 10323697 A G
Chr6 10323728 G T
Chr6 10323729 A G
Chr6 10323752 G A
Chr6 10323832 T C
Chr6 10323988 G A
Chr6 10324019 T C
Chr6 10324028 G A
Chr6 10324072 T C
Chr6 10324074 A G
Chr6 10324079 A G
Chr6 10324109 G A
Chr6 10324315 A G
Chr6 10324559 G A
Chr6 10324576 G A
Chr6 10324884 T C
Chr6 10325014 C A
Chr6 10325115 C A
Chr6 10325164 G C
Chr6 10325500 G A
Chr6 10325521 T C
Chr6 10325973 T G
Chr6 10326247 G A
Chr6 10326608 C T
Chr6 10326620 A G
Chr6 10326669 C T
Chr6 10326702 T C
Chr6 10326709 G A
Chr6 10326802 C T
Chr6 10326860 G A
Chr6 10326919 A C
Chr6 10326921 G A
Chr6 10326944 C G
Chr6 10326953 A G
Chr6 10326991 T G
Chr6 10327026 A G
Chr6 10327028 A T
Chr6 10327042 A G
Chr6 10327176 T G
Chr6 10327196 T C
Chr6 10327298 A G
Chr6 10327353 C T
Chr6 10327355 C T
Chr6 10327407 A G
Chr6 10327410 G A
Chr6 10327584 G A
Chr6 10327839 G A
Chr6 10327843 T G
Chr6 10327888 A G
Chr6 10327955 G A
Chr6 10327959 T C
Chr6 10327986 C T
Chr6 10327994 T C
Chr6 10328035 G T
Chr6 10328042 A G
Chr6 10328113 T C
Chr6 10328150 T C
Chr6 10328175 C G
Chr6 10328220 C T
Chr6 10328286 G A
Chr6 10328335 A G
Chr6 10328344 A T
Chr6 10328576 A G
Chr6 10328973 A G
Chr6 10329044 G A
Chr6 10329048 A G
Chr6 10329627 G A
Chr6 10329746 T C
Chr6 10330733 G A
Chr6 10331402 G A
Chr6 10331958 T C
Chr6 10332229 A T
Chr6 10332355 A G
Chr6 10332465 T A
Chr6 10333154 C G
Chr6 10333300 C G
Chr6 10333573 G A
Chr6 10333716 G A
Chr6 10333734 G T
Chr6 10333762 C T
Chr6 10333766 A G
Chr6 10333831 A G
Chr6 10333863 C T
Chr6 10333895 T C
Chr6 10333907 A G
Chr6 10333912 T C
Chr6 10333930 C T
Chr6 10333989 A G
Chr6 10334009 G A
Chr6 10334026 C T
Chr6 10334085 A G
Chr6 10334090 G A
Chr6 10334188 T G
Chr6 10334244 T C
Chr6 10334305 A T
Chr6 10334306 A C
Chr6 10334351 T C
Chr6 10334368 T C
Chr6 10334381 C T
Chr6 10334417 C G
Chr6 10334424 T A
Chr6 10334529 A G
Chr6 10334752 G A
Chr6 10334772 G A
Chr6 10335022 C T
Chr6 10335102 C T
Chr6 10335144 C G
Chr6 10335148 C A
Chr6 10335203 C T
Chr6 10335258 A T
Chr6 10335550 T C
Chr6 10335615 T C
Chr6 10335718 C T
Chr6 10335741 T C
Chr6 10335751 G C
Chr6 10335826 A T
Chr6 10335850 C A
Chr6 10335853 T G
Chr6 10335863 T C
Chr6 10335906 A G
Chr6 10335913 A G
Chr6 10335914 T G
Chr6 10335959 T C
Chr6 10335995 G A
Chr6 10336023 C T
Chr6 10336046 T C
Chr6 10336057 T C
Chr6 10336140 T C
Chr6 10336150 C G
Chr6 10336205 C T
Chr6 10336211 A G
Chr6 10336231 C T
Chr6 10336287 C T
Chr6 10336353 A G
Chr6 10336566 G T
Chr6 10336590 C T
Chr6 10336673 A T
Chr6 10336718 C T
Chr6 10336895 G A
Chr6 10336995 G T
Chr6 10337221 T C
Chr6 10337346 A G
Chr6 10337519 G A
Chr6 10339564 A G
Chr6 10340008 G A
Chr6 10340027 C T
Chr6 10340036 G T
Chr6 10340678 T C
Chr6 10340728 G A
Chr6 10340752 C G
Chr6 10340770 G A
Chr6 10340774 C T
Chr6 10340797 C T
Chr6 10340800 C T
Chr6 10340803 C T
Chr6 10340806 C T
Chr6 10340809 C T
Chr6 10340812 C T
Chr6 10340815 C T
Chr6 10340818 C T
Chr6 10340821 C T
Chr6 10340824 C T
Chr6 10340848 C T
Chr6 10341103 G A
Chr6 10341139 G A
Chr6 10341984 A T
Chr6 10342057 A G
Chr6 10342155 A C
Chr6 10342240 G A
Chr6 10342417 A C
Chr6 10342477 G C
Chr6 10342492 T C
Chr6 10342509 T C
Chr6 10342535 G A
Chr6 10342546 A G
Chr6 10342562 A G
Chr6 10342572 G A
Chr6 10342602 A G
Chr6 10342824 G C
Chr6 10342885 T C
Chr6 10343082 C T
Chr6 10343558 C T
Chr6 10343589 C G
Chr6 10343615 G T
Chr6 10343625 C T
Chr6 10346094 T G
Chr6 10347286 T A
Chr6 10347454 A G
Chr6 10347488 C T
Chr6 10348786 C T
Chr6 10348995 G A
Chr6 10349062 A G
Chr6 10350331 T A
Chr6 10350332 A T
Chr6 10353307 G A
Chr6 10354226 T A
Chr6 10354346 T C
Chr6 10354538 G C
Chr6 10354901 A G
Chr6 10357975 T C
Chr6 10358787 C T
Chr6 10359285 C T
Chr6 10359609 C T
Chr6 10360281 T C
Chr6 10360497 T C
Chr6 10360700 C G
Chr6 10362411 A G
Chr6 10363783 C T
Chr6 10364207 C T
Chr6 10364279 A T
Chr6 10369317 A G
Chr6 10369437 T A
Chr6 10370001 G A
Chr6 10370070 T G
Chr6 10370124 C A
Chr6 10370187 A G
Chr6 10370206 A G
Chr6 10370230 G A
Chr6 10370245 T C
Chr6 10370333 A G
Chr6 10370807 T C
Chr6 10370983 C T
Chr6 10371013 T C
Chr6 10371017 C T
Chr6 10371112 G T
Chr6 10371422 C T
Chr6 10371620 G A
Chr6 10371848 G A
Chr6 10372278 A C
Chr6 10375812 C T
Chr6 10376245 G C
Chr6 10376780 A G
Chr6 10377151 G A
Chr6 10377495 G A
Chr6 10377669 T C
Chr6 10379086 C T
Chr6 10379327 G A
Chr6 10379378 A C
Chr6 10379390 T C
Chr6 10379708 C T
Chr6 10379766 A T
Chr6 10379873 C A
Chr6 10380077 C T
Chr6 10380177 A G
Chr6 10380302 C T
Chr6 10380335 G A
Chr6 10380629 T C
Chr6 10381023 G T
Chr6 10381110 G T
Chr6 10381154 G A
Chr6 10381232 C T
Chr6 10381269 T C
Chr6 10381312 G A
Chr6 10381978 A G
Chr6 10382009 G T
Chr6 10382039 T A
Chr6 10383559 G T
Chr6 10383583 T A
Chr6 10383811 C A
Chr6 10383827 C T
Chr6 10383839 T C
Chr6 10384018 G A
Chr6 10384072 C A
Chr6 10384226 T C
Chr6 10384345 C A
Chr6 10384505 A G
Chr6 10384637 G A
Chr6 10384746 G A
Chr6 10384779 A G
Chr6 10384937 C T
Chr6 10385116 T A
Chr6 10385167 C G
Chr6 10385211 T C
Chr6 10385260 G C
Chr6 10385378 A G
Chr6 10385422 T C
Chr6 10385566 C A
Chr6 10385757 G A
Chr6 10385854 C T
Chr6 10385880 A G
Chr6 10385906 A T
Chr6 10385907 A T
Chr6 10385908 A T
Chr6 10385909 T C
Chr6 10385925 C T
Chr6 10386248 T A
Chr6 10386361 T C
Chr6 10386393 G A
Chr6 10386548 T C
Chr6 10386734 C T
Chr6 10386759 G A
Chr6 10386854 A G
Chr6 10387045 A G
Chr6 10387058 A C
Chr6 10387239 A G
Chr6 10387252 A G
Chr6 10387256 C T
Chr6 10387310 G A
Chr6 10387327 G A
Chr6 10387951 T C
Chr6 10388286 A G
Chr6 10388770 T C
Chr6 10388791 A T
Chr6 10388892 T C
Chr6 10389775 T C
Chr6 10390474 G A
Chr6 10390510 T C
Chr6 10390531 A G
Chr6 10390556 G A
Chr6 10390571 C T
Chr6 10390637 A G
Chr6 10390641 A G
Chr6 10390829 C T
Chr6 10390942 C T
Chr6 10390963 T G
Chr6 10391084 A G
Chr6 10391106 G A
Chr6 10391110 C T
Chr6 10391319 G A
Chr6 10391329 G A
Chr6 10407327 C T
Chr6 10407408 A G
Chr6 10407437 G A
Chr6 10407448 C G
Chr6 10407510 C T
Chr6 10407517 G T
Chr6 10407544 C T
Chr6 10407737 A G
Chr6 10407774 G A
Chr6 10408294 G A
Chr6 10408320 A G
Chr6 10408439 A G
Chr6 10408731 G A
Chr6 10408950 G A
Chr6 10409076 A C
Chr6 10409080 C T
Chr6 10409118 T C
Chr6 10409230 T C
Chr6 10409293 C T
Chr6 10409318 G A
Chr6 10409373 G A
Chr6 10409411 G C
Chr6 10409442 C T
Chr6 10409463 G A
Chr6 10409553 C A
Chr6 10409630 G T
Chr6 10409641 C T
Chr6 10409677 G A
Chr6 10410128 C A
Chr6 10410238 G A
Chr6 10410258 G T
Chr6 10410322 G A
Chr6 10441770 A C
Chr6 10441801 G A
Chr6 10441823 T A
Chr6 10441859 C T
Chr6 10441916 T C
Chr6 10442025 A G
Chr6 10442117 G A
Chr6 10442171 A G
Chr6 10442231 G A
Chr6 10442641 C T
Chr6 10442670 A G
Chr6 10442682 T C
Chr6 10442701 A G
Chr6 10442720 C T
Chr6 10442769 A G
Chr6 10442930 G A
Chr6 10442963 T C
Chr6 10442988 T C
Chr6 10443051 C T
Chr6 10443122 C T
Chr6 10443144 A T
Chr6 10443158 A G
Chr6 10443182 C A
Chr6 10443230 G A
Chr6 10443272 T C
Chr6 10443351 T C
Chr6 10443371 G T
Chr6 10443395 A G
Chr6 10443447 T C
Chr6 10443459 C T
Chr6 10443472 G A
Chr6 10443481 C T
Chr6 10443508 A C
Chr6 10443731 T G
Chr6 10443748 C A
Chr6 10443944 A G
Chr6 10444121 C T
Chr6 10444127 A G
Chr6 10444137 A G
Chr6 10444196 T G
Chr6 10444213 G A
Chr6 10444346 C T
Chr6 10444419 T A
Chr6 10444447 A G
Chr6 10444498 C T
Chr6 10444513 A G
Chr6 10444522 A G
Chr6 10444589 A G
Chr6 10444631 T C
Chr6 10444672 G A
Chr6 10444676 A G
Chr6 10444782 G C
Chr6 10444902 T C
Chr6 10445231 A G
Chr6 10445308 T G
Chr6 10445662 C T
Chr6 10445685 C T
Chr6 10445714 A G
Chr6 10445800 T C
Chr6 10446025 G C
Chr6 10446051 T C
Chr6 10446109 C T
Chr6 10446270 C T
Chr6 10446409 G T
Chr6 10447277 C T
Chr6 10447306 C A
Chr6 10447692 T C
Chr6 10447696 T C
Chr6 10447807 G C
Chr6 10447863 T C
Chr6 10447874 T C
Chr6 10447956 C T
Chr6 10448109 G C
Chr6 10448209 A G
Chr6 10448255 C G
Chr6 10448356 C T
Chr6 10448422 A G
Chr6 10448903 C A
Chr6 10449066 A G
Chr6 10449162 C T
Chr6 10449231 C T
Chr6 10449254 T C
Chr6 10449403 T C
Chr6 10449564 T C
Chr6 10449634 A G
Chr6 10449797 G A
Chr6 10449860 G A
Chr6 10450388 G A
Chr6 10450422 T C
Chr6 10450512 T C
Chr6 10450581 A G
Chr6 10450587 T C
Chr6 10450631 C T
Chr6 10450695 A G
Chr6 10450810 C T
Chr6 10450845 C G
Chr6 10450909 C A
Chr6 10450947 G A
Chr6 10450951 A G
Chr6 10450961 T C
Chr6 10451043 C T
Chr6 10451048 G A
Chr6 10451082 C T
Chr6 10451328 T C
Chr6 10451359 A G
Chr6 10451406 A G
Chr6 10451452 G A
Chr6 10451503 G A
Chr6 10451514 G A
Chr6 10451581 C T
Chr6 10451607 A G
Chr6 10451639 G A
Chr6 10451653 C T
Chr6 10451669 G A
Chr6 10451691 G T
Chr6 10451694 C A
Chr6 10451701 A C
Chr6 10451750 C T
Chr6 10451780 T C
Chr6 10451794 C T
Chr6 10451827 G A
Chr6 10451850 G A
Chr6 10451864 A C
Chr6 10451916 T C
Chr6 10451951 G A
Chr6 10451963 T C
Chr6 10451983 T G
Chr6 10452057 A G
Chr6 10452127 G A
Chr6 10452305 G A
Chr6 10452602 A G
Chr6 10452630 T C
Chr6 10452668 T C
Chr6 10452763 T C
Chr6 10452966 G T
Chr6 10452967 G T
Chr6 10453085 A C
Chr6 10453149 A G
Chr6 10453254 T G
Chr6 10453263 T C
Chr6 10453286 C T
Chr6 10453328 A G
Chr6 10453329 A C
Chr6 10453359 C G
Chr6 10453372 C T
Chr6 10453401 C T
Chr6 10453775 T G
Chr6 10453802 T C
Chr6 10453848 C T
Chr6 10454133 G T
Chr6 10454317 A G
Chr6 10454365 C T
Chr6 10454382 C T
Chr6 10454411 G A
Chr6 10454431 T C
Chr6 10454434 C T
Chr6 10454539 T C
Chr6 10454561 T C
Chr6 10454583 G T
Chr6 10454611 A G
Chr6 10454645 C T
Chr6 10454653 A G
Chr6 10454667 C T
Chr6 10454710 T C
Chr6 10454717 T C
Chr6 10454840 C T
Chr6 10454986 C T
Chr6 10455023 G A
Chr6 10455059 G A
Chr6 10455176 C T
Chr6 10455271 C T
Chr6 10455343 T C
Chr6 10455528 A T
Chr6 10455709 C T
Chr6 10455737 A G
Chr6 10455884 T G
Chr6 10455980 A G
Chr6 10455995 C T
Chr6 10456004 T C
Chr6 10456017 G A
Chr6 10456120 A G
Chr6 10456121 A G
Chr6 10456138 T G
Chr6 10456150 A G
Chr6 10456194 T C
Chr6 10456204 T C
Chr6 10456216 T C
Chr6 10456341 C T
Chr6 10456418 C A
Chr6 10456458 C T
Chr6 10456472 T C
Chr6 10456505 G A
Chr6 10456530 A G
Chr6 10456642 G T
Chr6 10456672 T C
Chr6 10456751 A G
Chr6 10456841 T C
Chr6 10456959 A G
Chr6 10456997 T A
Chr6 10457057 G C
Chr6 10457179 G A
Chr6 10457211 G A
Chr6 10457242 C T
Chr6 10457257 C T
Chr6 10457289 C T
Chr6 10457316 C T
Chr6 10457385 C T
Chr6 10457419 T A
Chr6 10457471 A G
Chr6 10457474 G A
Chr6 10457512 G A
Chr6 10457727 G C
Chr6 10457746 A C
Chr6 10457833 C T
Chr6 10457897 A C
Chr6 10458025 C T
Chr6 10458059 C T
Chr6 10458123 T C
Chr6 10458126 A G
Chr6 10458144 G A
Chr6 10458253 C T
Chr6 10458291 A G
Chr6 10458348 C T
Chr6 10458369 C T
Chr6 10458373 T A
Chr6 10458389 A G
Chr6 10458397 C T
Chr6 10458411 C A
Chr6 10458431 C T
Chr6 10458440 T G
Chr6 10458455 A G
Chr6 10458457 A G
Chr6 10458517 G A
Chr6 10458520 T C
Chr6 10458573 C G
Chr6 10458577 C G
Chr6 10458581 T C
Chr6 10458588 T C
Chr6 10458590 G T
Chr6 10458691 A G
Chr6 10458838 C T
Chr6 10458842 T G
Chr6 10458872 G A
Chr6 10458964 C T
Chr6 10459038 A C
Chr6 10459086 C A
Chr6 10459101 A G
Chr6 10459119 C A
Chr6 10459125 G A
Chr6 10459153 A G
Chr6 10459164 C T
Chr6 10459166 C T
Chr6 10459175 C G
Chr6 10459197 G A
Chr6 10459226 C G
Chr6 10459249 C G
Chr6 10459251 C T
Chr6 10459308 A C
Chr6 10459668 T A
Chr6 10459745 G C
Chr6 10459752 A G
Chr6 10459885 C G
Chr6 10459997 C G
Chr6 10460043 A G
Chr6 10460104 G C
Chr6 10460485 G A
Chr6 10460807 A T
Chr6 10460971 A G
Chr6 10461002 A G
Chr6 10461086 A C
Chr6 10461207 T C
Chr6 10461254 A G
Chr6 10461270 G A
Chr6 10461320 G A
Chr6 10461332 A T
Chr6 10462167 G A
Chr6 10462237 C G
Chr6 10462319 A T
Chr6 10462493 G A
Chr6 10462626 G T
Chr6 10462655 C T
Chr6 10462677 A G
Chr6 10462696 A G
Chr6 10462736 G T
Chr6 10462867 C T
Chr6 10462911 G A
Chr6 10462915 T C
Chr6 10462925 G T
Chr6 10462975 A G
Chr6 10462990 C T
Chr6 10463001 G A
Chr6 10463014 A G
Chr6 10463026 C T
Chr6 10463045 T A
Chr6 10463155 C T
Chr6 10463201 A G
Chr6 10463232 A G
Chr6 10463284 A G
Chr6 10463286 A G
Chr6 10463300 G A
Chr6 10463365 A C
Chr6 10463457 C T
Chr6 10463459 T A
Chr6 10463502 A G
Chr6 10463612 C T
Chr6 10463747 T C
Chr6 10463750 G A
Chr6 10463765 T C
Chr6 10463790 A G
Chr6 10463815 C T
Chr6 10463858 G A
Chr6 10463927 T C
Chr6 10464026 C T
Chr6 10464047 G A
Chr6 10464163 T C
Chr6 10464202 G A
Chr6 10464473 T C
Chr6 10464893 G T
Chr6 10464994 C T
Chr6 10465052 T C
Chr6 10465322 A T
Chr6 10465448 C T
Chr6 10465848 G A
Chr6 10465963 C T
Chr6 10466084 T G
Chr6 10466098 C T
Chr6 10466408 A G
Chr6 10466469 A T
Chr6 10466516 G C
Chr6 10466724 T C
Chr6 10467172 C T
Chr6 10467234 C A
Chr6 10467322 C A
Chr6 10467393 T C
Chr6 10467416 C G
Chr6 10467433 C T
Chr6 10467458 C T
Chr6 10467773 A T
Chr6 10467784 A G
Chr6 10467990 G A
Chr6 10468059 C T
Chr6 10468091 T C
Chr6 10468117 C G
Chr6 10468265 G A
Chr6 10468272 G A
Chr6 10468398 T G
Chr6 10468964 A C
Chr6 10468983 T C
Chr6 10469048 C T
Chr6 10469595 G T
Chr6 10469646 A G
Chr6 10469689 T G
Chr6 10469712 T C
Chr6 10469769 C A
Chr6 10470031 G C
Chr6 10470035 G A
Chr6 10470183 C T
Chr6 10470184 C T
Chr6 10470191 G A
Chr6 10470223 G A
Chr6 10470231 G A
Chr6 10470267 G A
Chr6 10470510 C T
Chr6 10471077 A C
Chr6 10471647 T C
Chr6 10471668 C T
Chr6 10471692 T C
Chr6 10471807 T C
Chr6 10471977 C T
Chr6 10472041 G T
Chr6 10472050 G A
Chr6 10472104 A C
Chr6 10472107 T C
Chr6 10472318 G T
Chr6 10472473 G A
Chr6 10472651 C A
Chr6 10472794 G A
Chr6 10472807 C A
Chr6 10472894 A G
Chr6 10472930 C T
Chr6 10472954 T C
Chr6 10473054 T C
Chr6 10473072 T G
Chr6 10473263 G A
Chr6 10473270 T C
Chr6 10473322 T C
Chr6 10473432 A G
Chr6 10473456 A T
Chr6 10474419 A C
Chr6 10474642 A C
Chr6 10474682 C A
Chr6 10474691 C T
Chr6 10474713 A T
Chr6 10474715 A C
Chr6 10474717 G C
Chr6 10474750 G A
Chr6 10474773 G A
Chr6 10474781 C T
Chr6 10474974 G C
Chr6 10475112 A T
Chr6 10475359 C A
Chr6 10475360 A T
Chr6 10475638 G T
Chr6 10475720 T C
Chr6 10475838 A G
Chr6 10476115 A G
Chr6 10476177 G A
Chr6 10476265 G A
Chr6 10476654 G A
Chr6 10476690 T C
Chr6 10476740 A G
Chr6 10476773 G T
Chr6 10476785 G A
Chr6 10476866 C A
Chr6 10476880 T C
Chr6 10476930 C A
Chr6 10476942 C T
Chr6 10477254 G C
Chr6 10477350 A G
Chr6 10477352 C T
Chr6 10477439 G A
Chr6 10477490 T C
Chr6 10477556 C G
Chr6 10477582 G A
Chr6 10477641 G A
Chr6 10477745 T C
Chr6 10477798 G T
Chr6 10477832 G A
Chr6 10477857 T C
Chr6 10477968 G A
Chr6 10478106 T G
Chr6 10478120 G A
Chr6 10478233 G A
Chr6 10478336 C A
Chr6 10478337 G A
Chr6 10478348 G A
Chr6 10478614 T C
Chr6 10478685 T C
Chr6 10478687 G A
Chr6 10478725 G A
Chr6 10478845 G A
Chr6 10478887 T C
Chr6 10478987 T C
Chr6 10478991 T C
Chr6 10478992 A G
Chr6 10479042 T A
Chr6 10479104 C T
Chr6 10479295 T A
Chr6 10479598 G A
Chr6 10479690 T G
Chr6 10479705 C A
Chr6 10479708 C G
Chr6 10479709 C T
Chr6 10479712 A T
Chr6 10479717 A G
Chr6 10479735 C T
Chr6 10479736 C T
Chr6 10479750 C A
Chr6 10479780 C T
Chr6 10479814 T C
Chr6 10479935 T A
Chr6 10479941 G A
Chr6 10479947 C T
Chr6 10479958 C T
Chr6 10479968 G T
Chr6 10480085 T C
Chr6 10480102 A G
Chr6 10480218 A G
Chr6 10480254 C T
Chr6 10480316 A G
Chr6 10480395 A C
Chr6 10480586 G C
Chr6 10480591 C G
Chr6 10480592 C T
Chr6 10480594 T C
Chr6 10480645 G A
Chr6 10480817 C T
Chr6 10480848 C G
Chr6 10481194 T A
Chr6 10481247 G A
Chr6 10481261 G A
Chr6 10481320 T C
Chr6 10481375 T G
Chr6 10481537 T C
Chr6 10481664 T A
Chr6 10481862 T A
Chr6 10482491 C T
Chr6 10482827 A G
Chr6 10482999 G A
Chr6 10483059 G A
Chr6 10483079 T C
Chr6 10483195 G A
Chr6 10483238 G A
Chr6 10483257 T C
Chr6 10483300 A G
Chr6 10483334 A G
Chr6 10483394 A G
Chr6 10483495 G T
Chr6 10483780 G A
Chr6 10483834 C T
Chr6 10483843 T C
Chr6 10484159 T C
Chr6 10484209 T C
Chr6 10484332 G C
Chr6 10484361 C A
Chr6 10484385 C T
Chr6 10484405 A G
Chr6 10484424 G T
Chr6 10484451 C G
Chr6 10484644 C T
Chr6 10484699 G A
Chr6 10484709 C T
Chr6 10484934 A G
Chr6 10484957 G C
Chr6 10485004 T C
Chr6 10485023 T C
Chr6 10485128 C T
Chr6 10485174 C T
Chr6 10485223 G C
Chr6 10485263 G A
Chr6 10485279 C T
Chr6 10485317 C T
Chr6 10485405 T C
Chr6 10485413 C T
Chr6 10485427 T C
Chr6 10485435 G A
Chr6 10485436 A C
Chr6 10485467 T G
Chr6 10485488 A G
Chr6 10485504 G C
Chr6 10485532 T C
Chr6 10485567 A C
Chr6 10485585 G A
Chr6 10485610 C T
Chr6 10485634 T C
Chr6 10485669 G A
Chr6 10485679 T C
Chr6 10485806 G C
Chr6 10485808 G A
Chr6 10485904 T C
Chr6 10485996 C T
Chr6 10485997 T C
Chr6 10486034 T A
Chr6 10486080 C T
Chr6 10486127 A G
Chr6 10486135 T A
Chr6 10486166 G A
Chr6 10486253 T C
Chr6 10486392 C T
Chr6 10486583 A G
Chr6 10486585 G A
Chr6 10486637 C T
Chr6 10486746 G A
Chr6 10486841 G A
Chr6 10486852 T A
Chr6 10490359 G A
Chr6 10490508 A T
Chr6 10490583 G A
Chr6 10490598 T C
Chr6 10490632 T C
Chr6 10490914 C G
Chr6 10490971 T C
Chr6 10490986 A G
Chr6 10491040 G A
Chr6 10491075 G A
Chr6 10491158 A G
Chr6 10491211 A G
Chr6 10491229 T G
Chr6 10491362 C T
Chr6 10491390 A G
Chr6 10491582 C T
Chr6 10491583 A G
Chr6 10491597 G T
Chr6 10491650 A C
Chr6 10491729 G A
Chr6 10491790 G A
Chr6 10491838 G A
Chr6 10491857 G A
Chr6 10491914 A G
Chr6 10492189 A C
Chr6 10492265 G A
Chr6 10492366 T C
Chr6 10492367 G A
Chr6 10492423 A G
Chr6 10492455 A G
Chr6 10492524 G A
Chr6 10492527 A G
Chr6 10492632 G A
Chr6 10492638 G A
Chr6 10492700 A C
Chr6 10492769 G C
Chr6 10493485 G T
Chr6 10493582 T C
Chr6 10493590 T C
Chr6 10493612 A G
Chr6 10493791 G T
Chr6 10494378 T G
Chr6 10494580 G A
Chr6 10494597 T C
Chr6 10494735 G A
Chr6 10494765 G A
Chr6 10494916 A G
Chr6 10496000 G A
Chr6 10496059 C T
Chr6 10496270 T C
Chr6 10496353 A G
Chr6 10496767 G T
Chr6 10496773 C T
Chr6 10496910 C T
Chr6 10496940 G A
Chr6 10497012 G A
Chr6 10497067 T A
Chr6 10497203 A G
Chr6 10497277 G A
Chr6 10497302 T C
Chr6 10497373 A G
Chr6 10497485 A G
Chr6 10497528 A G
Chr6 10497544 A G
Chr6 10497587 G T
Chr6 10497650 C T
Chr6 10497774 T C
Chr6 10497796 A G
Chr6 10497800 G A
Chr6 10497875 C G
Chr6 10497947 G T
Chr6 10497948 T G
Chr6 10498035 C T
Chr6 10498056 G C
Chr6 10498245 T G
Chr6 10498291 G A
Chr6 10498379 G A
Chr6 10498402 C T
Chr6 10498500 T G
Chr6 10498561 A G
Chr6 10498684 A G
Chr6 10498738 G A
Chr6 10498765 T C
Chr6 10498799 G T
Chr6 10498959 T C
Chr6 10499141 C G
Chr6 10499157 G T
Chr6 10499280 G A
Chr6 10499320 C A
Chr6 10499368 G A
Chr6 10499383 T C
Chr6 10499505 T C
Chr6 10499558 G C
Chr6 10499565 C T
Chr6 10499814 G T
Chr6 10499861 G A
Chr6 10499881 C T
Chr6 10500008 G C
Chr6 10500323 A G
Chr6 10500365 A G
Chr6 10500427 C T
Chr6 10500532 T C
Chr6 10500586 T C
Chr6 10500652 C G
Chr6 10500662 A G
Chr6 10500749 C T
Chr6 10500847 T C
Chr6 10500899 C T
Chr6 10501096 G A
Chr6 10501123 G A
Chr6 10501127 C G
Chr6 10501277 C T
Chr6 10501290 C T
Chr6 10501414 T G
Chr6 10501433 G A
Chr6 10501496 C T
Chr6 10501517 C T
Chr6 10501588 C T
Chr6 10501603 G A
Chr6 10501698 C T
Chr6 10501706 T C
Chr6 10501752 C T
Chr6 10501884 G T
Chr6 10501887 A G
Chr6 10501937 G T
Chr6 10502078 G T
Chr6 10502084 C G
Chr6 10502243 G A
Chr6 10502273 A G
Chr6 10502279 C T
Chr6 10502348 C T
Chr6 10502349 C T
Chr6 10502352 C T
Chr6 10502420 G A
Chr6 10502450 T C
Chr6 10502647 T C
Chr6 10502719 T A
Chr6 10502840 A G
Chr6 10502860 C A
Chr6 10504101 G C
Chr6 10504248 A T
Chr6 10504493 T A
Chr6 10504520 T C
Chr6 10504534 G A
Chr6 10504556 C T
Chr6 10504607 G A
Chr6 10504693 G A
Chr6 10504839 G A
Chr6 10504878 A G
Chr6 10505036 G A
Chr6 10505130 T C
Chr6 10505189 C T
Chr6 10505207 A G
Chr6 10505256 A C
Chr6 10505310 G A
Chr6 10505330 T G
Chr6 10505552 T C
Chr6 10505591 G A
Chr6 10505701 A C
Chr6 10505771 C A
Chr6 10506212 G A
Chr6 10506251 C T
Chr6 10506355 T C
Chr6 10506431 G A
Chr6 10506432 G T
Chr6 10506481 G A
Chr6 10506664 C A
Chr6 10506667 G A
Chr6 10506825 C T
Chr6 10507190 C T
Chr6 10507392 C T
Chr6 10507424 T C
Chr6 10507542 C T
Chr6 10507544 A G
Chr6 10507567 A G
Chr6 10507680 A C
Chr6 10507729 G A
Chr6 10507982 G T
Chr6 10508425 G A
Chr6 10508457 T C
Chr6 10508560 G T
Chr6 10508617 A G
Chr6 10508942 A G
Chr6 10509014 G C
Chr6 10509129 G A
Chr6 10509370 A G
Chr6 10509409 G T
Chr6 10509585 A G
Chr6 10509624 G T
Chr6 10509661 A G
Chr6 10509845 C A
Chr6 10510003 A G
Chr6 10510018 G T
Chr6 10510338 C T
Chr6 10510353 C T
Chr6 10510403 A G
Chr6 10510417 A G
Chr6 10510560 C T
Chr6 10510928 C T
Chr6 10510954 G A
Chr6 10511092 G A
Chr6 10511158 A G
Chr6 10511242 G A
Chr6 10511485 C T
Chr6 10511940 C T
Chr6 10511969 G A
Chr6 10512099 C T
Chr6 10512222 T C
Chr6 10512598 T G
Chr6 10512955 A G
Chr6 10513263 C A
Chr6 10513473 T A
Chr6 10513726 C T
Chr6 10513857 C A
Chr6 10513973 A G
Chr6 10514041 G T
Chr6 10514223 A G
Chr6 10514397 T C
Chr6 10514433 A T
Chr6 10514504 C T
Chr6 10514642 G A
Chr6 10514646 T A
Chr6 10514722 G A
Chr6 10514907 A G
Chr6 10515312 C A
Chr6 10515347 T A
Chr6 10515478 G C
Chr6 10515806 T C
Chr6 10515878 A C
Chr6 10516567 G A
Chr6 10516667 A C
Chr6 10516727 C T
Chr6 10516822 A G
Chr6 10516904 G A
Chr6 10516996 C T
Chr6 10517002 A G
Chr6 10517140 G A
Chr6 10517205 C T
Chr6 10517373 C A
Chr6 10517690 T C
Chr6 10517736 C T
Chr6 10517755 A G
Chr6 10517887 T C
Chr6 10518366 C T
Chr6 10518391 G A
Chr6 10518464 G T
Chr6 10518535 C T
Chr6 10518566 T C
Chr6 10518571 C T
Chr6 10518828 T C
Chr6 10519212 A C
Chr6 10519573 C T
Chr6 10519642 C T
Chr6 10519646 A G
Chr6 10520797 G T
Chr6 10520964 A C
Chr6 10520983 T A
Chr6 10521433 G A
Chr6 10521450 G A
Chr6 10521487 T A
Chr6 10521497 A G
Chr6 10521514 C T
Chr6 10521559 C T
Chr6 10521590 A T
Chr6 10521641 A G
Chr6 10521696 A G
Chr6 10521697 A G
Chr6 10522150 C G
Chr6 10522649 A C
Chr6 10524566 G C
Chr6 10525228 A C
Chr6 10525533 T A
Chr6 10525765 A G
Chr6 10526179 C A
Chr6 10526182 G A
Chr6 10529827 A C
Chr6 10531147 T C
Chr6 10531729 G C
Chr6 10532049 G A
Chr6 10532702 G A
Chr6 10532904 G A
Chr6 10533821 G A
Chr6 10533824 T C
Chr6 10533943 G A
Chr6 10534288 T A
Chr6 10534708 C T
Chr6 10536139 G A
Chr6 10536173 C T
Chr6 10536422 A G
Chr6 10536484 T G
Chr6 10536566 T A
Chr6 10536672 G A
Chr6 10536680 G A
Chr6 10536745 G A
Chr6 10536947 T C
Chr6 10536998 A C
Chr6 10537044 A G
Chr6 10537052 T C
Chr6 10537062 T C
Chr6 10537070 G A
Chr6 10544208 C G
Chr6 10544246 C T
Chr6 10544283 G A
Chr6 10544608 G A
Chr6 10544632 A T
Chr6 10544639 T A
Chr6 10544640 T A
Chr6 10544641 T A
Chr6 10544703 A T
Chr6 10544903 A T
Chr6 10545103 A C
Chr6 10545194 C G
Chr6 10545347 C T
Chr6 10545435 G A
Chr6 10545456 A T
Chr6 10545480 C A
Chr6 10545569 A G
Chr6 10545583 T C
Chr6 10545604 G A
Chr6 10545638 C T
Chr6 10545854 T C
Chr6 10545988 T C
Chr6 10546111 G A
Chr6 10546217 A G
Chr6 10546244 C T
Chr6 10546247 T A
Chr6 10546273 G A
Chr6 10546375 G A
Chr6 10546416 C T
Chr6 10546418 C T
Chr6 10546432 C T
Chr6 10546481 C T
Chr6 10546527 G A
Chr6 10546626 T C
Chr6 10546661 T C
Chr6 10546702 G A
Chr6 10546713 T C
Chr6 10546745 C T
Chr6 10546761 G A
Chr6 10546824 A G
Chr6 10546842 T C
Chr6 10546867 T C
Chr6 10546879 G A
Chr6 10546967 G A
Chr6 10546999 A G
Chr6 10547013 G T
Chr6 10547088 C T
Chr6 10547123 C T
Chr6 10547273 A T
Chr6 10547667 A G
Chr6 10547673 T G
Chr6 10547719 T C
Chr6 10547766 A T
Chr6 10547920 C G
Chr6 10547979 C T
Chr6 10548106 C T
Chr6 10548179 T A
Chr6 10548207 A G
Chr6 10548216 G A
Chr6 10548359 C T
Chr6 10548376 A G
Chr6 10548713 G A
Chr6 10548717 C T
Chr6 10552735 T C
Chr6 10552737 G A
Chr6 10552809 T A
Chr6 10552833 T C
Chr6 10552878 C T
Chr6 10552894 C T
Chr6 10552967 G A
Chr6 10553048 C T
Chr6 10553111 G A
Chr6 10553219 C T
Chr6 10553229 G A
Chr6 10553283 G A
Chr6 10553408 A T
Chr6 10553542 C T
Chr6 10553606 C T
Chr6 10553654 T A
Chr6 10553694 C T
Chr6 10553731 T A
Chr6 10553741 G A
Chr6 10553788 T A
Chr6 10553850 A G
Chr6 10553965 C T
Chr6 10553977 G A
Chr6 10554011 T C
Chr6 10554017 T C
Chr6 10554039 T C
Chr6 10554040 T G
Chr6 10554078 T C
Chr6 10554116 C T
Chr6 10554122 C T
Chr6 10554129 C T
Chr6 10554160 C T
Chr6 10554213 T C
Chr6 10554235 G A
Chr6 10554291 A C
Chr6 10554318 A G
Chr6 10554339 C A
Chr6 10554353 A T
Chr6 10554354 G T
Chr6 10554405 C T
Chr6 10554442 G T
Chr6 10554446 G A
Chr6 10554476 C T
Chr6 10554525 C T
Chr6 10554568 G A
Chr6 10554740 C T
Chr6 10554752 T C
Chr6 10554761 T C
Chr6 10554785 C T
Chr6 10554793 C T
Chr6 10554867 A G
Chr6 10554978 T C
Chr6 10554984 T C
Chr6 10558708 A G
Chr6 10558912 T C
Chr6 10559137 C T
Chr6 10559287 A G
Chr6 10559854 T C
Chr6 10560041 C G
Chr6 10560419 T C
Chr6 10560427 C T
Chr6 10560445 T C
Chr6 10560696 A G
Chr6 10561014 T G
Chr6 10561205 C T
Chr6 10561383 G A
Chr6 10561590 C T
Chr6 10561794 T C
Chr6 10562528 G A
Chr6 10562541 T C
Chr6 10562607 G A
Chr6 10562623 A T
Chr6 10563084 A G
Chr6 10563278 C A
Chr6 10563518 T C
Chr6 10563590 C A
Chr6 10563694 A C
Chr6 10563992 T C
Chr6 10564239 G A
Chr6 10564300 A G
Chr6 10564764 A G
Chr6 10564944 G C
Chr6 10564981 T A
Chr6 10565019 C A
Chr6 10565030 C T
Chr6 10565046 C T
Chr6 10565386 T C
Chr6 10565439 A G
Chr6 10565623 A T
Chr6 10565704 T C
Chr6 10565732 C T
Chr6 10565802 A T
Chr6 10565844 T G
Chr6 10565847 T C
Chr6 10565934 G A
Chr6 10565970 A G
Chr6 10566005 G T
Chr6 10566047 A C
Chr6 10566049 T A
Chr6 10566071 G C
Chr6 10566132 T C
Chr6 10566252 G A
Chr6 10566256 T C
Chr6 10566263 T A
Chr6 10566285 C T
Chr6 10566424 G T
Chr6 10566499 T A
Chr6 10566507 A G
Chr6 10566514 G A
Chr6 10566526 A T
Chr6 10566548 T C
Chr6 10566556 C T
Chr6 10566558 T C
Chr6 10566566 T C
Chr6 10566569 A T
Chr6 10566583 T C
Chr6 10566591 T C
Chr6 10566598 C T
Chr6 10566614 T G
Chr6 10566615 C A
Chr6 10566618 T A
Chr6 10567871 G A
Chr6 10567891 A T
Chr6 10567895 C T
Chr6 10567897 T C
Chr6 10567997 T C
Chr6 10568124 T A
Chr6 10568193 G A
Chr6 10568293 G A
Chr6 10568321 C T
Chr6 10568473 A C
Chr6 10568492 C A
Chr6 10568566 C T
Chr6 10568606 A C
Chr6 10568622 C G
Chr6 10568640 T C
Chr6 10568650 T A
Chr6 10568751 G T
Chr6 10568778 T A
Chr6 10568928 C T
Chr6 10569322 T G
Chr6 10569385 T C
Chr6 10569566 A T
Chr6 10569795 A G
Chr6 10569877 C T
Chr6 10570163 A G
Chr6 10570667 T C
Chr6 10570678 C T
Chr6 10570967 A T
Chr6 10571044 C T
Chr6 10571136 A G
Chr6 10571306 G A
Chr6 10571419 C G
Chr6 10571506 T G
Chr6 10571511 C A
Chr6 10571601 G A
Chr6 10571699 A G
Chr6 10571859 C T
Chr6 10571917 A T
Chr6 10571925 C T
Chr6 10571928 A G
Chr6 10571932 A G
Chr6 10571946 G A
Chr6 10571949 C T
Chr6 10572025 T C
Chr6 10572027 C T
Chr6 10572054 T A
Chr6 10586284 T G
Chr6 10586302 G T
Chr6 10586415 A G
Chr6 10586530 A G
Chr6 10586623 T C
Chr6 10586661 C A
Chr6 10586666 A G
Chr6 10586676 T G
Chr6 10586677 G C
Chr6 10586704 A C
Chr6 10586723 T C
Chr6 10586762 C T
Chr6 10586773 T C
Chr6 10586778 A T
Chr6 10586788 A G
Chr6 10586795 T C
Chr6 10586829 G C
Chr6 10586852 C A
Chr6 10586893 C A
Chr6 10586908 T G
Chr6 10586909 A G
Chr6 10586929 G C
Chr6 10586932 A G
Chr6 10586938 A T
Chr6 10586939 T G
Chr6 10586978 C A
Chr6 10586992 C T
Chr6 10586993 G T
Chr6 10587023 C T
Chr6 10587355 T G
Chr6 10587365 C A
Chr6 10587421 C G
Chr6 10587594 C T
Chr6 10587598 G A
Chr6 10587610 G A
Chr6 10587615 C G
Chr6 10587662 A T
Chr6 10587695 T C
Chr6 10587706 T C
Chr6 10587707 T A
Chr6 10587716 T C
Chr6 10587787 A T
Chr6 10587794 A G
Chr6 10587803 T C
Chr6 10587806 A G
Chr6 10587818 T C
Chr6 10587819 T A
Chr6 10587820 C T
Chr6 10587822 C T
Chr6 10587842 C T
Chr6 10587843 A G
Chr6 10587845 C T
Chr6 10587848 T C
Chr6 10587851 T C
Chr6 10587951 A G
Chr6 10587963 C A
Chr6 10588154 C T
Chr6 10588158 T C
Chr6 10588479 A T
Chr6 10588641 G T
Chr6 10588744 T C
Chr6 10588831 A G
Chr6 10588844 G A
Chr6 10588916 T G
Chr6 10588944 T C
Chr6 10588984 T C
Chr6 10589082 G T
Chr6 10589159 C A
Chr6 10589293 G A
Chr6 10589389 G C
Chr6 10589416 C T
Chr6 10589420 G A
Chr6 10589628 T C
Chr6 10589727 A T
Chr6 10589786 C T
Chr6 10589837 T C
Chr6 10589845 T G
Chr6 10589876 A G
Chr6 10590387 G A
Chr6 10590398 C T
Chr6 10590612 C T
Chr6 10590650 T C
Chr6 10590670 A G
Chr6 10590683 C T
Chr6 10591727 A C
Chr6 10591852 G A
Chr6 10592474 A T
Chr6 10592913 A T
Chr6 10593312 T C
Chr6 10593339 C A
Chr6 10593341 C T
Chr6 10593342 C T
Chr6 10593361 T C
Chr6 10593469 A T
Chr6 10593498 A T
Chr6 10593524 A T
Chr6 10593534 A G
Chr6 10593554 A G
Chr6 10593564 T A
Chr6 10593567 G A
Chr6 10593594 G C
Chr6 10593642 G A
Chr6 10593660 T A
Chr6 10593668 A G
Chr6 10593696 G T
Chr6 10593720 A G
Chr6 10593777 G T
Chr6 10593807 C G
Chr6 10593944 A G
Chr6 10593957 A G
Chr6 10593963 T A
Chr6 10593972 A C
Chr6 10593993 A G
Chr6 10593994 A C
Chr6 10594049 A G
Chr6 10594084 G T
Chr6 10594096 A C
Chr6 10594100 C G
Chr6 10594108 A G
Chr6 10594110 T C
Chr6 10594345 T C
Chr6 10594582 G A
Chr6 10594585 C G
Chr6 10594588 T C
Chr6 10594591 C G
Chr6 10594595 A T
Chr6 10594602 C A
Chr6 10594688 G A
Chr6 10594694 A T
Chr6 10594861 C T
Chr6 10594880 C T
Chr6 10594887 C A
Chr6 10594890 G C
Chr6 10594952 C A
Chr6 10594957 C T
Chr6 10594963 G A
Chr6 10594970 T C
Chr6 10594974 A T
Chr6 10594977 C A
Chr6 10594991 G A
Chr6 10595048 G A
Chr6 10595113 G T
Chr6 10595120 G A
Chr6 10595122 A T
Chr6 10595197 C T
Chr6 10595202 T A
Chr6 10595235 G A
Chr6 10595264 G C
Chr6 10595265 T G
Chr6 10595274 A T
Chr6 10595295 C T
Chr6 10595316 A G
Chr6 10595321 T A
Chr6 10595340 A C
Chr6 10595341 G A
Chr6 10595343 C A
Chr6 10595344 A T
Chr6 10595345 A T
Chr6 10595346 G C
Chr6 10595361 T A
Chr6 10595376 C T
Chr6 10595379 T C
Chr6 10595390 A G
Chr6 10595404 C T
Chr6 10595407 A C
Chr6 10595410 A G
Chr6 10595411 C G
Chr6 10595416 G A
Chr6 10595417 G A
Chr6 10595438 G C
Chr6 10595458 A C
Chr6 10595459 A G
Chr6 10595474 G A
Chr6 10595486 T G
Chr6 10610414 A T
Chr6 10610698 T G
Chr6 10611038 A G
Chr6 10611160 A G
Chr6 10611240 C T
Chr6 10611249 C A
Chr6 10611421 C T
Chr6 10611453 A G
Chr6 10611737 A G
Chr6 10611929 C T
Chr6 10611975 A G
Chr6 10611979 T C
Chr6 10611993 A G
Chr6 10612021 A G
Chr6 10612066 A G
Chr6 10612067 G A
Chr6 10612087 T C
Chr6 10612131 A G
Chr6 10612225 C G
Chr6 10612657 C T
Chr6 10613023 C T
Chr6 10613520 A G
Chr6 10613526 G A
Chr6 10613568 G A
Chr6 10613592 T A
Chr6 10613714 C T
Chr6 10613758 A G
Chr6 10613981 G A
Chr6 10614389 T C
Chr6 10614505 C T
Chr6 10614609 A C
Chr6 10614710 C T
Chr6 10614811 A G
Chr6 10615072 T A
Chr6 10615319 A G
Chr6 10615378 T C
Chr6 10615490 C T
Chr6 10615597 C G
Chr6 10615605 A G
Chr6 10615614 T C
Chr6 10615650 C T
Chr6 10615734 C T
Chr6 10615740 A G
Chr6 10615749 A G
Chr6 10615752 T C
Chr6 10615773 T C
Chr6 10615817 G A
Chr6 10615825 A G
Chr6 10615839 T C
Chr6 10615849 A G
Chr6 10615850 T A
Chr6 10615881 T C
Chr6 10615887 G A
Chr6 10615895 A G
Chr6 10615896 C A
Chr6 10615945 T C
Chr6 10615989 A G
Chr6 10616133 C T
Chr6 10616628 A C
Chr6 10616805 G T
Chr6 10616857 T A
Chr6 10616944 C T
Chr6 10617017 A T
Chr6 10617031 A C
Chr6 10617262 A T
Chr6 10617272 G C
Chr6 10617336 A C
Chr6 10617403 A G
Chr6 10617406 G C
Chr6 10617409 C T
Chr6 10617412 G C
Chr6 10617416 T A
Chr6 10617423 A C
Chr6 10617435 T C
Chr6 10617505 A G
Chr6 10617531 T G
Chr6 10617551 T G
Chr6 10617609 A G
Chr6 10617773 C A
Chr6 10617791 C T
Chr6 10617855 G A
Chr6 10617865 G A
Chr6 10617915 T G
Chr6 10617923 A T
Chr6 10617928 A T
Chr6 10617931 T C
Chr6 10617942 G T
Chr6 10617985 T C
Chr6 10618000 G C
Chr6 10618006 G T
Chr6 10618007 A C
Chr6 10618050 A T
Chr6 10618082 C G
Chr6 10618083 G T
Chr6 10618092 T A
Chr6 10618110 G A
Chr6 10618126 G A
Chr6 10618162 G T
Chr6 10618163 A G
Chr6 10618179 T A
Chr6 10618194 T C
Chr6 10618222 T G
Chr6 10618223 C A
Chr6 10618231 T A
Chr6 10618233 C T
Chr6 10618235 A G
Chr6 10618240 A G
Chr6 10618249 G A
Chr6 10618256 C G
Chr6 10618281 G A
Chr6 10618339 T G
Chr6 10625894 T A
Chr6 10625995 T C
Chr6 10626013 G T
Chr6 10626023 G A
Chr6 10626131 C T
Chr6 10626178 A G
Chr6 10626203 A G
Chr6 10626259 G A
Chr6 10626515 C G
Chr6 10626531 G A
Chr6 10626596 T C
Chr6 10626627 C T
Chr6 10626679 T C
Chr6 10626760 C T
Chr6 10626777 A T
Chr6 10626807 C T
Chr6 10626820 G A
Chr6 10626834 T G
Chr6 10626890 A G
Chr6 10626895 T C
Chr6 10626916 T C
Chr6 10626918 G C
Chr6 10626928 A G
Chr6 10626974 A C
Chr6 10626985 C A
Chr6 10627109 G A
Chr6 10627287 G A
Chr6 10627489 C T
Chr6 10627689 C T
Chr6 10627699 T G
Chr6 10627952 G T
Chr6 10628008 C T
Chr6 10628074 C A
Chr6 10628628 T A
Chr6 10628634 A T
Chr6 10628639 A C
Chr6 10628641 A G
Chr6 10628643 G C
Chr6 10628646 A C
Chr6 10628647 C A
Chr6 10628648 C G
Chr6 10628650 T G
Chr6 10628651 T A
Chr6 10628652 T G
Chr6 10628655 G C
Chr6 10628658 T G
Chr6 10628662 T G
Chr6 10628664 G T
Chr6 10628668 G T
Chr6 10628669 A T
Chr6 10628671 A T
Chr6 10628674 A C
Chr6 10628677 G T
Chr6 10629059 T C
Chr6 10629764 G A
Chr6 10629868 G A
Chr6 10629889 A C
Chr6 10629938 C T
Chr6 10631018 A C
Chr6 10632158 T C
Chr6 10633110 A G
Chr6 10633166 C T
Chr6 10633167 T A
Chr6 10634406 G A
Chr6 10635366 A T
Chr6 10636532 T C
Chr6 10636717 A G
Chr6 10636925 G A
Chr6 10637494 A G
Chr6 10637600 C T
Chr6 10637994 G A
Chr6 10638034 A G
Chr6 10638456 C T
Chr6 10638648 G A
Chr6 10638913 C G
Chr6 10639132 G A
Chr6 10639360 T C
Chr6 10639459 C A
Chr6 10639671 A G
Chr6 10639686 A G
Chr6 10639833 T C
Chr6 10640074 T C
Chr6 10640205 G A
Chr6 10674080 A T
Chr6 10674214 C T
Chr6 10674388 T A
Chr6 10674421 A G
Chr6 10674436 A G
Chr6 10674697 T C
Chr6 10674790 T A
Chr6 10674858 G T
Chr6 10674904 T C
Chr6 10674920 T A
Chr6 10674980 G C
Chr6 10675051 A G
Chr6 10675146 C A
Chr6 10675444 A G
Chr6 10675458 G C
Chr6 10675656 C T
Chr6 10675716 G A
Chr6 10675738 A G
Chr6 10675802 C T
Chr6 10675848 C T
Chr6 10675850 G T
Chr6 10675890 C T
Chr6 10676097 G A
Chr6 10676099 T C
Chr6 10676342 G C
Chr6 10676517 A T
Chr6 10676546 G C
Chr6 10677213 T C
Chr6 10677272 T C
Chr6 10677695 C T
Chr6 10677731 T C
Chr6 10677739 C T
Chr6 10677743 A G
Chr6 10677756 C A
Chr6 10677804 T G
Chr6 10677835 C A
Chr6 10677921 T A
Chr6 10678038 C T
Chr6 10678462 T C
Chr6 10678810 C G
Chr6 10679091 C G
Chr6 10679235 G A
Chr6 10679325 A G
Chr6 10679412 C T
Chr6 10679419 A G
Chr6 10679427 C A
Chr6 10679437 C T
Chr6 10679451 G A
Chr6 10679455 A G
Chr6 10679463 T C
Chr6 10679475 C A
Chr6 10679481 T C
Chr6 10679484 T C
Chr6 10679487 G T
Chr6 10679498 T A
Chr6 10679535 C T
Chr6 10679550 T C
Chr6 10679580 T C
Chr6 10679597 A T
Chr6 10679601 C T
Chr6 10679646 C T
Chr6 10679661 C T
Chr6 10679664 A T
Chr6 10679668 A G
Chr6 10679673 G T
Chr6 10679693 T C
Chr6 10679697 A G
Chr6 10679706 C T
Chr6 10679711 A G
Chr6 10679739 T G
Chr6 10679743 T A
Chr6 10679760 A G
Chr6 10679772 G A
Chr6 10679782 T G
Chr6 10679793 T A
Chr6 10679798 A G
Chr6 10679799 A G
Chr6 10679817 G A
Chr6 10679823 A G
Chr6 10679824 C T
Chr6 10679826 A C
Chr6 10679829 G A
Chr6 10679839 C A
Chr6 10679847 G A
Chr6 10679869 T C
Chr6 10679874 T G
Chr6 10679886 C T
Chr6 10679895 T G
Chr6 10679906 C T
Chr6 10679907 A G
Chr6 10679908 T C
Chr6 10679911 T C
Chr6 10679913 C T
Chr6 10679919 A G
Chr6 10679925 T C
Chr6 10679928 A G
Chr6 10679934 G T
Chr6 10679936 A G
Chr6 10679941 G T
Chr6 10679949 T C
Chr6 10679955 C T
Chr6 10679956 C A
Chr6 10679959 A C
Chr6 10679966 G C
Chr6 10679967 A G
Chr6 10679970 C T
Chr6 10680000 A G
Chr6 10680001 A G
Chr6 10680004 C A
Chr6 10680008 A G
Chr6 10680009 A G
Chr6 10680016 T C
Chr6 10680024 T A
Chr6 10680028 G C
Chr6 10680030 G T
Chr6 10680033 C T
Chr6 10680042 C A
Chr6 10680046 G A
Chr6 10680051 T C
Chr6 10680053 G A
Chr6 10680054 T A
Chr6 10680058 T C
Chr6 10680060 C T
Chr6 10680063 C T
Chr6 10680066 T C
Chr6 10680071 G A
Chr6 10680081 C A
Chr6 10680082 C G
Chr6 10680089 T C
Chr6 10680096 T A
Chr6 10680097 C T
Chr6 10680101 T C
Chr6 10680105 A T
Chr6 10680108 T C
Chr6 10680110 C A
Chr6 10680113 C T
Chr6 10680115 C T
Chr6 10680116 G A
Chr6 10680118 G C
Chr6 10680119 A G
Chr6 10680135 A C
Chr6 10680136 G C
Chr6 10680138 A C
Chr6 10680141 T G
Chr6 10680143 C T
Chr6 10680149 A G
Chr6 10680153 G T
Chr6 10680160 A T
Chr6 10680163 T C
Chr6 10680165 G A
Chr6 10680170 A G
Chr6 10680174 G C
Chr6 10680181 G C
Chr6 10680188 A G
Chr6 10680192 C T
Chr6 10680196 G C
Chr6 10680197 A T
Chr6 10680207 G A
Chr6 10680215 G T
Chr6 10680216 C A
Chr6 10695231 G A
Chr6 10695264 T C
Chr6 10695277 A G
Chr6 10696354 A C
Chr6 10696403 G C
Chr6 10696459 A G
Chr6 10696500 A G
Chr6 10696514 A C
Chr6 10696515 A T
Chr6 10696522 T C
Chr6 10696542 C T
Chr6 10696610 A T
Chr6 10696629 C T
Chr6 10696634 G C
Chr6 10696637 G C
Chr6 10696687 G A
Chr6 10696692 A G
Chr6 10697404 C A
Chr6 10697460 A G
Chr6 10697501 A T
Chr6 10697509 T G
Chr6 10697510 G A
Chr6 10697675 C G
Chr6 10697678 A T
Chr6 10697695 T C
Chr6 10697715 G A
Chr6 10697717 T C
Chr6 10697718 T C
Chr6 10697730 T C
Chr6 10697741 G A
Chr6 10697793 C T
Chr6 10697828 A C
Chr6 10697853 G A
Chr6 10697928 C T
Chr6 10697975 T A
Chr6 10697982 T C
Chr6 10698011 C T
Chr6 10698075 C T
Chr6 10698082 A C
Chr6 10698141 T G
Chr6 10698173 A T
Chr6 10698190 A G
Chr6 10698191 G A
Chr6 10698213 T C
Chr6 10698228 T C
Chr6 10698257 T C
Chr6 10698269 A G
Chr6 10698341 C G
Chr6 10698374 G A
Chr6 10698390 A G
Chr6 10698431 G T
Chr6 10698476 A G
Chr6 10698487 T G
Chr6 10698496 G A
Chr6 10698502 A G
Chr6 10698566 A G
Chr6 10698573 A G
Chr6 10698598 G A
Chr6 10698623 G A
Chr6 10698633 G A
Chr6 10698645 C T
Chr6 10698647 G A
Chr6 10698723 G A
Chr6 10698779 G A
Chr6 10698810 C T
Chr6 10698844 C G
Chr6 10698870 A G
Chr6 10698876 G A
Chr6 10698879 A C
Chr6 10698882 T C
Chr6 10698910 G A
Chr6 10698914 G C
Chr6 10698915 T C
Chr6 10698917 G T
Chr6 10698921 C T
Chr6 10698946 G A
Chr6 10698989 T A
Chr6 10699084 C T
Chr6 10699166 A G
Chr6 10699274 A C
Chr6 10699381 A G
Chr6 10699417 G T
Chr6 10699430 G C
Chr6 10699431 A T
Chr6 10699545 G C
Chr6 10699602 G A
Chr6 10699658 C T
Chr6 10699681 T C
Chr6 10699776 C T
Chr6 10699793 T C
Chr6 10699821 T C
Chr6 10699823 T G
Chr6 10699853 C T
Chr6 10699865 C T
Chr6 10699875 A G
Chr6 10699883 T G
Chr6 10699884 T C
Chr6 10699966 G A
Chr6 10700001 C T
Chr6 10700022 T C
Chr6 10700037 G A
Chr6 10700057 A G
Chr6 10700065 C T
Chr6 10700553 C T
Chr6 10700574 G A
Chr6 10700627 G C
Chr6 10700642 A G
Chr6 10700652 A G
Chr6 10700653 C A
Chr6 10700664 C A
Chr6 10700755 T A
Chr6 10700818 C T
Chr6 10700832 A T
Chr6 10700833 A T
Chr6 10700834 A T
Chr6 10700850 G A
Chr6 10700866 A G
Chr6 10700869 A C
Chr6 10700886 C A
Chr6 10700945 G C
Chr6 10700951 G T
Chr6 10700963 A G
Chr6 10701048 G C
Chr6 10701099 C T
Chr6 10701222 A G
Chr6 10701271 G A
Chr6 10701291 A C
Chr6 10701320 C T
Chr6 10701341 A G
Chr6 10701359 C G
Chr6 10701360 C A
Chr6 10701361 T G
Chr6 10701362 T A
Chr6 10701372 G A
Chr6 10701374 A G
Chr6 10701420 A T
Chr6 10701484 A T
Chr6 10701488 G T
Chr6 10701508 G A
Chr6 10701523 A G
Chr6 10701536 G A
Chr6 10701544 T C
Chr6 10701574 G A
Chr6 10701607 T A
Chr6 10701627 T G
Chr6 10701651 G A
Chr6 10701652 C T
Chr6 10701673 G A
Chr6 10701694 C T
Chr6 10701736 T A
Chr6 10701742 C T
Chr6 10701789 A G
Chr6 10701841 T G
Chr6 10701860 C T
Chr6 10701965 G C
Chr6 10702150 A T
Chr6 10702173 T A
Chr6 10702174 A C
Chr6 10702201 T C
Chr6 10702222 T A
Chr6 10702233 C A
Chr6 10702249 A G
Chr6 10702250 T C
Chr6 10702266 C T
Chr6 10702279 A C
Chr6 10702282 C T
Chr6 10702285 A G
Chr6 10702310 G A
Chr6 10702317 T C
Chr6 10702326 T C
Chr6 10702378 A G
Chr6 10702383 T C
Chr6 10702390 C A
Chr6 10702404 T C
Chr6 10702418 T C
Chr6 10702419 G T
Chr6 10702420 G C
Chr6 10702438 G A
Chr6 10702439 A G
Chr6 10702445 G T
Chr6 10702472 G A
Chr6 10702531 G A
Chr6 10702543 C T
Chr6 10702545 T C
Chr6 10702546 T C
Chr6 10702554 T A
Chr6 10702604 G A
Chr6 10702613 C T
Chr6 10702620 T G
Chr6 10702630 A C
Chr6 10702633 T C
Chr6 10702636 C T
Chr6 10702659 G A
Chr6 10702702 T G
Chr6 10702707 A C
Chr6 10702715 A G
Chr6 10702726 C G
Chr6 10702727 C T
Chr6 10702730 T C
Chr6 10702732 A G
Chr6 10702760 G A
Chr6 10702764 A G
Chr6 10702772 A G
Chr6 10702773 C T
Chr6 10702775 T C
Chr6 10702788 A G
Chr6 10702797 A G
Chr6 10702805 G A
Chr6 10702812 G A
Chr6 10702914 C T
Chr6 10702926 A G
Chr6 10702927 A T
Chr6 10702934 C T
Chr6 10703047 G T
Chr6 10703052 G A
Chr6 10703071 A C
Chr6 10703077 T C
Chr6 10703084 A G
Chr6 10703092 T C
Chr6 10703093 T C
Chr6 10703101 A T
Chr6 10703104 C A
Chr6 10703116 G A
Chr6 10703183 G A
Chr6 10703184 C T
Chr6 10703199 C T
Chr6 10703208 A G
Chr6 10703230 G A
Chr6 10703234 G A
Chr6 10703241 C T
Chr6 10703319 T C
Chr6 10703337 G A
Chr6 10703350 A G
Chr6 10703380 C T
Chr6 10703388 C T
Chr6 10703392 T C
Chr6 10703460 G A
Chr6 10703478 A G
Chr6 10703480 T C
Chr6 10703484 G A
Chr6 10703509 G C
Chr6 10703546 T C
Chr6 10703548 C T
Chr6 10703559 G A
Chr6 10703578 A G
Chr6 10703583 C A
Chr6 10703594 T C
Chr6 10703596 T C
Chr6 10703607 G A
Chr6 10703610 T C
Chr6 10709971 T G
Chr6 10710092 T G
Chr6 10710125 A G
Chr6 10710167 T C
Chr6 10710221 C T
Chr6 10710268 A G
Chr6 10710277 A G
Chr6 10710289 G A
Chr6 10710321 G A
Chr6 10710330 A T
Chr6 10710340 G A
Chr6 10710447 C G
Chr6 10710607 T C
Chr6 10710690 A C
Chr6 10710780 G C
Chr6 10710783 G C
Chr6 10710825 G A
Chr6 10711347 C A
Chr6 10711442 C G
Chr6 10711449 A C
Chr6 10711544 G T
Chr6 10711548 C G
Chr6 10711585 G T
Chr6 10711586 G C
Chr6 10711810 G A
Chr6 10711878 C T
Chr6 10711926 A G
Chr6 10711968 T G
Chr6 10711970 A G
Chr6 10712305 A G
Chr6 10712316 A G
Chr6 10712327 G T
Chr6 10712357 T C
Chr6 10712369 C T
Chr6 10712376 C T
Chr6 10712465 G A
Chr6 10712498 A G
Chr6 10712524 C G
Chr6 10712545 A G
Chr6 10712608 C T
Chr6 10712838 C T
Chr6 10712861 C G
Chr6 10712865 A G
Chr6 10712891 C T
Chr6 10713003 T C
Chr6 10713070 C T
Chr6 10713150 G A
Chr6 10713155 T C
Chr6 10713179 C G
Chr6 10713180 G T
Chr6 10713195 G A
Chr6 10713231 G A
Chr6 10713270 C T
Chr6 10713280 C T
Chr6 10713535 T C
Chr6 10713639 A G
Chr6 10713670 A G
Chr6 10713674 C T
Chr6 10713676 T G
Chr6 10713686 A T
Chr6 10713814 G A
Chr6 10713843 T A
Chr6 10713959 A G
Chr6 10714109 C T
Chr6 10714210 A G
Chr6 10714214 A G
Chr6 10714215 C T
Chr6 10714237 C T
Chr6 10714252 C T
Chr6 10714266 A G
Chr6 10714291 G A
Chr6 10714311 G A
Chr6 10714387 A G
Chr6 10714403 G T
Chr6 10714424 T C
Chr6 10714449 T C
Chr6 10714452 T C
Chr6 10714530 G C
Chr6 10714532 A G
Chr6 10714551 A G
Chr6 10714600 G A
Chr6 10714814 T A
Chr6 10714992 A G
Chr6 10715024 G A
Chr6 10715036 C T
Chr6 10715042 C T
Chr6 10715045 A G
Chr6 10715050 C T
Chr6 10715074 C T
Chr6 10715079 A G
Chr6 10715093 T C
Chr6 10715105 C T
Chr6 10715109 T C
Chr6 10715133 A G
Chr6 10715228 A C
Chr6 10715232 C A
Chr6 10715235 T C
Chr6 10715277 C T
Chr6 10715396 A T
Chr6 10715399 G A
Chr6 10715477 G A
Chr6 10715478 G A
Chr6 10715481 C T
Chr6 10715543 C T
Chr6 10715544 G A
Chr6 10715572 G T
Chr6 10715573 C A
Chr6 10715575 C T
Chr6 10715577 C T
Chr6 10715578 G A
Chr6 10715587 G T
Chr6 10715593 A G
Chr6 10715607 T C
Chr6 10715625 T C
Chr6 10715646 G A
Chr6 10715812 C T
Chr6 10715814 T G
Chr6 10715819 T C
Chr6 10715869 A G
Chr6 10716056 A G
Chr6 10716068 G A
Chr6 10716290 A C
Chr6 10716327 A G
Chr6 10716328 T C
Chr6 10716370 T A
Chr6 10716407 G A
Chr6 10716483 T C
Chr6 10716669 A G
Chr6 10716700 A G
Chr6 10716701 T C
Chr6 10716724 C T
Chr6 10716737 A C
Chr6 10716760 T C
Chr6 10716785 A G
Chr6 10716819 C T
Chr6 10716844 C T
Chr6 10716981 G A
Chr6 10716994 G A
Chr6 10717100 G A
Chr6 10717115 A T
Chr6 10717145 A G
Chr6 10717177 T G
Chr6 10717179 C T
Chr6 10717375 A G
Chr6 10717404 T C
Chr6 10717418 C T
Chr6 10717533 A G
Chr6 10717551 G A
Chr6 10717557 T C
Chr6 10717617 A G
Chr6 10717623 T C
Chr6 10717627 A G
Chr6 10717633 A G
Chr6 10717658 T C
Chr6 10717672 G A
Chr6 10717733 A G
Chr6 10717743 T C
Chr6 10717874 A G
Chr6 10718004 C G
Chr6 10718109 C T
Chr6 10718110 T C
Chr6 10718120 A T
Chr6 10718151 T C
Chr6 10718209 T C
Chr6 10718217 C G
Chr6 10718218 T C
Chr6 10718310 G A
Chr6 10718395 T C
Chr6 10718438 T A
Chr6 10718546 C T
Chr6 10718558 T C
Chr6 10718602 C A
Chr6 10718619 C A
Chr6 10718667 T C
Chr6 10718683 C T
Chr6 10719172 C T
Chr6 10719173 A G
Chr6 10719220 G A
Chr6 10719248 G A
Chr6 10719269 C T
Chr6 10719290 G A
Chr6 10719308 G T
Chr6 10719318 G A
Chr6 10719349 G C
Chr6 10719351 A G
Chr6 10719353 A G
Chr6 10719365 A G
Chr6 10719488 G A
Chr6 10719493 A G
Chr6 10719536 A G
Chr6 10719552 C T
Chr6 10719592 C T
Chr6 10719609 C G
Chr6 10719621 G C
Chr6 10719735 G A
Chr6 10719862 A T
Chr6 10719906 T C
Chr6 10720044 G T
Chr6 10720620 T C
Chr6 10720783 C T
Chr6 10720809 A G
Chr6 10721035 A G
Chr6 10721313 G T
Chr6 10721359 C G
Chr6 10721597 T G
Chr6 10721602 A C
Chr6 10721636 A G
Chr6 10721679 A T
Chr6 10721695 G A
Chr6 10721805 T C
Chr6 10721842 C T
Chr6 10721857 G A
Chr6 10722156 A G
Chr6 10722203 G A
Chr6 10722235 G A
Chr6 10722432 G A
Chr6 10722622 C G
Chr6 10722631 G A
Chr6 10722794 C T
Chr6 10723310 T C
Chr6 10723530 A C
Chr6 10723695 G A
Chr6 10723891 C T
Chr6 10723977 C T
Chr6 10724257 C T
Chr6 10726091 T G
Chr6 10726160 T C
Chr6 10726318 T G
Chr6 10726332 G A
Chr6 10726342 A C
Chr6 10726365 C T
Chr6 10726376 T G
Chr6 10726378 C T
Chr6 10726386 G A
Chr6 10726401 G A
Chr6 10726419 T G
Chr6 10727110 G C
Chr6 10727171 C G
Chr6 10727184 C T
Chr6 10727207 T C
Chr6 10727208 A G
Chr6 10727216 G T
Chr6 10727240 T C
Chr6 10727251 A G
Chr6 10727252 G A
Chr6 10727425 G A
Chr6 10727516 T C
Chr6 10727535 A G
Chr6 10727542 T C
Chr6 10727562 T C
Chr6 10727611 C T
Chr6 10727691 T C
Chr6 10727715 G A
Chr6 10727720 C T
Chr6 10727721 A G
Chr6 10727731 A G
Chr6 10727757 G T
Chr6 10727792 T C
Chr6 10727864 G A
Chr6 10727891 C T
Chr6 10727918 G A
Chr6 10727972 C G
Chr6 10727989 C G
Chr6 10728010 C T
Chr6 10728017 C T
Chr6 10728029 A C
Chr6 10728055 A G
Chr6 10728116 G A
Chr6 10728154 T G
Chr6 10728162 C G
Chr6 10728270 T C
Chr6 10728881 T C
Chr6 10728891 A G
Chr6 10728896 A C
Chr6 10728909 G C
Chr6 10728919 G A
Chr6 10728926 T C
Chr6 10729009 A G
Chr6 10729020 G A
Chr6 10729029 G A
Chr6 10729082 C T
Chr6 10729093 T G
Chr6 10729309 G A
Chr6 10729314 A G
Chr6 10729326 A G
Chr6 10729329 G T
Chr6 10729342 T C
Chr6 10729357 C T
Chr6 10729362 T A
Chr6 10729369 G T
Chr6 10729417 T C
Chr6 10729430 T A
Chr6 10729446 T C
Chr6 10729463 A G
Chr6 10729474 C T
Chr6 10729541 T C
Chr6 10729561 A T
Chr6 10729572 C T
Chr6 10729575 C T
Chr6 10729578 G A
Chr6 10729579 T C
Chr6 10729586 C T
Chr6 10729611 G A
Chr6 10729618 T A
Chr6 10729623 G A
Chr6 10729625 C G
Chr6 10729838 C T
Chr6 10729853 A G
Chr6 10729868 A G
Chr6 10729869 C A
Chr6 10729880 C G
Chr6 10729885 A T
Chr6 10729895 C G
Chr6 10729901 C T
Chr6 10729905 A G
Chr6 10729919 G C
Chr6 10729920 A G
Chr6 10729972 A T
Chr6 10729974 C T
Chr6 10730040 C T
Chr6 10730185 C A
Chr6 10730587 C A
Chr6 10730608 G A
Chr6 10730727 C T
Chr6 10730733 A T
Chr6 10730734 T C
Chr6 10730742 G A
Chr6 10730743 T A
Chr6 10730758 C T
Chr6 10730795 T C
Chr6 10730812 T C
Chr6 10730817 T A
Chr6 10730818 G A
Chr6 10730819 T C
Chr6 10730821 T C
Chr6 10730846 C T
Chr6 10730848 G A
Chr6 10730851 A T
Chr6 10730864 G A
Chr6 10730871 C T
Chr6 10730910 G A
Chr6 10730912 G A
Chr6 10730919 G A
Chr6 10731038 C A
Chr6 10731156 A C
Chr6 10731178 A G
Chr6 10731218 C T
Chr6 10731244 G C
Chr6 10731369 A G
Chr6 10731389 A G
Chr6 10731404 C T
Chr6 10731490 T G
Chr6 10731628 G A
Chr6 10731694 A G
Chr6 10731703 G A
Chr6 10731776 C T
Chr6 10731840 A G
Chr6 10731865 C T
Chr6 10731889 T C
Chr6 10731898 C A
Chr6 10731912 T A
Chr6 10731926 A C
Chr6 10731928 G A
Chr6 10731935 C T
Chr6 10732019 A T
Chr6 10732039 C T
Chr6 10732119 A G
Chr6 10732126 A G
Chr6 10732135 C T
Chr6 10732156 C T
Chr6 10732191 G A
Chr6 10732201 A G
Chr6 10732213 G A
Chr6 10732219 G A
Chr6 10732236 G A
Chr6 10732243 G T
Chr6 10732250 G A
Chr6 10732330 T C
Chr6 10732357 C T
Chr6 10732377 T C
Chr6 10732380 G T
Chr6 10732429 G A
Chr6 10732485 A G
Chr6 10732512 T C
Chr6 10732546 A G
Chr6 10732552 C A
Chr6 10732610 C T
Chr6 10732645 T C
Chr6 10732740 T C
Chr6 10732743 T C
Chr6 10732762 C T
Chr6 10732768 T C
Chr6 10732788 A G
Chr6 10732889 T C
Chr6 10733048 A G
Chr6 10733061 C T
Chr6 10733068 A G
Chr6 10733079 G A
Chr6 10733105 G A
Chr6 10733109 A G
Chr6 10733135 G A
Chr6 10733144 T C
Chr6 10733191 G C
Chr6 10733266 T C
Chr6 10733391 A G
Chr6 10733449 G A
Chr6 10733467 T C
Chr6 10733481 A G
Chr6 10733494 C T
Chr6 10733678 A T
Chr6 10733866 A G
Chr6 10733935 T C
Chr6 10733989 T C
Chr6 10734026 A T
Chr6 10734078 G A
Chr6 10734126 G A
Chr6 10734134 T C
Chr6 10734231 C A
Chr6 10734248 A G
Chr6 10734614 T C
Chr6 10734626 T C
Chr6 10734730 G A
Chr6 10734931 A G
Chr6 10734970 G A
Chr6 10735017 T A
Chr6 10735325 A C
Chr6 10735327 C T
Chr6 10735465 T C
Chr6 10735521 A G
Chr6 10735705 C T
Chr6 10735735 G A
Chr6 10735886 T C
Chr6 10735957 A G
Chr6 10735959 T C
Chr6 10735977 T C
Chr6 10735982 T C
Chr6 10736020 T C
Chr6 10736021 C T
Chr6 10736140 A G
Chr6 10736159 T A
Chr6 10736189 T C
Chr6 10736207 T C
Chr6 10736269 C T
Chr6 10736289 G A
Chr6 10736294 T A
Chr6 10736427 C T
Chr6 10736473 A G
Chr6 10736482 C G
Chr6 10736517 G A
Chr6 10736536 A G
Chr6 10736592 C T
Chr6 10736603 A C
Chr6 10736618 A G
Chr6 10736626 C T
Chr6 10736638 T C
Chr6 10736639 G A
Chr6 10736641 C T
Chr6 10736650 T G
Chr6 10736669 T C
Chr6 10736670 G A
Chr6 10736680 A G
Chr6 10736695 A T
Chr6 10736703 A G
Chr6 10736722 G A
Chr6 10736734 C T
Chr6 10736742 T G
Chr6 10736749 C T
Chr6 10736771 G A
Chr6 10736775 T C
Chr6 10736785 C T
Chr6 10736787 A G
Chr6 10736794 A G
Chr6 10736849 A G
Chr6 10736978 G A
Chr6 10737006 T C
Chr6 10737013 T A
Chr6 10737025 G A
Chr6 10737044 G A
Chr6 10737063 G A
Chr6 10737119 G T
Chr6 10737217 C T
Chr6 10737237 C T
Chr6 10737275 C T
Chr6 10737290 T A
Chr6 10737307 G A
Chr6 10737327 C T
Chr6 10737340 A T
Chr6 10737341 A C
Chr6 10737346 C T
Chr6 10737354 C T
Chr6 10737373 A G
Chr6 10737417 T C
Chr6 10737469 C T
Chr6 10737484 G A
Chr6 10737567 C T
Chr6 10737569 C T
Chr6 10737570 C G
Chr6 10737594 G C
Chr6 10737604 G A
Chr6 10737615 C T
Chr6 10737694 G T
Chr6 10737719 A G
Chr6 10737732 C T
Chr6 10737756 T C
Chr6 10737799 A G
Chr6 10737800 A T
Chr6 10737859 T A
Chr6 10737889 A G
Chr6 10737896 G A
Chr6 10737899 A G
Chr6 10737907 G A
Chr6 10737923 A G
Chr6 10737932 A C
Chr6 10737947 T C
Chr6 10737990 A G
Chr6 10737993 C T
Chr6 10738015 T G
Chr6 10738020 A G
Chr6 10738058 A G
Chr6 10738075 A C
Chr6 10738078 T C
Chr6 10738088 T C
Chr6 10738108 C T
Chr6 10738131 G A
Chr6 10738139 A G
Chr6 10738146 T C
Chr6 10738206 A T
Chr6 10738208 T C
Chr6 10738212 G C
Chr6 10738278 A G
Chr6 10738304 A G
Chr6 10738337 G A
Chr6 10738446 G A
Chr6 10738495 C T
Chr6 10738523 T C
Chr6 10738559 G T
Chr6 10738617 C T
Chr6 10738665 A G
Chr6 10738669 T C
Chr6 10738670 T C
Chr6 10738673 G C
Chr6 10738687 A T
Chr6 10738706 T C
Chr6 10738730 T C
Chr6 10738751 T C
Chr6 10738820 C T
Chr6 10738842 T C
Chr6 10738846 A G
Chr6 10738855 A G
Chr6 10738881 T G
Chr6 10738896 C T
Chr6 10738935 G A
Chr6 10738994 T G
Chr6 10739020 G C
Chr6 10739056 T G
Chr6 10739072 A G
Chr6 10739097 C T
Chr6 10739117 T C
Chr6 10739139 G A
Chr6 10739146 C A
Chr6 10739151 A G
Chr6 10739152 G T
Chr6 10739163 C T
Chr6 10739182 A G
Chr6 10739190 T C
Chr6 10739194 T C
Chr6 10739207 T C
Chr6 10739216 A G
Chr6 10739246 T C
Chr6 10739258 C T
Chr6 10739313 A G
Chr6 10739321 T G
Chr6 10739467 A G
Chr6 10739473 A C
Chr6 10739542 T A
Chr6 10739543 T G
Chr6 10739555 T C
Chr6 10739575 G T
Chr6 10739580 T C
Chr6 10739606 T C
Chr6 10739678 T G
Chr6 10739680 C A
Chr6 10739682 A G
Chr6 10739688 G C
Chr6 10739718 T A
Chr6 10739738 T C
Chr6 10739746 T C
Chr6 10739795 C T
Chr6 10739881 A G
Chr6 10739893 G A
Chr6 10739895 G A
Chr6 10739917 G A
Chr6 10739962 C T
Chr6 10740023 G A
Chr6 10740318 A G
Chr6 10740334 G C
Chr6 10740341 C T
Chr6 10740358 C G
Chr6 10740388 G T
Chr6 10740407 T C
Chr6 10740519 A G
Chr6 10740530 C T
Chr6 10740585 C T
Chr6 10740589 G T
Chr6 10740604 T C
Chr6 10740644 T C
Chr6 10740672 C A
Chr6 10740711 G A
Chr6 10740763 T C
Chr6 10740780 G A
Chr6 10740805 T C
Chr6 10740820 A G
Chr6 10740826 G T
Chr6 10740828 C T
Chr6 10741002 G A
Chr6 10741018 A G
Chr6 10741036 T C
Chr6 10741118 T C
Chr6 10741211 A G
Chr6 10741223 C T
Chr6 10741279 G A
Chr6 10741285 C T
Chr6 10741298 A G
Chr6 10741361 C T
Chr6 10741456 G A
Chr6 10741500 A G
Chr6 10741509 T C
Chr6 10741622 T C
Chr6 10741641 C T
Chr6 10741650 A C
Chr6 10741694 G A
Chr6 10741697 T C
Chr6 10741759 T C
Chr6 10741776 T C
Chr6 10741788 A G
Chr6 10741817 A G
Chr6 10741922 T C
Chr6 10741960 G A
Chr6 10742009 T G
Chr6 10742100 G T
Chr6 10742140 G A
Chr6 10742148 A G
Chr6 10742180 T C
Chr6 10742187 T C
Chr6 10742191 G A
Chr6 10742197 A G
Chr6 10742285 T C
Chr6 10742341 T G
Chr6 10742407 C T
Chr6 10742427 A C
Chr6 10742478 G A
Chr6 10742493 G C
Chr6 10742611 G A
Chr6 10742626 C T
Chr6 10742710 C T
Chr6 10742713 C T
Chr6 10742714 A T
Chr6 10742752 G A
Chr6 10742811 G A
Chr6 10742843 T C
Chr6 10742869 G A
Chr6 10742871 G A
Chr6 10742932 T C
Chr6 10742996 G A
Chr6 10743010 C A
Chr6 10743112 T C
Chr6 10743290 C T
Chr6 10743353 T A
Chr6 10743393 A G
Chr6 10743397 C T
Chr6 10743398 A G
Chr6 10743418 C T
Chr6 10743453 C T
Chr6 10743524 A T
Chr6 10743559 T C
Chr6 10743562 T C
Chr6 10743589 T C
Chr6 10743613 C G
Chr6 10743690 T C
Chr6 10743703 T C
Chr6 10743732 C T
Chr6 10743741 T C
Chr6 10743759 T A
Chr6 10743767 G A
Chr6 10743866 A G
Chr6 10743913 A C
Chr6 10743961 G C
Chr6 10743981 A G
Chr6 10744071 G A
Chr6 10744136 G A
Chr6 10744239 T G
Chr6 10744364 C T
Chr6 10744410 T A
Chr6 10744454 C T
Chr6 10744467 C T
Chr6 10744479 C G
Chr6 10744541 G A
Chr6 10744588 T C
Chr6 10744628 T C
Chr6 10744630 T A
Chr6 10744632 T A
Chr6 10744651 G A
Chr6 10744704 A G
Chr6 10744727 A G
Chr6 10744728 C T
Chr6 10744745 C A
Chr6 10744748 T C
Chr6 10744783 C T
Chr6 10744814 A G
Chr6 10744831 G A
Chr6 10744840 T C
Chr6 10744841 G A
Chr6 10744892 C T
Chr6 10744926 G C
Chr6 10745052 A C
Chr6 10745058 T C
Chr6 10745097 G A
Chr6 10745321 G A
Chr6 10745395 C T
Chr6 10745399 A G
Chr6 10745518 C T
Chr6 10745538 C T
Chr6 10745584 C G
Chr6 10745589 G A
Chr6 10745600 G C
Chr6 10745631 T C
Chr6 10745632 G T
Chr6 10745647 G A
Chr6 10745649 T C
Chr6 10745657 T C
Chr6 10745659 C T
Chr6 10745673 T C
Chr6 10745722 A G
Chr6 10745726 G C
Chr6 10745758 C T
Chr6 10745807 G A
Chr6 10745843 T C
Chr6 10745845 A G
Chr6 10745855 A G
Chr6 10745862 G C
Chr6 10745916 C T
Chr6 10745926 C T
Chr6 10745945 A G
Chr6 10745983 T C
Chr6 10745984 T C
Chr6 10745998 T G
Chr6 10746013 C T
Chr6 10746022 G A
Chr6 10746024 A G
Chr6 10746037 C T
Chr6 10746039 G A
Chr6 10746049 G C
Chr6 10746050 G A
Chr6 10746110 A G
Chr6 10746126 C G
Chr6 10746136 C G
Chr6 10746147 C T
Chr6 10746149 G T
Chr6 10746161 A G
Chr6 10746165 A G
Chr6 10746174 T A
Chr6 10746187 T C
Chr6 10746240 T C
Chr6 10746248 A C
Chr6 10746251 T C
Chr6 10746262 C T
Chr6 10746266 A G
Chr6 10746274 A T
Chr6 10746281 C T
Chr6 10746290 T C
Chr6 10746325 G T
Chr6 10746342 A G
Chr6 10746347 C A
Chr6 10746363 G A
Chr6 10746365 C T
Chr6 10746391 G A
Chr6 10746445 G A
Chr6 10746447 T C
Chr6 10746461 G A
Chr6 10746473 T C
Chr6 10746546 T C
Chr6 10746561 T C
Chr6 10746581 G A
Chr6 10746591 A G
Chr6 10746606 C T
Chr6 10746681 C T
Chr6 10746714 T C
Chr6 10746772 G A
Chr6 10746792 G A
Chr6 10746837 A G
Chr6 10746841 C T
Chr6 10746860 G A
Chr6 10746867 T C
Chr6 10746869 T C
Chr6 10746874 T A
Chr6 10746879 A T
Chr6 10746890 A G
Chr6 10746905 C T
Chr6 10747475 G A
Chr6 10747480 T C
Chr6 10747481 G A
Chr6 10747485 G A
Chr6 10747562 G A
Chr6 10747572 G A
Chr6 10747582 G A
Chr6 10747611 C G
Chr6 10747629 C T
Chr6 10747633 T C
Chr6 10747656 C T
Chr6 10747675 G A
Chr6 10747689 G A
Chr6 10747711 A G
Chr6 10747738 A G
Chr6 10747803 G A
Chr6 10747831 A C
Chr6 10747842 A T
Chr6 10747849 T A
Chr6 10747854 C T
Chr6 10747903 G A
Chr6 10747916 T C
Chr6 10747976 G A
Chr6 10747990 A G
Chr6 10748013 C T
Chr6 10748014 A G
Chr6 10748041 C T
Chr6 10748044 G A
Chr6 10748060 G C
Chr6 10748089 C T
Chr6 10748139 T C
Chr6 10748173 G A
Chr6 10748260 G A
Chr6 10748267 A G
Chr6 10748278 A G
Chr6 10748312 G T
Chr6 10748351 A G
Chr6 10748384 G C
Chr6 10748431 G T
Chr6 10748582 A G
Chr6 10748583 T C
Chr6 10748628 G A
Chr6 10748630 T A
Chr6 10749235 A G
Chr6 10749619 G C
Chr6 10749651 T G
Chr6 10749878 A G
Chr6 10749891 C T
Chr6 10750126 A G
Chr6 10750441 C T
Chr6 10750447 T C
Chr6 10750514 C T
Chr6 10750579 C T
Chr6 10750629 A G
Chr6 10750643 A G
Chr6 10750702 G A
Chr6 10750928 T C
Chr6 10750949 A C
Chr6 10751067 C T
Chr6 10751127 C T
Chr6 10751149 A G
Chr6 10751155 G C
Chr6 10751230 A G
Chr6 10751277 A G
Chr6 10751503 G C
Chr6 10751603 C A
Chr6 10751690 G A
Chr6 10751953 A G
Chr6 10752069 G A
Chr6 10752129 G A
Chr6 10752151 T C
Chr6 10752170 G A
Chr6 10752267 C G
Chr6 10752296 C A
Chr6 10752304 T C
Chr6 10752378 A C
Chr6 10752460 G A
Chr6 10752465 G T
Chr6 10752468 A G
Chr6 10752522 A G
Chr6 10752560 C T
Chr6 10752617 T G
Chr6 10752636 C T
Chr6 10752644 A G
Chr6 10752806 A T
Chr6 10752851 A G
Chr6 10752870 C T
Chr6 10752908 C T
Chr6 10752938 C T
Chr6 10752949 A G
Chr6 10752961 A G
Chr6 10752963 G T
Chr6 10752996 G T
Chr6 10753084 G C
Chr6 10753149 T C
Chr6 10753225 T C
Chr6 10753263 A G
Chr6 10753278 A G
Chr6 10753377 G A
Chr6 10753609 G T
Chr6 10753630 A G
Chr6 10753638 T G
Chr6 10753653 G A
Chr6 10753665 C G
Chr6 10753687 C T
Chr6 10753732 A G
Chr6 10753743 T A
Chr6 10753744 T C
Chr6 10753759 A G
Chr6 10753770 G A
Chr6 10753778 A G
Chr6 10753799 C T
Chr6 10753832 C T
Chr6 10753939 A G
Chr6 10753941 A C
Chr6 10754030 G A
Chr6 10754038 C T
Chr6 10754050 G C
Chr6 10754060 T C
Chr6 10754069 C A
Chr6 10754077 T G
Chr6 10754085 A C
Chr6 10754098 A G
Chr6 10754153 C T
Chr6 10754172 T C
Chr6 10754336 C T
Chr6 10754361 T G
Chr6 10754368 T C
Chr6 10754449 A G
Chr6 10754468 T C
Chr6 10754470 C T
Chr6 10754471 G A
Chr6 10754491 C T
Chr6 10754505 A G
Chr6 10754545 C A
Chr6 10754744 T C
Chr6 10754749 G T
Chr6 10754820 A G
Chr6 10755658 G T
Chr6 10756149 T C
Chr6 10756642 A C
Chr6 10756768 T A
Chr6 10756785 A G
Chr6 10756821 A G
Chr6 10756828 T C
Chr6 10756912 A G
Chr6 10756913 C T
Chr6 10756923 C T
Chr6 10757028 A C
Chr6 10757357 A C
Chr6 10757358 C A
Chr6 10757727 T G
Chr6 10757973 G T
Chr6 10758053 G C
Chr6 10758737 A G
Chr6 10759024 G C
Chr6 10759100 G A
Chr6 10759114 T C
Chr6 10759208 T C
Chr6 10759225 G A
Chr6 10759410 G A
Chr6 10759411 C T
Chr6 10759414 T C
Chr6 10759432 T G
Chr6 10759539 T C
Chr6 10759546 T G
Chr6 10759737 G A
Chr6 10759764 T C
Chr6 10760023 A G
Chr6 10760069 T A
Chr6 10760092 A G
Chr6 10760116 C T
Chr6 10760121 A G
Chr6 10760162 A C
Chr6 10760242 T C
Chr6 10760271 T A
Chr6 10760272 T A
Chr6 10760373 T C
Chr6 10760428 G A
Chr6 10760464 T C
Chr6 10760477 C T
Chr6 10760509 C A
Chr6 10760562 T C
Chr6 10760606 C A
Chr6 10760812 C A
Chr6 10760850 T C
Chr6 10760855 G A
Chr6 10760999 A G
Chr6 10761114 A C
Chr6 10761148 A G
Chr6 10761189 G A
Chr6 10761217 A G
Chr6 10761300 A G
Chr6 10761346 G T
Chr6 10761375 C T
Chr6 10761383 G A
Chr6 10761456 A G
Chr6 10761593 G T
Chr6 10761653 G A
Chr6 10761748 G A
Chr6 10761919 T C
Chr6 10762019 C T
Chr6 10762048 G T
Chr6 10762058 A G
Chr6 10762120 G A
Chr6 10762126 G A
Chr6 10762271 G T
Chr6 10762324 C A
Chr6 10762325 C T
Chr6 10762332 C T
Chr6 10762364 T C
Chr6 10762395 G A
Chr6 10762445 C T
Chr6 10762485 G C
Chr6 10762523 C T
Chr6 10762527 A G
Chr6 10762585 A G
Chr6 10762706 G A
Chr6 10762728 G T
Chr6 10763005 T C
Chr6 10763110 C T
Chr6 10763113 A G
Chr6 10763116 A G
Chr6 10763317 G A
Chr6 10763550 G A
Chr6 10763725 T A
Chr6 10764077 G A
Chr6 10764330 A G
Chr6 10764374 G A
Chr6 10764420 A G
Chr6 10764442 T A
Chr6 10764535 T C
Chr6 10764555 A G
Chr6 10764803 G A
Chr6 10764815 T C
Chr6 10764848 A T
Chr6 10764849 A C
Chr6 10765303 T C
Chr6 10765681 G A
Chr6 10765845 C T
Chr6 10765847 G A
Chr6 10765917 T C
Chr6 10766051 A C
Chr6 10766284 T G
Chr6 10766433 C T
Chr6 10766508 A C
Chr6 10766534 C T
Chr6 10766549 G A
Chr6 10766761 A G
Chr6 10766926 T C
Chr6 10767028 C T
Chr6 10767043 T C
Chr6 10767053 C T
Chr6 10767080 G A
Chr6 10767096 T C
Chr6 10767136 T C
Chr6 10767150 C T
Chr6 10767172 A C
Chr6 10767183 G A
Chr6 10767484 A G
Chr6 10767493 C T
Chr6 10767532 T C
Chr6 10767535 G C
Chr6 10767553 G A
Chr6 10767575 A G
Chr6 10767597 A G
Chr6 10767679 G A
Chr6 10768033 C T
Chr6 10768136 T C
Chr6 10768153 A C
Chr6 10768227 A G
Chr6 10768254 T A
Chr6 10768294 A T
Chr6 10768427 C T
Chr6 10768743 T C
Chr6 10768746 A G
Chr6 10768915 C T
Chr6 10769027 G A
Chr6 10769068 A C
Chr6 10769090 C T
Chr6 10769167 A G
Chr6 10769168 C T
Chr6 10769174 G A
Chr6 10769189 T C
Chr6 10769196 T C
Chr6 10769202 C A
Chr6 10769215 G A
Chr6 10769234 G A
Chr6 10769238 C A
Chr6 10769239 G T
Chr6 10769243 G A
Chr6 10769263 A G
Chr6 10769275 A C
Chr6 10769276 G A
Chr6 10769298 A G
Chr6 10769386 A C
Chr6 10769404 A G
Chr6 10769443 C T
Chr6 10769514 A T
Chr6 10769540 C T
Chr6 10769554 T A
Chr6 10769569 C T
Chr6 10769582 T C
Chr6 10769600 G T
Chr6 10769646 T G
Chr6 10769729 G A
Chr6 10769786 A C
Chr6 10769872 T C
Chr6 10769899 G C
Chr6 10769910 T A
Chr6 10769915 A T
Chr6 10769916 G A
Chr6 10769936 T C
Chr6 10769947 G A
Chr6 10769949 G A
Chr6 10769956 A G
Chr6 10770018 C T
Chr6 10770023 G A
Chr6 10770029 A G
Chr6 10770081 C T
Chr6 10770109 T A
Chr6 10770141 T C
Chr6 10770187 C T
Chr6 10770231 G A
Chr6 10770321 T C
Chr6 10770369 C A
Chr6 10770387 A G
Chr6 10770446 T C
Chr6 10774955 T C
Chr6 10775193 C T
Chr6 10775205 C T
Chr6 10775213 A T
Chr6 10793613 A G
Chr6 10793621 A G
Chr6 10793623 A G
Chr6 10793628 C T
Chr6 10793629 A G
Chr6 10793631 A G
Chr6 10793635 A G
Chr6 10793639 A T
Chr6 10793643 A G
Chr6 10793651 A G
Chr6 10793653 A G
Chr6 10793655 A G
Chr6 10793657 A G
Chr6 10793672 T G
Chr6 10793694 C A
Chr6 10793741 T C
Chr6 10793849 G A
Chr6 10793867 G A
Chr6 10793871 G A
Chr6 10793903 T C
Chr6 10793918 G A
Chr6 10793951 C T
Chr6 10793993 A G
Chr6 10794012 C T
Chr6 10794023 C A
Chr6 10794122 T A
Chr6 10794141 A G
Chr6 10794391 A G
Chr6 10794456 T C
Chr6 10794518 A G
Chr6 10794547 C T
Chr6 10794611 C T
Chr6 10794685 C T
Chr6 10794705 T C
Chr6 10794715 A G
Chr6 10794733 A G
Chr6 10794735 T G
Chr6 10794738 T C
Chr6 10794749 T A
Chr6 10794752 T A
Chr6 10794832 C T
Chr6 10794838 C T
Chr6 10794845 C A
Chr6 10794863 T C
Chr6 10794865 T C
Chr6 10794867 T C
Chr6 10794869 T C
Chr6 10794871 T C
Chr6 10794873 T C
Chr6 10795311 A G
Chr6 10795333 C A
Chr6 10795515 A C
Chr6 10795516 G T
Chr6 10795518 T A
Chr6 10795531 T G
Chr6 10795643 A T
Chr6 10795645 G C
Chr6 10795691 G A
Chr6 10795716 C T
Chr6 10795742 G A
Chr6 10795744 T C
Chr6 10795771 T C
Chr6 10795772 C T
Chr6 10795787 T C
Chr6 10795800 C A
Chr6 10795803 G A
Chr6 10795808 C G
Chr6 10795812 A C
Chr6 10795865 G A
Chr6 10795889 A G
Chr6 10795891 C T
Chr6 10795904 T C
Chr6 10795907 C T
Chr6 10795936 C T
Chr6 10795969 T C
Chr6 10795970 G T
Chr6 10796088 G A
Chr6 10796195 T A
Chr6 10796214 T G
Chr6 10796285 G T
Chr6 10796287 G A
Chr6 10796300 T C
Chr6 10796306 C T
Chr6 10796349 T A
Chr6 10796406 A T
Chr6 10796407 A T
Chr6 10796445 T C
Chr6 10796485 A C
Chr6 10796494 A T
Chr6 10796513 T A
Chr6 10796544 A T
Chr6 10796626 G C
Chr6 10796678 T C
Chr6 10796689 C T
Chr6 10796722 A T
Chr6 10796733 T C
Chr6 10796736 A G
Chr6 10796749 C A
Chr6 10796763 T A
Chr6 10796787 C T
Chr6 10796791 T C
Chr6 10796802 A G
Chr6 10796812 T G
Chr6 10796815 T C
Chr6 10796824 T C
Chr6 10796833 G A
Chr6 10796840 G A
Chr6 10796858 G A
Chr6 10796878 G A
Chr6 10796887 G T
Chr6 10796903 G A
Chr6 10796910 T A
Chr6 10796912 T A
Chr6 10796914 A G
Chr6 10796924 T A
Chr6 10796933 G A
Chr6 10796940 G A
Chr6 10796941 A G
Chr6 10796955 T C
Chr6 10796989 G A
Chr6 10797023 C A
Chr6 10797043 C T
Chr6 10797045 T G
Chr6 10797099 G C
Chr6 10797170 A G
Chr6 10797176 C T
Chr6 10797179 G A
Chr6 10797183 A C
Chr6 10797262 A C
Chr6 10797316 A G
Chr6 10797347 A G
Chr6 10798354 T G
Chr6 10798417 A G
Chr6 10798441 G A
Chr6 10798643 A T
Chr6 10798650 G T
Chr6 10798695 T C
Chr6 10798740 C T
Chr6 10798770 A T
Chr6 10798807 C T
Chr6 10798821 C T
Chr6 10798833 C T
Chr6 10798854 C G
Chr6 10798969 G A
Chr6 10798985 G A
Chr6 10799067 T C
Chr6 10799081 G C
Chr6 10799110 G A
Chr6 10799119 A G
Chr6 10799122 T G
Chr6 10799185 C T
Chr6 10799188 C T
Chr6 10799252 C T
Chr6 10799291 G A
Chr6 10799310 T C
Chr6 10799325 T C
Chr6 10799345 C T
Chr6 10799401 G A
Chr6 10799527 C T
Chr6 10799532 A G
Chr6 10799570 C A
Chr6 10799591 C T
Chr6 10799639 G A
Chr6 10799695 C T
Chr6 10799696 T G
Chr6 10799698 A G
Chr6 10799725 T C
Chr6 10799759 T C
Chr6 10799766 T C
Chr6 10799845 A G
Chr6 10799846 C T
Chr6 10799877 C T
Chr6 10799885 G C
Chr6 10799886 C T
Chr6 10799893 C G
Chr6 10799950 A T
Chr6 10800092 G A
Chr6 10800141 G A
Chr6 10800152 C T
Chr6 10800181 G C
Chr6 10800227 C T
Chr6 10800330 C G
Chr6 10800389 C A
Chr6 10800471 G A
Chr6 10800516 C T
Chr6 10800567 C A
Chr6 10800596 C T
Chr6 10800855 G T
Chr6 10801180 C A
Chr6 10801181 A C
Chr6 10801182 G T
Chr6 10801497 G T
Chr6 10801649 C T
Chr6 10801702 G A
Chr6 10801722 C A
Chr6 10801724 A G
Chr6 10801805 T A
Chr6 10802789 C G
Chr6 10802794 G A
Chr6 10802834 G A
Chr6 10802920 C T
Chr6 10803004 A C
Chr6 10803042 G T
Chr6 10803079 A T
Chr6 10803192 G A
Chr6 10803234 C T
Chr6 10803314 A C
Chr6 10803364 A G
Chr6 10803552 T C
Chr6 10803597 A T
Chr6 10803598 C A
Chr6 10803599 A T
Chr6 10803601 A G
Chr6 10803602 G A
Chr6 10803603 G T
Chr6 10803675 A G
Chr6 10803705 C G
Chr6 10803713 G A
Chr6 10803738 T C
Chr6 10804057 A G
Chr6 10804092 A G
Chr6 10804137 A G
Chr6 10804157 T C
Chr6 10804162 T C
Chr6 10804215 T C
Chr6 10804222 A G
Chr6 10804228 T C
Chr6 10804241 G A
Chr6 10804284 C T
Chr6 10804363 C T
Chr6 10804368 T C
Chr6 10804388 C T
Chr6 10804417 G A
Chr6 10804522 T C
Chr6 10804599 T C
Chr6 10804689 C T
Chr6 10804736 C T
Chr6 10804737 T G
Chr6 10804746 A G
Chr6 10804778 C G
Chr6 10804938 T C
Chr6 10805369 G T
Chr6 10805387 A G
Chr6 10807731 A G
Chr6 10807827 C T
Chr6 10808021 T C
Chr6 10808104 C G
Chr6 10808160 T C
Chr6 10808270 C A
Chr6 10808307 T A
Chr6 10808308 T A
Chr6 10808317 G A
Chr6 10808357 A G
Chr6 10808382 G A
Chr6 10808394 G A
Chr6 10808437 T G
Chr6 10808535 G A
Chr6 10808584 A G
Chr6 10808674 C T
Chr6 10808695 C T
Chr6 10808779 T A
Chr6 10808797 C T
Chr6 10808809 T C
Chr6 10808847 A G
Chr6 10808896 A T
Chr6 10809165 G A
Chr6 10809186 C T
Chr6 10809318 T C
Chr6 10809321 A G
Chr6 10809346 A C
Chr6 10809371 C T
Chr6 10809381 T G
Chr6 10809468 T C
Chr6 10809471 C T
Chr6 10809623 A C
Chr6 10809627 A G
Chr6 10809642 T G
Chr6 10809692 T C
Chr6 10809698 A G
Chr6 10809734 C G
Chr6 10809811 C A
Chr6 10809843 A G
Chr6 10809918 A C
Chr6 10809936 C T
Chr6 10809940 G A
Chr6 10809947 G A
Chr6 10809954 G A
Chr6 10809962 C T
Chr6 10809972 A G
Chr6 10809975 C A
Chr6 10809995 T C
Chr6 10810068 A G
Chr6 10810089 T G
Chr6 10810102 A G
Chr6 10810103 G A
Chr6 10810129 C A
Chr6 10810130 C T
Chr6 10810139 T C
Chr6 10810149 T G
Chr6 10810157 A G
Chr6 10810206 T C
Chr6 10810212 A T
Chr6 10810233 G A
Chr6 10810275 C T
Chr6 10810285 A G
Chr6 10810315 A G
Chr6 10810336 A C
Chr6 10810393 A G
Chr6 10810396 T C
Chr6 10810463 T C
Chr6 10810535 C G
Chr6 10810575 A C
Chr6 10810611 A G
Chr6 10810653 C A
Chr6 10810667 A T
Chr6 10810669 G A
Chr6 10810681 T C
Chr6 10810752 A G
Chr6 10810813 G A
Chr6 10810816 T C
Chr6 10810826 T A
Chr6 10810856 G A
Chr6 10810901 G A
Chr6 10810908 C T
Chr6 10810922 T C
Chr6 10810974 C A
Chr6 10810988 T C
Chr6 10811000 T C
Chr6 10811018 C A
Chr6 10811033 C T
Chr6 10811053 C T
Chr6 10811058 T C
Chr6 10811069 G A
Chr6 10811106 C T
Chr6 10811171 T A
Chr6 10811200 C T
Chr6 10811217 C T
Chr6 10811230 T A
Chr6 10811288 C T
Chr6 10811369 G A
Chr6 10811376 A G
Chr6 10811417 A T
Chr6 10811438 A G
Chr6 10811506 T C
Chr6 10811512 T C
Chr6 10811626 A C
Chr6 10811637 G A
Chr6 10811652 T C
Chr6 10811653 G C
Chr6 10811658 C T
Chr6 10811672 T C
Chr6 10811691 T C
Chr6 10811709 C T
Chr6 10811893 A G
Chr6 10811943 T C
Chr6 10811974 A G
Chr6 10812000 T G
Chr6 10812065 A G
Chr6 10812236 T A
Chr6 10812249 A G
Chr6 10812253 C T
Chr6 10812542 A T
Chr6 10812543 T C
Chr6 10812610 C T
Chr6 10812808 A C
Chr6 10812998 C T
Chr6 10813072 C T
Chr6 10813074 A T
Chr6 10813086 C T
Chr6 10813147 C A
Chr6 10813201 G A
Chr6 10813245 C A
Chr6 10813246 T A
Chr6 10813258 G C
Chr6 10813352 C T
Chr6 10813364 C A
Chr6 10813397 T G
Chr6 10813423 A G
Chr6 10813509 G C
Chr6 10813518 T C
Chr6 10813526 T C
Chr6 10813634 T C
Chr6 10813640 T A
Chr6 10813642 C T
Chr6 10813673 G T
Chr6 10813720 G A
Chr6 10813745 T G
Chr6 10813764 T A
Chr6 10813798 G C
Chr6 10813864 T G
Chr6 10813873 A T
Chr6 10813897 A G
Chr6 10814025 T A
Chr6 10814087 A T
Chr6 10814094 C G
Chr6 10814099 T C
Chr6 10814119 C T
Chr6 10814128 G A
Chr6 10814244 C T
Chr6 10814288 G A
Chr6 10814290 C T
Chr6 10814291 A G
Chr6 10814345 C T
Chr6 10814414 T G
Chr6 10814433 T C
Chr6 10814498 G T
Chr6 10814530 C G
Chr6 10814532 G C
Chr6 10814540 C T
Chr6 10814579 T C
Chr6 10814610 C T
Chr6 10814623 A G
Chr6 10814664 T C
Chr6 10814727 T C
Chr6 10814740 A G
Chr6 10814771 A G
Chr6 10814806 T C
Chr6 10814860 G A
Chr6 10814919 C T
Chr6 10814943 C T
Chr6 10814999 T C
Chr6 10815059 A G
Chr6 10815153 T A
Chr6 10815213 G A
Chr6 10815259 T G
Chr6 10815337 C T
Chr6 10815342 A C
Chr6 10815345 G A
Chr6 10815502 A G
Chr6 10815537 A C
Chr6 10815551 C A
Chr6 10815678 G A
Chr6 10815730 C T
Chr6 10815794 C A
Chr6 10815835 A C
Chr6 10815848 T G
Chr6 10816082 A G
Chr6 10816088 G A
Chr6 10816345 T C
Chr6 10816374 A G
Chr6 10816455 A G
Chr6 10816466 T C
Chr6 10816468 A G
Chr6 10816501 A T
Chr6 10816536 C A
Chr6 10816586 C T
Chr6 10816709 C G
Chr6 10816848 T C
Chr6 10816920 A G
Chr6 10816967 T C
Chr6 10816998 T C
Chr6 10817013 G A
Chr6 10817075 T G
Chr6 10817108 A C
Chr6 10817120 C T
Chr6 10817135 C T
Chr6 10817195 T C
Chr6 10817228 G C
Chr6 10817261 C G
Chr6 10817354 A G
Chr6 10817357 G A
Chr6 10817364 C G
Chr6 10817494 G A
Chr6 10817496 G A
Chr6 10817512 C T
Chr6 10817602 C A
Chr6 10817629 G A
Chr6 10817656 G A
Chr6 10817687 G C
Chr6 10817785 G A
Chr6 10817831 G A
Chr6 10817867 A G
Chr6 10817936 A G
Chr6 10817937 C A
Chr6 10817966 T C
Chr6 10817973 T C
Chr6 10818003 G A
Chr6 10818011 C T
Chr6 10818112 T C
Chr6 10818175 T C
Chr6 10818240 A G
Chr6 10818243 T C
Chr6 10818327 A G
Chr6 10818395 G A
Chr6 10818405 T C
Chr6 10818416 A G
Chr6 10818518 C T
Chr6 10818577 A T
Chr6 10818623 A C
Chr6 10818638 A G
Chr6 10818653 A T
Chr6 10818701 C T
Chr6 10818775 C T
Chr6 10818780 T A
Chr6 10818833 T G
Chr6 10818843 G A
Chr6 10818859 G A
Chr6 10818889 T G
Chr6 10818915 C T
Chr6 10818982 G A
Chr6 10819052 A G
Chr6 10819285 T C
Chr6 10819356 G T
Chr6 10819422 C G
Chr6 10819529 T A
Chr6 10819548 G A
Chr6 10819627 G A
Chr6 10819628 C T
Chr6 10819645 A C
Chr6 10819755 C G
Chr6 10819779 G A
Chr6 10819820 G A
Chr6 10819833 A G
Chr6 10819838 A G
Chr6 10819861 T C
Chr6 10819878 C T
Chr6 10819886 T C
Chr6 10819968 T C
Chr6 10820002 A G
Chr6 10820004 A C
Chr6 10820011 T C
Chr6 10820035 G A
Chr6 10820038 T G
Chr6 10854564 A T
Chr6 10854584 T A
Chr6 10854634 A G
Chr6 10854715 T A
Chr6 10854734 G A
Chr6 10854758 G C
Chr6 10854842 C A
Chr6 10854862 A G
Chr6 10854880 T C
Chr6 10854886 C T
Chr6 10854976 C T
Chr6 10854980 T C
Chr6 10854985 G T
Chr6 10854986 C T
Chr6 10854998 A T
Chr6 10855125 T G
Chr6 10855168 C G
Chr6 10855315 T A
Chr6 10855326 A G
Chr6 10855368 T C
Chr6 10855415 G A
Chr6 10855424 G A
Chr6 10855428 C A
Chr6 10855488 G A
Chr6 10855505 C T
Chr6 10855524 A G
Chr6 10855525 G A
Chr6 10855526 C A
Chr6 10855537 C T
Chr6 10855558 C T
Chr6 10855570 A G
Chr6 10855592 C G
Chr6 10855611 G A
Chr6 10855626 G A
Chr6 10855639 G A
Chr6 10855648 G A
Chr6 10855649 C A
Chr6 10855654 C A
Chr6 10855658 G A
Chr6 10855683 A C
Chr6 10855690 A C
Chr6 10855711 A G
Chr6 10855717 T C
Chr6 10855802 A G
Chr6 10855813 A G
Chr6 10855820 G A
Chr6 10855835 G T
Chr6 10855836 T C
Chr6 10855866 T C
Chr6 10855874 T C
Chr6 10855877 G A
Chr6 10855883 G A
Chr6 10855888 T C
Chr6 10855912 A G
Chr6 10855919 G A
Chr6 10855934 C T
Chr6 10855960 T C
Chr6 10855966 G A
Chr6 10856018 G A
Chr6 10856026 C A
Chr6 10856050 T C
Chr6 10856111 G A
Chr6 10856127 G A
Chr6 10856213 T G
Chr6 10856257 T C
Chr6 10856270 T G
Chr6 10856281 G A
Chr6 10856286 A G
Chr6 10856312 C T
Chr6 10856363 G C
Chr6 10856391 A G
Chr6 10856397 A G
Chr6 10856652 T A
Chr6 10856661 T C
Chr6 10856693 G T
Chr6 10856711 C T
Chr6 10856717 G T
Chr6 10856724 T G
Chr6 10856823 A T
Chr6 10856895 T A
Chr6 10857011 G T
Chr6 10857026 T C
Chr6 10857039 G A
Chr6 10857046 C T
Chr6 10857066 A T
Chr6 10857072 C T
Chr6 10857109 A G
Chr6 10857160 G T
Chr6 10857193 A G
Chr6 10857194 T A
Chr6 10857195 T C
Chr6 10857198 C G
Chr6 10857218 C T
Chr6 10857300 C A
Chr6 10857301 T C
Chr6 10857467 T C
Chr6 10857469 A G
Chr6 10857485 T G
Chr6 10857492 C T
Chr6 10857833 C A
Chr6 10857838 T A
Chr6 10857848 A C
Chr6 10857886 A G
Chr6 10857887 C T
Chr6 10857927 G A
Chr6 10857929 A G
Chr6 10858038 C G
Chr6 10858044 A G
Chr6 10858104 T C
Chr6 10858105 T C
Chr6 10858136 T A
Chr6 10858147 A G
Chr6 10858157 T G
Chr6 10858158 G A
Chr6 10858191 A G
Chr6 10858231 A C
Chr6 10858241 A G
Chr6 10858245 G A
Chr6 10858270 G T
Chr6 10858316 A T
Chr6 10858372 A T
Chr6 10858422 G T
Chr6 10858450 C A
Chr6 10858457 G A
Chr6 10858463 G A
Chr6 10858505 G A
Chr6 10859912 T C
Chr6 10859948 T C
Chr6 10860051 C T
Chr6 10860056 G A
Chr6 10860057 C T
Chr6 10860061 T A
Chr6 10860151 G A
Chr6 10860166 C T
Chr6 10860256 T G
Chr6 10860283 A G
Chr6 10860324 T C
Chr6 10860398 G A
Chr6 10860436 T A
Chr6 10860465 G T
Chr6 10860469 G T
Chr6 10860494 C T
Chr6 10860499 C T
Chr6 10860500 T C
Chr6 10860537 C A
Chr6 10860550 G T
Chr6 10860557 C A
Chr6 10860613 A G
Chr6 10860621 T C
Chr6 10860631 C T
Chr6 10860655 A G
Chr6 10860656 C T
Chr6 10860665 T G
Chr6 10860686 T C
Chr6 10860699 A G
Chr6 10860703 T C
Chr6 10860771 C T
Chr6 10860820 C G
Chr6 10860826 G A
Chr6 10860827 C T
Chr6 10860828 G A
Chr6 10860833 A C
Chr6 10860849 T G
Chr6 10860879 C T
Chr6 10860882 A G
Chr6 10860893 A G
Chr6 10860908 A T
Chr6 10860924 C T
Chr6 10860931 G A
Chr6 10860938 A G
Chr6 10860959 G A
Chr6 10860971 G C
Chr6 10860990 G C
Chr6 10860991 A G
Chr6 10860996 C T
Chr6 10861116 T C
Chr6 10861181 A T
Chr6 10861182 G A
Chr6 10861183 G A
Chr6 10861340 C A
Chr6 10861368 G T
Chr6 10861381 A C
Chr6 10861401 A G
Chr6 10861406 G A
Chr6 10861415 C A
Chr6 10861461 T G
Chr6 10861514 C G
Chr6 10861518 G A
Chr6 10861519 C A
Chr6 10861532 C T
Chr6 10861544 C G
Chr6 10861686 G A
Chr6 10861687 C G
Chr6 10861722 C T
Chr6 10861740 C G
Chr6 10861759 G A
Chr6 10861760 C A
Chr6 10861763 C T
Chr6 10861787 A C
Chr6 10871532 C G
Chr6 10871557 C G
Chr6 10871575 G A
Chr6 10871581 G A
Chr6 10871589 T C
Chr6 10871597 A G
Chr6 10871602 C A
Chr6 10871642 T A
Chr6 10871667 G C
Chr6 10871826 G T
Chr6 10872434 A G
Chr6 10872435 C G
Chr6 10872486 A G
Chr6 10872525 G A
Chr6 10872528 C A
Chr6 10872597 C T
Chr6 10872635 G A
Chr6 10872763 C G
Chr6 10872835 G T
Chr6 10872897 G A
Chr6 10872905 G A
Chr6 10872923 A T
Chr6 10872966 A C
Chr6 10873125 A G
Chr6 10873173 G C
Chr6 10873204 T A
Chr6 10873220 C A
Chr6 10873273 T C
Chr6 10873277 T A
Chr6 10873310 A G
Chr6 10873380 G A
Chr6 10885406 G A
Chr6 10885422 G A
Chr6 10885447 C T
Chr6 10885672 T A
Chr6 10885702 G A
Chr6 10885715 C T
Chr6 10885767 C G
Chr6 10885773 T C
Chr6 10885819 T C
Chr6 10885837 A G
Chr6 10885901 G A
Chr6 10886003 T C
Chr6 10886019 A G
Chr6 10886032 A G
Chr6 10886059 C T
Chr6 10886070 A G
Chr6 10886096 C G
Chr6 10886146 A G
Chr6 10886177 T A
Chr6 10886207 T C
Chr6 10886229 G A
Chr6 10886346 A G
Chr6 10886351 C T
Chr6 10886400 A G
Chr6 10886405 C T
Chr6 10886411 T C
Chr6 10886473 C T
Chr6 10886497 C T
Chr6 10886520 A G
Chr6 10886552 A G
Chr6 10886574 A G
Chr6 10886610 C T
Chr6 10886615 G C
Chr6 10886634 G A
Chr6 10886649 A G
Chr6 10886654 C T
Chr6 10886888 A G
Chr6 10886922 C T
Chr6 10887108 G A
Chr6 10887155 T C
Chr6 10887157 T C
Chr6 10887165 A G
Chr6 10887203 A G
Chr6 10887204 A G
Chr6 10887210 G T
Chr6 10887213 A G
Chr6 10887279 T C
Chr6 10887292 T C
Chr6 10887304 G T
Chr6 10888313 T A
Chr6 10888439 T C
Chr6 10889473 A G
Chr6 10889736 T C
Chr6 10889775 A T
Chr6 10889780 A T
Chr6 10889787 C T
Chr6 10889788 G A
Chr6 10889802 T C
Chr6 10889804 T G
Chr6 10889810 T A
Chr6 10889819 C A
Chr6 10889821 G A
Chr6 10889827 G T
Chr6 10889832 T C
Chr6 10889833 A G
Chr6 10889836 A G
Chr6 10889851 C T
Chr6 10889866 G A
Chr6 10889875 G A
Chr6 10889918 T C
Chr6 10889928 A G
Chr6 10889994 C T
Chr6 10890004 C A
Chr6 10890041 C T
Chr6 10890050 A G
Chr6 10890115 T C
Chr6 10890184 A C
Chr6 10890283 C T
Chr6 10890369 T A
Chr6 10890424 C T
Chr6 10890652 A G
Chr6 10890738 G A
Chr6 10890820 A G
Chr6 10890906 C T
Chr6 10891017 C T
Chr6 10891029 T A
Chr6 10891096 C T
Chr6 10891188 G A
Chr6 10891262 A G
Chr6 10891302 T C
Chr6 10891503 C T
Chr6 10891506 G A
Chr6 10891512 A G
Chr6 10891696 C T
Chr6 10891783 T C
Chr6 10891868 T C
Chr6 10891922 G A
Chr6 10891951 A G
Chr6 10891985 A C
Chr6 10892094 A G
Chr6 10892113 C T
Chr6 10892147 C G
Chr6 10892190 G A
Chr6 10892202 T C
Chr6 10892235 C T
Chr6 10892245 C A
Chr6 10892530 C T
Chr6 10892660 G T
Chr6 10892696 G C
Chr6 10892930 T G
Chr6 10892933 C T
Chr6 10892936 G T
Chr6 10893009 T C
Chr6 10893084 T C
Chr6 10893197 C A
Chr6 10893227 C T
Chr6 10893232 G A
Chr6 10893286 G A
Chr6 10893412 G C
Chr6 10893475 G A
Chr6 10893567 C T
Chr6 10893577 C T
Chr6 10893624 G A
Chr6 10893691 A G
Chr6 10893867 C T
Chr6 10893925 G A
Chr6 10893974 C T
Chr6 10893979 A G
Chr6 10894031 T C
Chr6 10894084 A T
Chr6 10894152 G A
Chr6 10894157 C T
Chr6 10894264 G A
Chr6 10894367 A G
Chr6 10894538 G A
Chr6 10894628 C G
Chr6 10894638 A G
Chr6 10894650 G A
Chr6 10894676 C T
Chr6 10894720 A G
Chr6 10894736 G C
Chr6 10894737 C T
Chr6 10894739 A G
Chr6 10894769 G A
Chr6 10894794 T C
Chr6 10894795 G A
Chr6 10894831 G A
Chr6 10894921 T C
Chr6 10894925 T C
Chr6 10894944 G A
Chr6 10894979 A G
Chr6 10895012 T C
Chr6 10895023 T C
Chr6 10895036 G C
Chr6 10895222 T G
Chr6 10895257 A C
Chr6 10895271 T G
Chr6 10895277 C T
Chr6 10895352 A G
Chr6 10895386 T C
Chr6 10895486 T C
Chr6 10895547 G C
Chr6 10895605 T C
Chr6 10895823 C T
Chr6 10895863 C A
Chr6 10896138 G A
Chr6 10896487 C G
Chr6 10896508 T G
Chr6 10896539 C T
Chr6 10896548 T C
Chr6 10896586 A G
Chr6 10896637 C T
Chr6 10896706 C A
Chr6 10896713 T C
Chr6 10896714 T G
Chr6 10896730 C A
Chr6 10896737 A G
Chr6 10896759 G A
Chr6 10896932 T G
Chr6 10896957 T C
Chr6 10896978 G A
Chr6 10896989 G A
Chr6 10897007 C T
Chr6 10897030 T A
Chr6 10897056 G A
Chr6 10897109 T G
Chr6 10897137 A G
Chr6 10897152 C T
Chr6 10897155 T C
Chr6 10897397 C T
Chr6 10897499 G C
Chr6 10898876 C G
Chr6 10899370 G A
Chr6 10900082 C A
Chr6 10900491 A T
Chr6 11050335 A G
Chr6 11051611 A T
Chr6 11051829 C G
Chr6 11051930 C A
Chr6 11051974 T C
Chr6 11052842 A G
Chr6 11053075 C T
Chr6 11055051 C A
Chr6 11055654 T A
Chr6 11055965 A G
Chr6 11056088 A C
Chr6 11056211 C T
Chr6 11057416 G C
Chr6 11058110 A T
Chr6 11058126 G A
Chr6 11058127 G T
Chr6 11058157 A T
Chr6 11058161 C T
Chr6 11058172 T C
Chr6 11058222 C T
Chr6 11058238 G A
Chr6 11058298 C T
Chr6 11058315 A G
Chr6 11058342 G A
Chr6 11058373 T G
Chr6 11058393 T C
Chr6 11058413 T A
Chr6 11058415 G T
Chr6 11058417 G T
Chr6 11058453 C T
Chr6 11058473 A G
Chr6 11058486 T C
Chr6 11058506 G A
Chr6 11058510 T A
Chr6 11058511 T C
Chr6 11058561 T A
Chr6 11058612 T C
Chr6 11058621 T C
Chr6 11058657 T C
Chr6 11058658 G A
Chr6 11058679 T C
Chr6 11058686 A T
Chr6 11058721 C A
Chr6 11058732 T C
Chr6 11058739 C T
Chr6 11058790 C T
Chr6 11058800 C T
Chr6 11058865 C T
Chr6 11058906 C T
Chr6 11058907 A G
Chr6 11058909 A C
Chr6 11058923 T G
Chr6 11058976 G A
Chr6 11058989 G A
Chr6 11059000 A G
Chr6 11059014 C T
Chr6 11059044 T A
Chr6 11059052 C A
Chr6 11059060 C T
Chr6 11059088 G C
Chr6 11059167 G A
Chr6 11059191 C T
Chr6 11059194 T C
Chr6 11059210 A T
Chr6 11059234 C T
Chr6 11059262 T A
Chr6 11059265 T G
Chr6 11059266 G A
Chr6 11059268 T C
Chr6 11059270 T G
Chr6 11059274 T C
Chr6 11059277 T G
Chr6 11059281 A T
Chr6 11059282 T C
Chr6 11059304 C A
Chr6 11059439 A T
Chr6 11059497 C T
Chr6 11059541 T A
Chr6 11082268 A T
Chr6 11082270 A C
Chr6 11082277 A G
Chr6 11082282 C T
Chr6 11082284 G C
Chr6 11082292 T C
Chr6 11082307 C G
Chr6 11082310 G T
Chr6 11082316 C A
Chr6 11082382 G A
Chr6 11082388 G A
Chr6 11082399 C T
Chr6 11082400 A G
Chr6 11082411 T C
Chr6 11082419 A C
Chr6 11082420 G A
Chr6 11082439 C T
Chr6 11082448 A T
Chr6 11082451 T C
Chr6 11082457 C T
Chr6 11082467 C T
Chr6 11082478 A G
Chr6 11082492 T G
Chr6 11082513 C A
Chr6 11082533 G A
Chr6 11082553 T C
Chr6 11082560 T C
Chr6 11082562 C T
Chr6 11082564 C T
Chr6 11082580 A T
Chr6 11082589 T C
Chr6 11082603 C T
Chr6 11082613 T C
Chr6 11082617 C A
Chr6 11082632 G A
Chr6 11082633 A G
Chr6 11082651 A G
Chr6 11082659 A G
Chr6 11082662 C A
Chr6 11082671 C A
Chr6 11082700 C A
Chr6 11082703 G A
Chr6 11082718 T C
Chr6 11082722 C A
Chr6 11082730 A T
Chr6 11082736 C T
Chr6 11082737 G A
Chr6 11082744 C T
Chr6 11082748 T C
Chr6 11082773 G A
Chr6 11082779 A T
Chr6 11082781 A T
Chr6 11082785 A T
Chr6 11082796 G C
Chr6 11082801 G C
Chr6 11082811 T G
Chr6 11082819 G A
Chr6 11082838 G A
Chr6 11082858 A C
Chr6 11082860 A C
Chr6 11082866 T C
Chr6 11082902 C T
Chr6 11082906 C T
Chr6 11082926 A G
Chr6 11082930 T A
Chr6 11082932 G A
Chr6 11082942 C T
Chr6 11082961 C T
Chr6 11082962 G T
Chr6 11082988 A G
Chr6 11082993 T A
Chr6 11082999 C A
Chr6 11083002 T C
Chr6 11083017 G A
Chr6 11083021 A C
Chr6 11083040 A C
Chr6 11083041 A G
Chr6 11083042 C T
Chr6 11083045 A T
Chr6 11083057 T C
Chr6 11083062 A C
Chr6 11083099 G T
Chr6 11083100 C T
Chr6 11083106 C T
Chr6 11083162 A C
Chr6 11083179 A C
Chr6 11083187 G A
Chr6 11083190 A G
Chr6 11083200 T C
Chr6 11083221 A G
Chr6 11083236 T C
Chr6 11083238 G T
Chr6 11083239 T C
Chr6 11083241 T A
Chr6 11083244 T A
Chr6 11083247 A C
Chr6 11083262 T A
Chr6 11083278 A G
Chr6 11083290 A C
Chr6 11083296 T C
Chr6 11083303 C T
Chr6 11083309 A G
Chr6 11083321 A T
Chr6 11083356 A T
Chr6 11083364 C T
Chr6 11083384 C G
Chr6 11083400 G T
Chr6 11083404 G A
Chr6 11083407 A G
Chr6 11083425 G A
Chr6 11083446 A G
Chr6 11083447 C A
Chr6 11083450 T G
Chr6 11083455 C T
Chr6 11083456 C G
Chr6 11083461 T A
Chr6 11083492 G A
Chr6 11083523 G A
Chr6 11083553 G C
Chr6 11083602 C A
Chr6 11083619 A C
Chr6 11083629 A T
Chr6 11083630 A G
Chr6 11083656 A G
Chr6 11083664 A G
Chr6 11083682 C T
Chr6 11083736 A G
Chr6 11083760 G A
Chr6 11083781 A G
Chr6 11083812 C T
Chr6 11083818 G C
Chr6 11083820 G A
Chr6 11083828 C T
Chr6 11083831 A G
Chr6 11083840 A T
Chr6 11083920 A C
Chr6 11084023 G A
Chr6 11084104 A G
Chr6 11084129 A G
Chr6 11084152 G A
Chr6 11084153 T C
Chr6 11084165 T C
Chr6 11084171 T A
Chr6 11084185 T C
Chr6 11084194 C A
Chr6 11084197 A G
Chr6 11084203 C G
Chr6 11084210 T C
Chr6 11084211 C T
Chr6 11084236 C T
Chr6 11084278 A G
Chr6 11084284 C T
Chr6 11084295 A G
Chr6 11084340 T C
Chr6 11084366 C T
Chr6 11084375 G T
Chr6 11084390 T C
Chr6 11084485 A G
Chr6 11084530 A G
Chr6 11084533 G A
Chr6 11084560 A G
Chr6 11084577 C T
Chr6 11084614 T C
Chr6 11084626 G A
Chr6 11084644 A T
Chr6 11084677 A G
Chr6 11084683 A T
Chr6 11084685 G T
Chr6 11084686 A G
Chr6 11084695 T C
Chr6 11084697 G T
Chr6 11084700 T C
Chr6 11084706 C T
Chr6 11084707 A G
Chr6 11084728 C T
Chr6 11084736 G A
Chr6 11084746 A G
Chr6 11084761 A G
Chr6 11084770 C T
Chr6 11084773 A G
Chr6 11084794 C T
Chr6 11084805 G A
Chr6 11084828 A G
Chr6 11084830 A G
Chr6 11084938 G A
Chr6 11084944 A T
Chr6 11084973 A G
Chr6 11084974 G A
Chr6 11084995 C T
Chr6 11085013 C T
Chr6 11085015 G A
Chr6 11085025 C T
Chr6 11085040 G A
Chr6 11085043 G A
Chr6 11085091 A G
Chr6 11085098 T C
Chr6 11085121 T C
Chr6 11085132 C G
Chr6 11085142 A G
Chr6 11085152 A T
Chr6 11085154 C T
Chr6 11085163 A G
Chr6 11085169 C T
Chr6 11085184 T A
Chr6 11085196 T G
Chr6 11085202 T C
Chr6 11085217 G A
Chr6 11085247 T C
Chr6 11085255 G C
Chr6 11085294 A G
Chr6 11085296 T A
Chr6 11085336 G A
Chr6 11085337 T C
Chr6 11085338 G C
Chr6 11085344 A G
Chr6 11085358 G A
Chr6 11085383 C T
Chr6 11085393 G T
Chr6 11085452 T C
Chr6 11085480 G A
Chr6 11085489 T C
Chr6 11085515 T G
Chr6 11085529 A C
Chr6 11085571 T C
Chr6 11085642 A C
Chr6 11085644 G T
Chr6 11085702 A G
Chr6 11085741 A G
Chr6 11085743 G A
Chr6 11085797 C T
Chr6 11085935 G A
Chr6 11085944 C T
Chr6 11085970 C T
Chr6 11085989 T C
Chr6 11086064 G A
Chr6 11086179 A G
Chr6 11086201 T G
Chr6 11086236 G T
Chr6 11086280 G C
Chr6 11086385 C T
Chr6 11086720 A T
Chr6 11086888 A G
Chr6 11086921 T A
Chr6 11086953 C T
Chr6 11086966 G A
Chr6 11087030 C T
Chr6 11087032 G A
Chr6 11087038 C T
Chr6 11087052 T C
Chr6 11087053 C T
Chr6 11087066 A G
Chr6 11087067 T C
Chr6 11087071 T G
Chr6 11087075 T C
Chr6 11087084 A G
Chr6 11087089 A G
Chr6 11087094 T C
Chr6 11087098 C T
Chr6 11087100 T C
Chr6 11087101 G A
Chr6 11087947 G C
Chr6 11087967 C G
Chr6 11088062 T C
Chr6 11088068 A G
Chr6 11088078 G A
Chr6 11088079 A C
Chr6 11088202 A C
Chr6 11088239 T A
Chr6 11088325 C T
Chr6 11088534 T G
Chr6 11089055 A C
Chr6 11089089 G A
Chr6 11089184 T A
Chr6 11089625 A G
Chr6 11089629 G A
Chr6 11089698 C T
Chr6 11089955 C T
Chr6 11089988 T C
Chr6 11090020 C T
Chr6 11090087 A G
Chr6 11090173 C A
Chr6 11090295 T G
Chr6 11090352 T C
Chr6 11090560 T C
Chr6 11090745 G A
Chr6 11090751 T C
Chr6 11090768 T C
Chr6 11091147 A G
Chr6 11091379 C T
Chr6 11091427 C T
Chr6 11091431 T C
Chr6 11091696 A G
Chr6 11091791 A T
Chr6 11091817 A T
Chr6 11091931 G A
Chr6 11092436 T C
Chr6 11092456 T A
Chr6 11092458 C T
Chr6 11092533 A C
Chr6 11092560 C T
Chr6 11092595 A G
Chr6 11092617 C T
Chr6 11092655 A G
Chr6 11092745 T C
Chr6 11092773 G A
Chr6 11092825 T C
Chr6 11092941 A G
Chr6 11092942 T C
Chr6 11092970 T C
Chr6 11092989 A T
Chr6 11093167 C T
Chr6 11093192 C T
Chr6 11093361 T C
Chr6 11093477 T A
Chr6 11093532 T C
Chr6 11093596 C T
Chr6 11093616 C T
Chr6 11093654 G T
Chr6 11094084 A C
Chr6 11094164 A G
Chr6 11094221 A G
Chr6 11094235 C T
Chr6 11094579 C T
Chr6 11094772 A G
Chr6 11094865 G A
Chr6 11094886 T C
Chr6 11095002 A G
Chr6 11095017 C T
Chr6 11095657 T G
Chr6 11095836 T A
Chr6 11095889 G A
Chr6 11095911 A G
Chr6 11095913 G A
Chr6 11095984 T A
Chr6 11096039 T C
Chr6 11096121 T G
Chr6 11096137 A G
Chr6 11096219 T C
Chr6 11096378 A G
Chr6 11096439 C T
Chr6 11096531 T A
Chr6 11096556 A T
Chr6 11096698 T C
Chr6 11096749 G A
Chr6 11096830 T C
Chr6 11096896 A G
Chr6 11096927 T C
Chr6 11097143 A G
Chr6 11097201 G T
Chr6 11097340 T C
Chr6 11097374 G A
Chr6 11097383 A G
Chr6 11097682 T G
Chr6 11097700 A G
Chr6 11097701 G A
Chr6 11097844 G A
Chr6 11097856 G A
Chr6 11097906 T G
Chr6 11098017 A G
Chr6 11098046 A C
Chr6 11098076 T C
Chr6 11098081 C T
Chr6 11098118 T C
Chr6 11098126 C T
Chr6 11098149 A G
Chr6 11098174 T C
Chr6 11098288 C G
Chr6 11098293 T C
Chr6 11098294 T C
Chr6 11098295 T A
Chr6 11098296 T C
Chr6 11098297 T C
Chr6 11098298 A C
Chr6 11098299 T C
Chr6 11098300 T C
Chr6 11098301 T C
Chr6 11098302 T C
Chr6 11098303 A C
Chr6 11098304 G C
Chr6 11098305 G C
Chr6 11098306 T C
Chr6 11098318 T C
Chr6 11098499 T C
Chr6 11098554 G C
Chr6 11098662 C T
Chr6 11098700 C T
Chr6 11099151 A G
Chr6 11099405 T A
Chr6 11099728 G A
Chr6 11100099 C A
Chr6 11100566 T A
Chr6 11101588 A G
Chr6 11101592 G T
Chr6 11102327 C T
Chr6 11102385 A T
Chr6 11102434 A G
Chr6 11104573 T C
Chr6 11104853 G T
Chr6 11104970 G A
Chr6 11105095 G A
Chr6 11105111 A G
Chr6 11105195 A C
Chr6 11105207 A G
Chr6 11105428 C T
Chr6 11105497 G A
Chr6 11105855 G A
Chr6 11106149 T A
Chr6 11106352 A T
Chr6 11106506 C A
Chr6 11106575 G A
Chr6 11106790 G A
Chr6 11107041 C A
Chr6 11107094 G A
Chr6 11107176 T C
Chr6 11107269 T C
Chr6 11107441 C T
Chr6 11107776 T C
Chr6 11108089 C A
Chr6 11108127 A G
Chr6 11108351 A G
Chr6 11108383 A G
Chr6 11108465 A T
Chr6 11108633 G C
Chr6 11108641 A G
Chr6 11109115 A T
Chr6 11109221 G T
Chr6 11109703 C T
Chr6 11109727 G A
Chr6 11109814 C A
Chr6 11109876 A G
Chr6 11109963 T C
Chr6 11110409 A T
Chr6 11110591 G T
Chr6 11110702 A G
Chr6 11110725 G T
Chr6 11110793 C T
Chr6 11110900 C T
Chr6 11111054 C T
Chr6 11111058 T C
Chr6 11111661 T G
Chr6 11111819 G A
Chr6 11111905 C T
Chr6 11112542 T C
Chr6 11112555 A G
Chr6 11112566 C T
Chr6 11112580 G A
Chr6 11112691 T C
Chr6 11112703 C T
Chr6 11112720 A G
Chr6 11112881 C T
Chr6 11112975 T C
Chr6 11113457 A G
Chr6 11113460 T C
Chr6 11113778 A C
Chr6 11113896 T C
Chr6 11114182 T A
Chr6 11114197 A G
Chr6 11114827 T C
Chr6 11114892 G A
Chr6 11115139 G A
Chr6 11115198 C T
Chr6 11115206 A G
Chr6 11115325 A G
Chr6 11115839 A G
Chr6 11116026 A G
Chr6 11116283 A C
Chr6 11116348 C T
Chr6 11116476 G A
Chr6 11116510 A G
Chr6 11116565 A C
Chr6 11116607 G A
Chr6 11116634 G A
Chr6 11116651 T C
Chr6 11116806 C T
Chr6 11116855 G T
Chr6 11117002 C G
Chr6 11117139 T C
Chr6 11117428 G T
Chr6 11117701 T C
Chr6 11117998 A G
Chr6 11118058 C T
Chr6 11118584 G A
Chr6 11118621 C T
Chr6 11119405 G A
Chr6 11119509 T C
Chr6 11119555 T G
Chr6 11120183 A G
Chr6 11120243 T C
Chr6 11120378 G A
Chr6 11120633 C T
Chr6 11120641 A G
Chr6 11120869 A G
Chr6 11120999 C G
Chr6 11121114 T A
Chr6 11124499 C A
Chr6 11124625 A G
Chr6 11126516 T C
Chr6 11126519 T A
Chr6 11126520 G T
Chr6 11126592 C T
Chr6 11127168 C T
Chr6 11127437 T A
Chr6 11128396 C T
Chr6 11129355 C T
Chr6 11130136 C T
Chr6 11130211 G A
Chr6 11131668 C T
Chr6 11133424 G A
Chr6 11137062 C T
Chr6 11137131 C T
Chr6 11137393 C G
Chr6 11137585 C T
Chr6 11137795 T C
Chr6 11138665 G C
Chr6 11141494 C A
Chr6 11141711 C A
Chr6 11142337 A G
Chr6 11143053 A G
Chr6 11143137 C T
Chr6 11143309 C T
Chr6 11143421 T C
Chr6 11143781 T C
Chr6 11143815 C T
Chr6 11144176 A G
Chr6 11145403 A C
Chr6 11145679 C T
Chr6 11146935 A T
Chr6 11147833 G A
Chr6 11147988 G T
Chr6 11147998 G A
Chr6 11167138 G C
Chr6 11167210 G A
Chr6 11167216 A C
Chr6 11167284 A G
Chr6 11167312 T C
Chr6 11167356 C T
Chr6 11167470 A C
Chr6 11167962 G A
Chr6 11168081 T G
Chr6 11168187 G T
Chr6 11168218 C T
Chr6 11168227 C T
Chr6 11168252 A T
Chr6 11168370 C T
Chr6 11168372 C T
Chr6 11168588 T C
Chr6 11168690 G T
Chr6 11168939 T A
Chr6 11169182 G A
Chr6 11170672 G A
Chr6 11172413 C T
Chr6 11172540 G A
Chr6 11172689 C A
Chr6 11173129 T C
Chr6 11173146 A G
Chr6 11173225 C T
Chr6 11174257 A G
Chr6 11174381 G A
Chr6 11174541 T C
Chr6 11175057 C A
Chr6 11176040 G A
Chr6 11176048 C T
Chr6 11176079 A T
Chr6 11176301 A G
Chr6 11176678 G T
Chr6 11177192 G A
Chr6 11177472 C T
Chr6 11177521 A G
Chr6 11177533 A T
Chr6 11177692 C T
Chr6 11177783 G A
Chr6 11178428 T C
Chr6 11178436 C T
Chr6 11178758 G A
Chr6 11178966 T C
Chr6 11183452 G A
Chr6 11183639 A T
Chr6 11183752 T C
Chr6 11183863 T C
Chr6 11183868 A G
Chr6 11184062 T C
Chr6 11184066 A G
Chr6 11184383 T C
Chr6 11184423 A G
Chr6 11184518 A G
Chr6 11184549 A G
Chr6 11184550 A G
Chr6 11184561 A G
Chr6 11184713 G T
Chr6 11184858 G A
Chr6 11184947 A G
Chr6 11184968 T C
Chr6 11185016 G A
Chr6 11185063 G A
Chr6 11185086 G A
Chr6 11185124 A G
Chr6 11185174 A G
Chr6 11185205 T A
Chr6 11185230 T C
Chr6 11185376 C T
Chr6 11185381 C T
Chr6 11185422 A G
Chr6 11185499 A T
Chr6 11186099 G T
Chr6 11186810 C A
Chr6 11187223 G A
Chr6 11187233 G A
Chr6 11187314 A G
Chr6 11187392 T C
Chr6 11187943 G A
Chr6 11188473 T G
Chr6 11188809 T C
Chr6 11210463 T A
Chr6 11210535 G A
Chr6 11210573 A G
Chr6 11210574 A G
Chr6 11210647 A G
Chr6 11210775 G T
Chr6 11210844 G A
Chr6 11211018 G C
Chr6 11211111 G T
Chr6 11211129 A C
Chr6 11211133 G A
Chr6 11211173 G A
Chr6 11211203 A C
Chr6 11211204 G T
Chr6 11211206 G T
Chr6 11211207 A T
Chr6 11211208 A C
Chr6 11211211 A C
Chr6 11211236 A G
Chr6 11211245 T A
Chr6 11211264 C T
Chr6 11211288 G A
Chr6 11211334 G A
Chr6 11211449 T C
Chr6 11211474 C T
Chr6 11211543 A G
Chr6 11211589 T C
Chr6 11211614 T C
Chr6 11211683 T C
Chr6 11211685 A T
Chr6 11211694 T C
Chr6 11211744 G T
Chr6 11211762 G T
Chr6 11211794 T C
Chr6 11211806 G A
Chr6 11211813 G A
Chr6 11211820 A G
Chr6 11211821 T C
Chr6 11211876 G A
Chr6 11211937 T C
Chr6 11212224 A G
Chr6 11212225 G C
Chr6 11212267 A C
Chr6 11212318 G A
Chr6 11212352 A G
Chr6 11212393 C T
Chr6 11212419 G A
Chr6 11212511 C T
Chr6 11212512 T C
Chr6 11212535 A G
Chr6 11212826 T C
Chr6 11212839 G A
Chr6 11212852 T C
Chr6 11212857 A G
Chr6 11213125 T A
Chr6 11213218 T C
Chr6 11213248 T A
Chr6 11213416 A G
Chr6 11213438 C T
Chr6 11213451 T C
Chr6 11213453 T C
Chr6 11213455 G T
Chr6 11213472 T C
Chr6 11213656 A G
Chr6 11213696 A G
Chr6 11213878 G A
Chr6 11213910 A T
Chr6 11213927 A G
Chr6 11214026 G A
Chr6 11214257 G A
Chr6 11214262 T C
Chr6 11214273 C A
Chr6 11214286 G A
Chr6 11214301 T A
Chr6 11214407 A G
Chr6 11214477 G A
Chr6 11215007 C T
Chr6 11215883 G A
Chr6 11216061 T C
Chr6 11216453 T C
Chr6 11216507 A T
Chr6 11216632 C T
Chr6 11216801 T C
Chr6 11216814 C A
Chr6 11216977 C T
Chr6 11217073 G A
Chr6 11217143 G C
Chr6 11217239 T C
Chr6 11217245 A G
Chr6 11217309 C T
Chr6 11217336 G A
Chr6 11217444 A G
Chr6 11217471 C T
Chr6 11217660 T G
Chr6 11217797 T C
Chr6 11217805 G A
Chr6 11217983 A G
Chr6 11218203 T C
Chr6 11218233 G A
Chr6 11218337 A G
Chr6 11218565 A G
Chr6 11218592 T C
Chr6 11219117 A G
Chr6 11219299 A T
Chr6 11219519 A G
Chr6 11219570 G A
Chr6 11219580 C T
Chr6 11219705 A C
Chr6 11219758 T C
Chr6 11219774 G A
Chr6 11219783 G A
Chr6 11220622 A G
Chr6 11220773 C T
Chr6 11220856 G A
Chr6 11221015 G A
Chr6 11221098 G T
Chr6 11221220 C T
Chr6 11221252 T G
Chr6 11221309 T C
Chr6 11221502 C T
Chr6 11221575 A G
Chr6 11221700 C T
Chr6 11221770 A G
Chr6 11221833 A T
Chr6 11221876 G A
Chr6 11221891 A G
Chr6 11221904 A T
Chr6 11221929 C T
Chr6 11221956 G A
Chr6 11221980 G A
Chr6 11222087 C A
Chr6 11222174 G A
Chr6 11222201 A G
Chr6 11222220 T C
Chr6 11222275 T G
Chr6 11222576 T C
Chr6 11222599 T C
Chr6 11222642 G A
Chr6 11222644 C T
Chr6 11222790 C T
Chr6 11223014 C A
Chr6 11223608 C T
Chr6 11223760 C G
Chr6 11223924 A C
Chr6 11223976 G T
Chr6 11224079 C A
Chr6 11224080 A C
Chr6 11224106 G A
Chr6 11224191 T A
Chr6 11224206 G A
Chr6 11224230 T A
Chr6 11224242 G A
Chr6 11224614 G A
Chr6 11224633 T C
Chr6 11224713 A T
Chr6 11224798 T G
Chr6 11224862 C A
Chr6 11224988 G A
Chr6 11225147 C A
Chr6 11225278 G C
Chr6 11225319 T C
Chr6 11225590 T C
Chr6 11225702 T G
Chr6 11225913 A G
Chr6 11225998 A G
Chr6 11226033 C T
Chr6 11226139 C T
Chr6 11226857 G A
Chr6 11227025 G T
Chr6 11227116 A G
Chr6 11227292 C T
Chr6 11227391 C T
Chr6 11228219 G A
Chr6 11228289 T C
Chr6 11228352 C A
Chr6 11228512 G A
Chr6 11228772 T C
Chr6 11228916 A G
Chr6 11229048 T C
Chr6 11229064 G A
Chr6 11229457 A T
Chr6 11229813 T C
Chr6 11230197 A G
Chr6 11230371 G A
Chr6 11230476 G T
Chr6 11230514 C T
Chr6 11230545 G A
Chr6 11230557 A T
Chr6 11230588 C T
Chr6 11230604 T C
Chr6 11230672 G A
Chr6 11230860 G A
Chr6 11230945 A G
Chr6 11230946 T C
Chr6 11230977 G T
Chr6 11230985 T C
Chr6 11231254 G A
Chr6 11231493 T C
Chr6 11231776 T C
Chr6 11231794 G C
Chr6 11231826 C A
Chr6 11231956 T C
Chr6 11232043 C T
Chr6 11232062 T C
Chr6 11232081 A G
Chr6 11232105 T C
Chr6 11232157 A G
Chr6 11232163 A G
Chr6 11232209 C T
Chr6 11232222 T C
Chr6 11232252 G T
Chr6 11232293 T C
Chr6 11232297 T C
Chr6 11232304 G A
Chr6 11232344 C T
Chr6 11232388 C T
Chr6 11232427 A G
Chr6 11232494 G C
Chr6 11232519 G A
Chr6 11232534 A G
Chr6 11232572 A G
Chr6 11232582 T C
Chr6 11232624 C T
Chr6 11232702 C T
Chr6 11232761 A G
Chr6 11232783 A G
Chr6 11232948 T A
Chr6 11233055 T C
Chr6 11233423 G A
Chr6 11233432 A G
Chr6 11233582 G A
Chr6 11233587 T C
Chr6 11233605 T C
Chr6 11233607 C T
Chr6 11233617 T C
Chr6 11233631 G A
Chr6 11233697 C T
Chr6 11233713 G A
Chr6 11233727 G A
Chr6 11233739 A G
Chr6 11233788 G A
Chr6 11233832 G C
Chr6 11233849 T C
Chr6 11233968 G T
Chr6 11234179 T C
Chr6 11234285 G A
Chr6 11234352 C A
Chr6 11234394 A G
Chr6 11234658 C A
Chr6 11234712 T C
Chr6 11235062 G A
Chr6 11235805 T C
Chr6 11235946 C T
Chr6 11235967 C T
Chr6 11236201 G C
Chr6 11236204 C T
Chr6 11236222 C T
Chr6 11236294 C T
Chr6 11236309 A T
Chr6 11236314 T A
Chr6 11237312 T C
Chr6 11237706 A G
Chr6 11237821 G T
Chr6 11237822 G T
Chr6 11238038 G A
Chr6 11238214 T C
Chr6 11238218 T A
Chr6 11238385 T A
Chr6 11238739 C T
Chr6 11238839 G A
Chr6 11239964 C T
Chr6 11239967 C T
Chr6 11239998 G A
Chr6 11240374 T G
Chr6 11241135 A G
Chr6 11241422 T C
Chr6 11242392 G A
Chr6 11242664 C A
Chr6 11242771 C T
Chr6 11244793 A T
Chr6 11245061 A G
Chr6 11245548 G A
Chr6 11245915 A G
Chr6 11246312 A G
Chr6 11246335 T C
Chr6 11246475 T G
Chr6 11246478 C A
Chr6 11246479 A T
Chr6 11246529 G A
Chr6 11246564 A G
Chr6 11246729 C T
Chr6 11246863 A T
Chr6 11246900 T A
Chr6 11246930 T C
Chr6 11246979 G A
Chr6 11246988 G A
Chr6 11247003 A G
Chr6 11247017 G A
Chr6 11247091 G A
Chr6 11247182 G A
Chr6 11247246 A G
Chr6 11247323 A G
Chr6 11247324 G A
Chr6 11247344 C T
Chr6 11247421 T G
Chr6 11247426 C T
Chr6 11247454 A C
Chr6 11247581 G A
Chr6 11247611 C T
Chr6 11247617 C T
Chr6 11247668 G A
Chr6 11247669 T C
Chr6 11247794 A G
Chr6 11247797 T C
Chr6 11247808 C T
Chr6 11247847 T G
Chr6 11247926 T C
Chr6 11247942 A G
Chr6 11248228 G A
Chr6 11248350 C T
Chr6 11248522 G T
Chr6 11248778 T A
Chr6 11248821 T C
Chr6 11249047 A G
Chr6 11249088 G A
Chr6 11249150 C T
Chr6 11249290 G A
Chr6 11249301 C T
Chr6 11249328 C T
Chr6 11249374 T C
Chr6 11249474 T C
Chr6 11249552 T A
Chr6 11249617 T C
Chr6 11249704 A G
Chr6 11249798 A G
Chr6 11249930 G T
Chr6 11250170 C G
Chr6 11250231 T A
Chr6 11250728 T C
Chr6 11251112 A G
Chr6 11253023 G A
Chr6 11253143 G A
Chr6 11253512 T C
Chr6 11254209 G A
Chr6 11254338 C T
Chr6 11254372 A C
Chr6 11256537 T G
Chr6 11256750 C T
Chr6 11256867 A G
Chr6 11257038 A G
Chr6 11257045 T C
Chr6 11257197 C T
Chr6 11257225 G A
Chr6 11257233 A G
Chr6 11257244 T A
Chr6 11257365 G A
Chr6 11257596 C T
Chr6 11257970 A G
Chr6 11258022 A G
Chr6 11258074 A C
Chr6 11258199 A G
Chr6 11258205 A G
Chr6 11258206 A G
Chr6 11259994 T A
Chr6 11260218 A G
Chr6 11260989 C T
Chr6 11261004 G A
Chr6 11261212 A C
Chr6 11262035 A G
Chr6 11262573 A G
Chr6 11265059 T A
Chr6 11265079 A T
Chr6 11265396 G A
Chr6 11265449 A T
Chr6 11266164 T A
Chr6 11266962 A G
Chr6 11267279 A G
Chr6 11267409 T C
Chr6 11267507 G A
Chr6 11267697 T C
Chr6 11267733 T A
Chr6 11267751 G A
Chr6 11267810 A C
Chr6 11268397 C G
Chr6 11268434 T G
Chr6 11268573 T A
Chr6 11268808 G A
Chr6 11269141 T C
Chr6 11269274 A G
Chr6 11269363 T G
Chr6 11269880 G A
Chr6 11270396 C T
Chr6 11270428 G A
Chr6 11270676 C A
Chr6 11270747 G A
Chr6 11270938 A G
Chr6 11270999 G T
Chr6 11271026 G A
Chr6 11271115 C T
Chr6 11271119 G A
Chr6 11271125 C T
Chr6 11271284 G A
Chr6 11271409 A G
Chr6 11272002 A G
Chr6 11272147 C T
Chr6 11272192 C T
Chr6 11272342 G A
Chr6 11272347 T A
Chr6 11272405 T C
Chr6 11272559 G A
Chr6 11272683 T G
Chr6 11272697 A G
Chr6 11272706 G C
Chr6 11272973 A G
Chr6 11272983 G A
Chr6 11273015 G A
Chr6 11273104 G A
Chr6 11273340 G A
Chr6 11273387 C T
Chr6 11273626 G A
Chr6 11273963 T G
Chr6 11274068 A G
Chr6 11274078 G T
Chr6 11274083 G A
Chr6 11274099 T C
Chr6 11274167 A G
Chr6 11274195 C T
Chr6 11274438 T C
Chr6 11274518 A T
Chr6 11274739 C T
Chr6 11274778 G A
Chr6 11275018 A G
Chr6 11276769 A G
Chr6 11276869 T G
Chr6 11276870 T G
Chr6 11276871 T G
Chr6 11276872 T G
Chr6 11277204 C T
Chr6 11277376 G A
Chr6 11277465 A G
Chr6 11277535 T G
Chr6 11277537 T C
Chr6 11277551 C T
Chr6 11277671 A G
Chr6 11277688 C T
Chr6 11277711 C T
Chr6 11277746 T C
Chr6 11277790 T C
Chr6 11277820 T A
Chr6 11277831 G T
Chr6 11277897 C A
Chr6 11277905 C G
Chr6 11277934 T C
Chr6 11277948 T C
Chr6 11277956 T C
Chr6 11277958 T C
Chr6 11277962 C T
Chr6 11278060 A G
Chr6 11278091 T C
Chr6 11278094 T C
Chr6 11278097 G C
Chr6 11278162 C T
Chr6 11278212 C T
Chr6 11278248 G A
Chr6 11278291 G A
Chr6 11278360 G A
Chr6 11278374 T C
Chr6 11278599 G C
Chr6 11278663 G A
Chr6 11278787 A T
Chr6 11278807 T C
Chr6 11278851 C T
Chr6 11278859 C T
Chr6 11278930 T C
Chr6 11278944 T G
Chr6 11279013 T C
Chr6 11279100 C A
Chr6 11279124 A G
Chr6 11279156 G A
Chr6 11279215 T C
Chr6 11279294 G T
Chr6 11279404 C T
Chr6 11279430 A G
Chr6 11279454 G A
Chr6 11279612 T C
Chr6 11279632 G A
Chr6 11279644 C A
Chr6 11279663 T A
Chr6 11279672 C T
Chr6 11279754 T A
Chr6 11279761 G A
Chr6 11279793 G A
Chr6 11279796 G A
Chr6 11279798 C T
Chr6 11279816 T C
Chr6 11279861 G A
Chr6 11279891 A C
Chr6 11279923 A G
Chr6 11279966 G A
Chr6 11279969 A C
Chr6 11280192 T C
Chr6 11280291 T A
Chr6 11280296 T C
Chr6 11280333 A G
Chr6 11280430 T C
Chr6 11280468 T C
Chr6 11280482 G A
Chr6 11280887 C T
Chr6 11281074 G A
Chr6 11281081 T C
Chr6 11281171 C T
Chr6 11281176 A C
Chr6 11281194 G A
Chr6 11281283 G A
Chr6 11281310 A G
Chr6 11281329 G A
Chr6 11281412 C T
Chr6 11281413 G A
Chr6 11281420 G A
Chr6 11281491 G A
Chr6 11281554 T C
Chr6 11281579 C T
Chr6 11281618 A G
Chr6 11281649 T C
Chr6 11281670 G C
Chr6 11281687 T C
Chr6 11281729 A G
Chr6 11281739 A G
Chr6 11281857 C T
Chr6 11281975 G A
Chr6 11281983 G A
Chr6 11282071 T G
Chr6 11282224 A T
Chr6 11282349 G T
Chr6 11282420 G A
Chr6 11283177 T C
Chr6 11283399 C T
Chr6 11283630 G A
Chr6 11283978 T C
Chr6 11284026 C A
Chr6 11284419 G A
Chr6 11284898 G A
Chr6 11285677 G A
Chr6 11286303 T C
Chr6 11287073 C T
Chr6 11287233 G C
Chr6 11287546 A G
Chr6 11288187 A C
Chr6 11288497 A G
Chr6 11288521 C G
Chr6 11288563 G A
Chr6 11288795 G A
Chr6 11289074 G A
Chr6 11289078 A G
Chr6 11289117 A T
Chr6 11289118 C G
Chr6 11289211 C A
Chr6 11289244 A G
Chr6 11289349 G C
Chr6 11289581 A T
Chr6 11289648 C T
Chr6 11289681 T A
Chr6 11289785 T G
Chr6 11289811 T C
Chr6 11290108 A C
Chr6 11290120 G A
Chr6 11290122 G C
Chr6 11290237 G T
Chr6 11290240 C T
Chr6 11290246 A G
Chr6 11290250 C T
Chr6 11290259 T C
Chr6 11290304 G A
Chr6 11290417 T C
Chr6 11290480 T C
Chr6 11290538 C T
Chr6 11290573 A G
Chr6 11290602 C A
Chr6 11290632 T C
Chr6 11290739 A T
Chr6 11290915 T A
Chr6 11291148 A G
Chr6 11291291 A T
Chr6 11291307 A G
Chr6 11291379 C A
Chr6 11291390 C A
Chr6 11291402 G A
Chr6 11291412 A G
Chr6 11291424 C T
Chr6 11291432 G A
Chr6 11291436 G A
Chr6 11291485 G A
Chr6 11291505 C T
Chr6 11291517 C T
Chr6 11291531 T C
Chr6 11291544 G A
Chr6 11291548 C A
Chr6 11291555 G A
Chr6 11291558 A G
Chr6 11291561 T C
Chr6 11291572 A G
Chr6 11291610 A G
Chr6 11291613 T G
Chr6 11291799 A C
Chr6 11291804 G T
Chr6 11292103 T C
Chr6 11292106 G A
Chr6 11292107 A G
Chr6 11292125 A G
Chr6 11292168 T C
Chr6 11292192 C T
Chr6 11292226 C T
Chr6 11292317 C A
Chr6 11292330 G C
Chr6 11292347 C T
Chr6 11292418 C T
Chr6 11292497 A G
Chr6 11292591 G A
Chr6 11292600 T C
Chr6 11292601 G A
Chr6 11292605 C T
Chr6 11292660 T C
Chr6 11292677 T A
Chr6 11292683 T A
Chr6 11292757 G T
Chr6 11292764 A C
Chr6 11292809 G A
Chr6 11292877 G A
Chr6 11292959 A T
Chr6 11293038 G T
Chr6 11293283 G A
Chr6 11293335 T C
Chr6 11293342 T G
Chr6 11293422 T C
Chr6 11293433 T C
Chr6 11293467 T G
Chr6 11293508 C T
Chr6 11293516 G A
Chr6 11293541 C T
Chr6 11293558 G A
Chr6 11293564 C T
Chr6 11293571 T C
Chr6 11293593 G A
Chr6 11293605 C T
Chr6 11293652 T C
Chr6 11293663 A T
Chr6 11293688 T G
Chr6 11293763 C T
Chr6 11293953 G A
Chr6 11294055 G A
Chr6 11294093 T A
Chr6 11294110 G A
Chr6 11294198 A G
Chr6 11294212 C T
Chr6 11294263 C T
Chr6 11294337 T C
Chr6 11294371 T G
Chr6 11294379 C G
Chr6 11294438 C A
Chr6 11294475 T G
Chr6 11294548 C A
Chr6 11294569 A G
Chr6 11294658 T C
Chr6 11294663 C G
Chr6 11294767 C A
Chr6 11294854 T G
Chr6 11294936 T C
Chr6 11294966 G C
Chr6 11294977 A G
Chr6 11295009 G T
Chr6 11295072 C G
Chr6 11295124 A G
Chr6 11295139 C T
Chr6 11295304 C G
Chr6 11295315 C A
Chr6 11295336 G T
Chr6 11295372 G T
Chr6 11295405 G A
Chr6 11295485 G A
Chr6 11295570 A G
Chr6 11295582 T C
Chr6 11295598 C T
Chr6 11295620 T G
Chr6 11295623 C T
Chr6 11295649 G A
Chr6 11295669 C T
Chr6 11295684 T G
Chr6 11295702 T C
Chr6 11295746 T G
Chr6 11295796 C G
Chr6 11295968 C T
Chr6 11295995 C T
Chr6 11296004 T C
Chr6 11296017 A G
Chr6 11296122 T C
Chr6 11296251 T G
Chr6 11296267 G A
Chr6 11296326 G A
Chr6 11296375 A G
Chr6 11296500 C T
Chr6 11296530 C T
Chr6 11296538 A G
Chr6 11296552 A C
Chr6 11296623 T C
Chr6 11296684 G A
Chr6 11296714 A G
Chr6 11296736 G A
Chr6 11296751 G C
Chr6 11296823 A C
Chr6 11296890 G A
Chr6 11296918 T G
Chr6 11296931 A C
Chr6 11296962 T C
Chr6 11296980 T C
Chr6 11296989 T G
Chr6 11296990 C T
Chr6 11297003 T C
Chr6 11297070 G A
Chr6 11297088 A G
Chr6 11297096 C T
Chr6 11297104 C T
Chr6 11297121 C G
Chr6 11297135 G A
Chr6 11297137 A G
Chr6 11297177 A G
Chr6 11297253 G A
Chr6 11297529 T C
Chr6 11297551 T G
Chr6 11297649 T C
Chr6 11297651 T A
Chr6 11297660 T A
Chr6 11297696 T C
Chr6 11297717 A C
Chr6 11297718 C A
Chr6 11297784 A G
Chr6 11297866 T G
Chr6 11297895 C T
Chr6 11298033 G A
Chr6 11298081 G T
Chr6 11298295 G C
Chr6 11298379 C T
Chr6 11298462 A T
Chr6 11298496 G T
Chr6 11298605 A G
Chr6 11298682 T G
Chr6 11298769 A C
Chr6 11299187 A T
Chr6 11299369 C T
Chr6 11299753 A G
Chr6 11299759 C G
Chr6 11299761 C T
Chr6 11299827 T C
Chr6 11300371 G A
Chr6 11300431 A G
Chr6 11300458 A T
Chr6 11300622 A G
Chr6 11301620 A C
Chr6 11301841 G A
Chr6 11301903 T C
Chr6 11301937 C T
Chr6 11302881 A G
Chr6 11302960 A C
Chr6 11303541 T C
Chr6 11303542 T A
Chr6 11303918 C G
Chr6 11303988 T C
Chr6 11304014 G A
Chr6 11304165 A G
Chr6 11304171 G T
Chr6 11304474 G A
Chr6 11304575 C A
Chr6 11304736 T C
Chr6 11304738 C G
Chr6 11304843 A G
Chr6 11304884 G T
Chr6 11305061 T C
Chr6 11305076 A G
Chr6 11305275 A G
Chr6 11305358 G A
Chr6 11305394 T C
Chr6 11305452 T C
Chr6 11305473 G A
Chr6 11305628 C A
Chr6 11305773 G A
Chr6 11305774 A T
Chr6 11305833 G A
Chr6 11305953 G C
Chr6 11306234 T C
Chr6 11306459 A T
Chr6 11306531 G T
Chr6 11306575 T C
Chr6 11307024 T A
Chr6 11307033 G A
Chr6 11307229 C G
Chr6 11307242 G A
Chr6 11307299 A C
Chr6 11307690 C T
Chr6 11307956 G A
Chr6 11307981 C T
Chr6 11307987 A C
Chr6 11308028 T C
Chr6 11308221 T A
Chr6 11308418 G A
Chr6 11308555 A C
Chr6 11308795 A G
Chr6 11308851 C T
Chr6 11309024 C A
Chr6 11309027 C A
Chr6 11309060 A C
Chr6 11309247 A G
Chr6 11309475 T A
Chr6 11309809 T C
Chr6 11309826 C T
Chr6 11309933 T C
Chr6 11310126 T C
Chr6 11310228 T G
Chr6 11310587 T G
Chr6 11310611 C A
Chr6 11310678 C T
Chr6 11310755 T A
Chr6 11310828 A G
Chr6 11310871 A G
Chr6 11311003 C T
Chr6 11311061 G A
Chr6 11311162 A G
Chr6 11311212 G A
Chr6 11311534 T G
Chr6 11311942 C T
Chr6 11312149 G A
Chr6 11312159 T C
Chr6 11312175 C T
Chr6 11312214 C T
Chr6 11312264 A G
Chr6 11312340 T G
Chr6 11312372 T C
Chr6 11312651 T C
Chr6 11312851 A G
Chr6 11312909 A G
Chr6 11313068 A C
Chr6 11313169 C G
Chr6 11313175 G T
Chr6 11313566 C T
Chr6 11313567 G T
Chr6 11313596 A G
Chr6 11313810 A T
Chr6 11314087 G A
Chr6 11314150 C T
Chr6 11314204 C T
Chr6 11314405 C T
Chr6 11314537 G T
Chr6 11314547 C G
Chr6 11314858 G A
Chr6 11314904 T A
Chr6 11314981 C T
Chr6 11315366 C T
Chr6 11315872 A G
Chr6 11315948 G A
Chr6 11316000 T A
Chr6 11316036 C T
Chr6 11316089 G A
Chr6 11316099 C A
Chr6 11316115 G T
Chr6 11316239 C A
Chr6 11316307 G C
Chr6 11316651 T C
Chr6 11316721 T C
Chr6 11316886 G A
Chr6 11317249 G T
Chr6 11317375 G A
Chr6 11317381 T C
Chr6 11317476 A G
Chr6 11317530 A G
Chr6 11317532 T C
Chr6 11317622 A T
Chr6 11317633 T C
Chr6 11317682 C T
Chr6 11317892 C T
Chr6 11318273 T C
Chr6 11318275 G C
Chr6 11318284 T C
Chr6 11318288 C T
Chr6 11318311 T C
Chr6 11318368 T C
Chr6 11318436 A G
Chr6 11318457 C T
Chr6 11318521 G A
Chr6 11318576 T G
Chr6 11318606 G A
Chr6 11318656 T C
Chr6 11318659 G T
Chr6 11318670 A G
Chr6 11318722 C T
Chr6 11318735 G A
Chr6 11318856 G A
Chr6 11318860 G A
Chr6 11318900 G T
Chr6 11318906 G A
Chr6 11318955 A T
Chr6 11319158 C G
Chr6 11319168 T A
Chr6 11319203 T C
Chr6 11319285 T C
Chr6 11319381 T C
Chr6 11319384 A G
Chr6 11319399 A G
Chr6 11319407 C T
Chr6 11319431 C T
Chr6 11319706 A T
Chr6 11319709 A G
Chr6 11319719 C T
Chr6 11319836 A G
Chr6 11319903 C T
Chr6 11319952 G A
Chr6 11319960 T C
Chr6 11320039 A G
Chr6 11320154 C T
Chr6 11320313 G A
Chr6 11320371 G A
Chr6 11320437 C T
Chr6 11320439 T C
Chr6 11320467 C T
Chr6 11320503 T C
Chr6 11320520 T C
Chr6 11320538 G A
Chr6 11320543 C A
Chr6 11320610 G C
Chr6 11320701 G T
Chr6 11320706 T C
Chr6 11320749 A G
Chr6 11320782 A G
Chr6 11320806 T C
Chr6 11320830 C T
Chr6 11320833 C T
Chr6 11320868 C T
Chr6 11320972 A G
Chr6 11320996 A G
Chr6 11321049 A T
Chr6 11321144 A G
Chr6 11321263 T C
Chr6 11321321 T G
Chr6 11321428 C T
Chr6 11321596 C A
Chr6 11321644 G A
Chr6 11321704 C A
Chr6 11321782 A G
Chr6 11321811 G T
Chr6 11321896 A G
Chr6 11321927 G T
Chr6 11322029 T C
Chr6 11322060 G A
Chr6 11322102 A G
Chr6 11322281 C T
Chr6 11322325 C T
Chr6 11322334 A G
Chr6 11322342 T C
Chr6 11322349 G T
Chr6 11322502 A G
Chr6 11322541 G A
Chr6 11322548 T C
Chr6 11322737 G A
Chr6 11322836 G T
Chr6 11322961 T C
Chr6 11322971 G C
Chr6 11323037 G A
Chr6 11323201 A G
Chr6 11323230 T C
Chr6 11323239 T C
Chr6 11323362 G A
Chr6 11323464 T G
Chr6 11323465 T G
Chr6 11323536 T G
Chr6 11323593 C T
Chr6 11323712 T C
Chr6 11323747 G A
Chr6 11323756 G A
Chr6 11323839 T C
Chr6 11323916 G A
Chr6 11324010 A G
Chr6 11324068 C T
Chr6 11324375 C T
Chr6 11324383 T A
Chr6 11324524 T A
Chr6 11324856 T C
Chr6 11324878 T C
Chr6 11325022 C T
Chr6 11325114 C T
Chr6 11325131 C T
Chr6 11325134 T C
Chr6 11325253 A G
Chr6 11325275 T C
Chr6 11325298 G A
Chr6 11325384 A T
Chr6 11325450 G A
Chr6 11325475 T C
Chr6 11325531 T A
Chr6 11325695 T C
Chr6 11325750 T A
Chr6 11325778 T C
Chr6 11325893 T C
Chr6 11325899 C T
Chr6 11325914 G A
Chr6 11325964 C T
Chr6 11326087 G A
Chr6 11326096 A G
Chr6 11326109 C T
Chr6 11326204 C T
Chr6 11326225 C T
Chr6 11326238 C T
Chr6 11326270 C T
Chr6 11326396 T G
Chr6 11326401 C T
Chr6 11326402 T G
Chr6 11326449 G A
Chr6 11326474 T C
Chr6 11326493 G A
Chr6 11326519 A G
Chr6 11326567 A G
Chr6 11326580 C T
Chr6 11326608 T C
Chr6 11326627 A G
Chr6 11326638 A G
Chr6 11326645 G A
Chr6 11326662 T C
Chr6 11326707 G T
Chr6 11326720 G A
Chr6 11326801 C T
Chr6 11326850 C T
Chr6 11326998 A G
Chr6 11327168 C T
Chr6 11327242 A C
Chr6 11327283 T C
Chr6 11327312 C T
Chr6 11327412 G T
Chr6 11327413 C A
Chr6 11327414 G A
Chr6 11327691 C A
Chr6 11327815 G A
Chr6 11327900 G C
Chr6 11327913 T C
Chr6 11327958 C G
Chr6 11328037 A G
Chr6 11328054 G A
Chr6 11328077 G A
Chr6 11328162 G A
Chr6 11328197 A T
Chr6 11328209 C T
Chr6 11328227 G T
Chr6 11328228 G T
Chr6 11328241 A G
Chr6 11328271 C G
Chr6 11328327 C T
Chr6 11328361 C T
Chr6 11328372 C T
Chr6 11328379 C T
Chr6 11328418 T C
Chr6 11328444 C T
Chr6 11328476 A T
Chr6 11328508 T C
Chr6 11328575 C T
Chr6 11328610 A G
Chr6 11328630 G A
Chr6 11328647 T G
Chr6 11328692 A G
Chr6 11328696 A G
Chr6 11328799 T C
Chr6 11329442 C T
Chr6 11329763 T G
Chr6 11329875 T G
Chr6 11329924 T C
Chr6 11330086 G C
Chr6 11330158 A G
Chr6 11330533 T C
Chr6 11330630 G A
Chr6 11330742 G A
Chr6 11330791 G A
Chr6 11330801 C T
Chr6 11330902 G A
Chr6 11330903 T C
Chr6 11330943 G A
Chr6 11330975 G T
Chr6 11331175 C T
Chr6 11331203 T C
Chr6 11331212 G A
Chr6 11331257 T C
Chr6 11331270 G A
Chr6 11331296 C T
Chr6 11331323 C T
Chr6 11331340 C T
Chr6 11331369 G A
Chr6 11331382 G A
Chr6 11331392 C T
Chr6 11331419 T C
Chr6 11331452 A G
Chr6 11331482 G A
Chr6 11331486 A T
Chr6 11331492 A G
Chr6 11331574 A G
Chr6 11331612 G A
Chr6 11331618 A G
Chr6 11331648 A G
Chr6 11331834 C A
Chr6 11331952 G A
Chr6 11332078 C T
Chr6 11332116 C A
Chr6 11332211 A G
Chr6 11332354 T C
Chr6 11332505 G A
Chr6 11332527 G C
Chr6 11332644 C T
Chr6 11332647 C T
Chr6 11332712 C T
Chr6 11332744 T C
Chr6 11332901 T C
Chr6 11332944 G T
Chr6 11332980 C T
Chr6 11332990 C T
Chr6 11333236 C T
Chr6 11333259 C G
Chr6 11333278 A G
Chr6 11333297 T C
Chr6 11333366 C T
Chr6 11333447 G T
Chr6 11333462 G A
Chr6 11333499 G T
Chr6 11333501 A T
Chr6 11333505 A C
Chr6 11333595 A G
Chr6 11333779 A C
Chr6 11333835 C T
Chr6 11333857 T G
Chr6 11334472 C G
Chr6 11334607 T C
Chr6 11334816 A G
Chr6 11334860 G C
Chr6 11334975 T C
Chr6 11334985 A G
Chr6 11334996 C T
Chr6 11335015 C T
Chr6 11335028 C T
Chr6 11335040 G A
Chr6 11335166 C T
Chr6 11335263 C G
Chr6 11335272 T C
Chr6 11335354 G A
Chr6 11335572 C A
Chr6 11336032 G A
Chr6 11336036 A C
Chr6 11336326 A G
Chr6 11336385 T C
Chr6 11336399 G A
Chr6 11336445 A T
Chr6 11336499 G A
Chr6 11336593 A G
Chr6 11336594 A T
Chr6 11336642 T C
Chr6 11336890 C T
Chr6 11336954 G A
Chr6 11336999 C T
Chr6 11337026 A G
Chr6 11337132 A G
Chr6 11337177 C T
Chr6 11337216 A G
Chr6 11337230 A G
Chr6 11337236 A G
Chr6 11337327 G A
Chr6 11337354 C T
Chr6 11337478 A G
Chr6 11337643 A G
Chr6 11337724 G A
Chr6 11337728 T C
Chr6 11337745 A T
Chr6 11337843 G A
Chr6 11337870 A G
Chr6 11337905 T G
Chr6 11337913 C T
Chr6 11337939 G A
Chr6 11337942 A G
Chr6 11338077 G A
Chr6 11338109 T G
Chr6 11338361 G A
Chr6 11338437 T C
Chr6 11338551 C T
Chr6 11338552 A G
Chr6 11338693 A G
Chr6 11338828 G A
Chr6 11338853 C T
Chr6 11338892 A G
Chr6 11338976 T C
Chr6 11339011 G C
Chr6 11339348 A G
Chr6 11339374 T C
Chr6 11339412 G A
Chr6 11339427 A G
Chr6 11339482 A G
Chr6 11339508 G C
Chr6 11339537 A G
Chr6 11339546 C A
Chr6 11339591 G C
Chr6 11339601 G A
Chr6 11339651 T C
Chr6 11339665 T C
Chr6 11339667 G A
Chr6 11339866 A C
Chr6 11339867 A G
Chr6 11339901 C G
Chr6 11340025 G A
Chr6 11340029 G A
Chr6 11340082 G C
Chr6 11340096 C T
Chr6 11340106 G A
Chr6 11340259 G T
Chr6 11340360 C G
Chr6 11340683 T C
Chr6 11340718 T C
Chr6 11340793 T C
Chr6 11340975 C T
Chr6 11341072 A G
Chr6 11341101 A T
Chr6 11341123 A G
Chr6 11341134 A G
Chr6 11341292 A G
Chr6 11341294 T C
Chr6 11341322 G A
Chr6 11341431 C T
Chr6 11341555 A G
Chr6 11341627 G T
Chr6 11341775 T G
Chr6 11341783 G A
Chr6 11341808 G A
Chr6 11342018 T C
Chr6 11342036 C T
Chr6 11342048 A G
Chr6 11342063 T C
Chr6 11342101 C A
Chr6 11342115 G A
Chr6 11342127 G A
Chr6 11342143 T C
Chr6 11342164 C T
Chr6 11342245 C T
Chr6 11342300 G A
Chr6 11342628 C T
Chr6 11342671 C T
Chr6 11342675 C T
Chr6 11342710 T C
Chr6 11342726 C T
Chr6 11342777 G A
Chr6 11342802 T C
Chr6 11342814 T C
Chr6 11342913 C T
Chr6 11342992 T A
Chr6 11343037 T C
Chr6 11343229 C A
Chr6 11343325 T C
Chr6 11343337 G T
Chr6 11343370 C T
Chr6 11343437 A C
Chr6 11343448 C T
Chr6 11343660 A C
Chr6 11343977 C T
Chr6 11344183 T C
Chr6 11344218 T C
Chr6 11344224 G A
Chr6 11344257 T G
Chr6 11344290 G A
Chr6 11344566 T C
Chr6 11344733 T C
Chr6 11345346 G A
Chr6 11345429 C A
Chr6 11345452 G A
Chr6 11345477 G T
Chr6 11345478 G A
Chr6 11345530 G T
Chr6 11345555 T C
Chr6 11345653 A G
Chr6 11345720 A G
Chr6 11345741 G A
Chr6 11345763 T A
Chr6 11346026 T A
Chr6 11346692 G A
Chr6 11346710 T G
Chr6 11347111 T C
Chr6 11347187 C T
Chr6 11347302 T G
Chr6 11347488 G A
Chr6 11349980 C T
Chr6 11350117 T A
Chr6 11350138 A T
Chr6 11350172 A C
Chr6 11350220 G A
Chr6 11350242 T C
Chr6 11350253 C G
Chr6 11350282 G A
Chr6 11350375 A G
Chr6 11350451 A G
Chr6 11350467 A G
Chr6 11350486 G T
Chr6 11350514 G A
Chr6 11350517 T C
Chr6 11350518 A G
Chr6 11350522 A G
Chr6 11350523 C G
Chr6 11350525 G T
Chr6 11350541 T C
Chr6 11350543 C A
Chr6 11350555 A T
Chr6 11350565 C G
Chr6 11350567 T G
Chr6 11350568 G C
Chr6 11350575 C G
Chr6 11350576 G A
Chr6 11350577 C G
Chr6 11350579 A C
Chr6 11350581 C G
Chr6 11350588 C G
Chr6 11350596 A C
Chr6 11350598 G T
Chr6 11350599 A G
Chr6 11350603 A C
Chr6 11350608 C A
Chr6 11350615 C A
Chr6 11350617 T G
Chr6 11350618 G C
Chr6 11350629 T C
Chr6 11350652 A G
Chr6 11350660 C T
Chr6 11350678 G A
Chr6 11350720 T C
Chr6 11350739 A G
Chr6 11350839 C G
Chr6 11350972 A C
Chr6 11351024 A G
Chr6 11351028 G T
Chr6 11351031 G T
Chr6 11351032 T C
Chr6 11351046 C T
Chr6 11351072 C T
Chr6 11351083 A G
Chr6 11351086 A G
Chr6 11351098 T C
Chr6 11351104 C T
Chr6 11351117 A G
Chr6 11351146 A G
Chr6 11351157 A G
Chr6 11351161 A G
Chr6 11351168 G A
Chr6 11351176 A C
Chr6 11351218 C T
Chr6 11351283 C G
Chr6 11351284 C G
Chr6 11351301 T C
Chr6 11351322 C G
Chr6 11351764 T C
Chr6 11351814 A G
Chr6 11351859 C T
Chr6 11351998 C T
Chr6 11352001 C T
Chr6 11352003 C T
Chr6 11352014 T C
Chr6 11352019 G T
Chr6 11352025 T C
Chr6 11352032 T C
Chr6 11352057 A C
Chr6 11352060 C T
Chr6 11352062 C A
Chr6 11352080 A T
Chr6 11352097 C T
Chr6 11352139 A C
Chr6 11352140 G A
Chr6 11352146 A G
Chr6 11352179 C T
Chr6 11352439 T C
Chr6 11352534 A C
Chr6 11352927 T C
Chr6 11352959 C T
Chr6 11352993 G A
Chr6 11353020 C G
Chr6 11353022 G T
Chr6 11353026 T C
Chr6 11353036 G T
Chr6 11353041 G T
Chr6 11353062 A G
Chr6 11353064 A G
Chr6 11370374 A C
Chr6 11370382 G A
Chr6 11370396 A G
Chr6 11370442 A T
Chr6 11370493 A G
Chr6 11370496 T A
Chr6 11370529 C T
Chr6 11370602 T C
Chr6 11370603 A G
Chr6 11370611 T C
Chr6 11370626 T C
Chr6 11370628 G C
Chr6 11370646 C T
Chr6 11370650 A G
Chr6 11370660 C T
Chr6 11370699 T C
Chr6 11370704 T G
Chr6 11370711 A G
Chr6 11370761 A T
Chr6 11370773 T G
Chr6 11370777 G C
Chr6 11370973 G A
Chr6 11371050 G A
Chr6 11371051 C A
Chr6 11371052 A T
Chr6 11371224 C T
Chr6 11371230 T G
Chr6 11371235 C T
Chr6 11371259 A G
Chr6 11371394 T C
Chr6 11371408 C G
Chr6 11371419 G A
Chr6 11371440 G C
Chr6 11371461 T G
Chr6 11371479 A G
Chr6 11371482 A G
Chr6 11371492 A G
Chr6 11371564 T C
Chr6 11371623 C A
Chr6 11371685 T C
Chr6 11371713 C G
Chr6 11371748 A C
Chr6 11371778 A G
Chr6 11371848 T C
Chr6 11371851 C T
Chr6 11371881 C T
Chr6 11371890 G A
Chr6 11371924 T G
Chr6 11371987 A G
Chr6 11372006 T C
Chr6 11372012 T C
Chr6 11372033 C T
Chr6 11372048 G A
Chr6 11372054 T G
Chr6 11372071 G A
Chr6 11372080 A C
Chr6 11372101 G A
Chr6 11372102 A G
Chr6 11372140 C T
Chr6 11372194 T C
Chr6 11372229 A G
Chr6 11372254 C T
Chr6 11372261 A T
Chr6 11372272 T C
Chr6 11372311 C T
Chr6 11372312 G A
Chr6 11372375 T G
Chr6 11372399 A G
Chr6 11372412 G A
Chr6 11372422 C G
Chr6 11372433 T C
Chr6 11372485 G A
Chr6 11372503 G T
Chr6 11372532 A G
Chr6 11372555 C T
Chr6 11372586 A G
Chr6 11372621 G C
Chr6 11372625 C T
Chr6 11372775 A G
Chr6 11372782 G A
Chr6 11372801 T G
Chr6 11372820 T C
Chr6 11372838 T C
Chr6 11372895 A T
Chr6 11372899 G A
Chr6 11372913 A G
Chr6 11372932 A C
Chr6 11372950 A G
Chr6 11372959 A G
Chr6 11372994 C T
Chr6 11373000 G A
Chr6 11373005 T C
Chr6 11373051 C T
Chr6 11373061 G A
Chr6 11373126 A G
Chr6 11373132 A G
Chr6 11373142 A G
Chr6 11373147 A G
Chr6 11373163 C T
Chr6 11373191 G A
Chr6 11373234 C T
Chr6 11373238 G A
Chr6 11373252 G A
Chr6 11373281 T A
Chr6 11373299 G A
Chr6 11373383 T A
Chr6 11373390 C T
Chr6 11373428 A G
Chr6 11373445 C T
Chr6 11373468 G A
Chr6 11373545 A G
Chr6 11373606 C T
Chr6 11373627 C T
Chr6 11373742 G A
Chr6 11373756 C T
Chr6 11373828 C G
Chr6 11373849 T C
Chr6 11373880 T C
Chr6 11373881 A G
Chr6 11373887 G C
Chr6 11373898 A G
Chr6 11373917 A G
Chr6 11373938 G A
Chr6 11373963 T G
Chr6 11373975 T C
Chr6 11373991 C T
Chr6 11374110 G A
Chr6 11374113 C T
Chr6 11374144 A C
Chr6 11374149 C A
Chr6 11374159 A G
Chr6 11374196 T G
Chr6 11374256 A G
Chr6 11374267 C T
Chr6 11374274 C T
Chr6 11374295 C T
Chr6 11374314 A C
Chr6 11374315 T C
Chr6 11374338 T C
Chr6 11374339 G A
Chr6 11374371 T C
Chr6 11374378 G A
Chr6 11374379 A C
Chr6 11374407 A G
Chr6 11374431 C T
Chr6 11374462 G A
Chr6 11374470 A G
Chr6 11374473 C A
Chr6 11374499 C T
Chr6 11374551 A G
Chr6 11374556 A G
Chr6 11374567 G A
Chr6 11374576 C T
Chr6 11374620 A G
Chr6 11374621 G A
Chr6 11374639 C G
Chr6 11374667 G C
Chr6 11374669 G A
Chr6 11374707 G A
Chr6 11374712 C T
Chr6 11374742 G A
Chr6 11374791 T A
Chr6 11374796 G A
Chr6 11374869 A G
Chr6 11374876 T A
Chr6 11374897 G A
Chr6 11374920 A G
Chr6 11374935 A T
Chr6 11374957 C G
Chr6 11375028 T A
Chr6 11375049 G C
Chr6 11375061 T C
Chr6 11375101 G A
Chr6 11375113 T C
Chr6 11375132 T G
Chr6 11375331 G T
Chr6 11375348 T A
Chr6 11375356 T C
Chr6 11375415 C T
Chr6 11375433 C T
Chr6 11375511 G A
Chr6 11375513 C A
Chr6 11375518 A T
Chr6 11375519 T C
Chr6 11375532 A G
Chr6 11375550 T C
Chr6 11375551 C A
Chr6 11375591 T A
Chr6 11375594 A G
Chr6 11375624 A G
Chr6 11375627 A T
Chr6 11375705 C A
Chr6 11375723 A C
Chr6 11375732 C T
Chr6 11375798 C T
Chr6 11375864 A G
Chr6 11375937 A G
Chr6 11375974 C A
Chr6 11375981 G A
Chr6 11376057 C T
Chr6 11376063 C A
Chr6 11376096 T C
Chr6 11376178 G T
Chr6 11376248 G A
Chr6 11376310 A C
Chr6 11376348 C T
Chr6 11376368 A T
Chr6 11376416 A T
Chr6 11376421 C G
Chr6 11376477 G A
Chr6 11376503 A G
Chr6 11376515 C G
Chr6 11376624 A G
Chr6 11376634 T A
Chr6 11376655 T C
Chr6 11376719 T C
Chr6 11376732 G C
Chr6 11376775 A G
Chr6 11376789 T A
Chr6 11376917 T C
Chr6 11376925 T C
Chr6 11376996 T A
Chr6 11377016 T A
Chr6 11377064 A T
Chr6 11377065 A C
Chr6 11377075 A T
Chr6 11377080 G T
Chr6 11377102 A C
Chr6 11377106 A G
Chr6 11377117 A G
Chr6 11377132 C T
Chr6 11377174 T C
Chr6 11377202 T G
Chr6 11377223 A G
Chr6 11377264 T A
Chr6 11377326 T G
Chr6 11377338 T G
Chr6 11377354 T C
Chr6 11377377 A C
Chr6 11377434 T C
Chr6 11377553 T C
Chr6 11377554 G A
Chr6 11377574 A G
Chr6 11377587 C G
Chr6 11377588 C A
Chr6 11377607 G A
Chr6 11377619 T A
Chr6 11377625 G C
Chr6 11377654 A G
Chr6 11377659 T C
Chr6 11377680 T C
Chr6 11377712 C T
Chr6 11377713 C T
Chr6 11377744 G A
Chr6 11377750 T C
Chr6 11377764 T C
Chr6 11377766 T C
Chr6 11377786 T G
Chr6 11377836 G T
Chr6 11377861 A G
Chr6 11377871 T G
Chr6 11377878 A T
Chr6 11377883 A G
Chr6 11377887 C A
Chr6 11377962 G T
Chr6 11377963 G T
Chr6 11377965 C G
Chr6 11378001 T C
Chr6 11378014 C A
Chr6 11378018 A G
Chr6 11378028 G T
Chr6 11378049 T A
Chr6 11378101 C T
Chr6 11378103 G A
Chr6 11378130 C T
Chr6 11378140 G A
Chr6 11378154 T C
Chr6 11378199 T G
Chr6 11378207 A T
Chr6 11378208 C T
Chr6 11378209 A G
Chr6 11378216 A G
Chr6 11378217 G A
Chr6 11378224 A C
Chr6 11378243 G A
Chr6 11378270 A T
Chr6 11378307 G A
Chr6 11378367 T C
Chr6 11378730 G A
Chr6 11378784 C T
Chr6 11378847 C T
Chr6 11378865 A G
Chr6 11378870 C T
Chr6 11378909 G T
Chr6 11378912 T C
Chr6 11378922 A G
Chr6 11378958 C T
Chr6 11378988 T C
Chr6 11379083 C A
Chr6 11379092 T G
Chr6 11379093 T A
Chr6 11379098 T G
Chr6 11379112 A G
Chr6 11379116 T G
Chr6 11379137 T A
Chr6 11379220 A C
Chr6 11379268 T A
Chr6 11379299 G A
Chr6 11379309 C T
Chr6 11379310 C G
Chr6 11379362 T C
Chr6 11379385 G C
Chr6 11379414 A G
Chr6 11379420 G A
Chr6 11379432 A G
Chr6 11379442 A C
Chr6 11379447 A C
Chr6 11379467 T C
Chr6 11379482 G A
Chr6 11379495 A G
Chr6 11379538 G T
Chr6 11379539 G T
Chr6 11379540 T G
Chr6 11379550 G A
Chr6 11379577 T C
Chr6 11379604 T C
Chr6 11379609 T C
Chr6 11379635 T C
Chr6 11379639 T G
Chr6 11379671 A T
Chr6 11379699 T C
Chr6 11379726 C G
Chr6 11379808 T C
Chr6 11379829 C T
Chr6 11379896 T C
Chr6 11379916 C T
Chr6 11379951 C T
Chr6 11380036 G T
Chr6 11380088 A G
Chr6 11380103 A G
Chr6 11380108 G T
Chr6 11380115 G A
Chr6 11380151 G A
Chr6 11380159 C G
Chr6 11380175 C T
Chr6 11380186 C T
Chr6 11380217 C A
Chr6 11380250 C T
Chr6 11380347 C G
Chr6 11380392 T G
Chr6 11380423 G C
Chr6 11380452 C T
Chr6 11380468 T A
Chr6 11380495 C T
Chr6 11380526 A T
Chr6 11380545 T C
Chr6 11380698 A C
Chr6 11380705 A G
Chr6 11380714 T C
Chr6 11380722 C G
Chr6 11380789 A G
Chr6 11381024 T C
Chr6 11381034 A G
Chr6 11381036 G A
Chr6 11381079 A G
Chr6 11381142 C T
Chr6 11381148 T G
Chr6 11381172 A T
Chr6 11381243 G T
Chr6 11382667 G A
Chr6 11382673 T A
Chr6 11382678 A G
Chr6 11382688 A C
Chr6 11382691 G A
Chr6 11382696 A C
Chr6 11382747 G T
Chr6 11382748 T C
Chr6 11382758 T C
Chr6 11382765 T C
Chr6 11382770 G A
Chr6 11382813 A G
Chr6 11382858 C T
Chr6 11382882 A G
Chr6 11382884 G A
Chr6 11382887 C T
Chr6 11382894 A G
Chr6 11382899 T C
Chr6 11382902 G T
Chr6 11382913 T G
Chr6 11382929 T G
Chr6 11382988 C A
Chr6 11383041 A G
Chr6 11383043 G T
Chr6 11383341 C T
Chr6 11383499 T C
Chr6 11383507 C G
Chr6 11383511 T G
Chr6 11383514 T C
Chr6 11383516 C G
Chr6 11383521 C T
Chr6 11383544 A T
Chr6 11383546 A T
Chr6 11383553 C T
Chr6 11383609 C G
Chr6 11383685 A G
Chr6 11383696 G A
Chr6 11383705 G A
Chr6 11383775 A G
Chr6 11383780 T C
Chr6 11383815 T C
Chr6 11383822 C G
Chr6 11383838 T A
Chr6 11383847 G A
Chr6 11383855 C T
Chr6 11383868 T G
Chr6 11383889 T A
Chr6 11383908 T C
Chr6 11384061 T G
Chr6 11384147 G C
Chr6 11384158 T C
Chr6 11384315 G A
Chr6 11384316 A T
Chr6 11384427 A G
Chr6 11384430 A G
Chr6 11384448 G A
Chr6 11384451 A G
Chr6 11384510 A C
Chr6 11384574 G A
Chr6 11384581 C T
Chr6 11384587 C T
Chr6 11384594 T G
Chr6 11384608 A G
Chr6 11384632 G A
Chr6 11384640 T C
Chr6 11384665 G A
Chr6 11384674 G A
Chr6 11384678 G A
Chr6 11384680 T C
Chr6 11384681 T C
Chr6 11384690 G A
Chr6 11384704 G A
Chr6 11384707 G A
Chr6 11384718 C T
Chr6 11384829 G A
Chr6 11384860 G A
Chr6 11385195 G A
Chr6 11385202 C G
Chr6 11385222 G A
Chr6 11385251 T G
Chr6 11385309 A C
Chr6 11385370 C T
Chr6 11385381 C A
Chr6 11385433 C T
Chr6 11385440 C T
Chr6 11385456 T C
Chr6 11385495 C T
Chr6 11385513 C G
Chr6 11385517 T C
Chr6 11385520 C T
Chr6 11385534 A G
Chr6 11385595 G A
Chr6 11385597 G A
Chr6 11385602 A T
Chr6 11385614 T A
Chr6 11385642 A G
Chr6 11385677 T G
Chr6 11385709 A G
Chr6 11385713 A G
Chr6 11385728 C T
Chr6 11385826 C T
Chr6 11386215 C G
Chr6 11386229 T C
Chr6 11386238 C G
Chr6 11386389 G A
Chr6 11386494 C G
Chr6 11386936 G T
Chr6 11387044 T C
Chr6 11387055 T C
Chr6 11387068 G A
Chr6 11387111 C G
Chr6 11387379 A T
Chr6 11387393 T C
Chr6 11387416 G A
Chr6 11387468 C A
Chr6 11387475 T G
Chr6 11387479 T C
Chr6 11387514 G A
Chr6 11387529 A G
Chr6 11387583 A G
Chr6 11387587 A G
Chr6 11387600 G A
Chr6 11387610 G A
Chr6 11387630 G A
Chr6 11387721 G A
Chr6 11387748 C G
Chr6 11387779 G A
Chr6 11387787 A G
Chr6 11387791 G A
Chr6 11387806 A G
Chr6 11387871 C T
Chr6 11387902 T C
Chr6 11388016 G A
Chr6 11388018 A G
Chr6 11388019 T C
Chr6 11388062 C T
Chr6 11388214 T A
Chr6 11388215 T A
Chr6 11388269 A T
Chr6 11388310 G T
Chr6 11388319 G A
Chr6 11388326 C T
Chr6 11388339 G A
Chr6 11388370 A G
Chr6 11388418 C T
Chr6 11388421 T C
Chr6 11388447 G A
Chr6 11388646 A T
Chr6 11388647 G A
Chr6 11388721 C T
Chr6 11388786 A C
Chr6 11388787 T G
Chr6 11388796 T C
Chr6 11388813 C T
Chr6 11388828 T C
Chr6 11388836 C T
Chr6 11388883 C T
Chr6 11389064 G A
Chr6 11389090 G A
Chr6 11389091 T C
Chr6 11389111 C T
Chr6 11389115 A G
Chr6 11389132 G A
Chr6 11389166 G A
Chr6 11389210 C G
Chr6 11389213 T C
Chr6 11389241 T G
Chr6 11389242 C T
Chr6 11389252 T G
Chr6 11389299 T C
Chr6 11389303 A G
Chr6 11389371 C T
Chr6 11389408 C T
Chr6 11389458 T G
Chr6 11389462 C T
Chr6 11389504 T C
Chr6 11389514 A G
Chr6 11389543 T C
Chr6 11389548 C T
Chr6 11389558 C T
Chr6 11389613 T C
Chr6 11389660 T C
Chr6 11389670 T C
Chr6 11389703 T A
Chr6 11389707 C T
Chr6 11389709 G A
Chr6 11389768 G C
Chr6 11389781 C T
Chr6 11389785 G A
Chr6 11389791 T G
Chr6 11390319 C T
Chr6 11390351 C T
Chr6 11390366 A C
Chr6 11390371 G C
Chr6 11390378 T G
Chr6 11390531 A T
Chr6 11390630 T A
Chr6 11390835 T A
Chr6 11390845 G A
Chr6 11390853 T C
Chr6 11391045 C T
Chr6 11391089 A G
Chr6 11391096 T C
Chr6 11391157 T C
Chr6 11391164 G C
Chr6 11391183 G A
Chr6 11391217 G A
Chr6 11391219 A C
Chr6 11391285 A G
Chr6 11391309 T C
Chr6 11391470 C T
Chr6 11391482 A G
Chr6 11391492 T C
Chr6 11391540 G A
Chr6 11391612 A G
Chr6 11391662 C T
Chr6 11391684 G T
Chr6 11391697 G T
Chr6 11391728 T A
Chr6 11391756 A G
Chr6 11392021 G A
Chr6 11392115 G A
Chr6 11392175 C T
Chr6 11392178 A G
Chr6 11392184 A G
Chr6 11392185 T C
Chr6 11392217 C T
Chr6 11392235 C T
Chr6 11392262 T A
Chr6 11392304 T C
Chr6 11392325 T G
Chr6 11392334 C T
Chr6 11392371 T C
Chr6 11392372 A C
Chr6 11392424 A G
Chr6 11392425 T C
Chr6 11392426 A G
Chr6 11392451 G C
Chr6 11392489 T G
Chr6 11392639 G A
Chr6 11392756 T C
Chr6 11392758 G A
Chr6 11392799 A G
Chr6 11392828 T C
Chr6 11392840 A G
Chr6 11392858 A G
Chr6 11392868 C T
Chr6 11392885 T C
Chr6 11392892 G A
Chr6 11392900 C T
Chr6 11392910 G A
Chr6 11393403 C G
Chr6 11393406 G A
Chr6 11393482 T C
Chr6 11393484 G A
Chr6 11393554 T C
Chr6 11393579 G T
Chr6 11393601 T G
Chr6 11393655 C G
Chr6 11393656 C G
Chr6 11393657 T C
Chr6 11393658 G C
Chr6 11393697 T G
Chr6 11393821 T C
Chr6 11393826 A G
Chr6 11393837 T A
Chr6 11393885 A G
Chr6 11393909 A G
Chr6 11393920 G A
Chr6 11393984 T A
Chr6 11394024 G A
Chr6 11394144 G A
Chr6 11394345 G T
Chr6 11394628 A T
Chr6 11394786 T G
Chr6 11394871 A T
Chr6 11394888 G T
Chr6 11394894 C T
Chr6 11394915 A C
Chr6 11394941 T A
Chr6 11394971 C G
Chr6 11395352 C A
Chr6 11395394 C A
Chr6 11395399 T A
Chr6 11395410 A T
Chr6 11396078 G C
Chr6 11396084 T C
Chr6 11396092 C T
Chr6 11396119 A T
Chr6 11396151 A T
Chr6 11396282 T A
Chr6 11396355 C G
Chr6 11396366 C A
Chr6 11396373 C T
Chr6 11396486 G A
Chr6 11396526 T A
Chr6 11396760 A G
Chr6 11396790 T C
Chr6 11397028 T G
Chr6 11397053 A G
Chr6 11397168 C T
Chr6 11397222 G T
Chr6 11397227 A G
Chr6 11397248 G T
Chr6 11397249 T A
Chr6 11397351 A C
Chr6 11397443 C T
Chr6 11397530 C G
Chr6 11397811 G A
Chr6 11397819 G T
Chr6 11397843 G T
Chr6 11397966 T G
Chr6 11398003 T C
Chr6 11398024 T A
Chr6 11398190 G A
Chr6 11398220 C A
Chr6 11398226 G A
Chr6 11398228 T C
Chr6 11398279 C G
Chr6 11398313 T C
Chr6 11398346 G A
Chr6 11398417 G A
Chr6 11398477 A C
Chr6 11398553 G A
Chr6 11398626 G T
Chr6 11398638 T G
Chr6 11398688 T C
Chr6 11398732 C G
Chr6 11398771 C G
Chr6 11398818 G A
Chr6 11398924 G C
Chr6 11399000 A T
Chr6 11399014 A G
Chr6 11399025 T C
Chr6 11399042 G T
Chr6 11399056 G A
Chr6 11399213 G A
Chr6 11399347 A G
Chr6 11399359 T C
Chr6 11399379 G A
Chr6 11399429 T G
Chr6 11399432 A C
Chr6 11399460 C A
Chr6 11399522 A T
Chr6 11399534 C T
Chr6 11399565 A G
Chr6 11399567 T C
Chr6 11399597 T C
Chr6 11399643 A G
Chr6 11399646 T C
Chr6 11399691 A C
Chr6 11399773 C G
Chr6 11399924 G A
Chr6 11399983 G A
Chr6 11400001 T A
Chr6 11400003 C T
Chr6 11400051 T A
Chr6 11400078 G A
Chr6 11400167 T A
Chr6 11400185 G A
Chr6 11400230 A T
Chr6 11400265 T C
Chr6 11400298 G A
Chr6 11400330 A G
Chr6 11400332 G A
Chr6 11400339 G A
Chr6 11400407 T C
Chr6 11400424 G A
Chr6 11400426 A G
Chr6 11400427 A C
Chr6 11400439 C T
Chr6 11400441 T C
Chr6 11400458 C A
Chr6 11400482 T C
Chr6 11400548 C T
Chr6 11400554 T C
Chr6 11400574 A G
Chr6 11400578 T C
Chr6 11400590 G A
Chr6 11400657 G A
Chr6 11400717 A G
Chr6 11400722 A G
Chr6 11400786 G A
Chr6 11400922 A T
Chr6 11400923 A T
Chr6 11400936 T C
Chr6 11400948 C T
Chr6 11400970 T C
Chr6 11401044 T G
Chr6 11401046 A T
Chr6 11401065 C T
Chr6 11401089 T C
Chr6 11401092 A G
Chr6 11401114 C T
Chr6 11401253 T G
Chr6 11401268 C T
Chr6 11401454 T G
Chr6 11401559 G A
Chr6 11401609 A G
Chr6 11401916 G A
Chr6 11402005 C A
Chr6 11405896 C A
Chr6 11405900 T G
Chr6 11405901 A G
Chr6 11405927 T C
Chr6 11405930 T C
Chr6 11405933 A G
Chr6 11405948 T C
Chr6 11405952 C G
Chr6 11405964 A T
Chr6 11405969 G T
Chr6 11405973 A G
Chr6 11405976 T C
Chr6 11405986 A G
Chr6 11405991 A G
Chr6 11406033 T A
Chr6 11406037 C T
Chr6 11406038 A G
Chr6 11406045 G T
Chr6 11406057 G A
Chr6 11406109 T C
Chr6 11406125 T C
Chr6 11406134 A C
Chr6 11406170 C G
Chr6 11406174 T C
Chr6 11406191 C T
Chr6 11406193 G T
Chr6 11406198 A G
Chr6 11429143 A G
Chr6 11429183 T A
Chr6 11429186 C A
Chr6 11429198 T G
Chr6 11429281 C T
Chr6 11429352 T G
Chr6 11430225 T A
Chr6 11430352 C T
Chr6 11430538 T C
Chr6 11430692 T C
Chr6 11430736 A G
Chr6 11430757 G A
Chr6 11430761 T C
Chr6 11430866 T C
Chr6 11430968 T A
Chr6 11431197 G T
Chr6 11431301 C T
Chr6 11431318 T A
Chr6 11431408 G A
Chr6 11431480 T C
Chr6 11431518 G A
Chr6 11431545 T G
Chr6 11431614 A G
Chr6 11431693 A C
Chr6 11431777 G C
Chr6 11431947 T C
Chr6 11431965 T A
Chr6 11432179 T C
Chr6 11432192 A G
Chr6 11432228 C T
Chr6 11432247 G A
Chr6 11432274 G A
Chr6 11432293 T G
Chr6 11432396 G A
Chr6 11432819 T G
Chr6 11433794 A G
Chr6 11434653 T A
Chr6 11434929 T C
Chr6 11435254 G T
Chr6 11435610 A G
Chr6 11435739 C T
Chr6 11435744 C T
Chr6 11435859 G C
Chr6 11436933 G C
Chr6 11437374 G A
Chr6 11437858 A G
Chr6 11438345 A G
Chr6 11438422 G T
Chr6 11440337 G A
Chr6 11440900 C A
Chr6 11440959 T A
Chr6 11441175 G A
Chr6 11441202 G C
Chr6 11441217 C A
Chr6 11441275 C T
Chr6 11441319 C T
Chr6 11441788 C T
Chr6 11442103 T C
Chr6 11442116 C T
Chr6 11442154 T C
Chr6 11442204 T C
Chr6 11442264 G A
Chr6 11442282 C T
Chr6 11442331 G A
Chr6 11442351 G A
Chr6 11442388 C T
Chr6 11442402 C T
Chr6 11442437 C A
Chr6 11442497 G A
Chr6 11442515 T C
Chr6 11442559 G T
Chr6 11442575 T C
Chr6 11442579 C T
Chr6 11442587 G A
Chr6 11442602 A G
Chr6 11442729 C T
Chr6 11442762 T C
Chr6 11442879 C T
Chr6 11442950 T C
Chr6 11442970 C T
Chr6 11442977 A G
Chr6 11443016 C T
Chr6 11443053 G A
Chr6 11443087 T C
Chr6 11443326 G A
Chr6 11443403 T A
Chr6 11443467 T A
Chr6 11443525 G C
Chr6 11443543 T C
Chr6 11443609 G C
Chr6 11443693 G A
Chr6 11443823 G A
Chr6 11443933 T C
Chr6 11443934 A G
Chr6 11443944 G A
Chr6 11443972 T C
Chr6 11444038 A G
Chr6 11444111 G A
Chr6 11444575 C T
Chr6 11444642 C T
Chr6 11444786 C T
Chr6 11444827 T C
Chr6 11444955 C T
Chr6 11444956 A G
Chr6 11445045 A C
Chr6 11445059 G A
Chr6 11445126 C T
Chr6 11445253 C T
Chr6 11445568 T G
Chr6 11445768 G A
Chr6 11446664 C A
Chr6 11446693 A G
Chr6 11446803 G A
Chr6 11446899 C T
Chr6 11446998 G T
Chr6 11447102 A G
Chr6 11447227 C T
Chr6 11447381 A G
Chr6 11447404 A T
Chr6 11447541 T C
Chr6 11447568 C T
Chr6 11447607 C T
Chr6 11448207 C T
Chr6 11448249 T C
Chr6 11448354 T C
Chr6 11448631 G A
Chr6 11448775 T A
Chr6 11448808 G A
Chr6 11448895 A C
Chr6 11449135 C T
Chr6 11449148 C T
Chr6 11449168 C T
Chr6 11449319 T C
Chr6 11449360 T C
Chr6 11449397 A G
Chr6 11449473 G T
Chr6 11449561 A C
Chr6 11449599 A T
Chr6 11450506 T A
Chr6 11451506 T A
Chr6 11451869 C T
Chr6 11451910 A G
Chr6 11452250 A G
Chr6 11453986 T G
Chr6 11454456 C A
Chr6 11455148 C G
Chr6 11455189 G A
Chr6 11455578 T C
Chr6 11455777 C G
Chr6 11455833 A G
Chr6 11455908 C G
Chr6 11456004 C T
Chr6 11456080 C T
Chr6 11456126 C G
Chr6 11456127 A C
Chr6 11457056 A G
Chr6 11457838 C T
Chr6 11457851 A T
Chr6 11458469 G A
Chr6 11458746 A G
Chr6 11459189 G A
Chr6 11459604 C A
Chr6 11459672 G A
Chr6 11459755 C T
Chr6 11459777 G A
Chr6 11459791 A G
Chr6 11460425 T A
Chr6 11460492 G A
Chr6 11460570 G C
Chr6 11460784 T A
Chr6 11461261 T G
Chr6 11461331 A C
Chr6 11461340 G C
Chr6 11461493 C T
Chr6 11461668 C T
Chr6 11461777 A G
Chr6 11461784 T A
Chr6 11461840 G A
Chr6 11461850 C T
Chr6 11461912 T C
Chr6 11461996 T C
Chr6 11462103 G A
Chr6 11462198 C T
Chr6 11462204 T G
Chr6 11462381 G A
Chr6 11462754 T C
Chr6 11462828 T G
Chr6 11462921 G A
Chr6 11462979 T A
Chr6 11463110 A G
Chr6 11463265 G T
Chr6 11463327 A G
Chr6 11463371 G A
Chr6 11463430 A G
Chr6 11463467 C T
Chr6 11463501 G A
Chr6 11463522 T C
Chr6 11463548 G A
Chr6 11463552 T G
Chr6 11463604 C T
Chr6 11463611 A G
Chr6 11463613 A G
Chr6 11463702 A G
Chr6 11463773 A G
Chr6 11463784 C T
Chr6 11463797 C T
Chr6 11463829 T C
Chr6 11463942 T C
Chr6 11463962 A G
Chr6 11463975 G A
Chr6 11464034 C T
Chr6 11464039 A G
Chr6 11464049 T C
Chr6 11464079 C T
Chr6 11464129 C T
Chr6 11464275 A G
Chr6 11464280 C T
Chr6 11464324 A G
Chr6 11464327 G C
Chr6 11464361 G A
Chr6 11464390 A G
Chr6 11464433 A G
Chr6 11464680 T A
Chr6 11464730 A G
Chr6 11464732 A G
Chr6 11464896 G A
Chr6 11464907 G A
Chr6 11464933 T C
Chr6 11464964 T C
Chr6 11465216 A T
Chr6 11465274 A G
Chr6 11465311 T C
Chr6 11465336 C A
Chr6 11465337 A T
Chr6 11465350 T C
Chr6 11465358 T C
Chr6 11465382 C T
Chr6 11465438 T C
Chr6 11465529 G T
Chr6 11465790 C T
Chr6 11465794 A T
Chr6 11465809 A C
Chr6 11465827 G A
Chr6 11465851 G A
Chr6 11465886 G A
Chr6 11465899 T C
Chr6 11465901 A G
Chr6 11465925 G T
Chr6 11466082 A G
Chr6 11466128 T C
Chr6 11466713 C T
Chr6 11466759 A C
Chr6 11466762 G A
Chr6 11466767 C T
Chr6 11466768 A G
Chr6 11466769 G A
Chr6 11466771 G A
Chr6 11466789 C T
Chr6 11466810 A G
Chr6 11466817 C T
Chr6 11466835 T C
Chr6 11466841 C T
Chr6 11466889 A T
Chr6 11466946 A C
Chr6 11467107 T C
Chr6 11467114 C A
Chr6 11467194 G A
Chr6 11467227 T C
Chr6 11467232 A G
Chr6 11467244 G A
Chr6 11467260 G A
Chr6 11467288 G A
Chr6 11467290 G A
Chr6 11467302 C T
Chr6 11467330 A C
Chr6 11467366 A C
Chr6 11467376 C T
Chr6 11467398 A G
Chr6 11467404 A G
Chr6 11467411 G A
Chr6 11467450 T C
Chr6 11467453 G A
Chr6 11467469 C T
Chr6 11467490 G A
Chr6 11467528 G A
Chr6 11467557 A G
Chr6 11467561 A C
Chr6 11467567 G A
Chr6 11467700 G A
Chr6 11467706 A G
Chr6 11467710 G A
Chr6 11467734 G A
Chr6 11467767 G A
Chr6 11467856 T C
Chr6 11467871 T C
Chr6 11467882 C T
Chr6 11467900 C T
Chr6 11467904 G A
Chr6 11467909 C T
Chr6 11467937 C T
Chr6 11467987 T C
Chr6 11468154 A G
Chr6 11468163 G A
Chr6 11468176 C T
Chr6 11468221 G T
Chr6 11468231 T G
Chr6 11468256 G A
Chr6 11468263 C T
Chr6 11468334 G A
Chr6 11468349 C T
Chr6 11468440 G A
Chr6 11468559 A G
Chr6 11468629 T C
Chr6 11468641 C T
Chr6 11468656 A G
Chr6 11468785 C T
Chr6 11468807 C T
Chr6 11468947 A G
Chr6 11468971 A T
Chr6 11468996 A G
Chr6 11469017 G A
Chr6 11469107 T C
Chr6 11469127 T C
Chr6 11469198 G A
Chr6 11469292 G A
Chr6 11469300 T A
Chr6 11469316 C T
Chr6 11469329 G C
Chr6 11469367 A G
Chr6 11469380 T C
Chr6 11469486 T C
Chr6 11469556 G A
Chr6 11469854 A G
Chr6 11469895 G C
Chr6 11469899 C T
Chr6 11469909 T C
Chr6 11469955 C A
Chr6 11470039 T C
Chr6 11470122 T G
Chr6 11470156 A G
Chr6 11470172 A G
Chr6 11470216 T C
Chr6 11470299 C T
Chr6 11470318 C T
Chr6 11470367 T C
Chr6 11470373 T C
Chr6 11470374 T C
Chr6 11470406 C T
Chr6 11470646 T C
Chr6 11470663 T G
Chr6 11470685 T C
Chr6 11470731 G T
Chr6 11470766 A G
Chr6 11470773 C T
Chr6 11470814 T C
Chr6 11470817 C T
Chr6 11470863 T C
Chr6 11470882 G T
Chr6 11470908 T C
Chr6 11471028 C T
Chr6 11471086 G A
Chr6 11471482 T C
Chr6 11471505 C T
Chr6 11471506 A G
Chr6 11471527 T C
Chr6 11471647 C T
Chr6 11471654 T C
Chr6 11471674 G A
Chr6 11471733 C T
Chr6 11471807 A G
Chr6 11471821 A T
Chr6 11471823 T C
Chr6 11471884 A G
Chr6 11471910 A T
Chr6 11472078 A G
Chr6 11472154 T C
Chr6 11472165 C T
Chr6 11472215 T C
Chr6 11472344 T C
Chr6 11472356 C A
Chr6 11472382 C T
Chr6 11472440 A G
Chr6 11472476 C T
Chr6 11472515 G A
Chr6 11472534 C T
Chr6 11472543 C T
Chr6 11472563 G A
Chr6 11472659 G A
Chr6 11472689 A G
Chr6 11472757 A G
Chr6 11472891 A G
Chr6 11472892 G A
Chr6 11473121 T C
Chr6 11473132 A C
Chr6 11473138 G A
Chr6 11473214 A G
Chr6 11473219 G A
Chr6 11473255 G A
Chr6 11473345 A G
Chr6 11473348 A G
Chr6 11473408 G A
Chr6 11473444 T C
Chr6 11473481 T C
Chr6 11473559 T C
Chr6 11473844 T C
Chr6 11473892 G A
Chr6 11473920 A G
Chr6 11474034 G A
Chr6 11474037 T A
Chr6 11474102 C T
Chr6 11474126 A T
Chr6 11474159 C T
Chr6 11474160 A G
Chr6 11474164 T C
Chr6 11474224 A G
Chr6 11474272 T C
Chr6 11474764 C G
Chr6 11474827 T A
Chr6 11475078 A G
Chr6 11475355 T A
Chr6 11475441 T C
Chr6 11475514 A G
Chr6 11475535 T C
Chr6 11475543 T C
Chr6 11475545 G A
Chr6 11475754 T C
Chr6 11476027 G A
Chr6 11476058 G T
Chr6 11476066 T C
Chr6 11476156 T C
Chr6 11476290 T C
Chr6 11476316 G A
Chr6 11476335 C T
Chr6 11476337 G A
Chr6 11476343 G A
Chr6 11476415 C T
Chr6 11476429 C T
Chr6 11476452 A G
Chr6 11476732 A T
Chr6 11476949 C T
Chr6 11477658 A G
Chr6 11478354 T A
Chr6 11478418 C A
Chr6 11478660 G A
Chr6 11479488 A G
Chr6 11480100 A G
Chr6 11480312 G T
Chr6 11480365 G A
Chr6 11480716 T A
Chr6 11480717 T C
Chr6 11480778 T C
Chr6 11481116 A T
Chr6 11481777 T A
Chr6 11482709 G A
Chr6 11483360 G A
Chr6 11484017 G C
Chr6 11484113 G C
Chr6 11484343 A T
Chr6 11485367 G T
Chr6 11485859 C T
Chr6 11485954 T C
Chr6 11486017 T C
Chr6 11488096 C T
Chr6 11488192 T G
Chr6 11488496 G A
Chr6 11489405 T A
Chr6 11489697 C A
Chr6 11489906 G A
Chr6 11490985 C A
Chr6 11491079 C T
Chr6 11491090 T C
Chr6 11491140 A C
Chr6 11491618 C T
Chr6 11491708 G A
Chr6 11491760 T C
Chr6 11491873 C T
Chr6 11492175 A T
Chr6 11492467 A G
Chr6 11494129 C T
Chr6 11494534 T C
Chr6 11494631 A G
Chr6 11494669 C T
Chr6 11494682 T C
Chr6 11494800 A T
Chr6 11494809 T C
Chr6 11494820 C G
Chr6 11495060 C T
Chr6 11495084 C T
Chr6 11495160 G A
Chr6 11495223 C T
Chr6 11495258 T C
Chr6 11495302 G A
Chr6 11495305 G A
Chr6 11495449 G C
Chr6 11495493 G A
Chr6 11495506 T C
Chr6 11495522 T C
Chr6 11495542 C T
Chr6 11495622 C T
Chr6 11495670 C T
Chr6 11495734 G T
Chr6 11495737 G A
Chr6 11495797 G A
Chr6 11495853 T C
Chr6 11496201 G A
Chr6 11496236 G A
Chr6 11496244 A G
Chr6 11496342 G A
Chr6 11496380 T C
Chr6 11496520 A G
Chr6 11496637 C A
Chr6 11496664 C T
Chr6 11496812 C T
Chr6 11496874 T G
Chr6 11496925 T C
Chr6 11497003 G A
Chr6 11497030 G A
Chr6 11497049 C T
Chr6 11497058 T G
Chr6 11497059 C A
Chr6 11497065 T A
Chr6 11497205 C G
Chr6 11497237 T G
Chr6 11497448 A T
Chr6 11497697 A C
Chr6 11497762 G A
Chr6 11498499 G A
Chr6 11498521 T C
Chr6 11498726 C T
Chr6 11498794 G T
Chr6 11498986 C A
Chr6 11499215 G T
Chr6 11499238 G A
Chr6 11499325 C T
Chr6 11499402 T G
Chr6 11499409 A G
Chr6 11499427 A G
Chr6 11499728 G A
Chr6 11499765 G A
Chr6 11500074 C G
Chr6 11500446 T G
Chr6 11500496 C T
Chr6 11500575 T C
Chr6 11500582 A G
Chr6 11500587 A G
Chr6 11500665 G A
Chr6 11500749 A G
Chr6 11500778 A C
Chr6 11500792 T C
Chr6 11500831 C T
Chr6 11500852 A G
Chr6 11500872 G A
Chr6 11500953 A C
Chr6 11500969 A G
Chr6 11500971 A G
Chr6 11500982 G A
Chr6 11501066 C T
Chr6 11501109 A G
Chr6 11501138 A G
Chr6 11501174 G T
Chr6 11501247 A C
Chr6 11501256 C T
Chr6 11501314 C T
Chr6 11501415 C A
Chr6 11501562 G A
Chr6 11501618 C T
Chr6 11501742 G A
Chr6 11502128 T C
Chr6 11502187 G A
Chr6 11502261 C T
Chr6 11502277 T G
Chr6 11502342 A G
Chr6 11502417 T C
Chr6 11502459 T C
Chr6 11502526 A G
Chr6 11502583 T C
Chr6 11502664 A G
Chr6 11502901 T C
Chr6 11502915 C A
Chr6 11502991 G A
Chr6 11503133 A G
Chr6 11503247 A C
Chr6 11503368 T A
Chr6 11503394 G A
Chr6 11503428 C A
Chr6 11503551 G A
Chr6 11503562 G C
Chr6 11503573 G A
Chr6 11503825 G T
Chr6 11503915 G A
Chr6 11503926 G A
Chr6 11503940 G T
Chr6 11503994 C G
Chr6 11504108 T C
Chr6 11504633 G A
Chr6 11504736 G T
Chr6 11504867 C T
Chr6 11504924 G T
Chr6 11504986 T C
Chr6 11505186 C T
Chr6 11505225 A T
Chr6 11505805 A G
Chr6 11505844 G T
Chr6 11505908 A C
Chr6 11506114 C A
Chr6 11506243 T C
Chr6 11506301 T C
Chr6 11506365 C T
Chr6 11506424 A G
Chr6 11506437 G A
Chr6 11506467 C G
Chr6 11506527 T G
Chr6 11506572 C A
Chr6 11506653 A G
Chr6 11506680 C T
Chr6 11506803 G T
Chr6 11507010 G A
Chr6 11507478 C A
Chr6 11507494 G A
Chr6 11507510 G A
Chr6 11507698 G A
Chr6 11507927 G T
Chr6 11507962 T A
Chr6 11507982 C T
Chr6 11508107 C G
Chr6 11508351 T C
Chr6 11508574 T G
Chr6 11508587 A G
Chr6 11508950 T C
Chr6 11509072 G T
Chr6 11509097 C T
Chr6 11509231 G A
Chr6 11509268 T C
Chr6 11509293 C T
Chr6 11509327 G A
Chr6 11509401 A C
Chr6 11509502 T G
Chr6 11509573 T C
Chr6 11509586 C T
Chr6 11509628 T C
Chr6 11509721 G A
Chr6 11509741 A G
Chr6 11509752 T C
Chr6 11509907 A G
Chr6 11509957 A G
Chr6 11509983 G A
Chr6 11509984 T C
Chr6 11510007 T C
Chr6 11510015 C T
Chr6 11510051 G A
Chr6 11510068 C T
Chr6 11510093 G A
Chr6 11510137 T C
Chr6 11510144 T A
Chr6 11510161 C T
Chr6 11510370 C G
Chr6 11510544 C T
Chr6 11510552 A C
Chr6 11510559 G A
Chr6 11510562 C T
Chr6 11510566 C T
Chr6 11510633 G A
Chr6 11510821 T G
Chr6 11510927 T G
Chr6 11510928 T A
Chr6 11511048 G T
Chr6 11511093 G A
Chr6 11511227 C A
Chr6 11511427 C T
Chr6 11511570 A G
Chr6 11511612 G C
Chr6 11511743 A T
Chr6 11511834 A G
Chr6 11511842 T C
Chr6 11511917 C T
Chr6 11511918 C T
Chr6 11511926 T C
Chr6 11511929 C T
Chr6 11511968 G A
Chr6 11511987 T C
Chr6 11512021 C T
Chr6 11512887 A G
Chr6 11513302 T A
Chr6 11513831 G A
Chr6 11513862 G A
Chr6 11513880 A G
Chr6 11513984 A G
Chr6 11514145 G A
Chr6 11514252 C T
Chr6 11514273 A G
Chr6 11514278 T C
Chr6 11514288 A G
Chr6 11514388 G A
Chr6 11514411 A G
Chr6 11514544 A T
Chr6 11514555 A G
Chr6 11514579 T C
Chr6 11514634 T C
Chr6 11514762 A G
Chr6 11514768 G A
Chr6 11514792 G T
Chr6 11514795 G T
Chr6 11515297 G A
Chr6 11515379 G A
Chr6 11515544 G A
Chr6 11515573 C T
Chr6 11515604 C T
Chr6 11515663 G A
Chr6 11515704 A T
Chr6 11515722 A G
Chr6 11515813 G A
Chr6 11515828 G A
Chr6 11515934 G A
Chr6 11515986 A G
Chr6 11516006 C T
Chr6 11516038 T C
Chr6 11516047 T C
Chr6 11516104 C T
Chr6 11516154 C T
Chr6 11516195 T G
Chr6 11516326 C T
Chr6 11516387 C T
Chr6 11516574 C T
Chr6 11516606 A C
Chr6 11516923 A G
Chr6 11516932 C T
Chr6 11517164 A G
Chr6 11517224 T G
Chr6 11517239 G T
Chr6 11517249 A G
Chr6 11517254 C G
Chr6 11517301 G C
Chr6 11517575 T C
Chr6 11517615 A C
Chr6 11517623 A G
Chr6 11517633 A G
Chr6 11517635 A G
Chr6 11517647 A G
Chr6 11517649 A G
Chr6 11517660 C T
Chr6 11517665 G A
Chr6 11517671 G A
Chr6 11517687 G A
Chr6 11517693 G A
Chr6 11517700 C T
Chr6 11517709 G A
Chr6 11517715 G A
Chr6 11517762 C T
Chr6 11517763 C T
Chr6 11517780 C T
Chr6 11517792 T G
Chr6 11517903 G A
Chr6 11518153 G A
Chr6 11518188 G A
Chr6 11518208 T C
Chr6 11518220 A T
Chr6 11518244 A G
Chr6 11518334 A G
Chr6 11518340 A G
Chr6 11518343 G A
Chr6 11518347 G A
Chr6 11518348 G A
Chr6 11518385 T C
Chr6 11518395 G A
Chr6 11518477 A C
Chr6 11518512 C T
Chr6 11518552 C A
Chr6 11518579 T C
Chr6 11518606 G A
Chr6 11518910 A G
Chr6 11519092 G C
Chr6 11519264 G C
Chr6 11519643 A G
Chr6 11519810 C T
Chr6 11519884 T C
Chr6 11519899 G C
Chr6 11519931 C T
Chr6 11519933 C T
Chr6 11519960 A C
Chr6 11520025 T C
Chr6 11520367 T C
Chr6 11520699 T C
Chr6 11520700 G A
Chr6 11520868 G A
Chr6 11521138 A C
Chr6 11521736 A G
Chr6 11521770 C T
Chr6 11521816 G A
Chr6 11521964 T C
Chr6 11522096 A G
Chr6 11522180 T C
Chr6 11522248 G A
Chr6 11522296 C T
Chr6 11522365 T C
Chr6 11522585 C T
Chr6 11522632 T G
Chr6 11522708 G A
Chr6 11522816 A T
Chr6 11522835 G A
Chr6 11522965 G C
Chr6 11522985 C A
Chr6 11526954 G T
Chr6 11527019 C T
Chr6 11527377 T A
Chr6 11527411 G A
Chr6 11527437 C T
Chr6 11527480 G C
Chr6 11527919 G C
Chr6 11528218 T C
Chr6 11528242 T C
Chr6 11528490 C G
Chr6 11528730 C G
Chr6 11529068 T G
Chr6 11529069 T A
Chr6 11529304 A C
Chr6 11529551 C A
Chr6 11529552 G A
Chr6 11529939 C T
Chr6 11530236 A G
Chr6 11530238 T C
Chr6 11530288 C T
Chr6 11531055 T G
Chr6 11531515 A C
Chr6 11531809 C T
Chr6 11531821 T C
Chr6 11531823 C T
Chr6 11531831 T C
Chr6 11531941 T C
Chr6 11531951 T C
Chr6 11531977 T C
Chr6 11532032 C T
Chr6 11532090 T C
Chr6 11532102 G A
Chr6 11532250 G C
Chr6 11532341 C G
Chr6 11532494 A G
Chr6 11532553 T C
Chr6 11532609 A G
Chr6 11532624 G A
Chr6 11532658 A G
Chr6 11532755 C T
Chr6 11532820 G T
Chr6 11532916 G A
Chr6 11533004 C T
Chr6 11533087 C T
Chr6 11533157 C A
Chr6 11533481 C T
Chr6 11533519 C T
Chr6 11533562 T C
Chr6 11533640 A T
Chr6 11533797 A C
Chr6 11533947 A C
Chr6 11534063 G C
Chr6 11534103 G A
Chr6 11534246 G T
Chr6 11534313 T C
Chr6 11534447 T G
Chr6 11534566 C T
Chr6 11534584 T C
Chr6 11534648 T C
Chr6 11534655 C T
Chr6 11534795 C A
Chr6 11534908 C T
Chr6 11534980 C T
Chr6 11535046 C G
Chr6 11535152 G C
Chr6 11535439 T C
Chr6 11535510 C A
Chr6 11535529 A G
Chr6 11535555 T C
Chr6 11535613 T C
Chr6 11535718 G A
Chr6 11535766 T C
Chr6 11535780 G A
Chr6 11535874 T C
Chr6 11536473 A T
Chr6 11536670 A G
Chr6 11536811 T A
Chr6 11536817 C T
Chr6 11537367 G A
Chr6 11537383 G A
Chr6 11537568 C A
Chr6 11537659 C T
Chr6 11537719 G T
Chr6 11538493 A G
Chr6 11538525 G A
Chr6 11538588 C T
Chr6 11538656 G A
Chr6 11538680 G A
Chr6 11538903 T C
Chr6 11538992 A T
Chr6 11539023 A G
Chr6 11539056 C T
Chr6 11539090 G A
Chr6 11539110 G C
Chr6 11539318 G A
Chr6 11539372 A G
Chr6 11539382 A G
Chr6 11539445 T C
Chr6 11539562 T C
Chr6 11539564 G A
Chr6 11539584 A G
Chr6 11539729 G A
Chr6 11539902 T C
Chr6 11539979 C T
Chr6 11540053 T C
Chr6 11540071 G A
Chr6 11540099 G A
Chr6 11540186 C T
Chr6 11540246 C T
Chr6 11540285 G A
Chr6 11540319 A C
Chr6 11540331 T G
Chr6 11540382 T C
Chr6 11540477 G A
Chr6 11540481 A C
Chr6 11540552 T C
Chr6 11540593 G A
Chr6 11540602 C G
Chr6 11540662 T G
Chr6 11540720 C T
Chr6 11540751 T A
Chr6 11540804 G T
Chr6 11540805 A T
Chr6 11540942 G A
Chr6 11541029 A G
Chr6 11541208 C T
Chr6 11541562 G T
Chr6 11541603 C A
Chr6 11541624 A G
Chr6 11541759 C T
Chr6 11541762 T C
Chr6 11541765 A C
Chr6 11541980 C T
Chr6 11542042 G A
Chr6 11542080 A T
Chr6 11542086 G A
Chr6 11542117 C T
Chr6 11542210 A G
Chr6 11542338 T C
Chr6 11542353 A G
Chr6 11542418 A T
Chr6 11542722 A T
Chr6 11542789 G A
Chr6 11542820 T C
Chr6 11542879 A G
Chr6 11543015 A G
Chr6 11543047 G T
Chr6 11543061 A G
Chr6 11543090 C T
Chr6 11543107 A G
Chr6 11543445 G A
Chr6 11543508 A T
Chr6 11543514 C T
Chr6 11543567 A G
Chr6 11543812 T C
Chr6 11543826 C G
Chr6 11543929 G A
Chr6 11543979 T C
Chr6 11544094 C G
Chr6 11544104 G A
Chr6 11544144 T C
Chr6 11544279 G A
Chr6 11544407 G T
Chr6 11544450 G A
Chr6 11544465 T C
Chr6 11544468 T C
Chr6 11544537 A G
Chr6 11544611 C T
Chr6 11544623 C T
Chr6 11544637 T G
Chr6 11544715 A G
Chr6 11544732 C A
Chr6 11544740 G A
Chr6 11544772 T G
Chr6 11544860 T C
Chr6 11544861 C T
Chr6 11544910 G A
Chr6 11544941 G A
Chr6 11545434 C T
Chr6 11545539 T C
Chr6 11545579 C T
Chr6 11545593 T C
Chr6 11545753 T G
Chr6 11545958 C T
Chr6 11546337 C G
Chr6 11546411 C T
Chr6 11546634 C G
Chr6 11546636 C A
Chr6 11546823 G A
Chr6 11546951 T C
Chr6 11546963 G A
Chr6 11547160 G A
Chr6 11547174 A G
Chr6 11547187 A G
Chr6 11547248 C T
Chr6 11547458 G A
Chr6 11547479 A G
Chr6 11547485 G A
Chr6 11547486 A T
Chr6 11547564 C T
Chr6 11547585 C G
Chr6 11547635 A T
Chr6 11547656 G A
Chr6 11549174 A G
Chr6 11549257 G T
Chr6 11549272 T A
Chr6 11549274 A G
Chr6 11549295 G C
Chr6 11549304 C T
Chr6 11549418 C G
Chr6 11549494 A G
Chr6 11549561 G A
Chr6 11549672 C T
Chr6 11549768 C T
Chr6 11549784 A G
Chr6 11549791 G A
Chr6 11549810 A G
Chr6 11549821 G A
Chr6 11549849 C T
Chr6 11550135 T C
Chr6 11550143 T C
Chr6 11550270 C T
Chr6 11550284 G A
Chr6 11550398 T C
Chr6 11550473 C A
Chr6 11550474 T C
Chr6 11550475 G C
Chr6 11550478 C A
Chr6 11550641 C T
Chr6 11550653 T A
Chr6 11550728 C T
Chr6 11550753 T A
Chr6 11550882 A G
Chr6 11550960 G C
Chr6 11550975 G C
Chr6 11551028 T C
Chr6 11551037 A G
Chr6 11551159 G A
Chr6 11551292 C T
Chr6 11551326 T A
Chr6 11551467 C T
Chr6 11551521 C T
Chr6 11551535 C T
Chr6 11551664 A G
Chr6 11551790 C A
Chr6 11551849 T C
Chr6 11551914 G T
Chr6 11552010 A G
Chr6 11552095 T C
Chr6 11552111 A G
Chr6 11552162 A G
Chr6 11552678 C G
Chr6 11552813 T C
Chr6 11552841 T G
Chr6 11553004 A G
Chr6 11553025 T C
Chr6 11553315 G T
Chr6 11553373 T C
Chr6 11553500 T C
Chr6 11553507 G A
Chr6 11553536 C A
Chr6 11553608 C G
Chr6 11553620 G A
Chr6 11553710 G A
Chr6 11553780 C T
Chr6 11553929 C G
Chr6 11554057 A G
Chr6 11554133 A G
Chr6 11554280 A G
Chr6 11554351 C A
Chr6 11554494 C T
Chr6 11554588 A G
Chr6 11554733 C T
Chr6 11554768 A G
Chr6 11554893 T A
Chr6 11554956 T G
Chr6 11554965 C T
Chr6 11555173 T C
Chr6 11555301 A T
Chr6 11555323 A G
Chr6 11555353 C T
Chr6 11555565 A G
Chr6 11555670 C T
Chr6 11555709 C T
Chr6 11555846 C G
Chr6 11555973 T C
Chr6 11556141 A G
Chr6 11556302 T A
Chr6 11556386 C A
Chr6 11556420 T C
Chr6 11556483 C A
Chr6 11556485 G A
Chr6 11556500 C T
Chr6 11556577 A G
Chr6 11556676 G A
Chr6 11556800 T C
Chr6 11556822 C T
Chr6 11556829 C G
Chr6 11556926 C T
Chr6 11556936 G C
Chr6 11557080 A G
Chr6 11557284 C T
Chr6 11557286 A G
Chr6 11557345 A G
Chr6 11557381 A G
Chr6 11557527 G C
Chr6 11557547 G A
Chr6 11557601 T C
Chr6 11557824 T C
Chr6 11557844 G C
Chr6 11557877 A C
Chr6 11557965 A T
Chr6 11558056 T G
Chr6 11558111 G C
Chr6 11558132 G A
Chr6 11558134 T C
Chr6 11558194 C T
Chr6 11558235 T C
Chr6 11558349 A G
Chr6 11558575 A C
Chr6 11558623 C T
Chr6 11558687 C T
Chr6 11558743 C T
Chr6 11558746 C T
Chr6 11558785 C A
Chr6 11558808 C T
Chr6 11558851 G A
Chr6 11558863 T C
Chr6 11559009 T C
Chr6 11559017 A T
Chr6 11559022 G A
Chr6 11559069 G C
Chr6 11559080 G C
Chr6 11559177 A C
Chr6 11559260 G A
Chr6 11559298 G A
Chr6 11559494 A G
Chr6 11559554 C A
Chr6 11559825 T C
Chr6 11559836 G A
Chr6 11559981 C T
Chr6 11559983 T C
Chr6 11560030 G A
Chr6 11560274 T C
Chr6 11560302 T C
Chr6 11560330 C T
Chr6 11560404 G A
Chr6 11560413 A G
Chr6 11560442 T C
Chr6 11560443 G T
Chr6 11560485 C T
Chr6 11560491 G A
Chr6 11560520 T G
Chr6 11560540 G A
Chr6 11560745 T C
Chr6 11560812 C T
Chr6 11560942 T A
Chr6 11560972 G A
Chr6 11561033 T C
Chr6 11561224 G A
Chr6 11561424 A T
Chr6 11561499 G A
Chr6 11561509 C T
Chr6 11561562 G A
Chr6 11561664 C A
Chr6 11561776 A G
Chr6 11561799 C T
Chr6 11561854 G A
Chr6 11561965 G T
Chr6 11561993 G A
Chr6 11562274 C T
Chr6 11562293 G A
Chr6 11562465 G A
Chr6 11562808 T C
Chr6 11563428 G T
Chr6 11563757 T A
Chr6 11564122 T A
Chr6 11564331 C A
Chr6 11564339 G A
Chr6 11564442 A G
Chr6 11564467 T C
Chr6 11564494 T G
Chr6 11564519 G A
Chr6 11564575 G T
Chr6 11564623 A G
Chr6 11564642 G A
Chr6 11564740 C T
Chr6 11564809 G A
Chr6 11564811 G A
Chr6 11564821 T C
Chr6 11564937 G A
Chr6 11565106 G A
Chr6 11565116 T A
Chr6 11565184 T A
Chr6 11565207 C G
Chr6 11565220 A G
Chr6 11565235 G A
Chr6 11565259 C T
Chr6 11565314 G C
Chr6 11565327 T C
Chr6 11565366 A G
Chr6 11565386 T A
Chr6 11565430 T C
Chr6 11565516 A G
Chr6 11566180 G A
Chr6 11566202 C T
Chr6 11566235 A G
Chr6 11566268 T C
Chr6 11566384 T C
Chr6 11566498 C T
Chr6 11566742 A G
Chr6 11566798 C T
Chr6 11566847 C T
Chr6 11567165 T A
Chr6 11567194 G T
Chr6 11567481 T A
Chr6 11567667 G A
Chr6 11567711 C G
Chr6 11567751 C A
Chr6 11567918 T A
Chr6 11568059 A G
Chr6 11568490 T G
Chr6 11569111 T A
Chr6 11569123 C T
Chr6 11569496 C T
Chr6 11569542 A G
Chr6 11569648 T C
Chr6 11569772 T G
Chr6 11569917 C A
Chr6 11569922 A T
Chr6 11570170 G A
Chr6 11570175 C T
Chr6 11570371 C T
Chr6 11570418 A G
Chr6 11570665 C G
Chr6 11570693 G A
Chr6 11570768 T G
Chr6 11570773 T C
Chr6 11570777 A G
Chr6 11570919 G C
Chr6 11570943 A G
Chr6 11571027 G A
Chr6 11571028 G A
Chr6 11571099 A C
Chr6 11571167 C T
Chr6 11571222 G A
Chr6 11571352 G T
Chr6 11571487 A T
Chr6 11571496 C T
Chr6 11571528 T C
Chr6 11571630 T A
Chr6 11571705 C T
Chr6 11571798 G A
Chr6 11571799 A G
Chr6 11571884 C T
Chr6 11571916 C T
Chr6 11572572 T C
Chr6 11572760 C T
Chr6 11572808 G A
Chr6 11572826 C T
Chr6 11572923 T C
Chr6 11573140 G C
Chr6 11573211 C T
Chr6 11573486 C T
Chr6 11573518 C T
Chr6 11573536 G A
Chr6 11573662 T C
Chr6 11573766 C G
Chr6 11573784 A G
Chr6 11573843 G A
Chr6 11573921 A G
Chr6 11573986 T G
Chr6 11574115 G A
Chr6 11574133 C A
Chr6 11574142 G A
Chr6 11574181 G A
Chr6 11574356 C T
Chr6 11587010 C T
Chr6 11587365 T C
Chr6 11587379 A T
Chr6 11587401 G C
Chr6 11587425 G C
Chr6 11587443 G A
Chr6 11587470 G A
Chr6 11587485 T C
Chr6 11587576 T G
Chr6 11587614 C T
Chr6 11587620 A G
Chr6 11587670 A C
Chr6 11587692 G A
Chr6 11587695 T C
Chr6 11587718 C G
Chr6 11588136 C T
Chr6 11588151 G A
Chr6 11588158 C T
Chr6 11588248 C A
Chr6 11588262 G A
Chr6 11588286 C T
Chr6 11588308 C T
Chr6 11588426 G A
Chr6 11588535 T C
Chr6 11588673 T G
Chr6 11588712 C T
Chr6 11589182 G A
Chr6 11589250 A T
Chr6 11589351 T C
Chr6 11589404 A G
Chr6 11589550 T C
Chr6 11589614 T A
Chr6 11589618 T A
Chr6 11589740 T G
Chr6 11589741 A G
Chr6 11589796 G A
Chr6 11590417 T C
Chr6 11590505 T C
Chr6 11590568 G T
Chr6 11590576 A G
Chr6 11590601 T C
Chr6 11590724 C G
Chr6 11590777 G A
Chr6 11590790 C T
Chr6 11590793 T C
Chr6 11590850 G A
Chr6 11590954 C T
Chr6 11591241 G A
Chr6 11591423 A C
Chr6 11591482 C T
Chr6 11591500 C T
Chr6 11591519 T C
Chr6 11591667 T C
Chr6 11591845 G A
Chr6 11592196 C T
Chr6 11592606 C T
Chr6 11592724 T C
Chr6 11592743 G A
Chr6 11592952 G A
Chr6 11593120 G A
Chr6 11593122 T G
Chr6 11593130 A G
Chr6 11593179 C T
Chr6 11593263 C T
Chr6 11593302 C T
Chr6 11593339 C T
Chr6 11593375 G A
Chr6 11593387 T C
Chr6 11593407 T C
Chr6 11593458 T C
Chr6 11593536 A G
Chr6 11593632 C T
Chr6 11593721 C T
Chr6 11593724 C T
Chr6 11593729 C T
Chr6 11593805 T C
Chr6 11593845 C T
Chr6 11593850 T C
Chr6 11593867 A G
Chr6 11593918 A G
Chr6 11593975 G A
Chr6 11593983 A G
Chr6 11594040 G C
Chr6 11594077 G A
Chr6 11594098 A T
Chr6 11594291 T C
Chr6 11594345 T A
Chr6 11594354 C A
Chr6 11594357 G T
Chr6 11594403 T G
Chr6 11594443 G A
Chr6 11594462 A G
Chr6 11594522 T A
Chr6 11594551 A C
Chr6 11594702 A G
Chr6 11594711 G A
Chr6 11594833 G A
Chr6 11594842 C T
Chr6 11594870 G A
Chr6 11594885 G C
Chr6 11594948 C T
Chr6 11594952 G A
Chr6 11594956 T C
Chr6 11595063 A G
Chr6 11595110 T C
Chr6 11595122 T C
Chr6 11595171 G A
Chr6 11595188 G T
Chr6 11595227 G C
Chr6 11595244 G C
Chr6 11595276 C T
Chr6 11595293 A G
Chr6 11595326 T C
Chr6 11595336 A C
Chr6 11595348 A G
Chr6 11595418 A G
Chr6 11595514 T A
Chr6 11595525 T C
Chr6 11595529 T C
Chr6 11595530 G A
Chr6 11595567 G A
Chr6 11595582 C T
Chr6 11595596 C T
Chr6 11595612 G C
Chr6 11595681 C G
Chr6 11595709 T G
Chr6 11595730 T C
Chr6 11595808 G A
Chr6 11595900 T C
Chr6 11596143 T G
Chr6 11596189 T C
Chr6 11596286 C G
Chr6 11596339 A G
Chr6 11596342 A C
Chr6 11596350 C T
Chr6 11596358 C T
Chr6 11596530 A G
Chr6 11596598 T A
Chr6 11596616 A G
Chr6 11596633 G A
Chr6 11596650 G C
Chr6 11596663 A T
Chr6 11596724 A T
Chr6 11596728 G A
Chr6 11596760 G A
Chr6 11596774 T G
Chr6 11596815 T A
Chr6 11596907 T C
Chr6 11597083 G A
Chr6 11597189 G A
Chr6 11597239 A G
Chr6 11597319 C T
Chr6 11597402 A C
Chr6 11597546 T C
Chr6 11597556 A G
Chr6 11597561 T C
Chr6 11597583 G A
Chr6 11597802 G A
Chr6 11598090 C T
Chr6 11598157 A C
Chr6 11598196 C T
Chr6 11598386 T A
Chr6 11598388 A G
Chr6 11598488 A C
Chr6 11598644 C A
Chr6 11598683 T C
Chr6 11598800 C T
Chr6 11598848 A G
Chr6 11598858 C T
Chr6 11598882 G A
Chr6 11598927 G A
Chr6 11599029 C T
Chr6 11599116 C T
Chr6 11599189 G A
Chr6 11599224 A T
Chr6 11599239 T C
Chr6 11599258 G T
Chr6 11599279 C T
Chr6 11599285 A G
Chr6 11599411 G A
Chr6 11599453 G A
Chr6 11599528 C T
Chr6 11599539 A G
Chr6 11599555 G A
Chr6 11599593 G C
Chr6 11599625 A C
Chr6 11599643 C T
Chr6 11599681 T C
Chr6 11599684 T C
Chr6 11599709 G A
Chr6 11599740 T C
Chr6 11599811 G A
Chr6 11599812 C T
Chr6 11599849 G A
Chr6 11600031 T G
Chr6 11600032 C T
Chr6 11600126 G T
Chr6 11600228 C G
Chr6 11600236 A G
Chr6 11600243 C A
Chr6 11600334 G A
Chr6 11600446 T C
Chr6 11600458 T C
Chr6 11600585 A G
Chr6 11600636 G T
Chr6 11600663 G T
Chr6 11600664 C T
Chr6 11600667 A G
Chr6 11600765 G A
Chr6 11600797 A G
Chr6 11600855 G T
Chr6 11600867 T C
Chr6 11600871 C T
Chr6 11600872 G A
Chr6 11601046 A G
Chr6 11601119 C T
Chr6 11601135 G A
Chr6 11601202 C T
Chr6 11601292 T C
Chr6 11601301 A G
Chr6 11601425 A G
Chr6 11601466 A C
Chr6 11601525 G A
Chr6 11601565 T C
Chr6 11601590 A G
Chr6 11601592 C T
Chr6 11601647 T G
Chr6 11601649 C A
Chr6 11601708 G T
Chr6 11601903 A G
Chr6 11601912 T A
Chr6 11601924 C A
Chr6 11602009 T A
Chr6 11602162 C G
Chr6 11602167 C T
Chr6 11602186 G A
Chr6 11602256 G A
Chr6 11602282 G T
Chr6 11602375 G A
Chr6 11602416 C T
Chr6 11602500 T C
Chr6 11602586 A G
Chr6 11602604 A G
Chr6 11602665 T C
Chr6 11602720 A G
Chr6 11602729 G A
Chr6 11602757 G A
Chr6 11602815 G A
Chr6 11602864 C T
Chr6 11602962 C A
Chr6 11603185 A G
Chr6 11603314 C G
Chr6 11603320 T G
Chr6 11603352 G T
Chr6 11603513 G A
Chr6 11603544 A G
Chr6 11603582 C T
Chr6 11603607 A G
Chr6 11603643 C G
Chr6 11603662 T C
Chr6 11603701 C G
Chr6 11603739 T C
Chr6 11603755 C A
Chr6 11603808 G A
Chr6 11603829 C T
Chr6 11603841 G A
Chr6 11603877 A T
Chr6 11603894 G A
Chr6 11603898 G A
Chr6 11603958 G T
Chr6 11603972 T C
Chr6 11603998 T C
Chr6 11604004 C G
Chr6 11604088 G A
Chr6 11604089 G A
Chr6 11604095 C T
Chr6 11604240 C T
Chr6 11604245 G A
Chr6 11604368 G A
Chr6 11604394 T C
Chr6 11604700 G A
Chr6 11604703 A G
Chr6 11604742 A G
Chr6 11604752 T G
Chr6 11604786 C T
Chr6 11604854 C T
Chr6 11604954 C T
Chr6 11604989 T G
Chr6 11605028 A G
Chr6 11605083 A T
Chr6 11605104 C T
Chr6 11605302 C T
Chr6 11605366 A G
Chr6 11605405 G A
Chr6 11605428 A G
Chr6 11605493 T C
Chr6 11605525 T C
Chr6 11605570 G A
Chr6 11605733 G A
Chr6 11605734 T C
Chr6 11605833 T G
Chr6 11605948 G A
Chr6 11605962 T C
Chr6 11605970 C T
Chr6 11605989 C T
Chr6 11606064 G A
Chr6 11606292 T C
Chr6 11606307 G A
Chr6 11606331 T G
Chr6 11606424 T C
Chr6 11606432 A G
Chr6 11606452 T A
Chr6 11606463 G A
Chr6 11606492 G A
Chr6 11606565 C T
Chr6 11606606 A C
Chr6 11606636 T C
Chr6 11606643 C T
Chr6 11606663 G A
Chr6 11606672 C T
Chr6 11606683 G A
Chr6 11606701 C T
Chr6 11606709 G A
Chr6 11606764 G C
Chr6 11606788 G A
Chr6 11606807 C T
Chr6 11606833 T C
Chr6 11606875 T C
Chr6 11606976 C T
Chr6 11607053 A C
Chr6 11607136 C T
Chr6 11607216 T C
Chr6 11607254 G A
Chr6 11607370 A C
Chr6 11607383 T C
Chr6 11607401 A G
Chr6 11607403 C T
Chr6 11607420 T C
Chr6 11607429 G A
Chr6 11607432 T C
Chr6 11607531 G A
Chr6 11607569 A G
Chr6 11607706 G A
Chr6 11607753 G T
Chr6 11607789 C A
Chr6 11608146 G A
Chr6 11608702 C T
Chr6 11608725 A G
Chr6 11608761 C T
Chr6 11608793 T C
Chr6 11608848 C G
Chr6 11608877 C T
Chr6 11609012 A G
Chr6 11609054 A G
Chr6 11609116 G T
Chr6 11609145 A G
Chr6 11609303 A C
Chr6 11609313 C T
Chr6 11609355 C T
Chr6 11609410 C T
Chr6 11609476 A T
Chr6 11609575 T C
Chr6 11609623 T C
Chr6 11609678 T C
Chr6 11609718 T C
Chr6 11609737 C T
Chr6 11609839 A G
Chr6 11610223 G A
Chr6 11610225 C T
Chr6 11610290 T C
Chr6 11610752 A C
Chr6 11610937 G C
Chr6 11610948 T G
Chr6 11611155 G A
Chr6 11611184 C A
Chr6 11611218 C T
Chr6 11611366 A G
Chr6 11611385 G A
Chr6 11611433 G A
Chr6 11611456 A G
Chr6 11611784 T C
Chr6 11611844 G A
Chr6 11611992 G C
Chr6 11612037 A G
Chr6 11612431 T C
Chr6 11612689 T C
Chr6 11612711 T C
Chr6 11612898 T C
Chr6 11612918 C T
Chr6 11612970 T C
Chr6 11613008 G A
Chr6 11613026 T C
Chr6 11613052 G A
Chr6 11613077 A G
Chr6 11613107 T A
Chr6 11613144 G T
Chr6 11613169 G A
Chr6 11613184 T C
Chr6 11613196 C T
Chr6 11613238 A G
Chr6 11613312 T C
Chr6 11613439 A C
Chr6 11613464 A G
Chr6 11613473 G T
Chr6 11613501 C T
Chr6 11613907 C T
Chr6 11613918 C T
Chr6 11613945 C T
Chr6 11613951 T G
Chr6 11613952 G A
Chr6 11613954 A G
Chr6 11613984 T C
Chr6 11614144 T A
Chr6 11614157 T C
Chr6 11614461 A G
Chr6 11614849 G A
Chr6 11614868 C T
Chr6 11615040 C T
Chr6 11615087 T C
Chr6 11615133 G A
Chr6 11615324 C T
Chr6 11615378 T C
Chr6 11615388 A G
Chr6 11615392 T A
Chr6 11615425 C G
Chr6 11615444 C T
Chr6 11615478 T G
Chr6 11615545 G A
Chr6 11615587 T G
Chr6 11615600 T C
Chr6 11615601 C T
Chr6 11615664 T C
Chr6 11615692 A G
Chr6 11615814 G T
Chr6 11616315 G A
Chr6 11616533 G A
Chr6 11616570 G A
Chr6 11616621 G A
Chr6 11616630 A G
Chr6 11616680 A G
Chr6 11616792 C G
Chr6 11616832 T C
Chr6 11616880 G A
Chr6 11617090 A T
Chr6 11617095 A G
Chr6 11617118 A G
Chr6 11617129 C T
Chr6 11617137 T C
Chr6 11617138 C T
Chr6 11617149 C T
Chr6 11617154 A G
Chr6 11617265 A G
Chr6 11617274 A G
Chr6 11617288 C T
Chr6 11617293 A G
Chr6 11617312 A G
Chr6 11617339 T C
Chr6 11617381 A G
Chr6 11617436 T C
Chr6 11617537 A C
Chr6 11617683 A G
Chr6 11617907 C A
Chr6 11618008 C G
Chr6 11618116 A C
Chr6 11618147 A G
Chr6 11618150 A T
Chr6 11618206 G A
Chr6 11618615 G A
Chr6 11618664 T A
Chr6 11618665 A C
Chr6 11618666 T A
Chr6 11618776 T C
Chr6 11618795 C A
Chr6 11618799 A G
Chr6 11618891 A G
Chr6 11618926 G A
Chr6 11618953 C T
Chr6 11619009 C T
Chr6 11619119 A T
Chr6 11619188 A G
Chr6 11619194 A G
Chr6 11619241 T C
Chr6 11619261 C T
Chr6 11619262 G A
Chr6 11619269 G A
Chr6 11619270 T C
Chr6 11619273 A C
Chr6 11619296 A G
Chr6 11619325 T C
Chr6 11619328 T C
Chr6 11619342 C G
Chr6 11619530 G A
Chr6 11619591 A G
Chr6 11619595 A G
Chr6 11619788 T G
Chr6 11619849 C T
Chr6 11619891 A G
Chr6 11619897 T C
Chr6 11619930 T C
Chr6 11619998 T C
Chr6 11620260 T G
Chr6 11620341 A G
Chr6 11620373 T C
Chr6 11620475 T G
Chr6 11620490 A G
Chr6 11620639 T C
Chr6 11620654 C T
Chr6 11620684 G A
Chr6 11620860 A G
Chr6 11620907 T A
Chr6 11620908 C A
Chr6 11621015 G C
Chr6 11622820 T C
Chr6 11622948 G C
Chr6 11623039 C G
Chr6 11634667 C G
Chr6 11634680 T C
Chr6 11634761 C T
Chr6 11634833 C T
Chr6 11634868 T G
Chr6 11635038 C A
Chr6 11635040 T G
Chr6 11635101 T G
Chr6 11635131 G A
Chr6 11635221 T C
Chr6 11635254 C T
Chr6 11635275 C A
Chr6 11635387 T G
Chr6 11635398 A G
Chr6 11635401 C G
Chr6 11635405 T C
Chr6 11635436 T G
Chr6 11635442 C A
Chr6 11635448 A G
Chr6 11635481 A G
Chr6 11635522 G C
Chr6 11635946 C T
Chr6 11635984 G C
Chr6 11635987 G T
Chr6 11636078 C T
Chr6 11636158 C T
Chr6 11636236 G A
Chr6 11636264 A G
Chr6 11636267 A G
Chr6 11636337 G A
Chr6 11636422 C T
Chr6 11636436 C T
Chr6 11636511 C A
Chr6 11636621 T C
Chr6 11636649 T C
Chr6 11636745 G A
Chr6 11636776 T C
Chr6 11640462 T A
Chr6 11640886 T C
Chr6 11640940 G C
Chr6 11640956 T C
Chr6 11641013 G A
Chr6 11641022 T C
Chr6 11641082 C T
Chr6 11641107 C T
Chr6 11641129 C T
Chr6 11641132 C T
Chr6 11641179 G A
Chr6 11641180 C T
Chr6 11641218 C T
Chr6 11641261 A G
Chr6 11641265 G A
Chr6 11641310 T C
Chr6 11641431 G A
Chr6 11641437 C T
Chr6 11641450 C T
Chr6 11641472 C T
Chr6 11641476 C T
Chr6 11641491 A C
Chr6 11641533 G A
Chr6 11641553 C T
Chr6 11641574 G A
Chr6 11641579 G A
Chr6 11641734 G C
Chr6 11641738 A C
Chr6 11641818 A G
Chr6 11642086 T C
Chr6 11642193 G A
Chr6 11642207 T C
Chr6 11642266 A G
Chr6 11642316 A G
Chr6 11642421 A T
Chr6 11642615 G A
Chr6 11642632 A G
Chr6 11642827 C A
Chr6 11642949 T C
Chr6 11643056 G A
Chr6 11643060 A G
Chr6 11643358 T C
Chr6 11643417 A T
Chr6 11643418 A T
Chr6 11643493 A G
Chr6 11643600 G A
Chr6 11643661 G A
Chr6 11644021 G A
Chr6 11644146 A C
Chr6 11644241 T A
Chr6 11644244 C T
Chr6 11644415 T C
Chr6 11644503 T C
Chr6 11644564 A C
Chr6 11644639 A T
Chr6 11644883 A G
Chr6 11644945 T C
Chr6 11644973 C G
Chr6 11645189 T C
Chr6 11645363 G A
Chr6 11645494 G A
Chr6 11645769 C T
Chr6 11646139 T A
Chr6 11646199 G A
Chr6 11646205 C T
Chr6 11646312 A G
Chr6 11646458 G A
Chr6 11646553 C T
Chr6 11646561 G A
Chr6 11646564 A G
Chr6 11646614 C A
Chr6 11646672 A C
Chr6 11647075 C T
Chr6 11647415 C T
Chr6 11647496 C A
Chr6 11647642 C T
Chr6 11647699 C T
Chr6 11647767 G A
Chr6 11647783 G A
Chr6 11647821 T A
Chr6 11647852 T C
Chr6 11647855 A C
Chr6 11647857 T C
Chr6 11647889 A G
Chr6 11647922 G T
Chr6 11647974 A G
Chr6 11648048 G A
Chr6 11648394 G T
Chr6 11648982 T C
Chr6 11648983 A G
Chr6 11649092 A C
Chr6 11649199 T C
Chr6 11649202 T C
Chr6 11649312 G A
Chr6 11649337 C T
Chr6 11649501 T C
Chr6 11649508 A G
Chr6 11649801 A G
Chr6 11649878 T C
Chr6 11650485 A C
Chr6 11650536 T C
Chr6 11650803 A T
Chr6 11650975 G T
Chr6 11651011 T C
Chr6 11651220 G T
Chr6 11651248 T G
Chr6 11651285 A G
Chr6 11651470 T C
Chr6 11651675 A T
Chr6 11651784 C T
Chr6 11651787 C T
Chr6 11651825 A G
Chr6 11652003 T C
Chr6 11652136 C T
Chr6 11652276 A G
Chr6 11663505 C G
Chr6 11664210 C G
Chr6 11664350 C G
Chr6 11664803 G A
Chr6 11665355 A G
Chr6 11665398 A C
Chr6 11665405 G C
Chr6 11665571 G A
Chr6 11665592 A G
Chr6 11665594 A C
Chr6 11666090 A C
Chr6 11666432 G A
Chr6 11666451 C T
Chr6 11666493 A G
Chr6 11666531 A G
Chr6 11666584 T C
Chr6 11666815 T C
Chr6 11666842 T C
Chr6 11666894 T C
Chr6 11666936 T G
Chr6 11666939 G C
Chr6 11666999 G A
Chr6 11667081 C A
Chr6 11667087 A G
Chr6 11668323 A G
Chr6 11668861 A T
Chr6 11669176 G A
Chr6 11670900 C A
Chr6 11671069 G T
Chr6 11671502 T C
Chr6 11671772 T C
Chr6 11671928 C G
Chr6 11672014 T A
Chr6 11672052 C T
Chr6 11672205 A G
Chr6 11672445 C T
Chr6 11672591 T C
Chr6 11672726 A T
Chr6 11672852 A G
Chr6 11673182 C T
Chr6 11673208 C G
Chr6 11673701 G T
Chr6 11673729 A G
Chr6 11673910 G A
Chr6 11674520 C A
Chr6 11674534 T C
Chr6 11674643 C G
Chr6 11674774 C T
Chr6 11674808 G A
Chr6 11675436 T C
Chr6 11675453 C T
Chr6 11675504 C A
Chr6 11675655 G A
Chr6 11676187 T C
Chr6 11676381 A T
Chr6 11676383 A T
Chr6 11676904 T A
Chr6 11677621 T C
Chr6 11677687 T A
Chr6 11677736 G A
Chr6 11677739 C T
Chr6 11677884 G T
Chr6 11677924 C A
Chr6 11677941 A G
Chr6 11677950 G A
Chr6 11678036 A G
Chr6 11678295 A T
Chr6 11678431 G T
Chr6 11678616 T G
Chr6 11678766 T C
Chr6 11678800 T C
Chr6 11678802 G A
Chr6 11679051 T C
Chr6 11679072 G A
Chr6 11679191 T A
Chr6 11679233 C T
Chr6 11679268 T C
Chr6 11679332 G T
Chr6 11679336 G A
Chr6 11679358 A G
Chr6 11679382 A G
Chr6 11680224 G A
Chr6 11680329 A T
Chr6 11680353 G A
Chr6 11680465 G A
Chr6 11680535 T C
Chr6 11680658 G A
Chr6 11680847 G A
Chr6 11680891 A C
Chr6 11680991 C T
Chr6 11681002 G A
Chr6 11681081 T C
Chr6 11681106 A G
Chr6 11681187 A T
Chr6 11681308 A G
Chr6 11681409 C G
Chr6 11681420 A T
Chr6 11681446 G A
Chr6 11681448 A C
Chr6 11681458 G C
Chr6 11681460 G A
Chr6 11681464 A T
Chr6 11681465 G C
Chr6 11681475 G A
Chr6 11681535 C T
Chr6 11681557 G A
Chr6 11681566 G A
Chr6 11681598 C T
Chr6 11681658 G C
Chr6 11681729 C T
Chr6 11681761 C T
Chr6 11681889 G T
Chr6 11682072 C T
Chr6 11682158 C T
Chr6 11682214 T G
Chr6 11682540 G A
Chr6 11682724 C A
Chr6 11682931 T C
Chr6 11683479 C T
Chr6 11683544 G A
Chr6 11684031 A G
Chr6 11684158 T C
Chr6 11684204 G A
Chr6 11684209 C T
Chr6 11684260 C T
Chr6 11684371 T G
Chr6 11684385 C T
Chr6 11684458 A G
Chr6 11684518 A C
Chr6 11684628 G A
Chr6 11684709 G A
Chr6 11684798 T C
Chr6 11684962 C T
Chr6 11684993 C T
Chr6 11685038 A C
Chr6 11685134 T G
Chr6 11685264 C G
Chr6 11685368 C T
Chr6 11685380 C T
Chr6 11685412 C T
Chr6 11685550 C T
Chr6 11685579 G A
Chr6 11685656 G T
Chr6 11685672 A T
Chr6 11685719 T C
Chr6 11685760 T A
Chr6 11685845 G A
Chr6 11685887 G C
Chr6 11685915 A G
Chr6 11686155 G A
Chr6 11686409 C T
Chr6 11686542 G A
Chr6 11686778 G A
Chr6 11686853 G A
Chr6 11686949 C T
Chr6 11687030 C T
Chr6 11687047 C T
Chr6 11687060 G A
Chr6 11687237 C A
Chr6 11687359 A G
Chr6 11687433 A G
Chr6 11687442 T C
Chr6 11687519 T C
Chr6 11687549 A G
Chr6 11687565 A G
Chr6 11687739 C A
Chr6 11687861 T A
Chr6 11687880 T G
Chr6 11687889 T A
Chr6 11688242 G A
Chr6 11688249 T C
Chr6 11688314 A G
Chr6 11688486 T C
Chr6 11688545 C T
Chr6 11688829 G T
Chr6 11688876 C T
Chr6 11688907 T C
Chr6 11688912 C T
Chr6 11688932 C T
Chr6 11689197 C T
Chr6 11689344 T C
Chr6 11689370 G A
Chr6 11689386 G A
Chr6 11689425 G A
Chr6 11689452 A C
Chr6 11689502 G A
Chr6 11689525 C G
Chr6 11689731 G A
Chr6 11689748 T C
Chr6 11689788 A T
Chr6 11689791 C T
Chr6 11689830 G A
Chr6 11689877 C T
Chr6 11689954 C T
Chr6 11689973 C T
Chr6 11689981 T C
Chr6 11690090 C T
Chr6 11690127 G A
Chr6 11690155 A G
Chr6 11690459 C T
Chr6 11690587 G C
Chr6 11690667 A G
Chr6 11690682 C T
Chr6 11690697 G T
Chr6 11690716 A G
Chr6 11690720 C T
Chr6 11690770 G A
Chr6 11690793 G T
Chr6 11691059 A C
Chr6 11691324 G A
Chr6 11691741 C T
Chr6 11691928 C G
Chr6 11691953 C T
Chr6 11692171 A G
Chr6 11692427 G T
Chr6 11692428 A T
Chr6 11692600 C A
Chr6 11692689 T C
Chr6 11692755 G A
Chr6 11692802 C T
Chr6 11692822 G A
Chr6 11692835 G T
Chr6 11692876 C T
Chr6 11692904 T C
Chr6 11692948 T C
Chr6 11692981 A C
Chr6 11693009 C T
Chr6 11693031 C G
Chr6 11693032 T C
Chr6 11693038 A G
Chr6 11693049 C T
Chr6 11693078 C T
Chr6 11693112 C T
Chr6 11693156 A T
Chr6 11693157 G A
Chr6 11693164 A T
Chr6 11693308 A C
Chr6 11693321 C T
Chr6 11693509 G A
Chr6 11693575 C A
Chr6 11693640 C T
Chr6 11693701 T C
Chr6 11693813 A G
Chr6 11693866 T A
Chr6 11693922 C T
Chr6 11693929 A G
Chr6 11694253 C T
Chr6 11694269 T C
Chr6 11694305 T C
Chr6 11694324 A G
Chr6 11694355 A T
Chr6 11694405 C T
Chr6 11694445 G A
Chr6 11694524 T C
Chr6 11694562 T C
Chr6 11694628 G A
Chr6 11694689 T C
Chr6 11694714 C A
Chr6 11694760 A G
Chr6 11694813 G A
Chr6 11694814 C T
Chr6 11694891 T C
Chr6 11695450 C A
Chr6 11695469 T A
Chr6 11695500 A C
Chr6 11695978 G A
Chr6 11695993 T A
Chr6 11696047 A G
Chr6 11696102 A G
Chr6 11696157 T C
Chr6 11696249 A G
Chr6 11696316 A G
Chr6 11696385 A G
Chr6 11696889 T G
Chr6 11696913 A G
Chr6 11696936 T G
Chr6 11696995 A G
Chr6 11697014 C G
Chr6 11697156 T C
Chr6 11697384 T A
Chr6 11697459 C G
Chr6 11697872 G T
Chr6 11698082 A G
Chr6 11698303 A C
Chr6 11698389 C T
Chr6 11698608 G C
Chr6 11698889 G T
Chr6 11700282 A G
Chr6 11700442 T C
Chr6 11700673 T C
Chr6 11700862 T C
Chr6 11701382 C A
Chr6 11701440 A G
Chr6 11702374 T C
Chr6 11702378 C T
Chr6 11702678 G T
Chr6 11702987 G A
Chr6 11703152 C T
Chr6 11703326 C T
Chr6 11703791 C T
Chr6 11703841 A G
Chr6 11703907 A T
Chr6 11703990 T C
Chr6 11704029 T A
Chr6 11704058 T A
Chr6 11704209 C T
Chr6 11704257 G A
Chr6 11704553 T A
Chr6 11704709 A T
Chr6 11704717 C T
Chr6 11704855 A T
Chr6 11705020 T G
Chr6 11705374 C G
Chr6 11705539 C T
Chr6 11705562 A G
Chr6 11705612 A G
Chr6 11705644 A T
Chr6 11706015 A G
Chr6 11706063 T C
Chr6 11706101 C A
Chr6 11706399 A C
Chr6 11707315 A T
Chr6 11707321 T C
Chr6 11707533 G A
Chr6 11707599 C T
Chr6 11707605 A G
Chr6 11707617 C T
Chr6 11707787 A C
Chr6 11709278 C A
Chr6 11709499 A G
Chr6 11709516 T A
Chr6 11709906 A C
Chr6 11710099 A G
Chr6 11710161 T C
Chr6 11710243 G A
Chr6 11710355 A C
Chr6 11710625 C A
Chr6 11710848 G A
Chr6 11710952 A T
Chr6 11711784 T C
Chr6 11711789 C T
Chr6 11711934 A T
Chr6 11711973 C T
Chr6 11712176 T A
Chr6 11712177 T A
Chr6 11712568 C T
Chr6 11712619 C T
Chr6 11712948 T G
Chr6 11712999 T G
Chr6 11713001 T A
Chr6 11713360 T C
Chr6 11713390 T C
Chr6 11713444 G A
Chr6 11713495 T C
Chr6 11713859 A G
Chr6 11714570 T A
Chr6 11715142 C A
Chr6 11715986 G A
Chr6 11716093 G T
Chr6 11716635 G T
Chr6 11717024 T A
Chr6 11717095 G A
Chr6 11719099 T A
Chr6 11719157 C T
Chr6 11719167 T C
Chr6 11719269 C A
Chr6 11721163 C A
Chr6 11721201 G A
Chr6 11721235 A C
Chr6 11721264 G A
Chr6 11721387 C T
Chr6 11721481 C A
Chr6 11721967 A G
Chr6 11722192 A C
Chr6 11722609 T C
Chr6 11722837 C T
Chr6 11722894 C T
Chr6 11722905 C T
Chr6 11723276 C T
Chr6 11723422 A G
Chr6 11723822 A G
Chr6 11723883 A G
Chr6 11724048 T C
Chr6 11724257 C G
Chr6 11724277 T A
Chr6 11724383 G A
Chr6 11724642 A G
Chr6 11724643 C T
Chr6 11724736 T G
Chr6 11724872 T C
Chr6 11724913 G A
Chr6 11724921 G A
Chr6 11725031 A G
Chr6 11725146 G A
Chr6 11725183 A G
Chr6 11725252 T C
Chr6 11725597 A C
Chr6 11725757 C T
Chr6 11725788 G A
Chr6 11726163 G A
Chr6 11726637 T C
Chr6 11726664 A G
Chr6 11726801 C G
Chr6 11727551 A G
Chr6 11727756 C T
Chr6 11727844 A C
Chr6 11728044 C T
Chr6 11728046 G A
Chr6 11728059 T C
Chr6 11728251 C T
Chr6 11728398 C A
Chr6 11729082 A G
Chr6 11729188 T G
Chr6 11729223 T G
Chr6 11729343 T C
Chr6 11729356 A T
Chr6 11729359 G A
Chr6 11729463 A G
Chr6 11729552 A G
Chr6 11729628 G T
Chr6 11729927 T C
Chr6 11730177 A C
Chr6 11730261 C T
Chr6 11730286 T C
Chr6 11730294 A G
Chr6 11730807 C T
Chr6 11732381 A G
Chr6 11732382 T C
Chr6 11733097 T A
Chr6 11733139 A G
Chr6 11733546 C T
Chr6 11733900 T G
Chr6 11734965 A G
Chr6 11735733 G C
Chr6 11735734 A T
Chr6 11736947 A G
Chr6 11737778 G A
Chr6 11737991 G A
Chr6 11738171 T G
Chr6 11738578 C T
Chr6 11738679 C T
Chr6 11740048 A T
Chr6 11742661 G C
Chr6 11742755 C T
Chr6 11742955 T G
Chr6 11743488 T C
Chr6 11743551 C T
Chr6 11743664 A G
Chr6 11743877 A G
Chr6 11743942 G A
Chr6 11744156 T A
Chr6 11744243 A C
Chr6 11744731 T C
Chr6 11745497 C T
Chr6 11745566 C T
Chr6 11745635 T C
Chr6 11745923 G A
Chr6 11746483 G A
Chr6 11746542 G A
Chr6 11746707 C G
Chr6 11746909 T C
Chr6 11747105 T C
Chr6 11747386 G C
Chr6 11747411 C T
Chr6 11747497 A G
Chr6 11748168 C G
Chr6 11748311 A G
Chr6 11748321 A C
Chr6 11748324 C G
Chr6 11748348 C G
Chr6 11748400 G A
Chr6 11748504 C T
Chr6 11748531 A G
Chr6 11748543 G A
Chr6 11748718 C T
Chr6 11748782 A G
Chr6 11748803 G A
Chr6 11748868 T C
Chr6 11748903 G A
Chr6 11748904 A G
Chr6 11748985 T A
Chr6 11749043 A G
Chr6 11749294 C T
Chr6 11749296 G C
Chr6 11749326 C T
Chr6 11749337 G A
Chr6 11749347 T C
Chr6 11749348 T C
Chr6 11749354 A G
Chr6 11749360 A T
Chr6 11749395 A G
Chr6 11749403 T C
Chr6 11749413 G C
Chr6 11749428 G A
Chr6 11749433 A G
Chr6 11749438 T C
Chr6 11749447 C T
Chr6 11749448 G C
Chr6 11749450 C G
Chr6 11749457 C A
Chr6 11749463 C T
Chr6 11749471 A G
Chr6 11749478 T C
Chr6 11749497 T C
Chr6 11749527 A G
Chr6 11749529 A G
Chr6 11749534 G T
Chr6 11749552 G T
Chr6 11749554 G A
Chr6 11749579 T C
Chr6 11749580 A G
Chr6 11749608 G C
Chr6 11749672 T A
Chr6 11749693 A T
Chr6 11749733 C A
Chr6 11749764 C A
Chr6 11750050 A C
Chr6 11750081 A C
Chr6 11750088 T A
Chr6 11750161 T G
Chr6 11750241 G C
Chr6 11750350 T C
Chr6 11750363 A G
Chr6 11750369 C T
Chr6 11750377 C T
Chr6 11750388 A T
Chr6 11750391 G T
Chr6 11750398 A T
Chr6 11750403 G A
Chr6 11750415 G A
Chr6 11750447 A T
Chr6 11750477 T A
Chr6 11750487 G A
Chr6 11750499 C T
Chr6 11750507 C T
Chr6 11750670 C T
Chr6 11750683 G A
Chr6 11750818 C T
Chr6 11750840 T G
Chr6 11750872 A T
Chr6 11750876 T C
Chr6 11750920 T C
Chr6 11750953 C G
Chr6 11750956 T C
Chr6 11751079 T A
Chr6 11751082 T A
Chr6 11751098 A G
Chr6 11751137 G T
Chr6 11751144 A G
Chr6 11751228 T C
Chr6 11751229 G A
Chr6 11751253 G C
Chr6 11751409 T G
Chr6 11751625 T C
Chr6 11751845 C G
Chr6 11752015 T C
Chr6 11752036 C G
Chr6 11752097 T C
Chr6 11752201 T C
Chr6 11752312 C T
Chr6 11752319 T C
Chr6 11752371 T A
Chr6 11752383 T G
Chr6 11752399 A G
Chr6 11752410 A G
Chr6 11752414 T A
Chr6 11752417 G A
Chr6 11752438 G A
Chr6 11752444 T C
Chr6 11752445 G A
Chr6 11752448 T A
Chr6 11752460 C T
Chr6 11752461 G C
Chr6 11752466 C T
Chr6 11752478 T G
Chr6 11752499 G C
Chr6 11752503 A T
Chr6 11752519 C T
Chr6 11752534 G A
Chr6 11752547 C T
Chr6 11752575 C G
Chr6 11767557 C G
Chr6 11767560 G A
Chr6 11767576 A T
Chr6 11767600 G C
Chr6 11767621 G A
Chr6 11767699 A G
Chr6 11767704 C T
Chr6 11767713 G C
Chr6 11767811 A C
Chr6 11767875 C A
Chr6 11767878 G T
Chr6 11770135 G T
Chr6 11770142 T A
Chr6 11770145 G T
Chr6 11770156 G T
Chr6 11770195 A C
Chr6 11770213 G C
Chr6 11770346 T C
Chr6 11770459 A T
Chr6 11770498 G C
Chr6 11770514 G T
Chr6 11770544 A C
Chr6 11770555 A G
Chr6 11770735 T G
Chr6 11770846 C T
Chr6 11770848 A G
Chr6 11770890 G A
Chr6 11770963 C T
Chr6 11770964 A G
Chr6 11771255 G A
Chr6 11771346 C A
Chr6 11771450 G A
Chr6 11771567 A G
Chr6 11771581 T G
Chr6 11771596 G A
Chr6 11771611 A G
Chr6 11771845 C T
Chr6 11771846 C T
Chr6 11771848 T C
Chr6 11772178 C G
Chr6 11772224 A G
Chr6 11772226 C T
Chr6 11772280 A G
Chr6 11772313 C T
Chr6 11772328 A C
Chr6 11772377 G A
Chr6 11772784 T C
Chr6 11772797 T G
Chr6 11772848 A G
Chr6 11772933 A T
Chr6 11772942 T C
Chr6 11772952 A C
Chr6 11772961 A G
Chr6 11772971 A G
Chr6 11772981 T A
Chr6 11772984 C A
Chr6 11772998 G C
Chr6 11773053 T A
Chr6 11773091 G A
Chr6 11773106 G C
Chr6 11773121 C T
Chr6 11773135 G A
Chr6 11773228 T G
Chr6 11773234 G T
Chr6 11773242 T C
Chr6 11773248 C T
Chr6 11773249 G A
Chr6 11773268 G A
Chr6 11773269 A G
Chr6 11773279 T C
Chr6 11773281 G A
Chr6 11773300 C T
Chr6 11773319 C T
Chr6 11773381 C T
Chr6 11773382 C T
Chr6 11773393 A T
Chr6 11773415 A G
Chr6 11773420 T C
Chr6 11773432 C A
Chr6 11773449 C T
Chr6 11773459 G A
Chr6 11773487 A T
Chr6 11773501 C T
Chr6 11773502 A C
Chr6 11773529 A G
Chr6 11773600 A C
Chr6 11773685 A G
Chr6 11774105 C T
Chr6 11774109 C T
Chr6 11774454 T G
Chr6 11774486 G C
Chr6 11775603 T G
Chr6 11775723 T C
Chr6 11775957 G A
Chr6 11775968 G C
Chr6 11775978 C T
Chr6 11775981 C T
Chr6 11775994 C T
Chr6 11776004 C T
Chr6 11776035 T C
Chr6 11776055 C T
Chr6 11776104 T C
Chr6 11776107 C A
Chr6 11776126 G A
Chr6 11776132 G T
Chr6 11776176 C G
Chr6 11776192 G A
Chr6 11776193 C T
Chr6 11776234 T C
Chr6 11776314 T C
Chr6 11776421 G C
Chr6 11776485 A G
Chr6 11776760 A G
Chr6 11789307 A C
Chr6 11789314 A G
Chr6 11789328 C T
Chr6 11789342 C T
Chr6 11789344 G A
Chr6 11789431 A G
Chr6 11789665 A C
Chr6 11789707 T A
Chr6 11789711 A G
Chr6 11789729 T G
Chr6 11789910 A G
Chr6 11789944 G A
Chr6 11790087 A C
Chr6 11790091 G C
Chr6 11790117 T C
Chr6 11790164 A C
Chr6 11790244 G T
Chr6 11790273 T A
Chr6 11790318 T G
Chr6 11790323 G A
Chr6 11790335 C A
Chr6 11790386 C T
Chr6 11790396 G A
Chr6 11790423 G A
Chr6 11790476 G A
Chr6 11790479 G A
Chr6 11790494 G A
Chr6 11790511 C T
Chr6 11790528 A G
Chr6 11790530 C G
Chr6 11790531 G A
Chr6 11790543 A C
Chr6 11790556 C T
Chr6 11790557 T C
Chr6 11790570 T C
Chr6 11790573 T C
Chr6 11790594 A G
Chr6 11790620 A G
Chr6 11790629 A G
Chr6 11790632 T C
Chr6 11790634 G A
Chr6 11790635 T C
Chr6 11790639 G C
Chr6 11790645 A G
Chr6 11790647 G A
Chr6 11790649 C T
Chr6 11790666 A G
Chr6 11790667 C T
Chr6 11790680 A G
Chr6 11790689 A G
Chr6 11790693 T C
Chr6 11790720 C T
Chr6 11790723 T C
Chr6 11790737 G A
Chr6 11790745 T C
Chr6 11790747 C T
Chr6 11790800 T C
Chr6 11790802 G A
Chr6 11790809 T C
Chr6 11790817 G T
Chr6 11790842 G A
Chr6 11790862 A T
Chr6 11790878 C T
Chr6 11790882 T C
Chr6 11790883 G A
Chr6 11790888 A G
Chr6 11790889 A G
Chr6 11790899 G A
Chr6 11790912 A G
Chr6 11790913 T C
Chr6 11790917 C T
Chr6 11790924 C T
Chr6 11790928 G A
Chr6 11790931 T C
Chr6 11790935 A G
Chr6 11790967 A T
Chr6 11790973 G A
Chr6 11790977 T C
Chr6 11791024 T G
Chr6 11791029 G A
Chr6 11791038 G A
Chr6 11791045 A G
Chr6 11791063 A G
Chr6 11791094 G A
Chr6 11791098 A T
Chr6 11791110 T C
Chr6 11791144 A G
Chr6 11791149 G C
Chr6 11791165 T C
Chr6 11791172 G C
Chr6 11791194 A G
Chr6 11791196 C G
Chr6 11791215 A G
Chr6 11791328 T G
Chr6 11791556 C T
Chr6 11791568 G A
Chr6 11791606 C T
Chr6 11791615 A G
Chr6 11791732 A T
Chr6 11791757 G T
Chr6 11791875 T A
Chr6 11791893 C T
Chr6 11791930 G C
Chr6 11791937 T C
Chr6 11791943 G C
Chr6 11791951 T G
Chr6 11791985 T G
Chr6 11791988 T A
Chr6 11792087 C G
Chr6 11792135 T A
Chr6 11792175 A C
Chr6 11792178 G T
Chr6 11792247 T C
Chr6 11792272 C T
Chr6 11792276 G C
Chr6 11792292 C T
Chr6 11792296 C G
Chr6 11792305 A G
Chr6 11792320 C T
Chr6 11792368 T A
Chr6 11792389 A G
Chr6 11792401 C A
Chr6 11792402 C T
Chr6 11792404 A G
Chr6 11792430 A G
Chr6 11792442 A C
Chr6 11792462 G A
Chr6 11792468 A C
Chr6 11792480 G C
Chr6 11792481 T A
Chr6 11792503 A G
Chr6 11792504 C A
Chr6 11792507 G A
Chr6 11792518 G A
Chr6 11792555 C T
Chr6 11792556 C T
Chr6 11792572 T A
Chr6 11792583 G A
Chr6 11792594 G C
Chr6 11792596 C T
Chr6 11792609 A C
Chr6 11792630 G C
Chr6 11792637 G T
Chr6 11792649 T G
Chr6 11792651 C T
Chr6 11792670 A C
Chr6 11792673 A T
Chr6 11792706 T G
Chr6 11792789 A G
Chr6 11792806 T G
Chr6 11792856 A G
Chr6 11792909 C G
Chr6 11792910 T C
Chr6 11792912 C T
Chr6 11792922 A C
Chr6 11792926 C G
Chr6 11792927 T C
Chr6 11792929 G C
Chr6 11792935 G C
Chr6 11792985 C G
Chr6 11792986 G C
Chr6 11792994 T C
Chr6 11793010 T C
Chr6 11793013 T C
Chr6 11793018 A C
Chr6 11796238 A T
Chr6 11796259 G T
Chr6 11796264 G A
Chr6 11796270 G T
Chr6 11796275 A T
Chr6 11796339 A G
Chr6 11796343 T A
Chr6 11796350 C G
Chr6 11796431 A G
Chr6 11796443 T A
Chr6 11796451 T G
Chr6 11796533 C A
Chr6 11796538 G C
Chr6 11797666 A C
Chr6 11797684 G A
Chr6 11797695 T C
Chr6 11797697 A G
Chr6 11797701 G A
Chr6 11797727 T A
Chr6 11797737 T A
Chr6 11797741 T C
Chr6 11797746 C T
Chr6 11797780 G A
Chr6 11797781 G A
Chr6 11797797 G A
Chr6 11797802 G A
Chr6 11797833 T A
Chr6 11797834 G C
Chr6 11797835 A G
Chr6 11797836 A T
Chr6 11797840 A C
Chr6 11797844 G A
Chr6 11797848 C G
Chr6 11797857 G A
Chr6 11797861 T C
Chr6 11797874 A T
Chr6 11797877 T C
Chr6 11797879 A T
Chr6 11797909 G A
Chr6 11797931 C G
Chr6 11797937 T C
Chr6 11798028 A G
Chr6 11798052 A G
Chr6 11798079 C G
Chr6 11798099 T C
Chr6 11798136 A G
Chr6 11798191 C T
Chr6 11798385 G A
Chr6 11798606 G A
Chr6 11798648 C T
Chr6 11798664 A G
Chr6 11798666 T C
Chr6 11798678 G C
Chr6 11798679 C A
Chr6 11798680 C A
Chr6 11798683 A G
Chr6 11798705 C G
Chr6 11798706 A G
Chr6 11798707 G C
Chr6 11798714 A C
Chr6 11798716 C T
Chr6 11798736 C A
Chr6 11798760 A G
Chr6 11798792 T G
Chr6 11798805 A G
Chr6 11798950 G C
Chr6 11798985 G A
Chr6 11799009 T G
Chr6 11799011 C A
Chr6 11799023 T C
Chr6 11799047 T C
Chr6 11799048 G A
Chr6 11799080 T C
Chr6 11799105 A G
Chr6 11799108 G A
Chr6 11799634 A C
Chr6 11799635 T C
Chr6 11799730 C T
Chr6 11799740 T C
Chr6 11799777 G A
Chr6 11799838 A G
Chr6 11799968 G A
Chr6 11800016 T C
Chr6 11800021 C T
Chr6 11800058 T C
Chr6 11800387 A T
Chr6 11800401 C T
Chr6 11800484 A G
Chr6 11800502 A G
Chr6 11800514 G C
Chr6 11800670 T G
Chr6 11801038 T A
Chr6 11801363 C T
Chr6 11801448 A C
Chr6 11801471 C G
Chr6 11801525 C T
Chr6 11801565 A G
Chr6 11801724 G A
Chr6 11801789 C T
Chr6 11801808 T A
Chr6 11801847 C A
Chr6 11801858 T C
Chr6 11802717 C G
Chr6 11802829 G A
Chr6 11802912 T A
Chr6 11802968 T C
Chr6 11803037 C T
Chr6 11803085 A G
Chr6 11803086 T C
Chr6 11803129 A G
Chr6 11803165 A G
Chr6 11803221 A G
Chr6 11807219 C T
Chr6 11807268 T A
Chr6 11807336 C T
Chr6 11807432 A G
Chr6 11807501 A G
Chr6 11807659 T G
Chr6 11807667 A G
Chr6 11807675 C T
Chr6 11807811 G A
Chr6 11807886 G T
Chr6 11807890 A G
Chr6 11833133 C T
Chr6 11833137 T C
Chr6 11833139 G A
Chr6 11833160 A T
Chr6 11833179 A G
Chr6 11833898 A G
Chr6 11833924 C A
Chr6 11833927 A G
Chr6 11833934 T C
Chr6 11833966 C G
Chr6 11833992 G A
Chr6 11834087 T G
Chr6 11834091 C T
Chr6 11834157 C T
Chr6 11834166 A C
Chr6 11834184 C A
Chr6 11834245 G A
Chr6 11836467 T C
Chr6 11836478 T C
Chr6 11836499 G A
Chr6 11836526 T C
Chr6 11836580 C T
Chr6 11836605 C T
Chr6 11836606 A G
Chr6 11836664 C T
Chr6 11836688 A G
Chr6 11836773 A T
Chr6 11836774 C T
Chr6 11836859 C A
Chr6 11836873 C T
Chr6 11836886 G A
Chr6 11837189 C T
Chr6 11837310 C T
Chr6 11837327 A C
Chr6 11837330 C T
Chr6 11837381 C T
Chr6 11837422 T G
Chr6 11837902 C T
Chr6 11837907 G A
Chr6 11837910 T C
Chr6 11837940 T C
Chr6 11837980 A G
Chr6 11837984 T C
Chr6 11837994 T C
Chr6 11838120 A G
Chr6 11838389 G A
Chr6 11838509 G A
Chr6 11838519 A G
Chr6 11838759 C T
Chr6 11838762 T G
Chr6 11838822 C T
Chr6 11838838 C T
Chr6 11838970 T C
Chr6 11838985 C T
Chr6 11839013 G A
Chr6 11839099 T C
Chr6 11839230 T C
Chr6 11839413 A G
Chr6 11839419 T C
Chr6 11839443 T A
Chr6 11839450 A G
Chr6 11839469 A G
Chr6 11839486 G C
Chr6 11839524 A T
Chr6 11839581 C T
Chr6 11839609 T G
Chr6 11839760 T G
Chr6 11839813 G A
Chr6 11839894 A T
Chr6 11840330 T C
Chr6 11846535 A G
Chr6 11846542 G A
Chr6 11846602 A T
Chr6 11846664 T C
Chr6 11846741 A G
Chr6 11846760 G A
Chr6 11846772 G A
Chr6 11846775 T A
Chr6 11846958 G A
Chr6 11846965 A G
Chr6 11847176 T C
Chr6 11847184 A G
Chr6 11847289 C G
Chr6 11847294 G A
Chr6 11847312 C G
Chr6 11847331 G T
Chr6 11847334 C T
Chr6 11847543 C G
Chr6 11847670 A G
Chr6 11848544 G C
Chr6 11848758 T C
Chr6 11848896 T C
Chr6 11848974 G A
Chr6 11849374 A G
Chr6 11849554 G C
Chr6 11849646 T C
Chr6 11849741 T C
Chr6 11850053 T C
Chr6 11850054 G A
Chr6 11850088 G A
Chr6 11850445 A C
Chr6 11850802 T G
Chr6 11850985 C T
Chr6 11851432 A G
Chr6 11851553 T C
Chr6 11851741 G A
Chr6 11851884 A G
Chr6 11851940 T C
Chr6 11852094 G A
Chr6 11852104 G A
Chr6 11852169 G A
Chr6 11852244 A G
Chr6 11852252 C T
Chr6 11852500 C T
Chr6 11853034 A G
Chr6 11854163 G A
Chr6 11854210 A G
Chr6 11854375 A G
Chr6 11854415 G T
Chr6 11854447 T C
Chr6 11854542 A G
Chr6 11855028 A T
Chr6 11855405 A T
Chr6 11855423 C T
Chr6 11855715 G A
Chr6 11857469 A G
Chr6 11857542 T A
Chr6 11857545 T C
Chr6 11857546 G A
Chr6 11857547 T A
Chr6 11857548 G C
Chr6 11857549 G C
Chr6 11857550 T A
Chr6 11857551 T C
Chr6 11857552 G A
Chr6 11857555 T A
Chr6 11857558 A C
Chr6 11857562 T G
Chr6 11857567 G A
Chr6 11857571 T C
Chr6 11857572 T A
Chr6 11857587 T A
Chr6 11857596 A C
Chr6 11857598 A G
Chr6 11857601 A C
Chr6 11857848 A G
Chr6 11858204 A G
Chr6 11858435 G A
Chr6 11858525 A C
Chr6 11858642 A T
Chr6 11858989 G C
Chr6 11859678 T A
Chr6 11859795 T C
Chr6 11860091 C T
Chr6 11860281 A T
Chr6 11860641 T G
Chr6 11860681 C T
Chr6 11860956 C T
Chr6 11860968 C T
Chr6 11860990 A G
Chr6 11861396 A G
Chr6 11862046 C G
Chr6 11862170 T C
Chr6 11862281 T C
Chr6 11862672 G A
Chr6 11862870 T C
Chr6 11863012 T C
Chr6 11863060 T C
Chr6 11863074 T G
Chr6 11863120 G A
Chr6 11863135 G C
Chr6 11863149 C T
Chr6 11863467 T C
Chr6 11863514 C A
Chr6 11863556 C T
Chr6 11863596 A G
Chr6 11863666 G A
Chr6 11863785 T C
Chr6 11863886 A G
Chr6 11864041 G A
Chr6 11864484 T C
Chr6 11864597 C T
Chr6 11864670 C G
Chr6 11864707 A G
Chr6 11864920 G A
Chr6 11865242 C T
Chr6 11865451 C T
Chr6 11865520 G A
Chr6 11865547 G A
Chr6 11865768 T C
Chr6 11866694 T C
Chr6 11866810 C T
Chr6 11866819 C A
Chr6 11867009 A T
Chr6 11867095 G A
Chr6 11867097 A C
Chr6 11867119 T G
Chr6 11867197 A T
Chr6 11867200 C G
Chr6 11867286 T C
Chr6 11867537 G A
Chr6 11867741 C T
Chr6 11867880 A G
Chr6 11867943 T C
Chr6 11868673 C T
Chr6 11869029 C A
Chr6 11869051 C A
Chr6 11869052 A G
Chr6 11869072 C T
Chr6 11869129 G A
Chr6 11869191 G A
Chr6 11869459 T A
Chr6 11869464 C T
Chr6 11869583 G A
Chr6 11869699 T C
Chr6 11869899 A T
Chr6 11870118 G A
Chr6 11870183 G C
Chr6 11870862 C G
Chr6 11870941 A C
Chr6 11870990 G T
Chr6 11871366 T A
Chr6 11871819 T C
Chr6 11871826 T C
Chr6 11871850 T C
Chr6 11872110 A G
Chr6 11872394 C T
Chr6 11872412 T C
Chr6 11872500 C T
Chr6 11872565 C T
Chr6 11872922 T C
Chr6 11873248 G T
Chr6 11873326 A G
Chr6 11873337 C G
Chr6 11873680 G A
Chr6 11873946 G A
Chr6 11873962 C T
Chr6 11874081 A G
Chr6 11874206 C T
Chr6 11874751 A T
Chr6 11874787 C T
Chr6 11875006 G A
Chr6 11875377 C T
Chr6 11875409 A G
Chr6 11875525 C G
Chr6 11875539 T G
Chr6 11875659 C A
Chr6 11875677 T A
Chr6 11875779 T C
Chr6 11875837 T A
Chr6 11875873 A C
Chr6 11876011 C T
Chr6 11876088 T C
Chr6 11876540 C T
Chr6 11876658 T C
Chr6 11876967 G C
Chr6 11876972 A G
Chr6 11877035 A G
Chr6 11877470 T C
Chr6 11877559 G A
Chr6 11877561 C T
Chr6 11877803 A T
Chr6 11877914 T A
Chr6 11878082 T C
Chr6 11878438 A G
Chr6 11878604 T C
Chr6 11878855 A G
Chr6 11879067 G A
Chr6 11879111 C T
Chr6 11879184 A G
Chr6 11880433 A T
Chr6 11880566 A T
Chr6 11881070 T C
Chr6 11882400 A G
Chr6 11882882 C T
Chr6 11883409 T C
Chr6 11883475 C T
Chr6 11883626 G A
Chr6 11883668 C T
Chr6 11883738 C A
Chr6 11883953 T C
Chr6 11883993 G A
Chr6 11884000 G A
Chr6 11884057 C T
Chr6 11884603 T G
Chr6 11884624 C A
Chr6 11884792 T C
Chr6 11885237 G C
Chr6 11885977 C T
Chr6 11885986 A G
Chr6 11887951 G C
Chr6 11888426 A G
Chr6 11888485 A G
Chr6 11888520 T G
Chr6 11888708 T C
Chr6 11888734 G C
Chr6 11888745 T C
Chr6 11888750 G A
Chr6 11888774 G A
Chr6 11888789 A C
Chr6 11888807 C A
Chr6 11888810 A T
Chr6 11889097 T C
Chr6 11889207 C T
Chr6 11889365 T C
Chr6 11889382 A G
Chr6 11889684 T C
Chr6 11889687 G A
Chr6 11889730 G A
Chr6 11889928 G A
Chr6 11889974 T C
Chr6 11889983 C T
Chr6 11890021 T A
Chr6 11892312 T C
Chr6 11892325 T C
Chr6 11892953 G A
Chr6 11893039 T C
Chr6 11893150 A T
Chr6 11893236 C T
Chr6 11893246 T A
Chr6 11893303 T C
Chr6 11893390 C G
Chr6 11893467 A T
Chr6 11893548 C T
Chr6 11893814 A G
Chr6 11893926 A T
Chr6 11894042 A T
Chr6 11894159 A G
Chr6 11894220 T C
Chr6 11894410 A G
Chr6 11894751 G A
Chr6 11894910 A G
Chr6 11894989 T C
Chr6 11895105 A T
Chr6 11895118 C T
Chr6 11895236 C T
Chr6 11895250 C T
Chr6 11895674 A G
Chr6 11895753 G A
Chr6 11895797 C T
Chr6 11895830 C T
Chr6 11896296 C T
Chr6 11896316 A G
Chr6 11896398 T A
Chr6 11896536 G A
Chr6 11896614 G A
Chr6 11896702 T C
Chr6 11896706 C T
Chr6 11896893 T C
Chr6 11896972 C T
Chr6 11897225 G A
Chr6 11897304 G A
Chr6 11897317 C T
Chr6 11897786 C T
Chr6 11897848 G A
Chr6 11899066 A G
Chr6 11899070 A G
Chr6 11899074 A G
Chr6 11899077 T C
Chr6 11899080 A G
Chr6 11899084 A G
Chr6 11899088 A G
Chr6 11899092 A G
Chr6 11899096 A G
Chr6 11899100 A G
Chr6 11899104 A G
Chr6 11899108 A G
Chr6 11899112 A G
Chr6 11899115 T C
Chr6 11899118 A G
Chr6 11899122 A G
Chr6 11899125 T C
Chr6 11899126 A G
Chr6 11899129 T C
Chr6 11899132 A G
Chr6 11899139 T C
Chr6 11899142 A G
Chr6 11899146 A G
Chr6 11899149 T C
Chr6 11899159 T C
Chr6 11899167 T C
Chr6 11899169 T A
Chr6 11899175 T A
Chr6 11899195 T C
Chr6 11899203 T C
Chr6 11899211 G T
Chr6 11899223 T C
Chr6 11899229 G C
Chr6 11899243 C T
Chr6 11899247 C T
Chr6 11899251 T G
Chr6 11899253 C T
Chr6 11899289 C T
Chr6 11899307 C T
Chr6 11899309 T C
Chr6 11899339 C T
Chr6 11899379 C T
Chr6 11899387 C T
Chr6 11899395 C T
Chr6 11899397 C T
Chr6 11899398 C A
Chr6 11899399 C T
Chr6 11899469 T C
Chr6 11899486 C T
Chr6 11899739 A G
Chr6 11899745 A C
Chr6 11900341 C T
Chr6 11900555 A G
Chr6 11900557 C T
Chr6 11900612 A G
Chr6 11900629 G A
Chr6 11900684 C T
Chr6 11901299 C T
Chr6 11902170 G T
Chr6 11902418 A T
Chr6 11902419 A C
Chr6 11902917 A T
Chr6 11903130 T C
Chr6 11903383 T C
Chr6 11903414 G A
Chr6 11903967 A G
Chr6 11904285 C G
Chr6 11904354 G A
Chr6 11904564 A C
Chr6 11904867 T C
Chr6 11905132 A T
Chr6 11905137 A G
Chr6 11905142 A G
Chr6 11905289 C T
Chr6 11905444 C T
Chr6 11905456 G A
Chr6 11905776 G A
Chr6 11905875 T C
Chr6 11905959 A T
Chr6 11906021 G A
Chr6 11906045 G A
Chr6 11906059 G T
Chr6 11906110 T C
Chr6 11906129 G A
Chr6 11906755 C T
Chr6 11907186 A G
Chr6 11907419 C T
Chr6 11907586 A T
Chr6 11908054 C T
Chr6 11908664 C T
Chr6 11908814 T C
Chr6 11909073 G T
Chr6 11913713 C T
Chr6 11914165 C T
Chr6 11914191 C T
Chr6 11914220 T A
Chr6 11914230 T C
Chr6 11914803 G T
Chr6 11914883 A C
Chr6 11915041 C T
Chr6 11915225 A G
Chr6 11915444 A G
Chr6 11917301 C T
Chr6 11917456 T C
Chr6 11920022 C T
Chr6 11920117 C T
Chr6 11920146 A G
Chr6 11920147 A C
Chr6 11920155 C T
Chr6 11920652 G A
Chr6 11920761 T A
Chr6 11920909 C T
Chr6 11921050 G A
Chr6 11921195 A G
Chr6 11921805 C T
Chr6 11922011 A T
Chr6 11922050 C T
Chr6 11922147 G A
Chr6 11922281 T C
Chr6 11922416 A G
Chr6 11922529 A G
Chr6 11922547 C G
Chr6 11922606 C A
Chr6 11922695 G A
Chr6 11922994 A G
Chr6 11923127 A G
Chr6 11923282 G A
Chr6 11923372 A G
Chr6 11923500 G C
Chr6 11924528 G T
Chr6 11924769 A T
Chr6 11924800 T G
Chr6 11925006 G A
Chr6 11925519 T C
Chr6 11925931 A G
Chr6 11926060 C T
Chr6 11926252 C A
Chr6 11926777 A C
Chr6 11926799 A G
Chr6 11926884 G C
Chr6 11926899 C A
Chr6 11926942 G C
Chr6 11927028 G T
Chr6 11927073 C T
Chr6 11927082 C T
Chr6 11927307 C T
Chr6 11927310 C T
Chr6 11927351 A C
Chr6 11927392 C T
Chr6 11927426 A G
Chr6 11927459 G A
Chr6 11927522 C T
Chr6 11927527 T C
Chr6 11927540 A G
Chr6 11927560 T G
Chr6 11927583 C T
Chr6 11927636 T G
Chr6 11927747 G C
Chr6 11927848 C T
Chr6 11927967 A C
Chr6 11928023 A C
Chr6 11928079 G A
Chr6 11928099 C T
Chr6 11928139 A G
Chr6 11928293 G A
Chr6 11928429 C A
Chr6 11928491 G A
Chr6 11928515 A G
Chr6 11928790 A C
Chr6 11928809 T A
Chr6 11928820 C T
Chr6 11928825 A C
Chr6 11928826 T C
Chr6 11928833 G C
Chr6 11928843 C T
Chr6 11928852 A G
Chr6 11928864 T G
Chr6 11928867 C T
Chr6 11928912 T C
Chr6 11928914 A G
Chr6 11929001 A T
Chr6 11929034 T A
Chr6 11929036 C T
Chr6 11929356 T A
Chr6 11929416 G C
Chr6 11929478 C T
Chr6 11929563 T A
Chr6 11929581 A C
Chr6 11929657 T A
Chr6 11930690 A G
Chr6 11930724 G A
Chr6 11930868 C T
Chr6 11930916 A G
Chr6 11930940 G A
Chr6 11930964 G A
Chr6 11931006 A T
Chr6 11931042 G C
Chr6 11931157 G A
Chr6 11931174 C T
Chr6 11931218 A G
Chr6 11931235 T A
Chr6 11931258 T C
Chr6 11931464 T G
Chr6 11931465 T A
Chr6 11931528 G A
Chr6 11931552 T C
Chr6 11931674 C T
Chr6 11931728 T C
Chr6 11931802 A G
Chr6 11931805 G C
Chr6 11931922 C A
Chr6 11932058 A T
Chr6 11932323 G C
Chr6 11932409 C A
Chr6 11932412 C T
Chr6 11932423 A T
Chr6 11932426 G C
Chr6 11932459 G A
Chr6 11932544 C G
Chr6 11932625 C A
Chr6 11932682 C G
Chr6 11932683 A G
Chr6 11932720 C T
Chr6 11932812 C A
Chr6 11932855 T G
Chr6 11932879 C T
Chr6 11933057 C T
Chr6 11933131 C G
Chr6 11933177 C T
Chr6 11933178 C A
Chr6 11933179 A T
Chr6 11933191 G A
Chr6 11933193 G A
Chr6 11933197 A G
Chr6 11933206 G A
Chr6 11933212 G A
Chr6 11933214 G C
Chr6 11933222 G A
Chr6 11933225 C A
Chr6 11933229 G A
Chr6 11933230 G A
Chr6 11933240 C T
Chr6 11933255 A G
Chr6 11933262 A G
Chr6 11933280 C A
Chr6 11933281 C T
Chr6 11933287 G A
Chr6 11933292 G A
Chr6 11933337 C T
Chr6 11933342 C T
Chr6 11933363 C A
Chr6 11933371 C T
Chr6 11933378 G A
Chr6 11933392 G A
Chr6 11933411 C T
Chr6 11933418 A T
Chr6 11933463 G A
Chr6 11933545 T C
Chr6 11933592 T C
Chr6 11933601 C G
Chr6 11933758 G C
Chr6 11933793 A G
Chr6 11933826 G A
Chr6 11934218 A G
Chr6 11934603 C A
Chr6 11934604 A C
Chr6 11934659 T C
Chr6 11934775 G A
Chr6 11934808 A G
Chr6 11934819 A G
Chr6 11934826 T C
Chr6 11934833 T A
Chr6 11934838 T C
Chr6 11934839 A G
Chr6 11934846 A T
Chr6 11934868 G A
Chr6 11934914 C T
Chr6 11934923 G C
Chr6 11934935 T A
Chr6 11935157 C A
Chr6 11936779 A G
Chr6 11936914 A G
Chr6 11937360 C G
Chr6 11937445 A G
Chr6 11937555 C T
Chr6 11937888 G A
Chr6 11938128 A G
Chr6 11939983 C T
Chr6 11939997 G A
Chr6 11940345 C T
Chr6 11940535 G A
Chr6 11940961 G A
Chr6 11941019 C T
Chr6 11941626 C T
Chr6 11941710 G A
Chr6 11945470 A G
Chr6 11946173 T A
Chr6 11948611 G A
Chr6 11948662 G T
Chr6 11948903 T C
Chr6 11949078 C T
Chr6 11949237 C T
Chr6 11949241 A G
Chr6 11949745 T C
Chr6 11950365 T A
Chr6 11954692 C T
Chr6 11954963 T C
Chr6 11955259 C T
Chr6 11955535 C T
Chr6 11955869 C T
Chr6 11956048 T G
Chr6 11957771 T A
Chr6 11964909 T A
Chr6 11965820 G C
Chr6 11966171 A G
Chr6 11966197 A G
Chr6 11966610 C T
Chr6 11966812 C T
Chr6 11967114 C T
Chr6 11967988 G A
Chr6 11970582 A G
Chr6 11971676 T C
Chr6 11972198 T C
Chr6 11972399 C T
Chr6 11972725 C T
Chr6 11973012 A G
Chr6 11973917 C T
Chr6 11973961 C T
Chr6 11974038 C T
Chr6 11974367 C T
Chr6 11975674 A T
Chr6 11976089 A T
Chr6 11977513 T C
Chr6 11977602 C T
Chr6 11978007 C T
Chr6 11978451 G A
Chr6 11978761 C T
Chr6 11979089 C T
Chr6 11979615 C A
Chr6 11979660 T A
Chr6 11979833 G C
Chr6 11980606 C T
Chr6 11981765 G T
Chr6 11982123 G A
Chr6 11982215 C T
Chr6 11982224 A C
Chr6 11982320 C T
Chr6 11982555 C G
Chr6 11982878 G A
Chr6 11983144 T A
Chr6 11983627 A G
Chr6 11983971 T C
Chr6 11985622 A G
Chr6 11985779 T C
Chr6 11986306 T G
Chr6 11986317 G A
Chr6 11986318 G T
Chr6 11986863 A T
Chr6 11987223 G C
Chr6 11987234 T C
Chr6 11987343 T C
Chr6 11987356 C T
Chr6 11987429 G A
Chr6 11987431 A G
Chr6 11988495 C T
Chr6 11989337 A G
Chr6 11989452 T A
Chr6 11989690 C G
Chr6 11989890 C G
Chr6 11989933 T C
Chr6 11989939 C T
Chr6 11990599 A G
Chr6 11990812 A T
Chr6 11990876 A C
Chr6 11990909 C T
Chr6 11991377 T C
Chr6 11991473 C T
Chr6 11991852 T G
Chr6 11992270 A G
Chr6 11992716 T C
Chr6 11993105 A G
Chr6 11993184 G C
Chr6 11993584 T C
Chr6 11993640 G A
Chr6 11993643 G A
Chr6 11993677 G A
Chr6 11993845 G T
Chr6 11993901 C T
Chr6 11994286 C T
Chr6 11994562 A T
Chr6 11995108 T C
Chr6 11995218 T C
Chr6 11995333 A G
Chr6 11995825 T C
Chr6 11995867 A G
Chr6 11996318 T C
Chr6 11996367 T G
Chr6 11997785 T C
Chr6 11997826 A T
Chr6 11998350 T A
Chr6 11999291 A G
Chr6 11999665 C T
Chr6 12000209 G A
Chr6 12000231 C A
Chr6 12000260 A G
Chr6 12000585 T C
Chr6 12000666 A C
Chr6 12000688 G T
Chr6 12000810 A G
Chr6 12001111 A G
Chr6 12001447 A T
Chr6 12001735 C T
Chr6 12001765 C G
Chr6 12001793 T G
Chr6 12001877 C T
Chr6 12001980 C T
Chr6 12002186 C T
Chr6 12002711 A G
Chr6 12003005 A G
Chr6 12003009 T C
Chr6 12003058 G A
Chr6 12003153 A G
Chr6 12003213 C T
Chr6 12003421 T G
Chr6 12003457 T C
Chr6 12003630 T C
Chr6 12004395 T A
Chr6 12079164 T A
Chr6 12079454 A G
Chr6 12079788 A G
Chr6 12080856 T A
Chr6 12081212 C A
Chr6 12081250 G A
Chr6 12082112 T C
Chr6 12082439 C T
Chr6 12082668 T C
Chr6 12082784 T C
Chr6 12082843 A G
Chr6 12083246 T C
Chr6 12083303 T G
Chr6 12083407 G A
Chr6 12084067 T C
Chr6 12084069 C T
Chr6 12084524 A G
Chr6 12085352 C T
Chr6 12086993 T C
Chr6 12087647 G A
Chr6 12088348 G A
Chr6 12089268 T A
Chr6 12089922 C T
Chr6 12089952 C T
Chr6 12090172 G A
Chr6 12090404 T C
Chr6 12091952 C T
Chr6 12092038 T A
Chr6 12092045 C T
Chr6 12092096 A G
Chr6 12092126 C G
Chr6 12092192 G C
Chr6 12092456 G A
Chr6 12092579 G C
Chr6 12092711 A T
Chr6 12092714 T G
Chr6 12092988 C T
Chr6 12093039 C T
Chr6 12093115 T A
Chr6 12093293 A G
Chr6 12093306 G C
Chr6 12093310 A T
Chr6 12093471 A G
Chr6 12093602 C T
Chr6 12093842 A G
Chr6 12094166 A G
Chr6 12094317 C T
Chr6 12094620 A T
Chr6 12094628 T C
Chr6 12094707 T G
Chr6 12094737 A G
Chr6 12094762 T C
Chr6 12094794 C T
Chr6 12094803 A C
Chr6 12094824 C T
Chr6 12094833 C T
Chr6 12094846 A T
Chr6 12094866 G C
Chr6 12094874 A G
Chr6 12094883 T A
Chr6 12094896 A G
Chr6 12095265 C T
Chr6 12095307 C G
Chr6 12095337 G A
Chr6 12095393 G A
Chr6 12099671 G A
Chr6 12099929 G A
Chr6 12100143 C T
Chr6 12100207 G A
Chr6 12100429 G A
Chr6 12100430 C T
Chr6 12100445 A G
Chr6 12100528 C T
Chr6 12100608 A G
Chr6 12100717 G T
Chr6 12100779 C G
Chr6 12100912 G A
Chr6 12100955 T C
Chr6 12100998 C T
Chr6 12101107 C A
Chr6 12101332 T A
Chr6 12101355 C G
Chr6 12101514 G C
Chr6 12101687 A G
Chr6 12101743 C T
Chr6 12102051 G A
Chr6 12102262 A G
Chr6 12102328 A C
Chr6 12102368 C T
Chr6 12102433 T C
Chr6 12102469 A T
Chr6 12102498 C G
Chr6 12102685 A G
Chr6 12102750 G A
Chr6 12102828 T C
Chr6 12102946 A G
Chr6 12102956 A G
Chr6 12103034 A G
Chr6 12103074 C A
Chr6 12103142 C T
Chr6 12103144 A G
Chr6 12103146 A T
Chr6 12103338 G A
Chr6 12103440 C T
Chr6 12103455 A G
Chr6 12103502 G A
Chr6 12103542 T C
Chr6 12103562 C T
Chr6 12103573 C T
Chr6 12103648 G A
Chr6 12103688 T C
Chr6 12103774 A G
Chr6 12103865 T C
Chr6 12103926 G A
Chr6 12103991 T C
Chr6 12104292 A T
Chr6 12104356 G A
Chr6 12104491 A G
Chr6 12104555 C T
Chr6 12104575 A G
Chr6 12104651 G A
Chr6 12104680 C G
Chr6 12104834 T C
Chr6 12104836 C G
Chr6 12105007 T C
Chr6 12105079 A G
Chr6 12105210 A G
Chr6 12105214 T C
Chr6 12105229 C T
Chr6 12105267 A G
Chr6 12105280 C T
Chr6 12105282 A T
Chr6 12105361 T A
Chr6 12105384 A G
Chr6 12105446 C G
Chr6 12105477 T C
Chr6 12105481 A G
Chr6 12105498 G A
Chr6 12105514 G A
Chr6 12105774 A C
Chr6 12105918 C T
Chr6 12106009 G T
Chr6 12106126 A G
Chr6 12106459 G T
Chr6 12106488 C G
Chr6 12106843 A G
Chr6 12106895 G A
Chr6 12106951 G A
Chr6 12107005 G A
Chr6 12107006 C T
Chr6 12107018 C T
Chr6 12107038 G A
Chr6 12107098 G A
Chr6 12107129 A G
Chr6 12107147 G A
Chr6 12107249 A G
Chr6 12107428 G A
Chr6 12107500 T C
Chr6 12107550 C G
Chr6 12107646 A G
Chr6 12107676 C T
Chr6 12107682 T G
Chr6 12107786 A C
Chr6 12107913 A C
Chr6 12108306 A G
Chr6 12108353 A T
Chr6 12108404 C T
Chr6 12108434 T C
Chr6 12108609 A G
Chr6 12108930 G A
Chr6 12108963 T C
Chr6 12108996 G T
Chr6 12109029 T C
Chr6 12109166 T C
Chr6 12112254 G A
Chr6 12112357 G A
Chr6 12112383 T C
Chr6 12112447 T C
Chr6 12112497 A C
Chr6 12112528 T C
Chr6 12112534 G A
Chr6 12112561 G A
Chr6 12112564 C T
Chr6 12112587 G A
Chr6 12112668 G C
Chr6 12112744 A G
Chr6 12112773 C T
Chr6 12112781 A G
Chr6 12112817 G A
Chr6 12112818 C T
Chr6 12112824 T C
Chr6 12113279 T C
Chr6 12113454 G T
Chr6 12113461 G T
Chr6 12113583 G A
Chr6 12113627 T C
Chr6 12113784 G A
Chr6 12113800 A G
Chr6 12113891 A G
Chr6 12113923 A G
Chr6 12113934 C T
Chr6 12114028 A C
Chr6 12114034 G A
Chr6 12114043 T C
Chr6 12114148 T G
Chr6 12114157 A G
Chr6 12114158 A G
Chr6 12114259 C T
Chr6 12114374 G A
Chr6 12114488 G A
Chr6 12114557 T C
Chr6 12114681 A T
Chr6 12114697 A G
Chr6 12114778 C T
Chr6 12115075 C T
Chr6 12115537 C G
Chr6 12115550 T C
Chr6 12115557 G A
Chr6 12115590 A G
Chr6 12115605 T C
Chr6 12115708 G A
Chr6 12115760 A G
Chr6 12115777 A C
Chr6 12115815 C T
Chr6 12115850 C T
Chr6 12115884 T C
Chr6 12115913 G T
Chr6 12116015 G T
Chr6 12116029 G A
Chr6 12116063 G C
Chr6 12116092 T C
Chr6 12116113 C G
Chr6 12116120 A G
Chr6 12116125 A T
Chr6 12116142 C T
Chr6 12116166 C T
Chr6 12116170 T C
Chr6 12116274 T C
Chr6 12116309 T C
Chr6 12116565 G A
Chr6 12116581 T C
Chr6 12116618 A C
Chr6 12116723 T C
Chr6 12116734 T C
Chr6 12116735 C T
Chr6 12116742 T C
Chr6 12116758 G C
Chr6 12116762 G A
Chr6 12116880 T C
Chr6 12117069 C T
Chr6 12117213 G T
Chr6 12117482 A G
Chr6 12117590 C T
Chr6 12117613 A G
Chr6 12117620 G A
Chr6 12117651 G A
Chr6 12117733 C G
Chr6 12117737 C T
Chr6 12117800 G A
Chr6 12117817 C T
Chr6 12117907 T C
Chr6 12117912 T G
Chr6 12117918 C T
Chr6 12118081 C T
Chr6 12118238 G T
Chr6 12118263 G C
Chr6 12118286 C A
Chr6 12118304 C T
Chr6 12118403 T C
Chr6 12118430 C T
Chr6 12118441 G A
Chr6 12118460 A G
Chr6 12118467 C T
Chr6 12118488 C T
Chr6 12118514 C G
Chr6 12118666 T C
Chr6 12118709 A T
Chr6 12119014 T C
Chr6 12120439 C T
Chr6 12121045 A G
Chr6 12121879 G A
Chr6 12121938 C T
Chr6 12122253 C T
Chr6 12122329 A G
Chr6 12122352 C T
Chr6 12122365 A T
Chr6 12122396 C T
Chr6 12122518 G A
Chr6 12122548 C T
Chr6 12122631 C T
Chr6 12122696 C A
Chr6 12122793 A G
Chr6 12122825 C T
Chr6 12123100 C A
Chr6 12123124 C T
Chr6 12123172 G A
Chr6 12123265 G A
Chr6 12123633 G A
Chr6 12123765 G T
Chr6 12123766 G A
Chr6 12123767 G A
Chr6 12123876 C A
Chr6 12123894 C A
Chr6 12124129 C T
Chr6 12124233 A G
Chr6 12125230 A G
Chr6 12125261 A G
Chr6 12126976 T A
Chr6 12127143 C T
Chr6 12127519 T C
Chr6 12127530 A G
Chr6 12127678 C A
Chr6 12127693 T C
Chr6 12127694 G A
Chr6 12127833 C T
Chr6 12127997 C T
Chr6 12128065 G A
Chr6 12128090 C T
Chr6 12128192 T A
Chr6 12128262 T C
Chr6 12128318 A G
Chr6 12128797 G T
Chr6 12129394 G A
Chr6 12129469 G A
Chr6 12129677 A C
Chr6 12130246 A T
Chr6 12130697 T G
Chr6 12130808 C T
Chr6 12130961 C T
Chr6 12131165 A T
Chr6 12131252 C G
Chr6 12131747 A G
Chr6 12131933 G A
Chr6 12132286 A T
Chr6 12133131 G T
Chr6 12133207 G C
Chr6 12133208 C A
Chr6 12133303 G T
Chr6 12133624 C T
Chr6 12134106 T G
Chr6 12134682 T C
Chr6 12134743 A T
Chr6 12134770 G T
Chr6 12134809 T C
Chr6 12134821 T C
Chr6 12134916 G A
Chr6 12134967 C T
Chr6 12135129 A G
Chr6 12135135 T C
Chr6 12135196 T C
Chr6 12135423 A T
Chr6 12135545 T C
Chr6 12135551 A G
Chr6 12135588 C T
Chr6 12135714 G A
Chr6 12135717 A G
Chr6 12135755 A G
Chr6 12135799 G A
Chr6 12135901 G A
Chr6 12135942 C T
Chr6 12136006 G A
Chr6 12136154 T C
Chr6 12136245 A G
Chr6 12136256 G A
Chr6 12136264 T G
Chr6 12136265 C G
Chr6 12136266 C A
Chr6 12136267 C A
Chr6 12136268 A G
Chr6 12136271 G A
Chr6 12136324 G A
Chr6 12136399 G A
Chr6 12136402 A G
Chr6 12136539 C T
Chr6 12136689 C T
Chr6 12136735 A G
Chr6 12136741 T C
Chr6 12136759 A G
Chr6 12136764 C T
Chr6 12136776 G A
Chr6 12137223 C A
Chr6 12137395 C A
Chr6 12137416 A C
Chr6 12137557 C T
Chr6 12137732 G T
Chr6 12137736 A T
Chr6 12137779 G A
Chr6 12137813 T C
Chr6 12137837 A C
Chr6 12137839 G A
Chr6 12137876 A T
Chr6 12137990 T G
Chr6 12138037 C T
Chr6 12138049 G A
Chr6 12138052 T C
Chr6 12138081 C T
Chr6 12138178 C T
Chr6 12138255 G T
Chr6 12138269 T C
Chr6 12138316 T A
Chr6 12138369 T C
Chr6 12138373 C T
Chr6 12138411 A C
Chr6 12138421 C T
Chr6 12138423 G A
Chr6 12138424 C T
Chr6 12138460 C T
Chr6 12138474 T C
Chr6 12138605 G T
Chr6 12138611 G A
Chr6 12138851 G A
Chr6 12138931 C T
Chr6 12139052 T C
Chr6 12139171 G A
Chr6 12139244 T C
Chr6 12139285 G A
Chr6 12139447 A C
Chr6 12139501 T A
Chr6 12140111 C A
Chr6 12140616 C G
Chr6 12142764 C T
Chr6 12142772 A G
Chr6 12142913 A C
Chr6 12142932 G A
Chr6 12143336 T C
Chr6 12143464 C T
Chr6 12143476 G A
Chr6 12143721 G A
Chr6 12143936 C T
Chr6 12144107 A C
Chr6 12144329 G A
Chr6 12144601 T C
Chr6 12144602 G A
Chr6 12144642 C T
Chr6 12144724 C T
Chr6 12144975 T C
Chr6 12145141 C T
Chr6 12145244 T C
Chr6 12145349 C T
Chr6 12145483 T C
Chr6 12145550 A G
Chr6 12145809 A G
Chr6 12145912 C T
Chr6 12146027 C T
Chr6 12146046 C T
Chr6 12146152 G A
Chr6 12146217 A G
Chr6 12146223 G A
Chr6 12146278 G A
Chr6 12146307 A G
Chr6 12146444 G C
Chr6 12146483 G A
Chr6 12146593 A C
Chr6 12146667 C T
Chr6 12147229 G A
Chr6 12147256 A G
Chr6 12147280 T C
Chr6 12147287 A G
Chr6 12147457 T C
Chr6 12147871 C T
Chr6 12147887 C T
Chr6 12147917 A G
Chr6 12147979 T G
Chr6 12148037 T C
Chr6 12148197 C T
Chr6 12148199 A G
Chr6 12148348 A G
Chr6 12148545 C T
Chr6 12148613 A G
Chr6 12148657 T C
Chr6 12148717 G A
Chr6 12149011 C T
Chr6 12149044 C T
Chr6 12149045 A G
Chr6 12149203 T C
Chr6 12149280 C T
Chr6 12149318 A G
Chr6 12149495 C T
Chr6 12149535 A G
Chr6 12149543 G A
Chr6 12149591 G A
Chr6 12149813 T C
Chr6 12149989 T C
Chr6 12149991 G A
Chr6 12150028 T A
Chr6 12150036 C T
Chr6 12150131 G C
Chr6 12150211 G C
Chr6 12150235 T A
Chr6 12150236 A T
Chr6 12150347 C G
Chr6 12150614 C T
Chr6 12150716 A G
Chr6 12150749 A C
Chr6 12150876 G A
Chr6 12151274 G A
Chr6 12151430 C G
Chr6 12151457 A G
Chr6 12151564 G A
Chr6 12151729 C A
Chr6 12151888 C T
Chr6 12151949 A G
Chr6 12151980 C T
Chr6 12152200 G T
Chr6 12152248 G A
Chr6 12152262 G A
Chr6 12152377 T A
Chr6 12152405 G A
Chr6 12152432 C T
Chr6 12152682 G A
Chr6 12152818 T C
Chr6 12152837 T G
Chr6 12153037 C T
Chr6 12153114 A G
Chr6 12153119 C A
Chr6 12153125 A G
Chr6 12153184 A G
Chr6 12153209 A G
Chr6 12153237 C T
Chr6 12153249 C G
Chr6 12153251 G A
Chr6 12153273 C T
Chr6 12153316 A G
Chr6 12153319 C T
Chr6 12153344 G A
Chr6 12153417 T C
Chr6 12153610 A G
Chr6 12153723 C T
Chr6 12153848 C T
Chr6 12153931 G A
Chr6 12153983 G A
Chr6 12154106 T C
Chr6 12154107 C T
Chr6 12154338 A C
Chr6 12154623 T C
Chr6 12154683 C T
Chr6 12154703 T C
Chr6 12154730 C T
Chr6 12154828 A G
Chr6 12154851 A G
Chr6 12154886 C T
Chr6 12155600 C T
Chr6 12155633 T C
Chr6 12155800 T A
Chr6 12156196 T A
Chr6 12156299 C A
Chr6 12156353 A G
Chr6 12156376 T A
Chr6 12156422 A G
Chr6 12156550 C T
Chr6 12156635 C T
Chr6 12156804 A G
Chr6 12157010 C A
Chr6 12157249 T C
Chr6 12157353 G A
Chr6 12157435 A G
Chr6 12157626 C G
Chr6 12157634 A G
Chr6 12157684 A G
Chr6 12157731 G A
Chr6 12157757 T C
Chr6 12157820 T C
Chr6 12157836 G A
Chr6 12157905 A G
Chr6 12157942 A T
Chr6 12158128 C T
Chr6 12158177 G C
Chr6 12158209 G T
Chr6 12158220 A G
Chr6 12158315 C T
Chr6 12158333 A G
Chr6 12158401 C T
Chr6 12158545 G A
Chr6 12158590 G C
Chr6 12158870 T C
Chr6 12158875 A G
Chr6 12158929 C T
Chr6 12159082 G C
Chr6 12159204 C T
Chr6 12159548 G A
Chr6 12159553 A T
Chr6 12159661 T A
Chr6 12159679 C T
Chr6 12159741 G C
Chr6 12159806 G A
Chr6 12159816 T G
Chr6 12159920 G A
Chr6 12160129 C T
Chr6 12160267 G A
Chr6 12160375 T C
Chr6 12160509 C T
Chr6 12160536 C T
Chr6 12160629 C T
Chr6 12160759 A G
Chr6 12160827 A G
Chr6 12160909 G A
Chr6 12161027 A G
Chr6 12161157 C T
Chr6 12161196 C A
Chr6 12161355 T C
Chr6 12161370 C T
Chr6 12161551 C T
Chr6 12161665 G T
Chr6 12161763 C T
Chr6 12161862 A C
Chr6 12161874 T C
Chr6 12161982 A G
Chr6 12162049 T C
Chr6 12162625 G A
Chr6 12162792 C T
Chr6 12163033 G T
Chr6 12163089 C T
Chr6 12163139 C A
Chr6 12163179 A G
Chr6 12163475 C T
Chr6 12163715 T C
Chr6 12163801 G A
Chr6 12164232 G A
Chr6 12164283 C G
Chr6 12164400 A G
Chr6 12164632 G T
Chr6 12164661 C A
Chr6 12164803 T G
Chr6 12175378 C G
Chr6 12175379 A G
Chr6 12175516 G A
Chr6 12175786 C T
Chr6 12175906 C T
Chr6 12176253 G C
Chr6 12176325 G A
Chr6 12176337 G A
Chr6 12176387 T G
Chr6 12176406 G A
Chr6 12176531 A G
Chr6 12176617 A G
Chr6 12176954 C T
Chr6 12177238 A G
Chr6 12177330 T C
Chr6 12177405 T C
Chr6 12177442 A G
Chr6 12177547 T C
Chr6 12177784 T C
Chr6 12177994 A G
Chr6 12178215 C T
Chr6 12178304 A G
Chr6 12178313 T C
Chr6 12178315 G A
Chr6 12178370 T C
Chr6 12178409 C A
Chr6 12178715 A G
Chr6 12178880 A G
Chr6 12179037 T C
Chr6 12179089 C T
Chr6 12179239 T C
Chr6 12179318 T C
Chr6 12179437 C G
Chr6 12179442 T A
Chr6 12179839 A G
Chr6 12179921 C T
Chr6 12179928 C T
Chr6 12180041 C A
Chr6 12180117 G A
Chr6 12180133 G A
Chr6 12180537 C T
Chr6 12180621 C T
Chr6 12180829 G A
Chr6 12180830 G T
Chr6 12180909 C G
Chr6 12180987 T A
Chr6 12181041 T C
Chr6 12181062 C A
Chr6 12181466 A C
Chr6 12181540 T A
Chr6 12181976 A G
Chr6 12182345 T C
Chr6 12182462 A G
Chr6 12182681 C T
Chr6 12182835 A G
Chr6 12182878 T C
Chr6 12182886 C T
Chr6 12183748 A G
Chr6 12185132 A G
Chr6 12185136 C G
Chr6 12185351 C T
Chr6 12185355 G A
Chr6 12185389 C T
Chr6 12185645 T C
Chr6 12185916 C T
Chr6 12185973 C T
Chr6 12186135 T C
Chr6 12186752 C G
Chr6 12186809 T C
Chr6 12187051 G C
Chr6 12187144 C A
Chr6 12187375 C G
Chr6 12187403 T C
Chr6 12187495 G T
Chr6 12187508 C T
Chr6 12187509 G T
Chr6 12187547 A G
Chr6 12187637 T C
Chr6 12187648 A G
Chr6 12187665 G A
Chr6 12187766 T C
Chr6 12187816 G A
Chr6 12187866 T C
Chr6 12188004 G A
Chr6 12188044 T C
Chr6 12188268 T A
Chr6 12188271 G A
Chr6 12188367 A G
Chr6 12188432 T C
Chr6 12188743 T C
Chr6 12188770 T C
Chr6 12189010 G A
Chr6 12189145 G C
Chr6 12189146 C T
Chr6 12189151 A G
Chr6 12189372 C A
Chr6 12189417 T A
Chr6 12189869 T C
Chr6 12189889 C T
Chr6 12189891 T C
Chr6 12189902 T C
Chr6 12190017 T C
Chr6 12190219 T C
Chr6 12190241 G A
Chr6 12190298 G A
Chr6 12190314 T C
Chr6 12194326 C T
Chr6 12194344 A C
Chr6 12194475 A G
Chr6 12194577 G A
Chr6 12194595 G A
Chr6 12194607 G A
Chr6 12194680 C T
Chr6 12194819 A C
Chr6 12195143 G A
Chr6 12195350 A G
Chr6 12195518 G A
Chr6 12195535 G A
Chr6 12195706 T C
Chr6 12195717 A C
Chr6 12195744 C A
Chr6 12195791 A G
Chr6 12195888 C T
Chr6 12196207 G C
Chr6 12196210 G A
Chr6 12196259 A C
Chr6 12196276 G A
Chr6 12196309 A G
Chr6 12196326 A G
Chr6 12196348 T C
Chr6 12196463 G A
Chr6 12196475 C T
Chr6 12196503 G A
Chr6 12196523 G A
Chr6 12196926 C G
Chr6 12196935 A T
Chr6 12196945 G A
Chr6 12197009 A G
Chr6 12197010 G A
Chr6 12197031 G A
Chr6 12197037 G A
Chr6 12197063 T C
Chr6 12197939 G A
Chr6 12197944 C A
Chr6 12197964 G A
Chr6 12197980 A G
Chr6 12198015 A G
Chr6 12198070 T C
Chr6 12198081 T C
Chr6 12198114 T C
Chr6 12198156 C A
Chr6 12198271 G A
Chr6 12198333 A G
Chr6 12198411 T A
Chr6 12198555 T C
Chr6 12198640 C G
Chr6 12198641 C G
Chr6 12198642 A G
Chr6 12198643 C G
Chr6 12198769 G A
Chr6 12198931 C A
Chr6 12198983 T C
Chr6 12199074 A G
Chr6 12199088 C A
Chr6 12199144 A T
Chr6 12199164 A T
Chr6 12199227 G A
Chr6 12199236 T C
Chr6 12199249 A G
Chr6 12199291 C A
Chr6 12199457 T C
Chr6 12199839 T G
Chr6 12199994 T C
Chr6 12199995 G A
Chr6 12200000 G C
Chr6 12200128 A T
Chr6 12200184 C A
Chr6 12200255 T C
Chr6 12200299 A G
Chr6 12200659 T G
Chr6 12200832 T A
Chr6 12200885 T A
Chr6 12201012 A T
Chr6 12201039 G A
Chr6 12201110 C T
Chr6 12201114 G A
Chr6 12201125 G A
Chr6 12201143 A G
Chr6 12201175 C T
Chr6 12201213 T C
Chr6 12212636 A G
Chr6 12212808 T C
Chr6 12212903 C T
Chr6 12213058 A G
Chr6 12213248 T C
Chr6 12213250 G A
Chr6 12213291 T G
Chr6 12220070 C T
Chr6 12220097 T C
Chr6 12220113 A G
Chr6 12220133 T G
Chr6 12220189 G A
Chr6 12220252 G A
Chr6 12220398 G A
Chr6 12220417 C T
Chr6 12220456 C T
Chr6 12220492 A G
Chr6 12220737 C A
Chr6 12220790 C T
Chr6 12220793 T C
Chr6 12220868 C T
Chr6 12220926 T C
Chr6 12221044 C T
Chr6 12221111 T C
Chr6 12221152 A C
Chr6 12221241 G T
Chr6 12221314 C T
Chr6 12221316 C T
Chr6 12221338 C T
Chr6 12221502 A G
Chr6 12221530 T G
Chr6 12221566 T C
Chr6 12221575 T C
Chr6 12221577 G A
Chr6 12221589 A G
Chr6 12221660 A G
Chr6 12221672 A G
Chr6 12221674 G A
Chr6 12221688 G T
Chr6 12221780 T C
Chr6 12221849 A G
Chr6 12221857 C T
Chr6 12221858 T C
Chr6 12222134 G C
Chr6 12222262 G A
Chr6 12222427 C T
Chr6 12222527 A G
Chr6 12222629 A G
Chr6 12222823 T A
Chr6 12222948 C A
Chr6 12223115 G T
Chr6 12223428 T C
Chr6 12223474 C G
Chr6 12223506 A G
Chr6 12223729 C T
Chr6 12223796 C T
Chr6 12223801 T G
Chr6 12223805 A G
Chr6 12223913 C T
Chr6 12223955 C G
Chr6 12224025 A G
Chr6 12224073 C T
Chr6 12224106 T C
Chr6 12224109 C G
Chr6 12224124 T C
Chr6 12224234 G T
Chr6 12224368 G A
Chr6 12224390 A G
Chr6 12224431 T C
Chr6 12224503 G C
Chr6 12224517 A G
Chr6 12224701 G T
Chr6 12224721 G T
Chr6 12224885 T C
Chr6 12225022 G T
Chr6 12225777 G T
Chr6 12225823 T C
Chr6 12226536 T A
Chr6 12227032 G A
Chr6 12227396 C T
Chr6 12227757 G T
Chr6 12228161 C T
Chr6 12228162 C T
Chr6 12228299 C T
Chr6 12228569 C A
Chr6 12228604 G T
Chr6 12229067 C T
Chr6 12229115 C A
Chr6 12229205 G A
Chr6 12229495 A T
Chr6 12229559 G A
Chr6 12229572 G A
Chr6 12229682 G A
Chr6 12229845 C T
Chr6 12230088 A G
Chr6 12230147 A G
Chr6 12230493 T C
Chr6 12230735 G T
Chr6 12230944 C T
Chr6 12230984 G A
Chr6 12231230 G A
Chr6 12231256 A C
Chr6 12231332 A C
Chr6 12231481 T C
Chr6 12231848 T C
Chr6 12232152 C T
Chr6 12232839 G C
Chr6 12232851 A C
Chr6 12232872 T C
Chr6 12232884 A G
Chr6 12232959 C T
Chr6 12232986 A G
Chr6 12233006 A G
Chr6 12233059 G T
Chr6 12233303 C A
Chr6 12233657 G A
Chr6 12233856 C T
Chr6 12235197 G A
Chr6 12235205 C T
Chr6 12235347 G A
Chr6 12235375 C T
Chr6 12235622 A T
Chr6 12235623 A T
Chr6 12237104 C T
Chr6 12237109 A G
Chr6 12237124 A G
Chr6 12237171 G A
Chr6 12237316 C G
Chr6 12237639 T G
Chr6 12237939 C G
Chr6 12360510 C G
Chr6 12360541 A G
Chr6 12360546 A G
Chr6 12360555 T C
Chr6 12360559 T A
Chr6 12360588 G A
Chr6 12360650 C T
Chr6 12360697 C A
Chr6 12360747 T C
Chr6 12360814 A T
Chr6 12360850 C G
Chr6 12360877 T C
Chr6 12360923 G C
Chr6 12360991 T C
Chr6 12361017 T G
Chr6 12361026 C T
Chr6 12361039 T G
Chr6 12361048 G A
Chr6 12361054 T C
Chr6 12361065 A G
Chr6 12361077 G A
Chr6 12361136 T C
Chr6 12361159 A G
Chr6 12361207 A G
Chr6 12361210 G T
Chr6 12361217 A G
Chr6 12361235 T C
Chr6 12361247 T C
Chr6 12361250 C T
Chr6 12361291 C T
Chr6 12361334 C A
Chr6 12361344 A C
Chr6 12361367 G A
Chr6 12361374 G A
Chr6 12361390 A C
Chr6 12361395 C G
Chr6 12361402 C T
Chr6 12361486 G A
Chr6 12361516 C T
Chr6 12361529 C T
Chr6 12361544 G A
Chr6 12361547 A G
Chr6 12361562 T C
Chr6 12361589 C A
Chr6 12361612 T C
Chr6 12361625 A G
Chr6 12361653 A G
Chr6 12361702 A C
Chr6 12361710 C T
Chr6 12361725 G T
Chr6 12361736 G T
Chr6 12361835 T C
Chr6 12361843 T G
Chr6 12361892 G T
Chr6 12361906 G A
Chr6 12361927 G A
Chr6 12361941 G A
Chr6 12361954 G T
Chr6 12361973 C T
Chr6 12361974 A G
Chr6 12362023 C T
Chr6 12362088 T A
Chr6 12362134 G A
Chr6 12362150 A T
Chr6 12362161 A G
Chr6 12362172 T C
Chr6 12362181 A G
Chr6 12362186 G A
Chr6 12362191 C T
Chr6 12362210 C T
Chr6 12362213 G T
Chr6 12362247 C T
Chr6 12362291 C T
Chr6 12362327 C T
Chr6 12362414 T C
Chr6 12362430 C G
Chr6 12362446 A C
Chr6 12362464 G A
Chr6 12362466 G C
Chr6 12362476 T C
Chr6 12362487 C T
Chr6 12362496 T G
Chr6 12362526 C T
Chr6 12362538 G A
Chr6 12362688 C T
Chr6 12362721 C T
Chr6 12362783 C T
Chr6 12362794 C T
Chr6 12362805 A G
Chr6 12362920 T C
Chr6 12362949 T G
Chr6 12363018 C T
Chr6 12363054 C A
Chr6 12363078 T C
Chr6 12363083 T C
Chr6 12363101 G A
Chr6 12363111 C T
Chr6 12363131 T G
Chr6 12363181 C T
Chr6 12363187 C T
Chr6 12363202 C T
Chr6 12363219 T A
Chr6 12363234 G A
Chr6 12363236 C G
Chr6 12363249 A T
Chr6 12363250 G A
Chr6 12363278 C A
Chr6 12363288 G A
Chr6 12363294 C T
Chr6 12363301 C T
Chr6 12363335 A C
Chr6 12363340 C T
Chr6 12363361 T C
Chr6 12363379 T C
Chr6 12363397 G C
Chr6 12363453 T C
Chr6 12363464 T C
Chr6 12363478 G A
Chr6 12363479 G A
Chr6 12363501 C A
Chr6 12363502 C A
Chr6 12363518 T G
Chr6 12363519 T C
Chr6 12363521 C G
Chr6 12363524 A T
Chr6 12363560 A G
Chr6 12363561 A G
Chr6 12363562 C G
Chr6 12363571 A G
Chr6 12363574 G C
Chr6 12363583 A G
Chr6 12363620 T C
Chr6 12363637 T C
Chr6 12363640 G A
Chr6 12363761 T C
Chr6 12363812 C G
Chr6 12363833 A G
Chr6 12363859 G A
Chr6 12363884 T C
Chr6 12363894 T G
Chr6 12364028 T C
Chr6 12364059 G A
Chr6 12364136 G A
Chr6 12364139 A C
Chr6 12364140 T A
Chr6 12364144 T C
Chr6 12364158 G T
Chr6 12364159 A C
Chr6 12364233 A C
Chr6 12364285 C A
Chr6 12364394 T C
Chr6 12364399 T C
Chr6 12364437 T C
Chr6 12364497 A T
Chr6 12364506 C T
Chr6 12364510 T C
Chr6 12364781 C T
Chr6 12364786 A G
Chr6 12364809 G A
Chr6 12364880 A G
Chr6 12365020 A T
Chr6 12365075 T C
Chr6 12365107 T G
Chr6 12365118 G A
Chr6 12365190 C G
Chr6 12365198 A G
Chr6 12365257 T A
Chr6 12365274 T C
Chr6 12365306 T C
Chr6 12365366 A G
Chr6 12365629 G C
Chr6 12365685 A G
Chr6 12365713 T A
Chr6 12365728 C T
Chr6 12365732 C T
Chr6 12365739 A T
Chr6 12365791 G A
Chr6 12365846 G A
Chr6 12365940 G T
Chr6 12365941 A G
Chr6 12365956 C T
Chr6 12366032 T A
Chr6 12366087 T A
Chr6 12366265 T A
Chr6 12366299 T C
Chr6 12366302 T C
Chr6 12366383 C T
Chr6 12366389 A G
Chr6 12366424 G A
Chr6 12366432 G T
Chr6 12366434 G A
Chr6 12366490 C T
Chr6 12366512 T C
Chr6 12366547 T A
Chr6 12366578 G A
Chr6 12366610 A T
Chr6 12366654 C A
Chr6 12366713 C G
Chr6 12366723 T C
Chr6 12366914 A C
Chr6 12366946 C G
Chr6 12366984 G A
Chr6 12367001 G A
Chr6 12367062 T C
Chr6 12367069 T G
Chr6 12367142 C T
Chr6 12367179 C T
Chr6 12367235 A G
Chr6 12367262 T C
Chr6 12367322 C T
Chr6 12367333 G C
Chr6 12367352 C G
Chr6 12367361 A G
Chr6 12367365 G A
Chr6 12367400 C G
Chr6 12367564 C T
Chr6 12367652 T C
Chr6 12367824 A G
Chr6 12367844 T G
Chr6 12367887 C T
Chr6 12368195 C A
Chr6 12368266 A T
Chr6 12368391 C A
Chr6 12368744 C A
Chr6 12368861 A G
Chr6 12369164 G T
Chr6 12369381 T C
Chr6 12369423 G A
Chr6 12369445 C A
Chr6 12369538 C T
Chr6 12369539 A G
Chr6 12369701 G C
Chr6 12369742 C T
Chr6 12369760 A G
Chr6 12369794 T G
Chr6 12369796 C T
Chr6 12369797 A G
Chr6 12369855 C T
Chr6 12369872 T A
Chr6 12369882 A G
Chr6 12370057 T G
Chr6 12370082 G A
Chr6 12370083 A T
Chr6 12370162 T G
Chr6 12370178 A G
Chr6 12370301 T C
Chr6 12370320 C T
Chr6 12370323 A G
Chr6 12370348 A G
Chr6 12370516 C A
Chr6 12370538 A C
Chr6 12370603 T C
Chr6 12370622 A G
Chr6 12373397 T G
Chr6 12373408 G T
Chr6 12373418 T G
Chr6 12373425 G T
Chr6 12373437 T C
Chr6 12373443 T A
Chr6 12373451 T C
Chr6 12373474 C T
Chr6 12373519 T G
Chr6 12373521 C T
Chr6 12373568 A G
Chr6 12373573 C G
Chr6 12373695 A G
Chr6 12373703 A T
Chr6 12373705 C T
Chr6 12373720 T C
Chr6 12373776 T G
Chr6 12373779 T A
Chr6 12373783 G C
Chr6 12373790 C T
Chr6 12373791 T C
Chr6 12373796 C T
Chr6 12373800 C T
Chr6 12373806 C T
Chr6 12373817 T G
Chr6 12373829 G A
Chr6 12373843 T G
Chr6 12373844 G T
Chr6 12373850 T A
Chr6 12373854 C T
Chr6 12373872 C T
Chr6 12373873 C G
Chr6 12373876 C T
Chr6 12373879 C T
Chr6 12373916 G C
Chr6 12373936 A G
Chr6 12373949 G T
Chr6 12373954 A G
Chr6 12373978 C T
Chr6 12373988 C G
Chr6 12373989 A T
Chr6 12373992 C A
Chr6 12373998 C A
Chr6 12374007 G A
Chr6 12374009 A T
Chr6 12374011 A T
Chr6 12374014 C T
Chr6 12374016 A G
Chr6 12374017 A G
Chr6 12374035 C A
Chr6 12379681 G A
Chr6 12379685 A C
Chr6 12379699 T C
Chr6 12379718 G C
Chr6 12379746 G C
Chr6 12386434 T C
Chr6 12386435 G A
Chr6 12386444 C A
Chr6 12386449 C G
Chr6 12386451 T C
Chr6 12386484 G C
Chr6 12386495 A G
Chr6 12386511 A C
Chr6 12386513 C A
Chr6 12386543 C T
Chr6 12386553 G C
Chr6 12386558 A C
Chr6 12386584 G A
Chr6 12386588 G T
Chr6 12386592 C T
Chr6 12386595 C T
Chr6 12386596 A G
Chr6 12386599 A G
Chr6 12386600 C T
Chr6 12386615 C T
Chr6 12386617 C T
Chr6 12386638 G A
Chr6 12386641 A G
Chr6 12386658 C T
Chr6 12386668 C T
Chr6 12386673 A C
Chr6 12386717 T C
Chr6 12386727 G A
Chr6 12386762 A G
Chr6 12386817 G T
Chr6 12386950 A G
Chr6 12386958 A C
Chr6 12386981 A G
Chr6 12387023 G T
Chr6 12387037 C T
Chr6 12387103 A T
Chr6 12387134 A G
Chr6 12387141 C T
Chr6 12387161 A G
Chr6 12387190 A G
Chr6 12387255 G A
Chr6 12387282 A G
Chr6 12387300 C G
Chr6 12387326 T G
Chr6 12387387 A G
Chr6 12387396 A G
Chr6 12387409 G C
Chr6 12387411 T A
Chr6 12387416 C T
Chr6 12387453 G A
Chr6 12387454 G A
Chr6 12387471 T C
Chr6 12387474 A T
Chr6 12387591 G A
Chr6 12387649 T C
Chr6 12387654 G C
Chr6 12387657 C T
Chr6 12387671 C T
Chr6 12387692 C A
Chr6 12387696 G C
Chr6 12387707 C T
Chr6 12387736 G A
Chr6 12387755 G A
Chr6 12387785 T A
Chr6 12387839 C T
Chr6 12387896 A T
Chr6 12387957 G A
Chr6 12388063 A G
Chr6 12388188 G A
Chr6 12388190 T G
Chr6 12388237 C T
Chr6 12388240 G A
Chr6 12388241 T C
Chr6 12388258 A G
Chr6 12388288 A G
Chr6 12388399 A G
Chr6 12388400 T C
Chr6 12388412 T C
Chr6 12388573 A G
Chr6 12388660 G C
Chr6 12388668 T C
Chr6 12388708 T C
Chr6 12388732 G A
Chr6 12388763 T C
Chr6 12388768 T C
Chr6 12388770 G A
Chr6 12388807 T C
Chr6 12388810 T C
Chr6 12388811 G A
Chr6 12388816 G A
Chr6 12388829 G A
Chr6 12388893 C T
Chr6 12388911 T A
Chr6 12388975 C T
Chr6 12388976 A G
Chr6 12388999 G A
Chr6 12389021 A G
Chr6 12389035 G C
Chr6 12389056 C T
Chr6 12389059 C T
Chr6 12389122 G T
Chr6 12389147 C T
Chr6 12389169 T C
Chr6 12389173 G C
Chr6 12389271 G T
Chr6 12389278 G A
Chr6 12389283 T A
Chr6 12389348 G A
Chr6 12389353 A G
Chr6 12389363 C T
Chr6 12389369 C T
Chr6 12389385 A G
Chr6 12389389 G A
Chr6 12389466 G C
Chr6 12389467 C T
Chr6 12389469 T C
Chr6 12389619 T C
Chr6 12389796 A G
Chr6 12389816 G C
Chr6 12389826 C T
Chr6 12389842 T C
Chr6 12389924 C G
Chr6 12389944 A C
Chr6 12389945 C T
Chr6 12390017 G A
Chr6 12390041 T C
Chr6 12390064 C T
Chr6 12390084 G A
Chr6 12390135 G A
Chr6 12390136 A G
Chr6 12390197 A G
Chr6 12390202 G A
Chr6 12390218 G C
Chr6 12390324 A C
Chr6 12390360 A C
Chr6 12390361 A T
Chr6 12390362 G A
Chr6 12390434 T C
Chr6 12390446 A G
Chr6 12390483 T C
Chr6 12390484 G A
Chr6 12390507 A T
Chr6 12390526 A G
Chr6 12390529 G C
Chr6 12390542 T C
Chr6 12390631 T C
Chr6 12390678 T C
Chr6 12390704 T C
Chr6 12390722 T C
Chr6 12390755 A G
Chr6 12390808 G A
Chr6 12390859 A G
Chr6 12390898 T A
Chr6 12390900 G A
Chr6 12390922 G A
Chr6 12390931 A G
Chr6 12390957 T C
Chr6 12390967 G A
Chr6 12390978 G T
Chr6 12390991 A G
Chr6 12391148 T C
Chr6 12391150 G A
Chr6 12391205 A G
Chr6 12391285 G A
Chr6 12391308 T C
Chr6 12391359 T G
Chr6 12391381 C T
Chr6 12391445 C G
Chr6 12391449 G A
Chr6 12391455 T C
Chr6 12391511 T C
Chr6 12391533 G C
Chr6 12391605 A G
Chr6 12391627 A C
Chr6 12391689 C T
Chr6 12391690 A G
Chr6 12391701 T A
Chr6 12391738 G A
Chr6 12391770 C T
Chr6 12391773 A T
Chr6 12391796 G A
Chr6 12391806 A G
Chr6 12391825 G T
Chr6 12391869 T C
Chr6 12391880 G A
Chr6 12391911 A C
Chr6 12391949 G A
Chr6 12392023 C A
Chr6 12392056 C T
Chr6 12392168 C T
Chr6 12392184 C T
Chr6 12392263 A G
Chr6 12392285 A G
Chr6 12392297 G T
Chr6 12392302 A C
Chr6 12392312 T C
Chr6 12392356 T G
Chr6 12392373 G C
Chr6 12392421 T A
Chr6 12392422 A G
Chr6 12392427 C G
Chr6 12392439 C G
Chr6 12392483 C T
Chr6 12392484 A G
Chr6 12392790 A G
Chr6 12392860 A T
Chr6 12392893 G A
Chr6 12392907 G T
Chr6 12392931 C T
Chr6 12392947 T C
Chr6 12392967 G T
Chr6 12392990 A T
Chr6 12393061 A G
Chr6 12393137 A G
Chr6 12393222 A G
Chr6 12393473 C T
Chr6 12393480 A T
Chr6 12393596 T C
Chr6 12393690 T G
Chr6 12393699 G A
Chr6 12393785 T G
Chr6 12393878 A G
Chr6 12393905 C A
Chr6 12393948 C G
Chr6 12393953 A G
Chr6 12393984 G C
Chr6 12394061 A C
Chr6 12394062 C A
Chr6 12394120 T C
Chr6 12394278 G T
Chr6 12394420 A G
Chr6 12394454 T A
Chr6 12394738 T C
Chr6 12394802 A G
Chr6 12394814 C T
Chr6 12394817 A G
Chr6 12394869 A G
Chr6 12394914 C T
Chr6 12394943 C A
Chr6 12394969 T A
Chr6 12394975 T A
Chr6 12395060 G A
Chr6 12395079 G A
Chr6 12395131 C T
Chr6 12395139 C A
Chr6 12395162 G A
Chr6 12395166 C T
Chr6 12395193 G A
Chr6 12395259 T C
Chr6 12395352 A G
Chr6 12395370 T C
Chr6 12395427 T A
Chr6 12395456 G A
Chr6 12395457 T C
Chr6 12395459 G C
Chr6 12395474 C T
Chr6 12395486 G A
Chr6 12395497 C T
Chr6 12395543 T C
Chr6 12395567 C T
Chr6 12395572 T C
Chr6 12395613 A G
Chr6 12395617 T C
Chr6 12395641 T C
Chr6 12395647 T A
Chr6 12395652 A T
Chr6 12395678 G A
Chr6 12395681 G A
Chr6 12395809 A G
Chr6 12395825 A G
Chr6 12395848 C A
Chr6 12395856 C A
Chr6 12395865 T C
Chr6 12395866 G A
Chr6 12395900 A G
Chr6 12395940 C A
Chr6 12395999 G T
Chr6 12396105 T G
Chr6 12396110 T A
Chr6 12396150 C T
Chr6 12396229 C A
Chr6 12396250 A G
Chr6 12396266 G A
Chr6 12396273 T C
Chr6 12396315 C G
Chr6 12396341 T A
Chr6 12396361 A G
Chr6 12396399 C T
Chr6 12396431 A T
Chr6 12396481 G A
Chr6 12396493 G A
Chr6 12396504 G A
Chr6 12396545 A G
Chr6 12396581 A G
Chr6 12396587 C T
Chr6 12396611 T C
Chr6 12396616 T C
Chr6 12396628 G A
Chr6 12396659 C T
Chr6 12396676 T C
Chr6 12396699 T G
Chr6 12396742 G A
Chr6 12396770 A G
Chr6 12396775 A G
Chr6 12396779 C T
Chr6 12396785 A G
Chr6 12396827 A C
Chr6 12396912 T C
Chr6 12396919 G C
Chr6 12396956 T C
Chr6 12396957 G T
Chr6 12396961 G A
Chr6 12397261 G C
Chr6 12397300 A G
Chr6 12397306 G A
Chr6 12397324 T C
Chr6 12397405 G A
Chr6 12397406 A G
Chr6 12397408 C T
Chr6 12397463 A G
Chr6 12397487 T C
Chr6 12397495 A G
Chr6 12397534 A G
Chr6 12397616 G T
Chr6 12397641 G A
Chr6 12397651 T C
Chr6 12397670 C T
Chr6 12397677 G A
Chr6 12397703 T A
Chr6 12397760 A T
Chr6 12397800 G T
Chr6 12397829 C T
Chr6 12397916 T G
Chr6 12397965 C T
Chr6 12398000 C T
Chr6 12398013 G A
Chr6 12398052 T C
Chr6 12398118 C A
Chr6 12398136 A C
Chr6 12398177 T C
Chr6 12398187 A G
Chr6 12398299 C G
Chr6 12398341 T C
Chr6 12398348 A C
Chr6 12398446 C T
Chr6 12398518 G A
Chr6 12398574 T A
Chr6 12398586 T A
Chr6 12398599 T G
Chr6 12398637 G A
Chr6 12398691 A T
Chr6 12398717 G A
Chr6 12398732 C T
Chr6 12398751 G A
Chr6 12398761 A T
Chr6 12398793 C T
Chr6 12398854 A G
Chr6 12398855 A T
Chr6 12398863 C T
Chr6 12398872 G T
Chr6 12398895 G A
Chr6 12398901 A G
Chr6 12398920 G A
Chr6 12398932 A G
Chr6 12398939 T C
Chr6 12398943 T C
Chr6 12398956 C T
Chr6 12399035 G A
Chr6 12399143 C T
Chr6 12399158 C A
Chr6 12399160 A G
Chr6 12399217 A G
Chr6 12399285 A T
Chr6 12399316 T C
Chr6 12399327 C T
Chr6 12399342 G A
Chr6 12399374 G A
Chr6 12399391 C G
Chr6 12399397 A T
Chr6 12399408 C T
Chr6 12399416 A C
Chr6 12399467 C T
Chr6 12399499 C G
Chr6 12399509 G T
Chr6 12399530 G A
Chr6 12432545 A G
Chr6 12432554 A G
Chr6 12432563 T C
Chr6 12432586 A C
Chr6 12432609 C T
Chr6 12432618 C T
Chr6 12432621 T G
Chr6 12432643 T C
Chr6 12432657 T A
Chr6 12432733 G C
Chr6 12432735 T C
Chr6 12432739 A G
Chr6 12432771 T C
Chr6 12432792 G A
Chr6 12432795 C T
Chr6 12432800 G A
Chr6 12432803 C G
Chr6 12432810 G C
Chr6 12432837 A G
Chr6 12432842 T G
Chr6 12432844 T C
Chr6 12435329 G C
Chr6 12435337 G C
Chr6 12435361 G A
Chr6 12435374 C T
Chr6 12435530 C T
Chr6 12435550 C T
Chr6 12435558 C G
Chr6 12437692 T A
Chr6 12437742 G A
Chr6 12437791 A T
Chr6 12437807 C T
Chr6 12438330 C A
Chr6 12438542 G A
Chr6 12438589 A G
Chr6 12438598 C G
Chr6 12438799 G T
Chr6 12438858 C A
Chr6 12438904 T C
Chr6 12438922 T C
Chr6 12439187 T C
Chr6 12439211 G A
Chr6 12439239 C A
Chr6 12439276 C T
Chr6 12439420 G T
Chr6 12439520 C T
Chr6 12439550 A G
Chr6 12439733 A G
Chr6 12439739 G C
Chr6 12439740 A T
Chr6 12439741 G C
Chr6 12440043 G A
Chr6 12440072 A C
Chr6 12440100 G A
Chr6 12440139 T C
Chr6 12440140 G A
Chr6 12440163 T C
Chr6 12440321 A T
Chr6 12440350 G A
Chr6 12440363 G T
Chr6 12440370 C T
Chr6 12440383 G C
Chr6 12440450 C A
Chr6 12440467 A C
Chr6 12440592 A T
Chr6 12440671 G A
Chr6 12440681 A T
Chr6 12440789 G C
Chr6 12441087 C G
Chr6 12441378 T C
Chr6 12441505 A G
Chr6 12441519 C G
Chr6 12441758 G A
Chr6 12441818 T C
Chr6 12441856 C T
Chr6 12441974 T C
Chr6 12442266 T C
Chr6 12442465 T A
Chr6 12442520 G A
Chr6 12442598 A G
Chr6 12442602 T C
Chr6 12442672 C T
Chr6 12442699 T C
Chr6 12442744 T C
Chr6 12443020 T A
Chr6 12443178 G A
Chr6 12443262 A G
Chr6 12443442 G T
Chr6 12443676 A G
Chr6 12443955 T A
Chr6 12444045 C T
Chr6 12444113 T C
Chr6 12444126 T C
Chr6 12444176 G T
Chr6 12444188 A T
Chr6 12444311 C T
Chr6 12444888 C T
Chr6 12444928 T C
Chr6 12444954 G A
Chr6 12445439 C T
Chr6 12445445 A G
Chr6 12445452 G A
Chr6 12445536 T C
Chr6 12445566 T A
Chr6 12445579 T C
Chr6 12445622 C T
Chr6 12445634 C T
Chr6 12445644 A G
Chr6 12446151 C T
Chr6 12446214 G T
Chr6 12446226 G T
Chr6 12446330 C T
Chr6 12446333 C T
Chr6 12446341 T G
Chr6 12446677 T A
Chr6 12446822 C T
Chr6 12447014 A G
Chr6 12447032 G C
Chr6 12447038 C T
Chr6 12447052 C T
Chr6 12447100 C T
Chr6 12447165 G A
Chr6 12447175 G A
Chr6 12447309 C T
Chr6 12447335 T C
Chr6 12447363 T C
Chr6 12447473 G A
Chr6 12447489 C T
Chr6 12447970 C T
Chr6 12447998 G A
Chr6 12448050 T C
Chr6 12448051 C A
Chr6 12448096 T C
Chr6 12448134 C T
Chr6 12448143 A G
Chr6 12448148 C T
Chr6 12448157 T A
Chr6 12448158 C T
Chr6 12448706 G C
Chr6 12448894 A C
Chr6 12448952 T C
Chr6 12448962 A C
Chr6 12448969 C T
Chr6 12449070 G A
Chr6 12449119 C T
Chr6 12449286 A T
Chr6 12449570 G C
Chr6 12449617 C T
Chr6 12449855 G C
Chr6 12449975 A G
Chr6 12450589 G A
Chr6 12450665 T G
Chr6 12450835 C T
Chr6 12450836 A G
Chr6 12451667 G C
Chr6 12451698 T C
Chr6 12451724 C T
Chr6 12452333 T G
Chr6 12452334 T C
Chr6 12452338 T G
Chr6 12452484 C T
Chr6 12452652 G A
Chr6 12452683 C G
Chr6 12452793 A T
Chr6 12452826 G C
Chr6 12452839 G A
Chr6 12452970 C G
Chr6 12453174 A G
Chr6 12453361 G A
Chr6 12453409 A T
Chr6 12453621 G C
Chr6 12453636 T C
Chr6 12453653 T C
Chr6 12453709 G A
Chr6 12453741 G A
Chr6 12453782 A T
Chr6 12453801 A T
Chr6 12453820 A G
Chr6 12453863 G A
Chr6 12453890 C T
Chr6 12453985 T C
Chr6 12454052 G A
Chr6 12454057 C T
Chr6 12454105 G A
Chr6 12454127 C A
Chr6 12454181 T A
Chr6 12454238 A T
Chr6 12454264 A G
Chr6 12454294 G A
Chr6 12454301 C A
Chr6 12454310 C T
Chr6 12454327 G A
Chr6 12454334 C T
Chr6 12454362 G A
Chr6 12454438 G A
Chr6 12454662 A G
Chr6 12454723 A C
Chr6 12454753 T C
Chr6 12454755 C G
Chr6 12454783 C T
Chr6 12454837 G A
Chr6 12454896 A G
Chr6 12454904 C T
Chr6 12454929 G T
Chr6 12454936 G A
Chr6 12455022 A G
Chr6 12455126 C A
Chr6 12455161 G C
Chr6 12455169 C T
Chr6 12455414 C T
Chr6 12455582 T C
Chr6 12455672 G T
Chr6 12455704 G A
Chr6 12455713 A G
Chr6 12455737 G A
Chr6 12455754 G A
Chr6 12455770 C T
Chr6 12455796 T C
Chr6 12455803 A T
Chr6 12455837 G A
Chr6 12455864 G A
Chr6 12455889 T A
Chr6 12455909 A C
Chr6 12455939 G A
Chr6 12455965 A G
Chr6 12455976 T C
Chr6 12455987 A G
Chr6 12456038 G A
Chr6 12456214 G C
Chr6 12456287 T C
Chr6 12456309 A G
Chr6 12456317 T C
Chr6 12456339 C T
Chr6 12456370 G A
Chr6 12456378 A T
Chr6 12456410 T C
Chr6 12456443 C T
Chr6 12456452 T C
Chr6 12456533 A C
Chr6 12456558 G C
Chr6 12456625 T C
Chr6 12456645 T C
Chr6 12456660 G A
Chr6 12456671 T C
Chr6 12456673 G A
Chr6 12456704 C T
Chr6 12456705 A G
Chr6 12456727 G A
Chr6 12456746 A G
Chr6 12456819 C T
Chr6 12456863 T C
Chr6 12456970 T C
Chr6 12457134 T C
Chr6 12457349 T G
Chr6 12457454 G T
Chr6 12457467 C T
Chr6 12457523 T C
Chr6 12457590 A G
Chr6 12457591 T G
Chr6 12457603 T A
Chr6 12457605 C G
Chr6 12457607 C T
Chr6 12457608 C T
Chr6 12457610 A G
Chr6 12457611 T G
Chr6 12457793 A C
Chr6 12457860 A T
Chr6 12458012 C T
Chr6 12458226 G T
Chr6 12458287 A G
Chr6 12458476 A G
Chr6 12458511 C T
Chr6 12458518 A G
Chr6 12458545 A G
Chr6 12458575 G A
Chr6 12458835 G A
Chr6 12458861 G A
Chr6 12458875 G T
Chr6 12458938 T C
Chr6 12459048 G T
Chr6 12459072 T A
Chr6 12459163 C T
Chr6 12459175 C T
Chr6 12459319 C A
Chr6 12459480 T A
Chr6 12459493 T A
Chr6 12459692 T A
Chr6 12459712 G A
Chr6 12459746 C T
Chr6 12459779 T C
Chr6 12459798 T G
Chr6 12459819 C T
Chr6 12459821 G A
Chr6 12459893 C T
Chr6 12459904 C T
Chr6 12459952 C T
Chr6 12460053 T C
Chr6 12460058 C T
Chr6 12460097 C T
Chr6 12460122 A G
Chr6 12460155 C T
Chr6 12460250 C A
Chr6 12460256 T C
Chr6 12460315 C T
Chr6 12460348 T C
Chr6 12460421 C A
Chr6 12460489 G A
Chr6 12460496 A G
Chr6 12460514 C A
Chr6 12460596 C A
Chr6 12460598 C A
Chr6 12460619 T C
Chr6 12460631 C A
Chr6 12460732 T C
Chr6 12460825 A G
Chr6 12460920 A C
Chr6 12460954 T C
Chr6 12461025 C T
Chr6 12461029 G T
Chr6 12461049 G A
Chr6 12461065 G A
Chr6 12461072 G A
Chr6 12461115 T C
Chr6 12461128 C T
Chr6 12461196 T A
Chr6 12461244 C T
Chr6 12461246 T C
Chr6 12461302 T C
Chr6 12461316 C T
Chr6 12461318 C A
Chr6 12461372 G C
Chr6 12461479 C T
Chr6 12461533 G C
Chr6 12461546 A C
Chr6 12461611 G C
Chr6 12461612 A G
Chr6 12461616 T C
Chr6 12461675 T C
Chr6 12461752 C G
Chr6 12461765 T C
Chr6 12461799 G C
Chr6 12461926 G A
Chr6 12461928 C T
Chr6 12462070 G A
Chr6 12462245 T A
Chr6 12462479 T C
Chr6 12462511 G C
Chr6 12462580 G T
Chr6 12462943 G T
Chr6 12462950 C T
Chr6 12463157 T G
Chr6 12463226 T G
Chr6 12463242 A C
Chr6 12463328 T C
Chr6 12463431 C T
Chr6 12463521 C T
Chr6 12464417 C G
Chr6 12464422 G C
Chr6 12464476 G A
Chr6 12464479 A G
Chr6 12464575 A G
Chr6 12464719 G A
Chr6 12464974 A G
Chr6 12465053 A C
Chr6 12465244 T G
Chr6 12465395 A G
Chr6 12465478 G A
Chr6 12465511 T C
Chr6 12465512 C A
Chr6 12465563 G A
Chr6 12465756 A G
Chr6 12465761 A G
Chr6 12465981 G T
Chr6 12466161 T A
Chr6 12466389 T C
Chr6 12466396 A G
Chr6 12466416 T C
Chr6 12466441 T C
Chr6 12466446 C T
Chr6 12466606 A G
Chr6 12466773 C T
Chr6 12466804 G A
Chr6 12467017 T G
Chr6 12467310 G A
Chr6 12467353 T G
Chr6 12467374 G C
Chr6 12467376 T C
Chr6 12467400 A G
Chr6 12467457 C T
Chr6 12467463 T C
Chr6 12467470 T C
Chr6 12467471 G A
Chr6 12467622 C T
Chr6 12467643 A G
Chr6 12479687 G A
Chr6 12479713 T G
Chr6 12479740 A G
Chr6 12479852 T A
Chr6 12479985 G A
Chr6 12480014 A G
Chr6 12480033 C T
Chr6 12480036 C T
Chr6 12480054 C T
Chr6 12480056 T C
Chr6 12480066 C A
Chr6 12480102 A G
Chr6 12480171 T G
Chr6 12480193 T C
Chr6 12480214 G A
Chr6 12480238 T C
Chr6 12480262 A C
Chr6 12480280 A C
Chr6 12480286 T A
Chr6 12480289 C G
Chr6 12480395 G C
Chr6 12480430 T C
Chr6 12480634 C T
Chr6 12480703 C T
Chr6 12480800 A G
Chr6 12480802 T G
Chr6 12480808 A G
Chr6 12480875 T C
Chr6 12480876 G T
Chr6 12480927 C A
Chr6 12480943 G A
Chr6 12481113 A G
Chr6 12481175 T C
Chr6 12481285 A G
Chr6 12481359 A G
Chr6 12481429 C A
Chr6 12481555 C G
Chr6 12481724 T C
Chr6 12481734 G T
Chr6 12481845 T C
Chr6 12481920 C T
Chr6 12481958 G C
Chr6 12481959 G T
Chr6 12482011 A T
Chr6 12482041 T G
Chr6 12482079 T C
Chr6 12482164 G A
Chr6 12482250 G A
Chr6 12482284 G A
Chr6 12482291 T C
Chr6 12482318 T C
Chr6 12482329 T C
Chr6 12482469 G A
Chr6 12482470 T G
Chr6 12482492 C T
Chr6 12482515 C T
Chr6 12482534 G T
Chr6 12482606 C T
Chr6 12482661 C T
Chr6 12482662 G A
Chr6 12482683 C T
Chr6 12482745 T C
Chr6 12482811 T A
Chr6 12482831 A G
Chr6 12482845 G A
Chr6 12482864 C T
Chr6 12482903 G A
Chr6 12482929 T C
Chr6 12483020 G A
Chr6 12483023 G A
Chr6 12483026 G A
Chr6 12483035 A G
Chr6 12483048 C A
Chr6 12483317 T C
Chr6 12483368 G C
Chr6 12483382 A T
Chr6 12483529 A G
Chr6 12483731 T A
Chr6 12483770 T A
Chr6 12483949 G A
Chr6 12483968 C T
Chr6 12484024 G A
Chr6 12484052 T C
Chr6 12484083 C T
Chr6 12484092 C G
Chr6 12484222 T G
Chr6 12484238 G A
Chr6 12484243 C G
Chr6 12484283 C T
Chr6 12484286 T C
Chr6 12484287 A G
Chr6 12484330 T C
Chr6 12484387 T A
Chr6 12484390 C T
Chr6 12484393 C G
Chr6 12484394 C A
Chr6 12484398 G A
Chr6 12484445 G C
Chr6 12484542 G A
Chr6 12484750 T A
Chr6 12484751 A G
Chr6 12484771 G A
Chr6 12484841 A G
Chr6 12484848 T C
Chr6 12484890 C T
Chr6 12484933 T C
Chr6 12484952 T C
Chr6 12484983 C T
Chr6 12485030 C T
Chr6 12485164 A T
Chr6 12485651 C T
Chr6 12485703 C T
Chr6 12485741 G T
Chr6 12485868 C G
Chr6 12485934 G T
Chr6 12485954 C T
Chr6 12486058 T C
Chr6 12486073 C T
Chr6 12486194 T C
Chr6 12486213 A G
Chr6 12486239 T C
Chr6 12486254 C T
Chr6 12486322 C T
Chr6 12486426 A G
Chr6 12486625 G A
Chr6 12486630 C T
Chr6 12486673 T C
Chr6 12486695 T A
Chr6 12486714 C T
Chr6 12486720 C T
Chr6 12486750 C T
Chr6 12486782 G A
Chr6 12486790 C T
Chr6 12486832 C T
Chr6 12486834 C T
Chr6 12486858 A G
Chr6 12486881 A C
Chr6 12486906 C T
Chr6 12487021 G T
Chr6 12487031 G A
Chr6 12487091 G A
Chr6 12487096 A G
Chr6 12487149 G A
Chr6 12487157 C T
Chr6 12487179 G A
Chr6 12487210 T G
Chr6 12487230 T C
Chr6 12487242 A G
Chr6 12487437 A G
Chr6 12487550 A G
Chr6 12487615 T C
Chr6 12487644 C T
Chr6 12487818 C T
Chr6 12487874 A G
Chr6 12487907 G T
Chr6 12487963 G A
Chr6 12487980 C T
Chr6 12487996 T C
Chr6 12488069 A G
Chr6 12488098 G A
Chr6 12488165 A G
Chr6 12488204 G T
Chr6 12488356 A G
Chr6 12501426 C T
Chr6 12501478 A T
Chr6 12501565 T G
Chr6 12501575 C T
Chr6 12501641 A T
Chr6 12501642 T G
Chr6 12501698 A C
Chr6 12501700 T G
Chr6 12501738 A G
Chr6 12501851 G A
Chr6 12501978 G A
Chr6 12502232 C T
Chr6 12502234 A G
Chr6 12502242 A G
Chr6 12502249 A T
Chr6 12502293 T C
Chr6 12502326 T C
Chr6 12502419 A G
Chr6 12502423 A G
Chr6 12502426 T C
Chr6 12502458 G A
Chr6 12502547 T C
Chr6 12502658 G A
Chr6 12502783 G A
Chr6 12502800 G A
Chr6 12502812 G A
Chr6 12502823 T A
Chr6 12502884 C T
Chr6 12502894 C T
Chr6 12502899 T C
Chr6 12503021 G T
Chr6 12503025 G A
Chr6 12503078 C T
Chr6 12503117 T G
Chr6 12503225 G A
Chr6 12503269 G A
Chr6 12503282 G A
Chr6 12503289 T C
Chr6 12503399 T A
Chr6 12503402 G A
Chr6 12503450 C A
Chr6 12503579 A T
Chr6 12503915 A G
Chr6 12503943 A G
Chr6 12503980 C A
Chr6 12504024 G T
Chr6 12504182 C A
Chr6 12504669 G A
Chr6 12504701 A G
Chr6 12504801 A C
Chr6 12504804 G A
Chr6 12504910 T C
Chr6 12504948 A G
Chr6 12505008 A G
Chr6 12505032 G C
Chr6 12505199 G A
Chr6 12505202 C T
Chr6 12505241 A T
Chr6 12505906 C T
Chr6 12505954 T C
Chr6 12505984 A C
Chr6 12506067 T C
Chr6 12506125 A G
Chr6 12506405 C G
Chr6 12506441 T G
Chr6 12507091 C G
Chr6 12507309 C T
Chr6 12507338 C T
Chr6 12507354 C G
Chr6 12507360 A G
Chr6 12507401 C G
Chr6 12507407 A C
Chr6 12507430 A G
Chr6 12507448 C T
Chr6 12507452 C T
Chr6 12507523 G T
Chr6 12507536 C T
Chr6 12507627 A G
Chr6 12507688 T C
Chr6 12507743 C T
Chr6 12507745 G A
Chr6 12507746 C T
Chr6 12507795 T C
Chr6 12507798 T C
Chr6 12507799 A G
Chr6 12507801 A G
Chr6 12507834 G T
Chr6 12507977 G A
Chr6 12508063 T A
Chr6 12508156 C T
Chr6 12508181 C T
Chr6 12508188 T A
Chr6 12508247 A G
Chr6 12508276 A G
Chr6 12508322 C A
Chr6 12508540 T C
Chr6 12508554 C T
Chr6 12508621 T C
Chr6 12508712 T C
Chr6 12508854 G A
Chr6 12508945 G A
Chr6 12509314 G A
Chr6 12509342 G A
Chr6 12509347 A G
Chr6 12509404 G A
Chr6 12509444 G A
Chr6 12509571 C G
Chr6 12509582 C A
Chr6 12509645 C A
Chr6 12509660 C T
Chr6 12509723 G A
Chr6 12509758 T C
Chr6 12509830 T C
Chr6 12509838 C T
Chr6 12509840 G C
Chr6 12509875 A G
Chr6 12509896 C T
Chr6 12510026 A G
Chr6 12510056 C T
Chr6 12510124 T C
Chr6 12510125 G A
Chr6 12510129 G A
Chr6 12510131 G A
Chr6 12510175 T C
Chr6 12510252 C T
Chr6 12510255 G A
Chr6 12510290 C T
Chr6 12510294 G A
Chr6 12510323 T A
Chr6 12510495 C T
Chr6 12510560 A C
Chr6 12510614 C T
Chr6 12510661 A T
Chr6 12510748 T A
Chr6 12510778 G A
Chr6 12510781 T C
Chr6 12510791 C T
Chr6 12510794 T C
Chr6 12510818 G C
Chr6 12511087 G A
Chr6 12511144 A C
Chr6 12511367 C G
Chr6 12511815 A C
Chr6 12511835 A G
Chr6 12511854 C T
Chr6 12511872 T C
Chr6 12511962 A G
Chr6 12511998 T G
Chr6 12512150 A G
Chr6 12512162 C T
Chr6 12512175 G T
Chr6 12512181 C T
Chr6 12512320 A C
Chr6 12512517 A G
Chr6 12512545 C T
Chr6 12512584 G A
Chr6 12512585 G T
Chr6 12512892 T C
Chr6 12512903 G A
Chr6 12512929 T C
Chr6 12512951 A G
Chr6 12513000 G A
Chr6 12513030 T A
Chr6 12513121 G A
Chr6 12513133 C T
Chr6 12513151 C G
Chr6 12513175 A C
Chr6 12513256 T A
Chr6 12513310 T C
Chr6 12513315 A G
Chr6 12513316 A G
Chr6 12513352 G A
Chr6 12513794 C T
Chr6 12513800 A G
Chr6 12513821 C T
Chr6 12513836 T C
Chr6 12513858 A C
Chr6 12513890 A G
Chr6 12513893 T G
Chr6 12514040 C T
Chr6 12514063 T A
Chr6 12514110 T C
Chr6 12514179 A G
Chr6 12514203 A G
Chr6 12514297 A G
Chr6 12514302 C T
Chr6 12514336 T C
Chr6 12514390 T A
Chr6 12514413 A G
Chr6 12514476 G A
Chr6 12514618 G A
Chr6 12514685 G A
Chr6 12514774 A T
Chr6 12514775 T C
Chr6 12514971 G A
Chr6 12515207 T C
Chr6 12515259 T C
Chr6 12515375 T C
Chr6 12515427 T C
Chr6 12515483 A G
Chr6 12515576 A G
Chr6 12515712 A G
Chr6 12515984 T C
Chr6 12516016 T C
Chr6 12516184 G A
Chr6 12516288 G A
Chr6 12516316 G A
Chr6 12516371 G A
Chr6 12516514 C T
Chr6 12516793 G A
Chr6 12516818 A G
Chr6 12516959 C T
Chr6 12517364 C T
Chr6 12517402 C T
Chr6 12517780 T G
Chr6 12517841 G C
Chr6 12517886 G A
Chr6 12517947 T A
Chr6 12518129 A C
Chr6 12518366 C T
Chr6 12518466 A G
Chr6 12518546 C T
Chr6 12518547 G T
Chr6 12518563 T C
Chr6 12518576 C T
Chr6 12518592 C T
Chr6 12518693 C A
Chr6 12518710 C G
Chr6 12518789 G C
Chr6 12518807 A G
Chr6 12518857 A G
Chr6 12518858 A G
Chr6 12518900 G T
Chr6 12518966 G T
Chr6 12518982 A G
Chr6 12519005 C T
Chr6 12519110 G A
Chr6 12519161 A G
Chr6 12519228 G A
Chr6 12519359 C T
Chr6 12519393 T C
Chr6 12519410 T G
Chr6 12519415 T G
Chr6 12519428 G C
Chr6 12519515 G A
Chr6 12519665 C G
Chr6 12519938 C A
Chr6 12520035 C A
Chr6 12520049 C T
Chr6 12520078 G T
Chr6 12520238 A G
Chr6 12520284 G T
Chr6 12520330 T A
Chr6 12520418 A T
Chr6 12520512 A G
Chr6 12520515 G T
Chr6 12520583 A T
Chr6 12520597 C T
Chr6 12520611 A C
Chr6 12520622 C T
Chr6 12520633 G A
Chr6 12520753 A G
Chr6 12520757 T C
Chr6 12520808 C T
Chr6 12520819 C T
Chr6 12520835 G A
Chr6 12520905 T C
Chr6 12520942 A G
Chr6 12520971 C T
Chr6 12520978 A G
Chr6 12520989 C T
Chr6 12521023 A G
Chr6 12521052 C T
Chr6 12521198 G A
Chr6 12521250 T C
Chr6 12521261 T C
Chr6 12521267 T C
Chr6 12521270 C T
Chr6 12521289 G A
Chr6 12521297 G T
Chr6 12521403 A G
Chr6 12521457 T C
Chr6 12521462 G A
Chr6 12521482 T G
Chr6 12521511 A G
Chr6 12521522 T A
Chr6 12521614 G A
Chr6 12521622 T C
Chr6 12521652 C T
Chr6 12521687 C T
Chr6 12521695 G A
Chr6 12521751 C A
Chr6 12521899 A G
Chr6 12521923 T A
Chr6 12522200 T C
Chr6 12522241 T A
Chr6 12522407 G T
Chr6 12522412 T G
Chr6 12522447 G A
Chr6 12522455 T G
Chr6 12522480 C T
Chr6 12522500 T G
Chr6 12522654 T G
Chr6 12522692 C T
Chr6 12522705 A G
Chr6 12522724 A G
Chr6 12522752 G A
Chr6 12522838 G C
Chr6 12522884 G C
Chr6 12522927 A G
Chr6 12522931 G A
Chr6 12523026 C T
Chr6 12523072 G A
Chr6 12523081 T C
Chr6 12523105 A G
Chr6 12523206 C T
Chr6 12523230 A G
Chr6 12523415 C T
Chr6 12523416 T C
Chr6 12523428 G C
Chr6 12523451 A G
Chr6 12523479 C T
Chr6 12523480 G A
Chr6 12523483 T C
Chr6 12523492 G A
Chr6 12523516 C T
Chr6 12523532 G A
Chr6 12523533 T C
Chr6 12523557 T C
Chr6 12523580 C A
Chr6 12523633 T C
Chr6 12523654 A C
Chr6 12523666 G A
Chr6 12523716 C T
Chr6 12523753 T C
Chr6 12523754 G A
Chr6 12523769 C T
Chr6 12523773 G A
Chr6 12523777 T C
Chr6 12523789 C G
Chr6 12523829 A G
Chr6 12523885 C T
Chr6 12523896 C T
Chr6 12523914 G A
Chr6 12523924 A G
Chr6 12523949 A G
Chr6 12523980 T C
Chr6 12523984 A G
Chr6 12523996 C T
Chr6 12523997 G A
Chr6 12524041 G C
Chr6 12524077 T A
Chr6 12524084 C T
Chr6 12524103 T C
Chr6 12524203 A G
Chr6 12524313 C T
Chr6 12524316 C A
Chr6 12524484 T C
Chr6 12524492 G A
Chr6 12524504 G A
Chr6 12524512 G A
Chr6 12524517 T C
Chr6 12524524 T C
Chr6 12524535 G A
Chr6 12524537 A G
Chr6 12524561 G A
Chr6 12524591 G A
Chr6 12524609 C A
Chr6 12524631 C T
Chr6 12524659 A G
Chr6 12524687 G A
Chr6 12524717 G A
Chr6 12524768 T C
Chr6 12525099 T C
Chr6 12525269 T C
Chr6 12525406 C G
Chr6 12525431 A G
Chr6 12525558 T A
Chr6 12525579 T C
Chr6 12525705 T C
Chr6 12525810 T C
Chr6 12525892 G A
Chr6 12525942 T C
Chr6 12526038 C G
Chr6 12526071 A G
Chr6 12526113 A G
Chr6 12526147 T C
Chr6 12526195 G C
Chr6 12526240 C A
Chr6 12526441 A G
Chr6 12526615 A G
Chr6 12526750 G A
Chr6 12526790 G A
Chr6 12527023 T A
Chr6 12527070 A C
Chr6 12527108 C T
Chr6 12527218 A G
Chr6 12527257 G T
Chr6 12527306 A G
Chr6 12527334 T C
Chr6 12527339 A G
Chr6 12527427 T C
Chr6 12527432 A G
Chr6 12527561 C T
Chr6 12527603 T G
Chr6 12527738 C T
Chr6 12527775 A G
Chr6 12527837 C A
Chr6 12527873 A C
Chr6 12528017 A C
Chr6 12528211 G A
Chr6 12528222 A G
Chr6 12528362 C T
Chr6 12528453 G A
Chr6 12528483 C T
Chr6 12528644 A G
Chr6 12528692 G A
Chr6 12528701 G A
Chr6 12528790 C T
Chr6 12528870 A G
Chr6 12528886 A G
Chr6 12528996 C T
Chr6 12529021 T C
Chr6 12529026 T G
Chr6 12529074 A G
Chr6 12529108 G T
Chr6 12529138 T A
Chr6 12529210 T C
Chr6 12529214 C T
Chr6 12529233 C A
Chr6 12529240 T A
Chr6 12529277 A C
Chr6 12529982 C G
Chr6 12530189 C T
Chr6 12530193 A G
Chr6 12530212 T C
Chr6 12530229 A G
Chr6 12530358 T A
Chr6 12530366 A C
Chr6 12530495 G A
Chr6 12530529 T C
Chr6 12530582 C T
Chr6 12530592 T C
Chr6 12530643 A G
Chr6 12530720 G A
Chr6 12530726 G T
Chr6 12530821 A G
Chr6 12530841 C T
Chr6 12530869 G A
Chr6 12530930 T A
Chr6 12530931 C T
Chr6 12530965 A G
Chr6 12531057 G T
Chr6 12531058 T A
Chr6 12531147 T C
Chr6 12531149 C T
Chr6 12531178 G T
Chr6 12531234 T C
Chr6 12531241 T C
Chr6 12531251 C T
Chr6 12531259 C G
Chr6 12531260 T C
Chr6 12531295 C G
Chr6 12531308 C G
Chr6 12531362 A T
Chr6 12531579 T C
Chr6 12531584 T C
Chr6 12531651 T C
Chr6 12531677 T G
Chr6 12531697 C T
Chr6 12532159 T C
Chr6 12532264 A T
Chr6 12532299 C G
Chr6 12532384 T C
Chr6 12532436 G A
Chr6 12532459 C T
Chr6 12532468 A T
Chr6 12532541 T A
Chr6 12532543 T C
Chr6 12532605 T A
Chr6 12532743 G A
Chr6 12532993 A G
Chr6 12533034 A T
Chr6 12533170 T G
Chr6 12533178 T C
Chr6 12533179 G A
Chr6 12533194 A G
Chr6 12533349 A G
Chr6 12533541 G A
Chr6 12533563 C T
Chr6 12533567 A C
Chr6 12533570 T G
Chr6 12533945 T C
Chr6 12533956 C T
Chr6 12534090 G A
Chr6 12534144 T C
Chr6 12534215 G A
Chr6 12534216 C A
Chr6 12534218 C T
Chr6 12534266 A C
Chr6 12534506 T A
Chr6 12534696 T G
Chr6 12534861 C T
Chr6 12535036 T C
Chr6 12535061 G A
Chr6 12535199 A C
Chr6 12535214 C A
Chr6 12535300 A G
Chr6 12535355 G A
Chr6 12535435 T C
Chr6 12535465 C T
Chr6 12535533 A G
Chr6 12535540 T G
Chr6 12535874 C T
Chr6 12535996 G T
Chr6 12536104 G A
Chr6 12536206 C G
Chr6 12536290 T G
Chr6 12536371 T G
Chr6 12536410 G A
Chr6 12536418 G A
Chr6 12536460 G A
Chr6 12536467 C G
Chr6 12536496 A G
Chr6 12536549 T A
Chr6 12536781 G A
Chr6 12536931 T C
Chr6 12537047 G A
Chr6 12537054 G A
Chr6 12537082 G C
Chr6 12537123 G A
Chr6 12537140 G A
Chr6 12537154 T C
Chr6 12537221 T C
Chr6 12537269 T A
Chr6 12537385 G A
Chr6 12537454 A G
Chr6 12537646 C T
Chr6 12537682 A T
Chr6 12537719 A G
Chr6 12537819 C T
Chr6 12537822 A C
Chr6 12537828 C G
Chr6 12537985 A C
Chr6 12538080 A C
Chr6 12538401 A C
Chr6 12538836 C T
Chr6 12539066 A G
Chr6 12539114 G A
Chr6 12539129 T C
Chr6 12539130 C T
Chr6 12539162 G A
Chr6 12539167 T C
Chr6 12539168 T C
Chr6 12539179 G A
Chr6 12539197 T C
Chr6 12539397 G C
Chr6 12539451 G A
Chr6 12539617 A G
Chr6 12539750 A G
Chr6 12539850 T C
Chr6 12539918 A T
Chr6 12540112 A G
Chr6 12540133 G A
Chr6 12540134 T A
Chr6 12540135 T C
Chr6 12540138 G T
Chr6 12540160 C T
Chr6 12540219 A G
Chr6 12540241 G T
Chr6 12540346 G A
Chr6 12540378 G C
Chr6 12540589 A G
Chr6 12540671 G A
Chr6 12540806 C T
Chr6 12540910 A G
Chr6 12540943 C T
Chr6 12540961 C T
Chr6 12541080 A G
Chr6 12541227 C T
Chr6 12541245 G A
Chr6 12541294 C T
Chr6 12541393 G A
Chr6 12541397 G A
Chr6 12541412 T C
Chr6 12541415 G A
Chr6 12541425 A G
Chr6 12541439 G A
Chr6 12541440 T C
Chr6 12541447 C G
Chr6 12541460 T C
Chr6 12541465 G A
Chr6 12541469 G A
Chr6 12541471 G A
Chr6 12541473 A G
Chr6 12541477 G A
Chr6 12541485 A G
Chr6 12541488 C T
Chr6 12541491 A G
Chr6 12541500 T C
Chr6 12541513 A G
Chr6 12541519 A G
Chr6 12541543 G A
Chr6 12541547 A G
Chr6 12541558 G T
Chr6 12541568 T C
Chr6 12541573 A G
Chr6 12541578 T C
Chr6 12541580 C T
Chr6 12541831 C A
Chr6 12541856 C T
Chr6 12541891 C T
Chr6 12541935 T G
Chr6 12541945 T C
Chr6 12541946 G A
Chr6 12542051 C T
Chr6 12542078 A G
Chr6 12542081 G A
Chr6 12542084 G A
Chr6 12542110 T C
Chr6 12542142 A G
Chr6 12542191 T C
Chr6 12542238 C T
Chr6 12542241 A G
Chr6 12542280 T C
Chr6 12542286 T C
Chr6 12542290 A C
Chr6 12542314 C T
Chr6 12542328 T C
Chr6 12542360 A C
Chr6 12542394 C T
Chr6 12542407 A G
Chr6 12542436 C T
Chr6 12542534 T C
Chr6 12542563 T C
Chr6 12542572 C T
Chr6 12542744 T C
Chr6 12542748 A G
Chr6 12542812 A G
Chr6 12543015 A G
Chr6 12543140 G A
Chr6 12543142 G T
Chr6 12543153 T C
Chr6 12543298 G A
Chr6 12543353 C T
Chr6 12543354 A T
Chr6 12543425 C T
Chr6 12543504 C G
Chr6 12543522 G A
Chr6 12543769 G A
Chr6 12543878 G A
Chr6 12543884 A G
Chr6 12543908 C T
Chr6 12543916 A G
Chr6 12543921 C T
Chr6 12543940 G C
Chr6 12544092 A T
Chr6 12544093 A C
Chr6 12544107 A C
Chr6 12544121 T G
Chr6 12544129 A G
Chr6 12544151 G A
Chr6 12544259 G A
Chr6 12544359 T C
Chr6 12544446 C T
Chr6 12544698 A G
Chr6 12544903 C T
Chr6 12544944 G A
Chr6 12544964 A G
Chr6 12544986 G A
Chr6 12545019 T C
Chr6 12545035 C T
Chr6 12545046 C T
Chr6 12545220 A C
Chr6 12545224 A G
Chr6 12545227 T C
Chr6 12545306 G A
Chr6 12545438 C T
Chr6 12545451 C T
Chr6 12545473 C T
Chr6 12545509 C T
Chr6 12545588 G A
Chr6 12545707 T C
Chr6 12545724 G A
Chr6 12545747 T C
Chr6 12545845 G A
Chr6 12545933 G C
Chr6 12545973 G A
Chr6 12546078 A G
Chr6 12546177 C T
Chr6 12546197 G A
Chr6 12546234 A G
Chr6 12546288 A C
Chr6 12546290 G A
Chr6 12546535 G T
Chr6 12546560 G A
Chr6 12546571 A G
Chr6 12546672 A G
Chr6 12546675 C T
Chr6 12546695 G A
Chr6 12546767 G A
Chr6 12546925 T C
Chr6 12547014 C A
Chr6 12547020 G A
Chr6 12547031 T A
Chr6 12547047 A G
Chr6 12547089 T C
Chr6 12547092 T C
Chr6 12547210 C T
Chr6 12547376 A C
Chr6 12547543 C G
Chr6 12547589 A G
Chr6 12547662 C T
Chr6 12547681 C T
Chr6 12547718 G A
Chr6 12547764 A G
Chr6 12547872 T C
Chr6 12547874 G A
Chr6 12547890 G A
Chr6 12547916 T C
Chr6 12547942 T G
Chr6 12547969 C T
Chr6 12547984 A C
Chr6 12547988 G T
Chr6 12547995 G A
Chr6 12548062 A C
Chr6 12548135 A G
Chr6 12548208 A C
Chr6 12548212 A G
Chr6 12548408 C A
Chr6 12548415 T C
Chr6 12548511 A G
Chr6 12548530 T G
Chr6 12548605 T C
Chr6 12548632 T C
Chr6 12548658 C T
Chr6 12548663 G A
Chr6 12548788 G C
Chr6 12548826 C T
Chr6 12548840 C T
Chr6 12548904 C T
Chr6 12548979 A G
Chr6 12549004 C T
Chr6 12549030 C T
Chr6 12549059 T G
Chr6 12549060 G A
Chr6 12549212 C T
Chr6 12549257 G A
Chr6 12549335 A G
Chr6 12549600 T G
Chr6 12549777 T C
Chr6 12549817 A C
Chr6 12550188 C T
Chr6 12550424 A C
Chr6 12550584 T C
Chr6 12550605 G T
Chr6 12550795 A G
Chr6 12550836 T C
Chr6 12550891 C T
Chr6 12551037 T A
Chr6 12551094 A G
Chr6 12551110 T A
Chr6 12551205 A C
Chr6 12551465 C T
Chr6 12551524 G A
Chr6 12551582 G A
Chr6 12551701 T C
Chr6 12551706 T C
Chr6 12551757 C T
Chr6 12551883 T G
Chr6 12552227 C T
Chr6 12552323 C A
Chr6 12552354 C A
Chr6 12552516 T G
Chr6 12552954 G A
Chr6 12553013 C T
Chr6 12553136 T C
Chr6 12553175 A C
Chr6 12553284 A C
Chr6 12553305 C T
Chr6 12553313 C T
Chr6 12553321 T C
Chr6 12564445 G A
Chr6 12564498 C G
Chr6 12564524 C T
Chr6 12564606 G C
Chr6 12564823 C T
Chr6 12565052 A C
Chr6 12565061 T C
Chr6 12565217 G A
Chr6 12565314 C T
Chr6 12565435 A G
Chr6 12565436 A G
Chr6 12565448 G A
Chr6 12565502 T G
Chr6 12565555 G C
Chr6 12565678 A G
Chr6 12565785 A G
Chr6 12565901 T A
Chr6 12566076 T A
Chr6 12566137 G A
Chr6 12566243 T C
Chr6 12566491 C T
Chr6 12566586 A G
Chr6 12566600 T C
Chr6 12566655 G A
Chr6 12566748 G A
Chr6 12566786 G A
Chr6 12566825 A G
Chr6 12566871 C T
Chr6 12566888 A G
Chr6 12566889 T G
Chr6 12566940 A C
Chr6 12566941 G A
Chr6 12566982 G A
Chr6 12567073 T C
Chr6 12567079 A G
Chr6 12567131 A G
Chr6 12567151 G T
Chr6 12567153 G T
Chr6 12567154 G C
Chr6 12567181 G A
Chr6 12567334 C T
Chr6 12567423 C T
Chr6 12567436 A G
Chr6 12567447 G C
Chr6 12567478 A G
Chr6 12567547 A G
Chr6 12567549 T G
Chr6 12567553 A G
Chr6 12567686 C A
Chr6 12567716 T G
Chr6 12567728 G A
Chr6 12567733 A G
Chr6 12567749 G T
Chr6 12567751 T C
Chr6 12567775 C T
Chr6 12567795 A T
Chr6 12568108 T C
Chr6 12568245 C T
Chr6 12568384 A T
Chr6 12568651 C A
Chr6 12568749 T C
Chr6 12568769 T A
Chr6 12568818 C T
Chr6 12568940 G A
Chr6 12568971 T A
Chr6 12569229 A G
Chr6 12569335 G A
Chr6 12569571 A G
Chr6 12569623 T C
Chr6 12569656 T C
Chr6 12569661 T A
Chr6 12569685 T C
Chr6 12569686 G A
Chr6 12569750 G A
Chr6 12569751 T C
Chr6 12569966 T C
Chr6 12570067 T C
Chr6 12570157 A G
Chr6 12570531 C A
Chr6 12572168 G T
Chr6 12572256 C T
Chr6 12573165 G A
Chr6 12573209 G A
Chr6 12573216 A T
Chr6 12573307 A G
Chr6 12573370 A G
Chr6 12573418 A G
Chr6 12573427 T G
Chr6 12573528 G A
Chr6 12573530 G A
Chr6 12573532 G A
Chr6 12573534 G A
Chr6 12573536 G A
Chr6 12573538 G A
Chr6 12573540 G A
Chr6 12573542 G A
Chr6 12573546 G A
Chr6 12573550 G A
Chr6 12573554 G A
Chr6 12573558 G A
Chr6 12573562 G A
Chr6 12573566 G T
Chr6 12575126 A G
Chr6 12575298 T C
Chr6 12575436 A G
Chr6 12575788 T C
Chr6 12576100 T A
Chr6 12576141 G T
Chr6 12576193 T C
Chr6 12576684 G A
Chr6 12576700 G A
Chr6 12576725 A G
Chr6 12576938 T G
Chr6 12577021 A G
Chr6 12577077 T C
Chr6 12577209 C T
Chr6 12577259 A G
Chr6 12577351 G A
Chr6 12577879 C G
Chr6 12577927 T G
Chr6 12578061 C A
Chr6 12578148 T G
Chr6 12578180 C A
Chr6 12578187 C G
Chr6 12578188 T C
Chr6 12578190 C T
Chr6 12578207 C T
Chr6 12578212 T C
Chr6 12578234 G A
Chr6 12578238 A G
Chr6 12578239 C T
Chr6 12578286 A G
Chr6 12578338 G A
Chr6 12578354 A G
Chr6 12578361 T C
Chr6 12578394 A G
Chr6 12578433 A G
Chr6 12578485 T C
Chr6 12578539 A G
Chr6 12578543 C G
Chr6 12578550 G A
Chr6 12578569 T C
Chr6 12578646 C T
Chr6 12578666 C T
Chr6 12578710 C T
Chr6 12578743 C T
Chr6 12578792 C T
Chr6 12578877 G A
Chr6 12578919 G A
Chr6 12578934 A G
Chr6 12578942 G T
Chr6 12579074 T C
Chr6 12579185 A G
Chr6 12579197 C T
Chr6 12579198 G A
Chr6 12579245 C T
Chr6 12579377 G A
Chr6 12579414 C G
Chr6 12579466 T C
Chr6 12579473 C A
Chr6 12579490 T C
Chr6 12579547 G T
Chr6 12579721 T C
Chr6 12579733 T C
Chr6 12579795 T G
Chr6 12579841 G A
Chr6 12579947 T C
Chr6 12579948 A G
Chr6 12580029 T C
Chr6 12580043 G T
Chr6 12580074 C T
Chr6 12580151 C T
Chr6 12580202 T C
Chr6 12580209 T C
Chr6 12580331 G A
Chr6 12580341 G A
Chr6 12580344 A G
Chr6 12580360 A G
Chr6 12580363 G A
Chr6 12580369 G A
Chr6 12580374 G A
Chr6 12580375 C A
Chr6 12580401 T C
Chr6 12580735 T C
Chr6 12580777 A T
Chr6 12580917 G T
Chr6 12580998 C T
Chr6 12581021 A G
Chr6 12581104 G A
Chr6 12581179 C G
Chr6 12581266 A G
Chr6 12581349 C T
Chr6 12581371 G T
Chr6 12581382 A G
Chr6 12581391 A G
Chr6 12581399 C T
Chr6 12581429 A C
Chr6 12581454 A G
Chr6 12581549 C T
Chr6 12581613 G A
Chr6 12581645 C T
Chr6 12581646 A G
Chr6 12581666 T C
Chr6 12581697 A G
Chr6 12581710 C T
Chr6 12581722 G A
Chr6 12581741 T C
Chr6 12581878 C T
Chr6 12581985 C G
Chr6 12582024 A G
Chr6 12582084 C T
Chr6 12582126 G A
Chr6 12582140 G A
Chr6 12582563 G A
Chr6 12582614 T C
Chr6 12582648 A G
Chr6 12582702 C T
Chr6 12582778 A T
Chr6 12582830 G A
Chr6 12582872 T G
Chr6 12582885 G A
Chr6 12583048 T G
Chr6 12583306 T C
Chr6 12583310 G A
Chr6 12583333 G C
Chr6 12583361 T C
Chr6 12583369 G A
Chr6 12583408 A G
Chr6 12583449 G A
Chr6 12583480 A G
Chr6 12583642 T C
Chr6 12583764 A G
Chr6 12583810 G A
Chr6 12583821 C T
Chr6 12583855 C T
Chr6 12583929 T C
Chr6 12584068 A G
Chr6 12584095 C T
Chr6 12584109 C A
Chr6 12584129 C T
Chr6 12584254 C T
Chr6 12584276 A G
Chr6 12584285 A G
Chr6 12584335 C T
Chr6 12584360 A G
Chr6 12584576 C T
Chr6 12584630 T C
Chr6 12584688 C T
Chr6 12584697 G T
Chr6 12584714 C G
Chr6 12584807 C T
Chr6 12584862 G T
Chr6 12584958 G A
Chr6 12585158 C G
Chr6 12585174 T G
Chr6 12585792 T C
Chr6 12585885 T C
Chr6 12585901 C T
Chr6 12585915 G A
Chr6 12586044 T C
Chr6 12586063 G A
Chr6 12586794 T C
Chr6 12587008 A G
Chr6 12587084 T G
Chr6 12587319 T C
Chr6 12587400 C G
Chr6 12588048 T C
Chr6 12588064 A C
Chr6 12589200 A G
Chr6 12589621 A T
Chr6 12589657 C T
Chr6 12589990 A G
Chr6 12590010 C T
Chr6 12590042 T G
Chr6 12590130 G A
Chr6 12590178 G A
Chr6 12590216 C T
Chr6 12590284 G A
Chr6 12590322 A G
Chr6 12590333 A G
Chr6 12590362 T C
Chr6 12590411 T C
Chr6 12590433 A G
Chr6 12590487 C T
Chr6 12590488 A T
Chr6 12590622 C T
Chr6 12590721 C T
Chr6 12590750 G A
Chr6 12590754 A G
Chr6 12590789 A G
Chr6 12590837 C T
Chr6 12590923 A G
Chr6 12590924 A G
Chr6 12590927 A G
Chr6 12590958 G A
Chr6 12590961 G A
Chr6 12591006 G A
Chr6 12591016 G T
Chr6 12591017 A G
Chr6 12591044 G A
Chr6 12591104 T C
Chr6 12591113 G A
Chr6 12591318 A T
Chr6 12591488 T C
Chr6 12591581 C T
Chr6 12591629 C A
Chr6 12591698 C T
Chr6 12591701 C T
Chr6 12591711 G A
Chr6 12591837 C T
Chr6 12591991 C T
Chr6 12591992 G A
Chr6 12592064 G T
Chr6 12592231 A G
Chr6 12592248 G A
Chr6 12592271 C T
Chr6 12592350 G A
Chr6 12592436 A T
Chr6 12592509 A G
Chr6 12592588 C T
Chr6 12592607 A G
Chr6 12592659 T C
Chr6 12592785 G T
Chr6 12592857 T C
Chr6 12592883 G A
Chr6 12592977 T C
Chr6 12593016 A G
Chr6 12593091 G A
Chr6 12593163 G A
Chr6 12593204 C A
Chr6 12593209 G A
Chr6 12593237 T C
Chr6 12593239 G A
Chr6 12593326 T C
Chr6 12593376 A G
Chr6 12593426 G A
Chr6 12593432 T C
Chr6 12593459 G C
Chr6 12593690 G A
Chr6 12593725 T C
Chr6 12593797 A G
Chr6 12593812 C T
Chr6 12593945 C T
Chr6 12593951 A G
Chr6 12594106 A C
Chr6 12594125 C T
Chr6 12594195 T C
Chr6 12594208 G A
Chr6 12594213 C T
Chr6 12594234 A G
Chr6 12594250 G A
Chr6 12594300 A G
Chr6 12594304 T C
Chr6 12594315 C T
Chr6 12594320 T C
Chr6 12594514 A T
Chr6 12594560 G A
Chr6 12594577 A T
Chr6 12595003 T C
Chr6 12595066 G A
Chr6 12595412 C T
Chr6 12595513 G A
Chr6 12595560 T C
Chr6 12595580 T G
Chr6 12595585 G A
Chr6 12595721 A G
Chr6 12596398 G T
Chr6 12596415 C T
Chr6 12596466 T A
Chr6 12596467 T C
Chr6 12596472 G A
Chr6 12596496 C T
Chr6 12596505 T C
Chr6 12596520 A G
Chr6 12596582 A C
Chr6 12596663 C T
Chr6 12596678 T A
Chr6 12596791 T A
Chr6 12596948 G A
Chr6 12596969 G T
Chr6 12596981 A G
Chr6 12597152 T A
Chr6 12597435 C T
Chr6 12597563 T C
Chr6 12597572 T C
Chr6 12597744 C T
Chr6 12597771 A C
Chr6 12597777 C T
Chr6 12597778 A C
Chr6 12597834 A C
Chr6 12597844 G A
Chr6 12597854 T C
Chr6 12597879 G A
Chr6 12597922 C T
Chr6 12598128 C G
Chr6 12598268 G C
Chr6 12598272 A G
Chr6 12598376 G C
Chr6 12598449 A G
Chr6 12599430 A G
Chr6 12599545 T A
Chr6 12599661 A G
Chr6 12599926 C T
Chr6 12599939 T C
Chr6 12599946 A G
Chr6 12600094 T C
Chr6 12600401 G A
Chr6 12601071 C T
Chr6 12601511 T A
Chr6 12601526 C T
Chr6 12601532 T C
Chr6 12601680 C T
Chr6 12602827 A C
Chr6 12602926 G T
Chr6 12603173 T C
Chr6 12603297 G A
Chr6 12603334 G C
Chr6 12603502 G A
Chr6 12603701 T C
Chr6 12603756 A G
Chr6 12603908 T G
Chr6 12603932 A G
Chr6 12604102 G A
Chr6 12604152 G A
Chr6 12604261 C T
Chr6 12604295 T C
Chr6 12604379 A G
Chr6 12604386 C A
Chr6 12604435 G T
Chr6 12604440 G A
Chr6 12604533 A G
Chr6 12604591 C A
Chr6 12604789 G C
Chr6 12604858 G A
Chr6 12604999 T G
Chr6 12605560 T C
Chr6 12605745 G A
Chr6 12605826 G A
Chr6 12605889 A G
Chr6 12606079 A G
Chr6 12606185 T C
Chr6 12606519 G A
Chr6 12607565 G T
Chr6 12607939 A G
Chr6 12607983 G A
Chr6 12608530 C T
Chr6 12608602 G A
Chr6 12608789 T C
Chr6 12608965 G A
Chr6 12609109 C T
Chr6 12609282 T C
Chr6 12609552 T A
Chr6 12609759 C T
Chr6 12609768 C T
Chr6 12610102 G A
Chr6 12610268 T C
Chr6 12610415 C T
Chr6 12610547 G A
Chr6 12610643 C T
Chr6 12610656 T C
Chr6 12610685 T C
Chr6 12610694 C T
Chr6 12610739 T C
Chr6 12610747 A G
Chr6 12610753 C T
Chr6 12610914 G A
Chr6 12611390 A C
Chr6 12611659 A G
Chr6 12611798 A C
Chr6 12612347 C A
Chr6 12612680 T C
Chr6 12613291 A G
Chr6 12613649 T C
Chr6 12613873 T C
Chr6 12614001 A G
Chr6 12614026 C T
Chr6 12614277 G A
Chr6 12614300 A G
Chr6 12614303 T C
Chr6 12614322 C A
Chr6 12614335 A G
Chr6 12614347 T C
Chr6 12614379 C A
Chr6 12614433 G A
Chr6 12614449 A G
Chr6 12614468 T C
Chr6 12614564 A G
Chr6 12614592 A C
Chr6 12615032 T C
Chr6 12615297 T C
Chr6 12615730 G C
Chr6 12616322 G T
Chr6 12616428 A C
Chr6 12616861 T C
Chr6 12616862 C A
Chr6 12616952 G A
Chr6 12617280 C T
Chr6 12617417 C T
Chr6 12617858 A G
Chr6 12617864 G A
Chr6 12617872 T C
Chr6 12617886 C T
Chr6 12617910 A G
Chr6 12617993 A G
Chr6 12618072 T C
Chr6 12618084 A G
Chr6 12618102 C T
Chr6 12618170 A T
Chr6 12618406 G A
Chr6 12618840 C T
Chr6 12619015 G A
Chr6 12619048 C T
Chr6 12624831 T C
Chr6 12624960 T C
Chr6 12624984 A G
Chr6 12625001 T C
Chr6 12625002 G A
Chr6 12625014 T C
Chr6 12625033 T C
Chr6 12625092 C T
Chr6 12633825 G A
Chr6 12634047 T C
Chr6 12634050 A G
Chr6 12634177 C T
Chr6 12634228 C T
Chr6 12634243 A G
Chr6 12634364 T C
Chr6 12634400 G A
Chr6 12634551 C T
Chr6 12634593 G A
Chr6 12634628 A C
Chr6 12634648 A G
Chr6 12634699 C T
Chr6 12634711 C A
Chr6 12642781 C T
Chr6 12642877 C T
Chr6 12642950 A T
Chr6 12643230 G A
Chr6 12643254 C T
Chr6 12643262 C A
Chr6 12643667 C T
Chr6 12643704 G A
Chr6 12643753 C T
Chr6 12643755 T C
Chr6 12643760 G A
Chr6 12643802 G A
Chr6 12643833 A G
Chr6 12643850 T C
Chr6 12643929 G T
Chr6 12644084 C T
Chr6 12644085 T C
Chr6 12644124 C T
Chr6 12644156 T C
Chr6 12644171 T C
Chr6 12644330 G A
Chr6 12644483 T C
Chr6 12644486 G A
Chr6 12644520 C T
Chr6 12644581 T C
Chr6 12644592 A G
Chr6 12644681 T C
Chr6 12644767 G A
Chr6 12644772 T C
Chr6 12644785 A G
Chr6 12644811 C T
Chr6 12644812 A G
Chr6 12644937 G A
Chr6 12644965 G C
Chr6 12644970 T C
Chr6 12645019 G A
Chr6 12645022 T C
Chr6 12645025 C T
Chr6 12645089 C T
Chr6 12645115 A G
Chr6 12645135 C T
Chr6 12645140 A G
Chr6 12645175 G A
Chr6 12645197 C T
Chr6 12645210 G C
Chr6 12645483 A G
Chr6 12645486 A G
Chr6 12645487 C T
Chr6 12645505 G A
Chr6 12645617 T C
Chr6 12645752 G A
Chr6 12645780 T C
Chr6 12645783 C T
Chr6 12645841 A G
Chr6 12645925 C T
Chr6 12646044 T C
Chr6 12646052 A G
Chr6 12646063 T C
Chr6 12646077 A G
Chr6 12646094 A G
Chr6 12646104 G A
Chr6 12646141 G A
Chr6 12646159 T C
Chr6 12646178 A G
Chr6 12646182 A G
Chr6 12646218 T C
Chr6 12646242 C T
Chr6 12646417 G A
Chr6 12646444 A G
Chr6 12646479 A G
Chr6 12646505 G A
Chr6 12646560 C T
Chr6 12646608 G A
Chr6 12646642 C G
Chr6 12646672 C T
Chr6 12646743 T C
Chr6 12646865 T G
Chr6 12646867 T A
Chr6 12646900 A G
Chr6 12646931 A G
Chr6 12646943 T C
Chr6 12646964 A G
Chr6 12646982 G A
Chr6 12647000 A G
Chr6 12647092 C T
Chr6 12647101 C A
Chr6 12647162 G A
Chr6 12647197 A T
Chr6 12647241 G A
Chr6 12647266 C T
Chr6 12647288 G A
Chr6 12647327 G A
Chr6 12647388 C T
Chr6 12647424 A G
Chr6 12647505 T C
Chr6 12647549 T C
Chr6 12647585 T C
Chr6 12647636 A G
Chr6 12647727 T C
Chr6 12647734 T C
Chr6 12647750 C T
Chr6 12647816 G A
Chr6 12647936 C T
Chr6 12648044 T C
Chr6 12648082 C T
Chr6 12648102 G A
Chr6 12648148 C T
Chr6 12648172 A G
Chr6 12648299 T C
Chr6 12648358 A C
Chr6 12648375 A G
Chr6 12648387 G A
Chr6 12648411 A G
Chr6 12648508 C G
Chr6 12648514 G A
Chr6 12648547 T C
Chr6 12648569 G A
Chr6 12648633 T C
Chr6 12648651 A G
Chr6 12648665 A G
Chr6 12648680 C T
Chr6 12648756 G A
Chr6 12648767 C T
Chr6 12648922 G T
Chr6 12648954 G A
Chr6 12648959 A C
Chr6 12648968 G C
Chr6 12648985 A C
Chr6 12649000 T C
Chr6 12649029 A G
Chr6 12649053 A G
Chr6 12649056 T C
Chr6 12649057 G A
Chr6 12649074 A G
Chr6 12649112 T C
Chr6 12649114 G A
Chr6 12649258 T G
Chr6 12649259 A G
Chr6 12649392 C T
Chr6 12649403 C A
Chr6 12649456 C T
Chr6 12649471 G A
Chr6 12649483 A T
Chr6 12649499 A G
Chr6 12649521 A G
Chr6 12649531 C G
Chr6 12649670 G A
Chr6 12649692 G A
Chr6 12649695 G A
Chr6 12649797 T G
Chr6 12649910 C T
Chr6 12649977 G A
Chr6 12650037 G A
Chr6 12650092 G A
Chr6 12650156 C T
Chr6 12650181 C G
Chr6 12650199 A G
Chr6 12650224 C T
Chr6 12650406 C T
Chr6 12650537 C T
Chr6 12650542 A G
Chr6 12650546 A G
Chr6 12650565 G A
Chr6 12650597 C T
Chr6 12650598 T C
Chr6 12650599 G A
Chr6 12650621 A G
Chr6 12650663 T A
Chr6 12650724 A G
Chr6 12650730 T C
Chr6 12650751 A G
Chr6 12650798 G C
Chr6 12650852 T G
Chr6 12651035 A G
Chr6 12651039 G A
Chr6 12651041 G A
Chr6 12651077 C G
Chr6 12651155 G A
Chr6 12651228 G A
Chr6 12651262 G A
Chr6 12651275 T C
Chr6 12651337 C G
Chr6 12651340 C G
Chr6 12651390 C T
Chr6 12651468 A G
Chr6 12655934 C T
Chr6 12655982 G C
Chr6 12656341 G A
Chr6 12656627 T C
Chr6 12657030 A G
Chr6 12657306 G A
Chr6 12657450 G T
Chr6 12657856 G A
Chr6 12657898 T C
Chr6 12657949 T C
Chr6 12658391 A G
Chr6 12658464 G A
Chr6 12659085 T C
Chr6 12659561 A T
Chr6 12660496 T C
Chr6 12660574 A G
Chr6 12660838 T C
Chr6 12660854 T G
Chr6 12661185 C T
Chr6 12661694 C A
Chr6 12661697 C T
Chr6 12661706 G A
Chr6 12661833 A G
Chr6 12661965 G C
Chr6 12662106 C T
Chr6 12662238 T C
Chr6 12662251 G A
Chr6 12663305 A T
Chr6 12663459 G A
Chr6 12663465 G A
Chr6 12663466 A G
Chr6 12663470 C T
Chr6 12663491 T C
Chr6 12663499 A G
Chr6 12663574 C T
Chr6 12663651 C A
Chr6 12663707 T A
Chr6 12663781 A G
Chr6 12663847 C T
Chr6 12663959 T C
Chr6 12663962 C T
Chr6 12663967 T C
Chr6 12663982 T C
Chr6 12664067 A G
Chr6 12664274 G A
Chr6 12664298 T C
Chr6 12664314 C T
Chr6 12664315 A G
Chr6 12664324 C T
Chr6 12664342 C T
Chr6 12664461 T C
Chr6 12664482 C T
Chr6 12664588 T C
Chr6 12664601 G A
Chr6 12664672 T A
Chr6 12664723 G T
Chr6 12664869 C A
Chr6 12665212 A G
Chr6 12665658 A G
Chr6 12665765 T C
Chr6 12665769 T C
Chr6 12665779 A T
Chr6 12665831 C T
Chr6 12666114 T C
Chr6 12666186 C T
Chr6 12666408 T C
Chr6 12666462 C T
Chr6 12666579 T A
Chr6 12666827 G A
Chr6 12667145 C T
Chr6 12667246 A C
Chr6 12667345 G T
Chr6 12667562 C A
Chr6 12667769 A C
Chr6 12667817 T A
Chr6 12671781 C T
Chr6 12678308 T C
Chr6 12678377 A G
Chr6 12679020 G A
Chr6 12679144 T C
Chr6 12679456 G A
Chr6 12679503 A T
Chr6 12679538 C T
Chr6 12679541 A G
Chr6 12679548 G A
Chr6 12679730 C T
Chr6 12679734 T C
Chr6 12679780 C T
Chr6 12679814 C T
Chr6 12679874 A G
Chr6 12679927 G C
Chr6 12680125 G A
Chr6 12680128 C T
Chr6 12680302 G A
Chr6 12680715 A G
Chr6 12680730 T G
Chr6 12680738 T C
Chr6 12680833 C T
Chr6 12680852 T C
Chr6 12680882 G A
Chr6 12680924 A G
Chr6 12680950 A G
Chr6 12680962 T C
Chr6 12681023 C T
Chr6 12681040 G A
Chr6 12681250 C T
Chr6 12681268 A C
Chr6 12681504 A C
Chr6 12681547 T C
Chr6 12681554 C T
Chr6 12681562 C T
Chr6 12681609 C T
Chr6 12681663 G A
Chr6 12681685 C A
Chr6 12681696 G A
Chr6 12681721 G A
Chr6 12681733 C T
Chr6 12681775 G A
Chr6 12681870 T G
Chr6 12682080 C T
Chr6 12682214 T C
Chr6 12682396 T C
Chr6 12682592 T C
Chr6 12682736 C T
Chr6 12682956 T C
Chr6 12682981 C G
Chr6 12682996 T C
Chr6 12683034 T C
Chr6 12683037 C T
Chr6 12683073 C T
Chr6 12683087 G A
Chr6 12683119 T A
Chr6 12683182 C T
Chr6 12683322 C T
Chr6 12683336 G A
Chr6 12683348 G C
Chr6 12684187 T C
Chr6 12684821 A G
Chr6 12685196 G A
Chr6 12685198 A T
Chr6 12685317 C T
Chr6 12685443 C T
Chr6 12685486 T C
Chr6 12685509 T C
Chr6 12685594 G A
Chr6 12685602 T C
Chr6 12685628 T C
Chr6 12685712 G C
Chr6 12685737 C T
Chr6 12685766 C A
Chr6 12685780 G A
Chr6 12685793 C T
Chr6 12685796 G A
Chr6 12685881 C T
Chr6 12685904 C T
Chr6 12685938 T C
Chr6 12685961 G A
Chr6 12685993 C T
Chr6 12686115 C T
Chr6 12686149 G A
Chr6 12686190 C T
Chr6 12686222 G A
Chr6 12686231 A T
Chr6 12686232 C T
Chr6 12686233 G A
Chr6 12686236 A G
Chr6 12686535 T C
Chr6 12686955 C T
Chr6 12687216 G A
Chr6 12687244 C T
Chr6 12687268 A C
Chr6 12687707 A C
Chr6 12687848 G A
Chr6 12687938 T A
Chr6 12688338 T C
Chr6 12689180 C T
Chr6 12689606 C T
Chr6 12689619 A G
Chr6 12689679 G C
Chr6 12689707 C T
Chr6 12689857 A T
Chr6 12689900 C T
Chr6 12690317 T A
Chr6 12691007 A T
Chr6 12691133 G T
Chr6 12691202 A C
Chr6 12691619 C T
Chr6 12691958 A G
Chr6 12691974 A G
Chr6 12692287 G A
Chr6 12692591 T C
Chr6 12692772 A G
Chr6 12692870 G A
Chr6 12693031 T A
Chr6 12693058 C A
Chr6 12693455 A C
Chr6 12693571 G A
Chr6 12693604 C T
Chr6 12693623 T C
Chr6 12693654 T G
Chr6 12693664 G A
Chr6 12693801 A T
Chr6 12694009 T C
Chr6 12694297 A G
Chr6 12694300 T C
Chr6 12694302 C T
Chr6 12694480 G A
Chr6 12694703 C T
Chr6 12694876 C T
Chr6 12694940 A G
Chr6 12695345 G C
Chr6 12695415 G T
Chr6 12695441 C A
Chr6 12695840 A G
Chr6 12695948 G T
Chr6 12696213 A G
Chr6 12696476 C A
Chr6 12696511 C A
Chr6 12696529 T A
Chr6 12696590 G T
Chr6 12696596 C T
Chr6 12696796 G A
Chr6 12696864 T C
Chr6 12696868 C T
Chr6 12696931 G A
Chr6 12696991 A C
Chr6 12697023 C T
Chr6 12697448 C G
Chr6 12697482 T G
Chr6 12697542 A G
Chr6 12697627 C T
Chr6 12697675 A G
Chr6 12697684 A G
Chr6 12697908 A C
Chr6 12698296 C T
Chr6 12698336 A G
Chr6 12698393 C G
Chr6 12698408 T C
Chr6 12698491 T C
Chr6 12699589 A C
Chr6 12699750 C T
Chr6 12700048 A G
Chr6 12700323 T G
Chr6 12700468 A T
Chr6 12700577 T G
Chr6 12700587 C T
Chr6 12700952 A C
Chr6 12700953 G A
Chr6 12700966 C T
Chr6 12701016 C T
Chr6 12701021 G A
Chr6 12701022 G T
Chr6 12701028 T C
Chr6 12701041 G A
Chr6 12701050 C T
Chr6 12701124 A G
Chr6 12701192 G A
Chr6 12701341 C T
Chr6 12701360 A G
Chr6 12701381 A C
Chr6 12701465 G A
Chr6 12701565 T C
Chr6 12701647 C A
Chr6 12701808 C T
Chr6 12701828 G C
Chr6 12701832 G A
Chr6 12702041 C T
Chr6 12702060 C T
Chr6 12702218 A G
Chr6 12702221 G A
Chr6 12702236 G A
Chr6 12702262 A G
Chr6 12702296 C G
Chr6 12702303 C A
Chr6 12702305 A G
Chr6 12702325 T C
Chr6 12702373 C T
Chr6 12702376 T C
Chr6 12702383 G T
Chr6 12702403 A G
Chr6 12702494 T A
Chr6 12702567 G C
Chr6 12702760 A T
Chr6 12703098 A G
Chr6 12703214 A G
Chr6 12703322 G A
Chr6 12703333 G A
Chr6 12703391 C T
Chr6 12703407 T A
Chr6 12703490 G A
Chr6 12703501 C A
Chr6 12703540 C T
Chr6 12703555 G A
Chr6 12703608 C T
Chr6 12703637 T C
Chr6 12703646 T C
Chr6 12703679 A G
Chr6 12703681 G A
Chr6 12703787 A C
Chr6 12703793 T C
Chr6 12703837 T C
Chr6 12703847 C T
Chr6 12703854 T C
Chr6 12703855 C T
Chr6 12703869 A G
Chr6 12703901 C T
Chr6 12703905 C T
Chr6 12703967 G A
Chr6 12704040 C T
Chr6 12704086 T G
Chr6 12704140 T C
Chr6 12704170 A C
Chr6 12704224 T A
Chr6 12704270 A T
Chr6 12704314 A G
Chr6 12704332 A G
Chr6 12704703 A G
Chr6 12705421 C T
Chr6 12705872 T C
Chr6 12705901 T C
Chr6 12705907 A G
Chr6 12705959 T C
Chr6 12705963 G A
Chr6 12706163 T G
Chr6 12706181 G A
Chr6 12706463 T G
Chr6 12706579 A G
Chr6 12706589 T C
Chr6 12706595 C T
Chr6 12706618 T C
Chr6 12706683 C T
Chr6 12706815 T C
Chr6 12706893 A G
Chr6 12706910 T C
Chr6 12706942 C T
Chr6 12706948 T C
Chr6 12707062 C T
Chr6 12707079 C T
Chr6 12707099 A G
Chr6 12707133 G A
Chr6 12707227 G A
Chr6 12707247 T A
Chr6 12707248 T C
Chr6 12707316 G A
Chr6 12707338 C T
Chr6 12707399 A G
Chr6 12707457 C T
Chr6 12707458 A G
Chr6 12707543 T C
Chr6 12707577 C T
Chr6 12707613 T C
Chr6 12707616 C T
Chr6 12707623 C T
Chr6 12707632 A C
Chr6 12707765 T C
Chr6 12707767 G A
Chr6 12707776 C T
Chr6 12707788 G A
Chr6 12707959 G A
Chr6 12708002 T C
Chr6 12708137 C T
Chr6 12708142 A C
Chr6 12708144 G A
Chr6 12708166 T G
Chr6 12708172 C A
Chr6 12708221 A G
Chr6 12708288 A G
Chr6 12708291 G A
Chr6 12708308 C T
Chr6 12708343 C T
Chr6 12708359 C A
Chr6 12708363 A G
Chr6 12708374 T C
Chr6 12708417 G A
Chr6 12708445 T G
Chr6 12708463 A G
Chr6 12708482 C A
Chr6 12708509 G A
Chr6 12708563 G C
Chr6 12708572 G A
Chr6 12708573 T C
Chr6 12708626 C T
Chr6 12708669 T C
Chr6 12708694 A G
Chr6 12708700 T C
Chr6 12708701 C G
Chr6 12708702 T A
Chr6 12708707 A G
Chr6 12708716 G A
Chr6 12708733 T A
Chr6 12708965 A T
Chr6 12708986 C A
Chr6 12709236 C T
Chr6 12709756 G A
Chr6 12709921 G A
Chr6 12709922 C A
Chr6 12710167 G T
Chr6 12710359 A G
Chr6 12710533 T A
Chr6 12711065 G C
Chr6 12711501 G A
Chr6 12711554 G C
Chr6 12711646 T C
Chr6 12711877 C A
Chr6 12711933 C T
Chr6 12712093 A C
Chr6 12712161 G A
Chr6 12712198 A T
Chr6 12712510 T C
Chr6 12712694 T A
Chr6 12713011 T G
Chr6 12713021 C T
Chr6 12713190 C T
Chr6 12713346 T G
Chr6 12713609 C T
Chr6 12713742 C T
Chr6 12713916 T A
Chr6 12714034 T G
Chr6 12714137 C T
Chr6 12714235 T A
Chr6 12714408 T C
Chr6 12714423 T G
Chr6 12714526 G A
Chr6 12714646 T C
Chr6 12714813 G C
Chr6 12723821 G T
Chr6 12723842 G A
Chr6 12723850 G A
Chr6 12723896 G A
Chr6 12723918 T C
Chr6 12723946 A C
Chr6 12724267 G T
Chr6 12724435 G A
Chr6 12724677 T C
Chr6 12724693 C T
Chr6 12724727 T G
Chr6 12724829 T C
Chr6 12724843 G A
Chr6 12724930 C G
Chr6 12725307 A G
Chr6 12725722 A G
Chr6 12725938 G A
Chr6 12726081 T G
Chr6 12726930 C T
Chr6 12727067 T C
Chr6 12728247 G T
Chr6 12728363 C G
Chr6 12728458 A G
Chr6 12728818 G A
Chr6 12728838 C T
Chr6 12728890 G A
Chr6 12728991 T C
Chr6 12729035 C A
Chr6 12729058 C A
Chr6 12729084 C T
Chr6 12729258 G A
Chr6 12729288 G A
Chr6 12729311 G C
Chr6 12729375 A C
Chr6 12729424 T C
Chr6 12729444 G A
Chr6 12729456 T C
Chr6 12729556 T C
Chr6 12729569 T C
Chr6 12729613 G A
Chr6 12729694 C G
Chr6 12729752 C T
Chr6 12729894 A G
Chr6 12729902 G A
Chr6 12729928 G A
Chr6 12729979 C T
Chr6 12729995 T C
Chr6 12730089 T C
Chr6 12730111 T C
Chr6 12730234 G A
Chr6 12730249 T C
Chr6 12730266 G A
Chr6 12730291 G A
Chr6 12730330 A G
Chr6 12730355 G A
Chr6 12730377 A C
Chr6 12730419 C A
Chr6 12730493 C T
Chr6 12730509 C T
Chr6 12730537 G A
Chr6 12730548 G A
Chr6 12730701 C T
Chr6 12730707 C T
Chr6 12730712 G A
Chr6 12730718 A G
Chr6 12730727 G A
Chr6 12730738 A G
Chr6 12742329 T A
Chr6 12742370 C T
Chr6 12742428 C T
Chr6 12742435 G A
Chr6 12742512 G A
Chr6 12742521 A T
Chr6 12742531 T A
Chr6 12742548 T C
Chr6 12742694 A T
Chr6 12742715 G A
Chr6 12742721 T C
Chr6 12742735 T C
Chr6 12742799 T C
Chr6 12742804 T C
Chr6 12742832 A G
Chr6 12742889 T C
Chr6 12743615 T C
Chr6 12743632 C G
Chr6 12743702 C T
Chr6 12743798 G A
Chr6 12743819 T A
Chr6 12743827 T G
Chr6 12743830 T C
Chr6 12743854 G T
Chr6 12743855 G A
Chr6 12743870 A G
Chr6 12743894 G A
Chr6 12743918 A G
Chr6 12743984 C T
Chr6 12744133 C A
Chr6 12744183 T A
Chr6 12744217 C A
Chr6 12744286 T C
Chr6 12744387 T G
Chr6 12744450 G A
Chr6 12744463 A G
Chr6 12744635 G A
Chr6 12744666 G C
Chr6 12744849 T C
Chr6 12744952 A G
Chr6 12745020 A G
Chr6 12745039 G T
Chr6 12745106 T G
Chr6 12745166 A G
Chr6 12745168 G A
Chr6 12745213 C T
Chr6 12745253 A G
Chr6 12745364 C T
Chr6 12745433 G A
Chr6 12745743 T C
Chr6 12745860 T C
Chr6 12745881 T C
Chr6 12745903 A G
Chr6 12745920 T C
Chr6 12746077 T C
Chr6 12746126 G A
Chr6 12746276 A G
Chr6 12746355 C T
Chr6 12746384 C T
Chr6 12746606 A G
Chr6 12746654 T C
Chr6 12746675 G A
Chr6 12747089 C A
Chr6 12747202 G T
Chr6 12747240 A C
Chr6 12747645 C T
Chr6 12747978 A G
Chr6 12747987 A G
Chr6 12756052 C T
Chr6 12756057 A T
Chr6 12756088 G A
Chr6 12756188 A G
Chr6 12756190 C T
Chr6 12756204 G C
Chr6 12756759 T C
Chr6 12756766 G A
Chr6 12756801 C T
Chr6 12756957 G T
Chr6 12756981 T C
Chr6 12757328 T C
Chr6 12757341 G A
Chr6 12757594 G A
Chr6 12757763 T A
Chr6 12758167 T G
Chr6 12758487 C T
Chr6 12758645 A T
Chr6 12758706 C T
Chr6 12758734 T A
Chr6 12758897 C T
Chr6 12758946 C T
Chr6 12759129 C A
Chr6 12759189 A G
Chr6 12759208 G A
Chr6 12759320 C T
Chr6 12759634 T C
Chr6 12759881 G A
Chr6 12760183 G T
Chr6 12760230 C T
Chr6 12760258 A C
Chr6 12760516 G A
Chr6 12761077 C T
Chr6 12761187 G C
Chr6 12761310 T G
Chr6 12761694 C T
Chr6 12761709 G T
Chr6 12761991 G A
Chr6 12762075 A G
Chr6 12762219 C T
Chr6 12762283 T C
Chr6 12762342 G A
Chr6 12762377 G A
Chr6 12762550 A G
Chr6 12762647 T A
Chr6 12762934 G T
Chr6 12763165 C T
Chr6 12763190 A G
Chr6 12763199 G A
Chr6 12763357 A G
Chr6 12763462 G A
Chr6 12763573 A T
Chr6 12763734 C T
Chr6 12763811 G T
Chr6 12763930 C T
Chr6 12763980 A G
Chr6 12763983 C T
Chr6 12764006 C T
Chr6 12764123 C T
Chr6 12764179 C A
Chr6 12764270 C A
Chr6 12764346 A C
Chr6 12764375 C T
Chr6 12764423 T C
Chr6 12764606 T C
Chr6 12764903 G T
Chr6 12764945 C T
Chr6 12765001 G A
Chr6 12765143 G T
Chr6 12765360 G T
Chr6 12765635 A C
Chr6 12765842 T C
Chr6 12766318 T C
Chr6 12766563 C T
Chr6 12766707 C T
Chr6 12766924 A C
Chr6 12767019 C T
Chr6 12767062 C G
Chr6 12767127 G A
Chr6 12767224 C T
Chr6 12767280 C G
Chr6 12767287 A G
Chr6 12767316 G C
Chr6 12767386 A G
Chr6 12767572 C T
Chr6 12767595 C T
Chr6 12767695 G T
Chr6 12767705 A G
Chr6 12767976 A G
Chr6 12768300 G A
Chr6 12768452 T G
Chr6 12768542 G A
Chr6 12768590 T C
Chr6 12768749 T A
Chr6 12768867 A G
Chr6 12769028 T G
Chr6 12769038 C T
Chr6 12769166 T G
Chr6 12769196 T C
Chr6 12769303 T C
Chr6 12769325 C T
Chr6 12769327 A G
Chr6 12769352 G A
Chr6 12769450 T C
Chr6 12769465 C T
Chr6 12769526 T C
Chr6 12769619 C T
Chr6 12769637 T C
Chr6 12769732 T G
Chr6 12769808 T C
Chr6 12769835 A C
Chr6 12769907 C T
Chr6 12769986 C T
Chr6 12770043 C G
Chr6 12770138 A C
Chr6 12776370 C T
Chr6 12776510 T A
Chr6 12776646 T C
Chr6 12776982 C T
Chr6 12777214 G A
Chr6 12777404 T G
Chr6 12777518 G A
Chr6 12777549 C T
Chr6 12777605 T C
Chr6 12777728 C T
Chr6 12777735 G A
Chr6 12778018 C A
Chr6 12778115 T C
Chr6 12778277 C A
Chr6 12778394 C T
Chr6 12778404 C T
Chr6 12778569 T A
Chr6 12778608 T C
Chr6 12779069 C A
Chr6 12779155 C T
Chr6 12779174 T C
Chr6 12779187 G A
Chr6 12779430 C T
Chr6 12779477 G A
Chr6 12779490 C A
Chr6 12779533 G A
Chr6 12779583 A C
Chr6 12779633 A C
Chr6 12779785 C T
Chr6 12780051 G C
Chr6 12780208 A C
Chr6 12780355 G A
Chr6 12780701 C T
Chr6 12781060 T C
Chr6 12781089 T C
Chr6 12781157 C T
Chr6 12781304 T A
Chr6 12781325 C G
Chr6 12781382 A G
Chr6 12781461 G C
Chr6 12781637 T C
Chr6 12781718 G A
Chr6 12781878 A C
Chr6 12781891 C T
Chr6 12781919 C G
Chr6 12781986 T C
Chr6 12782017 C T
Chr6 12782291 T C
Chr6 12782296 C T
Chr6 12782326 G A
Chr6 12782439 G A
Chr6 12782595 G A
Chr6 12782646 G A
Chr6 12782746 G A
Chr6 12782985 C T
Chr6 12783097 G A
Chr6 12783557 G A
Chr6 12783583 A G
Chr6 12783706 A C
Chr6 12783708 C T
Chr6 12783750 T C
Chr6 12783881 T C
Chr6 12783993 G T
Chr6 12784001 C T
Chr6 12784244 C T
Chr6 12784475 G A
Chr6 12784513 G A
Chr6 12784562 A T
Chr6 12784713 A G
Chr6 12784878 G A
Chr6 12784900 C T
Chr6 12785016 C G
Chr6 12785022 G A
Chr6 12785167 G A
Chr6 12785177 A G
Chr6 12785239 C T
Chr6 12785244 T C
Chr6 12785402 G A
Chr6 12785582 G T
Chr6 12785845 G A
Chr6 12785848 G A
Chr6 12785976 T C
Chr6 12786035 T C
Chr6 12786200 C T
Chr6 12786273 T C
Chr6 12786491 C T
Chr6 12786526 C T
Chr6 12786596 G A
Chr6 12786760 C T
Chr6 12786824 G A
Chr6 12787147 T G
Chr6 12787734 A C
Chr6 12787823 G A
Chr6 12787831 G A
Chr6 12788112 G A
Chr6 12788311 C A
Chr6 12788383 C T
Chr6 12788384 G A
Chr6 12788539 C T
Chr6 12788556 A G
Chr6 12788579 G T
Chr6 12788626 T C
Chr6 12788635 T C
Chr6 12788760 G A
Chr6 12788767 G T
Chr6 12788871 C T
Chr6 12788885 T C
Chr6 12788920 C T
Chr6 12789001 C T
Chr6 12789002 A G
Chr6 12789192 C T
Chr6 12789322 A C
Chr6 12789334 C T
Chr6 12789379 T C
Chr6 12789598 T C
Chr6 12789705 G A
Chr6 12790178 G A
Chr6 12790211 C G
Chr6 12790244 T C
Chr6 12790260 A G
Chr6 12790287 G C
Chr6 12790301 C G
Chr6 12790314 C T
Chr6 12790438 G A
Chr6 12790554 A G
Chr6 12790596 T C
Chr6 12790604 T C
Chr6 12790661 A G
Chr6 12790710 G A
Chr6 12790727 A T
Chr6 12790736 G T
Chr6 12790757 T C
Chr6 12790760 T C
Chr6 12790862 T C
Chr6 12790979 C A
Chr6 12792192 G C
Chr6 12792198 T C
Chr6 12792339 T G
Chr6 12792342 G A
Chr6 12792350 G A
Chr6 12792352 G A
Chr6 12792353 G A
Chr6 12792355 G A
Chr6 12792356 G A
Chr6 12792357 G A
Chr6 12792369 T G
Chr6 12792373 T G
Chr6 12792381 G A
Chr6 12792884 G A
Chr6 12792913 T C
Chr6 12792920 A C
Chr6 12792939 G A
Chr6 12792945 C T
Chr6 12792950 A T
Chr6 12792958 G A
Chr6 12792995 G A
Chr6 12792996 T C
Chr6 12793021 G A
Chr6 12793070 T C
Chr6 12793195 C T
Chr6 12793277 C A
Chr6 12793295 C G
Chr6 12793313 C T
Chr6 12793314 A G
Chr6 12793319 G A
Chr6 12793397 A G
Chr6 12793411 T C
Chr6 12793416 T C
Chr6 12793540 A C
Chr6 12793552 G A
Chr6 12793586 C T
Chr6 12793593 G T
Chr6 12793602 G A
Chr6 12793610 C T
Chr6 12793611 T C
Chr6 12793612 A G
Chr6 12793621 A G
Chr6 12793628 T C
Chr6 12793650 A C
Chr6 12793656 C G
Chr6 12793664 A G
Chr6 12793713 T A
Chr6 12793742 T C
Chr6 12793759 C A
Chr6 12793842 T A
Chr6 12793884 C A
Chr6 12793887 G A
Chr6 12793901 G T
Chr6 12793902 A T
Chr6 12793904 G T
Chr6 12793921 A G
Chr6 12793932 C T
Chr6 12793953 A T
Chr6 12793988 G A
Chr6 12794008 A G
Chr6 12794088 C A
Chr6 12794129 A G
Chr6 12794144 T C
Chr6 12794155 G A
Chr6 12794177 C T
Chr6 12794196 A G
Chr6 12794206 T C
Chr6 12794258 G A
Chr6 12794259 C T
Chr6 12794263 C A
Chr6 12794275 A G
Chr6 12794277 C T
Chr6 12794340 T C
Chr6 12794377 A G
Chr6 12794404 G A
Chr6 12794490 C T
Chr6 12794510 T C
Chr6 12794571 C T
Chr6 12794577 G A
Chr6 12794579 A G
Chr6 12794582 T A
Chr6 12794634 C T
Chr6 12794664 G A
Chr6 12794665 T C
Chr6 12794666 G A
Chr6 12794676 C T
Chr6 12794687 C G
Chr6 12794721 A G
Chr6 12794736 A C
Chr6 12794754 A G
Chr6 12794762 A G
Chr6 12794764 G A
Chr6 12794813 C T
Chr6 12794814 G C
Chr6 12794837 T C
Chr6 12794864 G C
Chr6 12794885 A G
Chr6 12794928 G A
Chr6 12795017 T C
Chr6 12795047 T C
Chr6 12795050 G A
Chr6 12795051 C T
Chr6 12795073 G A
Chr6 12795074 C T
Chr6 12795130 C A
Chr6 12795205 A G
Chr6 12795233 G A
Chr6 12795247 G C
Chr6 12795283 T G
Chr6 12795289 T C
Chr6 12795301 A G
Chr6 12795323 C T
Chr6 12805186 A G
Chr6 12805193 G A
Chr6 12805214 C T
Chr6 12805218 T A
Chr6 12805229 C A
Chr6 12805243 G T
Chr6 12805256 T C
Chr6 12805257 G T
Chr6 12805300 C T
Chr6 12805342 T G
Chr6 12805344 A G
Chr6 12805355 T C
Chr6 12805370 G T
Chr6 12805378 A G
Chr6 12805379 T C
Chr6 12805404 A G
Chr6 12805464 T C
Chr6 12805491 C T
Chr6 12805539 G A
Chr6 12805540 A C
Chr6 12805573 T C
Chr6 12805596 T G
Chr6 12805606 C G
Chr6 12805622 T C
Chr6 12805644 T G
Chr6 12805725 G T
Chr6 12805729 A T
Chr6 12805763 A C
Chr6 12805764 C T
Chr6 12805773 G A
Chr6 12805801 C A
Chr6 12805817 T C
Chr6 12805829 C A
Chr6 12805882 A G
Chr6 12805935 A G
Chr6 12805959 A T
Chr6 12805976 A G
Chr6 12805999 A C
Chr6 12806002 G C
Chr6 12806010 C A
Chr6 12806031 G A
Chr6 12806037 C T
Chr6 12806060 A G
Chr6 12806063 A T
Chr6 12806076 C T
Chr6 12806078 A G
Chr6 12806089 T C
Chr6 12806139 G C
Chr6 12806151 C T
Chr6 12806155 T C
Chr6 12806211 G A
Chr6 12806235 A T
Chr6 12806263 A G
Chr6 12806344 C A
Chr6 12806397 T C
Chr6 12806419 G A
Chr6 12806437 G C
Chr6 12806441 G A
Chr6 12806455 G T
Chr6 12806463 C A
Chr6 12806496 G A
Chr6 12806582 G A
Chr6 12806588 T C
Chr6 12806638 G A
Chr6 12806677 G T
Chr6 12806705 G A
Chr6 12806714 C A
Chr6 12806761 C A
Chr6 12806763 C T
Chr6 12806780 A G
Chr6 12806793 G T
Chr6 12806810 G A
Chr6 12806864 G C
Chr6 12806887 A G
Chr6 12806920 T C
Chr6 12806980 G A
Chr6 12807005 T C
Chr6 12807008 T C
Chr6 12807027 T G
Chr6 12807043 C A
Chr6 12807053 G A
Chr6 12807063 G A
Chr6 12807109 A G
Chr6 12807123 C A
Chr6 12807135 C T
Chr6 12807161 T A
Chr6 12807187 C T
Chr6 12807226 T C
Chr6 12807337 T A
Chr6 12807363 G C
Chr6 12807380 A T
Chr6 12807413 T C
Chr6 12807429 C T
Chr6 12807451 G A
Chr6 12807461 A G
Chr6 12807488 T A
Chr6 12807522 C G
Chr6 12807555 G A
Chr6 12807576 C T
Chr6 12807587 G C
Chr6 12807591 A G
Chr6 12807594 G C
Chr6 12807596 A G
Chr6 12807633 C T
Chr6 12807658 A G
Chr6 12807669 G A
Chr6 12822862 T G
Chr6 12822877 T A
Chr6 12822966 C A
Chr6 12822982 C G
Chr6 12823056 C T
Chr6 12823185 G C
Chr6 12823203 T C
Chr6 12823205 C T
Chr6 12823210 A G
Chr6 12823234 C T
Chr6 12823248 C T
Chr6 12823257 C T
Chr6 12823274 G A
Chr6 12823321 C T
Chr6 12823376 G T
Chr6 12823436 C T
Chr6 12823470 C A
Chr6 12823510 T A
Chr6 12823513 T C
Chr6 12823544 T A
Chr6 12823611 C A
Chr6 12823613 A G
Chr6 12823626 G A
Chr6 12823660 G A
Chr6 12823663 G A
Chr6 12823689 C A
Chr6 12823697 A G
Chr6 12823734 C T
Chr6 12823736 T C
Chr6 12823758 A G
Chr6 12823822 T C
Chr6 12823833 T A
Chr6 12823836 T C
Chr6 12823838 G A
Chr6 12823853 T A
Chr6 12823858 C G
Chr6 12823864 G A
Chr6 12823868 A G
Chr6 12823876 A G
Chr6 12823945 A T
Chr6 12823963 A T
Chr6 12823974 A T
Chr6 12823975 T C
Chr6 12824034 T C
Chr6 12824040 T C
Chr6 12824085 C G
Chr6 12824116 C T
Chr6 12824146 A C
Chr6 12824148 T C
Chr6 12824163 A G
Chr6 12824167 G T
Chr6 12824175 G A
Chr6 12824177 C T
Chr6 12824178 A G
Chr6 12824215 A G
Chr6 12824223 T A
Chr6 12824224 G A
Chr6 12824239 A G
Chr6 12824319 A C
Chr6 12824321 G A
Chr6 12824324 A G
Chr6 12824346 A G
Chr6 12824353 G T
Chr6 12824392 T A
Chr6 12824452 T C
Chr6 12824458 G A
Chr6 12824519 T C
Chr6 12824547 T C
Chr6 12824661 C G
Chr6 12824689 A T
Chr6 12824706 G C
Chr6 12824829 A G
Chr6 12824849 T G
Chr6 12824933 A G
Chr6 12824946 T A
Chr6 12824995 C T
Chr6 12825072 A G
Chr6 12825087 A T
Chr6 12825113 T G
Chr6 12825120 C T
Chr6 12825121 A T
Chr6 12825122 A T
Chr6 12825168 C G
Chr6 12825216 A G
Chr6 12825228 A G
Chr6 12825271 C A
Chr6 12825276 C A
Chr6 12825289 G A
Chr6 12825349 A G
Chr6 12825355 A T
Chr6 12825368 C T
Chr6 12825380 G T
Chr6 12825381 C A
Chr6 12825392 G C
Chr6 12825393 C A
Chr6 12825394 T A
Chr6 12825415 G A
Chr6 12825442 T G
Chr6 12825447 A G
Chr6 12825478 A C
Chr6 12825483 T C
Chr6 12825519 C T
Chr6 12825534 T C
Chr6 12825609 T C
Chr6 12825654 T G
Chr6 12825655 T G
Chr6 12825659 C G
Chr6 12825744 C T
Chr6 12825767 A T
Chr6 12825771 A G
Chr6 12825781 G T
Chr6 12825785 G A
Chr6 12825789 G A
Chr6 12825794 G A
Chr6 12825800 G A
Chr6 12825807 G A
Chr6 12825942 T C
Chr6 12825953 G A
Chr6 12825961 G A
Chr6 12825967 A G
Chr6 12825976 C T
Chr6 12826000 G A
Chr6 12826003 A C
Chr6 12826017 T C
Chr6 12826039 A G
Chr6 12826124 T C
Chr6 12826139 G A
Chr6 12826152 A T
Chr6 12826178 A G
Chr6 12826199 C T
Chr6 12826239 T C
Chr6 12826348 T C
Chr6 12826362 C A
Chr6 12826382 T C
Chr6 12826386 T C
Chr6 12826390 T C
Chr6 12826414 A G
Chr6 12826426 T C
Chr6 12826448 A G
Chr6 12826451 A G
Chr6 12826463 G A
Chr6 12826469 A G
Chr6 12826474 A G
Chr6 12826477 T C
Chr6 12826479 T C
Chr6 12826496 A G
Chr6 12826499 A G
Chr6 12826500 G A
Chr6 12826508 G T
Chr6 12826511 G A
Chr6 12826513 T C
Chr6 12826521 G T
Chr6 12826567 C A
Chr6 12826580 C T
Chr6 12826612 T A
Chr6 12826622 T G
Chr6 12826676 A G
Chr6 12826684 A G
Chr6 12826708 C T
Chr6 12826732 G A
Chr6 12826736 G A
Chr6 12826737 C T
Chr6 12826753 C T
Chr6 12826758 C A
Chr6 12826763 G A
Chr6 12826772 A G
Chr6 12826778 G A
Chr6 12826781 T A
Chr6 12826782 T A
Chr6 12826796 C T
Chr6 12826801 T A
Chr6 12826802 C A
Chr6 12826834 C G
Chr6 12826852 A G
Chr6 12826862 A G
Chr6 12826865 T A
Chr6 12826871 A C
Chr6 12826880 T C
Chr6 12826881 A T
Chr6 12826885 C T
Chr6 12826886 T C
Chr6 12826893 G A
Chr6 12826899 A G
Chr6 12826904 C A
Chr6 12886385 G A
Chr6 12886416 T C
Chr6 12886424 A G
Chr6 12886430 G C
Chr6 12886439 A G
Chr6 12886518 C T
Chr6 12886596 A G
Chr6 12886603 A G
Chr6 12886608 A C
Chr6 12886616 T C
Chr6 12886630 C T
Chr6 12886631 A G
Chr6 12886673 C A
Chr6 12886775 G C
Chr6 12886790 A G
Chr6 12886826 G A
Chr6 12886835 A G
Chr6 12886840 C T
Chr6 12886866 G A
Chr6 12886869 G A
Chr6 12886913 A G
Chr6 12886955 G T
Chr6 12886991 T G
Chr6 12886999 C T
Chr6 12887029 C A
Chr6 12887047 C T
Chr6 12887096 A G
Chr6 12887109 T G
Chr6 12887172 A C
Chr6 12887187 T G
Chr6 12887204 G A
Chr6 12887231 G C
Chr6 12887280 G A
Chr6 12887286 A G
Chr6 12887330 C T
Chr6 12887353 T C
Chr6 12887374 G T
Chr6 12887382 C T
Chr6 12887427 T G
Chr6 12887454 C T
Chr6 12887474 A G
Chr6 12887484 A G
Chr6 12887510 A G
Chr6 12887599 A C
Chr6 12887610 G A
Chr6 12887679 G A
Chr6 12887748 G T
Chr6 12887749 C G
Chr6 12887764 C T
Chr6 12887779 T A
Chr6 12887811 A C
Chr6 12887827 T C
Chr6 12887835 G A
Chr6 12887869 A G
Chr6 12887881 A T
Chr6 12887901 T C
Chr6 12887909 C G
Chr6 12887912 A G
Chr6 12887928 A G
Chr6 12887939 G T
Chr6 12887940 A T
Chr6 12888005 G C
Chr6 12888006 C A
Chr6 12888071 C T
Chr6 12888089 G A
Chr6 12888105 G A
Chr6 12888141 G A
Chr6 12888144 A G
Chr6 12888164 G A
Chr6 12888172 A G
Chr6 12888183 T C
Chr6 12888205 G A
Chr6 12888206 T C
Chr6 12888229 G A
Chr6 12888252 A G
Chr6 12888258 C T
Chr6 12888293 A T
Chr6 12888295 T A
Chr6 12888298 A G
Chr6 12888323 T A
Chr6 12888348 A T
Chr6 12888349 A G
Chr6 12888350 T C
Chr6 12888355 G C
Chr6 12888357 C A
Chr6 12888359 T A
Chr6 12888361 C T
Chr6 12888363 G T
Chr6 12888368 G A
Chr6 12888369 T A
Chr6 12888370 C T
Chr6 12888371 A T
Chr6 12888374 C A
Chr6 12888376 T A
Chr6 12888377 G T
Chr6 12888378 T C
Chr6 12888381 A G
Chr6 12888385 A G
Chr6 12888387 T G
Chr6 12888389 A C
Chr6 12888390 T G
Chr6 12888391 A C
Chr6 12888393 A T
Chr6 12888394 A G
Chr6 12888395 T C
Chr6 12888396 T A
Chr6 12888399 A T
Chr6 12888401 A T
Chr6 12888406 G A
Chr6 12888407 A C
Chr6 12888410 G C
Chr6 12888411 A T
Chr6 12888414 C A
Chr6 12888416 C T
Chr6 12888474 T C
Chr6 12888486 T C
Chr6 12888491 A G
Chr6 12888498 G C
Chr6 12888547 G C
Chr6 12888556 A C
Chr6 12888563 C T
Chr6 12888581 A G
Chr6 12888585 A G
Chr6 12888617 T C
Chr6 12888638 A C
Chr6 12888657 A G
Chr6 12888658 T C
Chr6 12888665 T C
Chr6 12888667 A T
Chr6 12888668 A T
Chr6 12888679 C A
Chr6 12888822 T A
Chr6 12888860 G T
Chr6 12888870 G A
Chr6 12888898 A G
Chr6 12888942 G A
Chr6 12889003 G C
Chr6 12889012 T C
Chr6 12889015 G T
Chr6 12889018 C T
Chr6 12889019 A C
Chr6 12889024 G T
Chr6 12889034 A T
Chr6 12889036 G T
Chr6 12889038 G T
Chr6 12889043 G T
Chr6 12889046 C T
Chr6 12889050 C T
Chr6 12889051 C T
Chr6 12889052 A G
Chr6 12889056 T C
Chr6 12889057 T C
Chr6 12889058 C T
Chr6 12889060 A C
Chr6 12889063 C T
Chr6 12889078 T A
Chr6 12889081 T A
Chr6 12889083 C T
Chr6 12889090 T C
Chr6 12889143 A G
Chr6 12889164 A G
Chr6 12889167 T A
Chr6 12889187 C T
Chr6 12889191 C T
Chr6 12889197 C A
Chr6 12889246 G A
Chr6 12889307 G T
Chr6 12889317 C G
Chr6 12889319 T G
Chr6 12889356 G A
Chr6 12889357 G A
Chr6 12889387 G A
Chr6 12889425 C T
Chr6 12889468 A T
Chr6 12889472 A G
Chr6 12889522 T C
Chr6 12889535 A G
Chr6 12889569 G T
Chr6 12889602 C A
Chr6 12889685 T C
Chr6 12889696 A G
Chr6 12889709 C T
Chr6 12889711 A G
Chr6 12889724 A C
Chr6 12889743 C T
Chr6 12889751 T G
Chr6 12889771 G A
Chr6 12889827 T C
Chr6 12889843 C T
Chr6 12889845 C G
Chr6 12889851 G A
Chr6 12889891 A G
Chr6 12889902 T C
Chr6 12889934 A G
Chr6 12889945 T C
Chr6 12889997 T G
Chr6 12890053 T C
Chr6 12890108 G A
Chr6 12890120 T C
Chr6 12890138 A T
Chr6 12890200 A G
Chr6 12890230 G A
Chr6 12890231 G A
Chr6 12890260 A C
Chr6 12890266 G T
Chr6 12890277 C T
Chr6 12890283 T A
Chr6 12890306 T G
Chr6 12890310 T C
Chr6 12890411 T G
Chr6 12890439 G A
Chr6 12890455 G A
Chr6 12890489 A C
Chr6 12890492 T C
Chr6 12890508 T C
Chr6 12890510 G A
Chr6 12890520 G A
Chr6 12890552 G T
Chr6 12890591 G A
Chr6 12890613 C T
Chr6 12890621 T C
Chr6 12890622 C T
Chr6 12890640 A G
Chr6 12890646 G A
Chr6 12890691 A G
Chr6 12890718 G T
Chr6 12890778 G C
Chr6 12890808 T C
Chr6 12890867 C T
Chr6 12890884 A G
Chr6 12890914 G A
Chr6 12890936 G A
Chr6 12890989 C T
Chr6 12890990 T C
Chr6 12891002 A T
Chr6 12891008 C T
Chr6 12891026 A C
Chr6 12891037 T G
Chr6 12891124 C A
Chr6 12891125 T A
Chr6 12891126 A G
Chr6 12891153 T A
Chr6 12891167 T C
Chr6 12891168 G T
Chr6 12891174 G A
Chr6 12891246 A G
Chr6 12891262 T C
Chr6 12891269 G A
Chr6 12891290 G A
Chr6 12891317 G C
Chr6 12891330 T C
Chr6 12891343 G A
Chr6 12891361 C T
Chr6 12891415 T C
Chr6 12891443 A G
Chr6 12891471 A T
Chr6 12891497 A G
Chr6 12891521 G A
Chr6 12891558 C T
Chr6 12891601 G T
Chr6 12891607 C T
Chr6 12891616 G A
Chr6 12891639 T C
Chr6 12891657 C T
Chr6 12891691 C T
Chr6 12891692 A G
Chr6 12891780 G T
Chr6 12891798 C T
Chr6 12891814 A T
Chr6 12891844 G A
Chr6 12891855 C A
Chr6 12891898 T C
Chr6 12891902 A C
Chr6 12891957 G A
Chr6 12892006 G T
Chr6 12892012 C T
Chr6 12892019 C G
Chr6 12892027 T C
Chr6 12892087 C T
Chr6 12892091 G T
Chr6 12892102 A G
Chr6 12892103 G T
Chr6 12892105 A G
Chr6 12892108 C T
Chr6 12892114 A G
Chr6 12892174 G T
Chr6 12892194 T C
Chr6 12892204 C T
Chr6 12892205 G T
Chr6 12892219 C A
Chr6 12892227 G A
Chr6 12892242 C T
Chr6 12892276 A G
Chr6 12892318 C T
Chr6 12892329 G A
Chr6 12892395 C T
Chr6 12892410 A T
Chr6 12892419 A G
Chr6 12892458 T C
Chr6 12892471 A G
Chr6 12892513 T G
Chr6 12892527 T C
Chr6 12892543 C A
Chr6 12892583 C T
Chr6 12892592 C T
Chr6 12892593 G T
Chr6 12892594 T C
Chr6 12892634 A G
Chr6 12892653 C T
Chr6 12892686 T C
Chr6 12892712 T C
Chr6 12892756 G A
Chr6 12892758 A G
Chr6 12892767 G A
Chr6 12892830 A G
Chr6 12892838 G T
Chr6 12892887 A T
Chr6 12892888 T C
Chr6 12892890 T C
Chr6 12892891 G A
Chr6 12892909 G C
Chr6 12892912 A C
Chr6 12892914 G C
Chr6 12892917 A C
Chr6 12893685 G T
Chr6 12893711 A G
Chr6 12893756 A G
Chr6 12893792 A G
Chr6 12893902 T G
Chr6 12893919 G A
Chr6 12893921 C T
Chr6 12893931 G C
Chr6 12893968 A G
Chr6 12893982 C T
Chr6 12894036 T C
Chr6 12894040 A G
Chr6 12894043 C T
Chr6 12894056 C T
Chr6 12894198 G A
Chr6 12894291 G A
Chr6 12894296 A C
Chr6 12894308 C G
Chr6 12894324 G A
Chr6 12894330 C A
Chr6 12894500 T C
Chr6 12894527 A C
Chr6 12894574 T C
Chr6 12894670 A C
Chr6 12894676 C T
Chr6 12894745 T A
Chr6 12894783 G A
Chr6 12894836 C T
Chr6 12894851 G A
Chr6 12894853 C T
Chr6 12894860 A G
Chr6 12894861 A G
Chr6 12894867 A C
Chr6 12894887 G T
Chr6 12894895 A G
Chr6 12894917 C T
Chr6 12894924 T C
Chr6 12894926 G A
Chr6 12894941 T C
Chr6 12894953 T A
Chr6 12894978 A G
Chr6 12894992 G A
Chr6 12894997 C T
Chr6 12895016 C A
Chr6 12895018 G A
Chr6 12895056 G A
Chr6 12895115 C T
Chr6 12895121 C T
Chr6 12895138 G A
Chr6 12895146 C T
Chr6 12895157 G A
Chr6 12895162 C T
Chr6 12895163 C G
Chr6 12895172 T C
Chr6 12895174 C A
Chr6 12895181 C T
Chr6 12895182 T C
Chr6 12895185 A G
Chr6 12895191 T G
Chr6 12895194 C T
Chr6 12895195 A G
Chr6 12895206 C T
Chr6 12895210 A G
Chr6 12895222 G A
Chr6 12895226 C T
Chr6 12895270 C G
Chr6 12895276 G A
Chr6 12895290 G A
Chr6 12895312 C T
Chr6 12895360 G A
Chr6 12895374 C T
Chr6 12895386 A G
Chr6 12895401 T G
Chr6 12895404 C T
Chr6 12895416 A G
Chr6 12895422 G C
Chr6 12895438 T G
Chr6 12895460 T C
Chr6 12895465 T C
Chr6 12895466 G A
Chr6 12895549 A T
Chr6 12895576 T G
Chr6 12895582 C T
Chr6 12895608 G A
Chr6 12895615 T C
Chr6 12895616 C A
Chr6 12895624 A G
Chr6 12895656 G A
Chr6 12895670 T C
Chr6 12895721 T C
Chr6 12895764 C T
Chr6 12895803 T A
Chr6 12895838 G A
Chr6 12895852 A T
Chr6 12895857 C G
Chr6 12895888 T C
Chr6 12895890 C A
Chr6 12895900 A G
Chr6 12895917 C T
Chr6 12895922 A C
Chr6 12895936 G A
Chr6 12895940 T C
Chr6 12895996 A T
Chr6 12896013 A G
Chr6 12896020 A T
Chr6 12896038 C T
Chr6 12896043 G A
Chr6 12896076 A G
Chr6 12896128 T C
Chr6 12896164 T A
Chr6 12896170 A C
Chr6 12896272 C T
Chr6 12896356 C T
Chr6 12896391 G A
Chr6 12896401 T A
Chr6 12896408 A T
Chr6 12896410 T C
Chr6 12896423 A G
Chr6 12896425 A G
Chr6 12896493 C A
Chr6 12896502 A T
Chr6 12896516 A G
Chr6 12896522 C T
Chr6 12896539 C T
Chr6 12896552 G A
Chr6 12896560 T C
Chr6 12896563 T C
Chr6 12896582 G A
Chr6 12896591 T C
Chr6 12896597 C T
Chr6 12896605 G T
Chr6 12896616 A G
Chr6 12896619 T C
Chr6 12896635 T C
Chr6 12896657 A C
Chr6 12896678 G A
Chr6 12896689 C T
Chr6 12896692 T C
Chr6 12896694 T C
Chr6 12896720 T C
Chr6 12896725 T C
Chr6 12896744 G T
Chr6 12896747 T C
Chr6 12896867 A C
Chr6 12896914 G C
Chr6 12896923 G A
Chr6 12896924 C T
Chr6 12896949 C G
Chr6 12896964 G A
Chr6 12896965 T G
Chr6 12896970 A C
Chr6 12896996 A G
Chr6 12897737 T C
Chr6 12897797 C A
Chr6 12897856 T C
Chr6 12897862 G C
Chr6 12897891 A T
Chr6 12897893 T G
Chr6 12897996 G A
Chr6 12898046 A G
Chr6 12898092 G T
Chr6 12898096 T G
Chr6 12898100 C T
Chr6 12898112 T C
Chr6 12898117 G A
Chr6 12898127 T C
Chr6 12898169 A C
Chr6 12898172 G A
Chr6 12898205 G A
Chr6 12898242 A C
Chr6 12898243 A T
Chr6 12898244 C G
Chr6 12898246 C T
Chr6 12898251 A C
Chr6 12898279 C T
Chr6 12898293 T C
Chr6 12898323 T C
Chr6 12898370 C T
Chr6 12898398 G T
Chr6 12898400 G A
Chr6 12898412 T A
Chr6 12898415 G A
Chr6 12898448 T C
Chr6 12898467 C T
Chr6 12898511 G T
Chr6 12898545 G A
Chr6 12898584 A G
Chr6 12898632 G A
Chr6 12898740 T C
Chr6 12898768 A C
Chr6 12898770 C T
Chr6 12900798 C G
Chr6 12900845 C T
Chr6 12900847 T G
Chr6 12900865 T G
Chr6 12900871 T G
Chr6 12900880 A G
Chr6 12900892 G A
Chr6 12900929 A G
Chr6 12900951 A G
Chr6 12900968 T G
Chr6 12900975 A G
Chr6 12900982 A G
Chr6 12901013 T C
Chr6 12901031 A G
Chr6 12901034 A C
Chr6 12901053 A T
Chr6 12901057 C T
Chr6 12901098 C G
Chr6 12901127 T A
Chr6 12901189 C T
Chr6 12901245 G C
Chr6 12901279 A G
Chr6 12901284 G T
Chr6 12901322 G C
Chr6 12901341 T C
Chr6 12902109 A G
Chr6 12902134 A G
Chr6 12902141 T G
Chr6 12902154 A G
Chr6 12902196 C T
Chr6 12902208 C T
Chr6 12902210 A G
Chr6 12902227 G A
Chr6 12902231 G C
Chr6 12902260 C A
Chr6 12902277 G A
Chr6 12902289 A G
Chr6 12902295 C G
Chr6 12902300 C A
Chr6 12902301 T G
Chr6 12902303 C G
Chr6 12902307 T C
Chr6 12902344 G T
Chr6 12902374 C G
Chr6 12902378 C G
Chr6 12902380 T A
Chr6 12902402 C T
Chr6 12902439 C T
Chr6 12902450 T C
Chr6 12902455 T C
Chr6 12902456 A G
Chr6 12902458 G A
Chr6 12902460 T C
Chr6 12902474 A G
Chr6 12902483 G T
Chr6 12902488 T G
Chr6 12902499 C A
Chr6 12902502 T C
Chr6 12902505 C T
Chr6 12902510 A G
Chr6 12902545 C G
Chr6 12902547 T A
Chr6 12902622 T G
Chr6 12902746 T C
Chr6 12902765 A T
Chr6 12902766 C T
Chr6 12902811 G C
Chr6 12902820 G A
Chr6 12902821 A G
Chr6 12902847 T G
Chr6 12902882 C T
Chr6 12902909 T C
Chr6 12902922 A T
Chr6 12902958 G A
Chr6 12902962 T A
Chr6 12902970 C T
Chr6 12903016 G C
Chr6 12903028 G A
Chr6 12903215 G A
Chr6 12903258 A C
Chr6 12903410 A T
Chr6 12903452 C A
Chr6 12903476 T C
Chr6 12903497 C T
Chr6 12903502 G A
Chr6 12903534 A G
Chr6 12903569 A C
Chr6 12903591 A C
Chr6 12903611 C G
Chr6 12903619 C T
Chr6 12905274 C G
Chr6 12905327 A G
Chr6 12905362 C T
Chr6 12905390 C T
Chr6 12905398 T G
Chr6 12905411 A G
Chr6 12905413 A G
Chr6 12905415 A G
Chr6 12905439 T G
Chr6 12905445 G A
Chr6 12905507 C A
Chr6 12905542 T C
Chr6 12905550 A T
Chr6 12905590 A G
Chr6 12905630 G A
Chr6 12905692 A G
Chr6 12905717 A T
Chr6 12905724 T A
Chr6 12905725 G A
Chr6 12905739 T C
Chr6 12905740 A G
Chr6 12905743 C T
Chr6 12905749 C T
Chr6 12905756 G A
Chr6 12905758 G A
Chr6 12905763 G A
Chr6 12905767 C T
Chr6 12905772 T G
Chr6 12905774 C G
Chr6 12905776 T A
Chr6 12905777 T C
Chr6 12905778 T A
Chr6 12905789 T A
Chr6 12905823 A C
Chr6 12905830 A G
Chr6 12905860 G A
Chr6 12905907 G T
Chr6 12905947 T C
Chr6 12905987 G C
Chr6 12905988 A G
Chr6 12906206 C T
Chr6 12906292 T G
Chr6 12906304 C T
Chr6 12906480 G C
Chr6 12906525 A C
Chr6 12906673 T G
Chr6 12906887 C A
Chr6 12906900 A T
Chr6 12906969 T A
Chr6 12906997 A T
Chr6 12907592 A T
Chr6 12907640 T G
Chr6 12907775 A G
Chr6 12907971 T C
Chr6 12908337 C T
Chr6 12908463 G A
Chr6 12908508 A G
Chr6 12908529 A G
Chr6 12908599 G T
Chr6 12908653 G A
Chr6 12908663 A G
Chr6 12908962 T C
Chr6 12908963 A G
Chr6 12909068 A G
Chr6 12909291 T G
Chr6 12909829 A T
Chr6 12909841 A G
Chr6 12910574 C G
Chr6 12911178 G T
Chr6 12911199 G A
Chr6 12911275 C T
Chr6 12912098 C G
Chr6 12912798 T A
Chr6 12913506 A C
Chr6 12913967 G A
Chr6 12914193 T C
Chr6 12914263 C T
Chr6 12914326 A G
Chr6 12914353 C T
Chr6 12914587 C T
Chr6 12914640 C T
Chr6 12914729 A G
Chr6 12914778 G A
Chr6 12914843 T C
Chr6 12915141 C A
Chr6 12915352 T C
Chr6 12915376 C T
Chr6 12915624 T C
Chr6 12915862 G A
Chr6 12916127 C T
Chr6 12916289 G A
Chr6 12916382 A G
Chr6 12916444 G A
Chr6 12916449 C T
Chr6 12916683 G A
Chr6 12916988 A G
Chr6 12917058 G A
Chr6 12917086 T G
Chr6 12917146 A G
Chr6 12917157 C G
Chr6 12917158 G A
Chr6 12917356 G A
Chr6 12917363 A C
Chr6 12917451 T C
Chr6 12917520 C T
Chr6 12917535 A G
Chr6 12917541 T C
Chr6 12917692 A C
Chr6 12917756 G A
Chr6 12918221 T A
Chr6 12918671 A G
Chr6 12918713 A C
Chr6 12918831 G A
Chr6 12919340 C T
Chr6 12919383 A C
Chr6 12919407 G A
Chr6 12919501 C T
Chr6 12919509 C T
Chr6 12919554 C T
Chr6 12919755 C T
Chr6 12919845 C T
Chr6 12919856 T G
Chr6 12919863 G A
Chr6 12919950 C T
Chr6 12920072 T C
Chr6 12920085 C T
Chr6 12920173 T C
Chr6 12920196 A G
Chr6 12920223 C T
Chr6 12920246 G A
Chr6 12920260 G A
Chr6 12920394 G A
Chr6 12920443 G A
Chr6 12920450 G A
Chr6 12920492 T C
Chr6 12920509 A G
Chr6 12920543 G A
Chr6 12920598 A G
Chr6 12920601 G T
Chr6 12920640 C T
Chr6 12920695 G A
Chr6 12920770 A G
Chr6 12920967 T C
Chr6 12921005 T C
Chr6 12921023 G A
Chr6 12921124 A T
Chr6 12921144 C T
Chr6 12921262 T C
Chr6 12921344 G C
Chr6 12921397 G A
Chr6 12921458 C T
Chr6 12921498 C T
Chr6 12921605 C T
Chr6 12921619 A G
Chr6 12921802 A G
Chr6 12921916 A T
Chr6 12922050 T C
Chr6 12922124 G A
Chr6 12922194 G A
Chr6 12922202 C T
Chr6 12922204 G A
Chr6 12922623 T C
Chr6 12922897 G A
Chr6 12922991 C G
Chr6 12923082 G A
Chr6 12923132 A G
Chr6 12923241 A G
Chr6 12923350 T C
Chr6 12923490 C G
Chr6 12923529 G A
Chr6 12923579 G A
Chr6 12923585 A G
Chr6 12923710 G A
Chr6 12923755 C T
Chr6 12923788 C G
Chr6 12923851 C T
Chr6 12923857 T C
Chr6 12923875 A G
Chr6 12923893 C T
Chr6 12923982 A G
Chr6 12924026 A G
Chr6 12924071 C G
Chr6 12924257 G A
Chr6 12924269 C T
Chr6 12924289 C T
Chr6 12924297 A G
Chr6 12924380 T A
Chr6 12924560 T C
Chr6 12924567 T C
Chr6 12924879 T C
Chr6 12924893 C T
Chr6 12924905 A G
Chr6 12925045 G A
Chr6 12925130 A G
Chr6 12925266 T G
Chr6 12925441 A G
Chr6 12925488 T G
Chr6 12925489 T A
Chr6 12925540 T C
Chr6 12925638 C T
Chr6 12925751 T C
Chr6 12925783 G A
Chr6 12925882 A G
Chr6 12925887 G A
Chr6 12925892 G A
Chr6 12925963 G A
Chr6 12926044 G A
Chr6 12926088 A G
Chr6 12926276 A T
Chr6 12926376 T G
Chr6 12926506 C T
Chr6 12926571 A T
Chr6 12926594 A G
Chr6 12927079 A C
Chr6 12927168 A G
Chr6 12927180 T C
Chr6 12927189 C G
Chr6 12927191 T A
Chr6 12927322 T A
Chr6 12927375 G A
Chr6 12927702 G A
Chr6 12927722 C T
Chr6 12927829 A G
Chr6 12927840 T C
Chr6 12927841 G A
Chr6 12927918 A G
Chr6 12927947 T C
Chr6 12928013 A G
Chr6 12928028 G A
Chr6 12928035 C T
Chr6 12928049 T C
Chr6 12928093 C A
Chr6 12928238 A C
Chr6 12928855 A G
Chr6 12928947 G A
Chr6 12929567 T C
Chr6 12929587 C A
Chr6 12929702 G C
Chr6 12929703 G A
Chr6 12929870 A G
Chr6 12929886 C T
Chr6 12929916 T C
Chr6 12929933 T C
Chr6 12929944 A G
Chr6 12929966 A T
Chr6 12930057 T C
Chr6 12930128 G A
Chr6 12930132 A G
Chr6 12930756 A G
Chr6 12930910 A G
Chr6 12930913 T C
Chr6 12930921 T C
Chr6 12930976 C T
Chr6 12930999 G A
Chr6 12931004 T C
Chr6 12931040 C T
Chr6 12931068 G T
Chr6 12931144 C T
Chr6 12931155 A G
Chr6 12931168 T G
Chr6 12931191 C T
Chr6 12931219 T C
Chr6 12931465 C T
Chr6 12931617 T C
Chr6 12932532 G T
Chr6 12932904 G T
Chr6 12933574 G A
Chr6 12933576 T C
Chr6 12934275 G T
Chr6 12934679 A G
Chr6 12934680 T A
Chr6 12934682 A T
Chr6 12934707 G A
Chr6 12934846 T G
Chr6 12934885 G A
Chr6 12934912 C T
Chr6 12935046 C T
Chr6 12935091 T C
Chr6 12935133 G A
Chr6 12935225 A G
Chr6 12935240 A G
Chr6 12935453 T G
Chr6 12935605 T G
Chr6 12935665 C T
Chr6 12935680 A G
Chr6 12935694 C T
Chr6 12935764 T C
Chr6 12935813 T C
Chr6 12935982 G A
Chr6 12936128 G A
Chr6 12936202 C T
Chr6 12936309 T G
Chr6 12936405 T C
Chr6 12936528 G A
Chr6 12936715 G T
Chr6 12936731 G A
Chr6 12936953 T C
Chr6 12937094 C T
Chr6 12937108 G A
Chr6 12937210 C T
Chr6 12937418 G A
Chr6 12937478 A G
Chr6 12937565 G A
Chr6 12937666 T C
Chr6 12937717 A C
Chr6 12937776 C T
Chr6 12937791 C T
Chr6 12937904 G A
Chr6 12937986 A T
Chr6 12938013 G A
Chr6 12938028 T C
Chr6 12938137 G T
Chr6 12938140 G A
Chr6 12938161 T C
Chr6 12938200 C T
Chr6 12938271 T C
Chr6 12938298 G T
Chr6 12938316 A C
Chr6 12938325 T G
Chr6 12938340 C T
Chr6 12938351 T C
Chr6 12938360 T C
Chr6 12938405 A T
Chr6 12939225 A G
Chr6 12939264 A T
Chr6 12939268 G A
Chr6 12939659 G T
Chr6 12939742 T A
Chr6 12939980 G A
Chr6 12940004 C G
Chr6 12940018 A G
Chr6 12940329 G A
Chr6 12940332 C G
Chr6 12940339 C T
Chr6 12940425 C T
Chr6 12940426 G A
Chr6 12940452 A C
Chr6 12940458 C T
Chr6 12940554 G T
Chr6 12940620 A C
Chr6 12940654 G A
Chr6 12940673 G A
Chr6 12940693 G C
Chr6 12940971 G C
Chr6 12941153 G A
Chr6 12941182 T C
Chr6 12941373 T G
Chr6 12942035 A T
Chr6 12942094 T C
Chr6 12942292 G A
Chr6 12942303 G T
Chr6 12942349 A G
Chr6 12942362 G A
Chr6 12942365 G A
Chr6 12942656 G A
Chr6 12942672 G A
Chr6 12942806 A T
Chr6 12942965 G A
Chr6 12943112 C T
Chr6 12943137 T C
Chr6 12943613 G A
Chr6 12943677 C T
Chr6 12943843 C T
Chr6 12943923 A G
Chr6 12943994 G A
Chr6 12944015 T C
Chr6 12944129 G T
Chr6 12944823 C T
Chr6 12945173 A G
Chr6 12945763 C T
Chr6 12945799 G A
Chr6 12945878 G C
Chr6 12945949 G A
Chr6 12945992 G C
Chr6 12946058 C T
Chr6 12946086 A G
Chr6 12946232 T C
Chr6 12946279 T C
Chr6 12946452 C A
Chr6 12946978 C A
Chr6 12947270 G A
Chr6 12947535 A G
Chr6 12947667 C G
Chr6 12947733 C T
Chr6 12947812 G A
Chr6 12947867 A T
Chr6 12947916 T G
Chr6 12948131 A G
Chr6 12948169 C G
Chr6 12948180 A G
Chr6 12948233 G A
Chr6 12948281 G A
Chr6 12948308 T C
Chr6 12948311 C T
Chr6 12948342 A G
Chr6 12948398 T C
Chr6 12948471 G A
Chr6 12948495 G A
Chr6 12948528 G A
Chr6 12948536 C T
Chr6 12948611 G A
Chr6 12948726 G A
Chr6 12948729 C T
Chr6 12948758 A G
Chr6 12948807 G T
Chr6 12948835 G A
Chr6 12948838 A T
Chr6 12948891 C T
Chr6 12948914 A T
Chr6 12948917 A G
Chr6 12948973 G A
Chr6 12948981 A C
Chr6 12949256 C T
Chr6 12949365 T G
Chr6 12949446 G A
Chr6 12949455 A G
Chr6 12949528 C A
Chr6 12949584 T C
Chr6 12949595 C T
Chr6 12949675 G A
Chr6 12949913 A G
Chr6 12949928 G A
Chr6 12949948 G A
Chr6 12949976 G A
Chr6 12950089 C A
Chr6 12950126 A G
Chr6 12950233 C A
Chr6 12950269 T C
Chr6 12950452 A C
Chr6 12950533 G A
Chr6 12950597 T C
Chr6 12950615 A G
Chr6 12950637 C T
Chr6 12950883 C T
Chr6 12950994 C G
Chr6 12951390 A G
Chr6 12951485 A G
Chr6 12951738 T G
Chr6 12951766 C A
Chr6 12951772 T A
Chr6 12951788 A T
Chr6 12951858 G A
Chr6 12951870 G T
Chr6 12952113 T C
Chr6 12952225 G A
Chr6 12952491 G A
Chr6 12952521 C T
Chr6 12952605 C T
Chr6 12952882 C T
Chr6 12952890 A G
Chr6 12952931 C A
Chr6 12952981 C T
Chr6 12952984 T C
Chr6 12953088 C T
Chr6 12953261 A G
Chr6 12953339 G A
Chr6 12953385 G C
Chr6 12953457 T C
Chr6 12953754 G A
Chr6 12953834 C T
Chr6 12953958 T C
Chr6 12954034 C T
Chr6 12954170 A T
Chr6 12954256 C T
Chr6 12954339 C T
Chr6 12954469 C T
Chr6 12954505 G A
Chr6 12954514 A G
Chr6 12954694 G C
Chr6 12954713 T C
Chr6 12954734 G A
Chr6 12954782 A T
Chr6 12955117 T C
Chr6 12955156 T C
Chr6 12955241 C T
Chr6 12955269 C T
Chr6 12955458 A G
Chr6 12955490 G A
Chr6 12955654 C T
Chr6 12955656 G A
Chr6 12955675 G A
Chr6 12955719 G T
Chr6 12955934 C T
Chr6 12955980 C T
Chr6 12955990 G A
Chr6 12956216 A G
Chr6 12956227 T C
Chr6 12956325 T C
Chr6 12956341 T C
Chr6 12956429 C T
Chr6 12956441 G A
Chr6 12956491 T C
Chr6 12956609 G C
Chr6 12956730 C A
Chr6 12956735 G C
Chr6 12956916 T C
Chr6 12956932 C T
Chr6 12957004 T C
Chr6 12957115 T C
Chr6 12957168 G A
Chr6 12957318 A C
Chr6 12957398 C T
Chr6 12957407 A T
Chr6 12957525 G A
Chr6 12957752 T C
Chr6 12957785 C T
Chr6 12957855 C T
Chr6 12957989 C T
Chr6 12958138 C T
Chr6 12958343 C T
Chr6 12958355 T C
Chr6 12958504 C T
Chr6 12958520 C A
Chr6 12958557 C T
Chr6 12958625 T C
Chr6 12958668 G A
Chr6 12958749 T G
Chr6 12958793 G A
Chr6 12958825 A G
Chr6 12958855 C T
Chr6 12958876 G A
Chr6 12959141 G A
Chr6 12959195 A G
Chr6 12959291 A G
Chr6 12959416 G A
Chr6 12959431 G A
Chr6 12959583 A G
Chr6 12959604 C A
Chr6 12959950 A C
Chr6 12960126 G A
Chr6 12960133 G A
Chr6 12960157 T C
Chr6 12960540 T C
Chr6 12961147 G A
Chr6 12961244 A C
Chr6 12961417 A G
Chr6 12962267 T C
Chr6 12962980 T C
Chr6 12963363 G A
Chr6 12963501 A G
Chr6 12963519 T C
Chr6 12964696 A C
Chr6 12964924 A G
Chr6 12965182 T C
Chr6 12965339 A G
Chr6 12965528 T C
Chr6 12965578 T A
Chr6 12965899 T C
Chr6 12965911 A G
Chr6 12966137 G A
Chr6 12966155 A G
Chr6 12966160 C T
Chr6 12966164 A G
Chr6 12966170 G A
Chr6 12966172 T G
Chr6 12966296 G A
Chr6 12966305 G A
Chr6 12966318 G C
Chr6 12966345 C T
Chr6 12966417 T G
Chr6 12966473 G A
Chr6 12966584 T C
Chr6 12966619 T C
Chr6 12966666 G A
Chr6 12966668 T C
Chr6 12966695 C A
Chr6 12966732 T C
Chr6 12966748 G A
Chr6 12966759 T C
Chr6 12966770 A G
Chr6 12966828 C T
Chr6 12966862 C A
Chr6 12966864 A G
Chr6 12966867 A G
Chr6 12966871 C T
Chr6 12966887 C T
Chr6 12967054 T C
Chr6 12967057 G A
Chr6 12967098 T C
Chr6 12967112 A G
Chr6 12967122 G T
Chr6 12967128 G A
Chr6 12967134 A G
Chr6 12967198 G A
Chr6 12967212 G A
Chr6 12967236 T C
Chr6 12967237 A G
Chr6 12967247 G A
Chr6 12967334 G A
Chr6 12967349 G A
Chr6 12967384 G A
Chr6 12967418 G A
Chr6 12967436 C T
Chr6 12967465 G A
Chr6 12967474 C T
Chr6 12967536 G A
Chr6 12967591 G A
Chr6 12967596 A T
Chr6 12967616 A G
Chr6 12967653 G A
Chr6 12967677 A G
Chr6 12967702 C T
Chr6 12967703 A G
Chr6 12967705 G A
Chr6 12967800 G T
Chr6 12968092 T G
Chr6 12968366 T C
Chr6 12976563 C T
Chr6 12976595 T C
Chr6 12976602 G T
Chr6 12976656 T C
Chr6 12976690 T C
Chr6 12976694 C G
Chr6 12976789 C A
Chr6 12976879 A T
Chr6 12976896 C A
Chr6 12976911 G A
Chr6 12976938 C T
Chr6 12977115 G A
Chr6 12977136 G A
Chr6 12977154 T C
Chr6 12977179 T G
Chr6 12977211 A G
Chr6 12977216 A G
Chr6 12977237 C A
Chr6 12977240 C G
Chr6 12977241 T G
Chr6 12977246 G T
Chr6 12977322 A C
Chr6 12977324 C A
Chr6 12977346 T G
Chr6 12977360 G A
Chr6 12977396 G A
Chr6 12977425 G A
Chr6 12977504 C T
Chr6 12977516 A G
Chr6 12977563 C T
Chr6 12977661 C T
Chr6 12977662 T C
Chr6 12977776 T C
Chr6 12977851 A C
Chr6 12977865 G C
Chr6 12977871 T G
Chr6 12977886 A G
Chr6 12977887 T A
Chr6 12977894 G C
Chr6 12977916 G A
Chr6 12977921 A C
Chr6 12977944 G A
Chr6 12977948 G A
Chr6 12977971 G A
Chr6 12978010 A C
Chr6 12978042 G C
Chr6 12978057 C T
Chr6 12978223 C T
Chr6 12978286 A G
Chr6 12978929 A G
Chr6 12978945 G T
Chr6 12978989 C T
Chr6 12979044 T C
Chr6 12979125 C T
Chr6 12979133 G A
Chr6 12979174 C T
Chr6 12979235 T C
Chr6 12979248 G A
Chr6 12979263 A G
Chr6 12979307 A G
Chr6 12979314 C T
Chr6 12979323 T C
Chr6 12979706 C T
Chr6 12979771 A G
Chr6 12979798 G A
Chr6 12979873 C T
Chr6 12979903 A G
Chr6 12980022 T C
Chr6 12980076 G A
Chr6 12980082 G A
Chr6 12980238 A G
Chr6 12980365 G A
Chr6 12980380 G C
Chr6 12980534 C T
Chr6 12980566 C T
Chr6 12980602 G A
Chr6 12980611 T A
Chr6 12980646 C T
Chr6 12980721 G A
Chr6 12980725 C T
Chr6 12980771 C T
Chr6 12980817 C T
Chr6 12980840 C A
Chr6 12980855 A G
Chr6 12980867 C T
Chr6 12980876 C T
Chr6 12980897 C T
Chr6 12980906 T C
Chr6 12980930 C T
Chr6 12980936 C T
Chr6 12980981 G A
Chr6 12981025 A T
Chr6 12981040 G A
Chr6 12981058 T C
Chr6 12981120 C T
Chr6 12981210 T C
Chr6 12981317 C G
Chr6 12981490 A G
Chr6 12981496 A G
Chr6 12981621 G A
Chr6 12981661 T C
Chr6 12984856 A C
Chr6 12984880 C T
Chr6 12984919 G C
Chr6 12984931 A C
Chr6 12985150 T C
Chr6 12985157 C A
Chr6 12985246 T G
Chr6 12985254 C G
Chr6 12985656 T A
Chr6 12986108 T C
Chr6 12986141 C T
Chr6 12986368 C T
Chr6 12986376 A T
Chr6 12986388 A T
Chr6 12986392 A G
Chr6 12986495 G A
Chr6 12986530 G A
Chr6 12986547 A G
Chr6 12986549 C T
Chr6 12986647 C T
Chr6 12986682 T C
Chr6 12986685 G A
Chr6 12986707 G A
Chr6 12986770 G A
Chr6 12986791 G A
Chr6 12986794 G A
Chr6 12986801 G C
Chr6 12986812 G A
Chr6 12986839 A G
Chr6 12986868 C T
Chr6 12986944 C T
Chr6 12986974 A T
Chr6 12986991 C A
Chr6 12987022 A C
Chr6 12987032 T A
Chr6 12987065 C T
Chr6 12987113 C T
Chr6 12987129 G A
Chr6 12987144 G A
Chr6 12987155 A G
Chr6 12987168 C T
Chr6 12987208 C T
Chr6 12987223 T C
Chr6 12987225 A G
Chr6 12987441 G T
Chr6 12987490 G A
Chr6 12987525 G A
Chr6 12987534 C T
Chr6 12987661 G A
Chr6 12987662 T C
Chr6 12987687 G A
Chr6 12987698 C T
Chr6 12987714 A G
Chr6 12987727 G A
Chr6 12988095 A G
Chr6 12988115 T C
Chr6 12988154 T C
Chr6 12988235 G A
Chr6 12988257 C T
Chr6 12988450 C T
Chr6 12988454 T C
Chr6 12988480 C T
Chr6 12988482 T C
Chr6 12988496 C T
Chr6 12988504 T C
Chr6 12988531 G A
Chr6 12988700 A C
Chr6 12989001 G C
Chr6 12990069 A G
Chr6 12990087 G A
Chr6 12990157 T A
Chr6 12990162 C T
Chr6 12990175 G A
Chr6 12990390 G C
Chr6 12990491 T A
Chr6 12990520 C T
Chr6 12990580 T C
Chr6 12990809 A G
Chr6 12990908 T C
Chr6 12990995 T C
Chr6 12990996 G A
Chr6 12991130 T A
Chr6 12991301 A G
Chr6 12991302 G A
Chr6 12991343 G C
Chr6 12991555 A G
Chr6 12991609 C T
Chr6 12991611 C A
Chr6 12991934 T C
Chr6 12992003 A C
Chr6 12992049 C A
Chr6 12992280 G A
Chr6 12992542 T G
Chr6 12992613 G A
Chr6 12992620 C T
Chr6 12992966 T A
Chr6 12993558 A G
Chr6 12993596 G T
Chr6 12993989 C T
Chr6 12994132 C A
Chr6 12994276 T C
Chr6 12994278 T C
Chr6 12994280 T C
Chr6 12994282 T C
Chr6 13000642 C T
Chr6 13000767 T A
Chr6 13000863 A G
Chr6 13000898 T A
Chr6 13000936 A G
Chr6 13000937 C G
Chr6 13001140 T A
Chr6 13001147 G A
Chr6 13001162 G C
Chr6 13001441 A C
Chr6 13001740 C T
Chr6 13001808 T C
Chr6 13001826 A G
Chr6 13001926 T C
Chr6 13002036 A G
Chr6 13002037 C T
Chr6 13002098 C T
Chr6 13002134 T C
Chr6 13002335 T C
Chr6 13002365 A T
Chr6 13002383 T C
Chr6 13002398 C T
Chr6 13002549 G A
Chr6 13002683 A G
Chr6 13002800 A G
Chr6 13003464 G A
Chr6 13003470 C T
Chr6 13003508 A G
Chr6 13003536 G A
Chr6 13003660 A G
Chr6 13003774 C T
Chr6 13003935 C A
Chr6 13004000 A G
Chr6 13004101 G A
Chr6 13004345 C T
Chr6 13004346 G A
Chr6 13004540 C T
Chr6 13004550 C T
Chr6 13004589 A G
Chr6 13004645 G A
Chr6 13004677 T A
Chr6 13004734 C T
Chr6 13004754 C T
Chr6 13004755 T A
Chr6 13004780 T C
Chr6 13004784 G A
Chr6 13004789 G A
Chr6 13004894 A G
Chr6 13005100 T C
Chr6 13005282 C T
Chr6 13005320 A G
Chr6 13005443 C T
Chr6 13005492 C T
Chr6 13005517 G A
Chr6 13006196 A T
Chr6 13006312 T C
Chr6 13006330 T A
Chr6 13007286 G A
Chr6 13007297 A C
Chr6 13007332 C A
Chr6 13007337 A C
Chr6 13007397 G A
Chr6 13007489 C T
Chr6 13007503 T A
Chr6 13007598 G A
Chr6 13007599 A G
Chr6 13007737 G A
Chr6 13007806 A C
Chr6 13008007 G A
Chr6 13008014 T C
Chr6 13008081 T C
Chr6 13008190 A T
Chr6 13008333 C T
Chr6 13008364 A G
Chr6 13008415 C T
Chr6 13008518 T C
Chr6 13008956 G A
Chr6 13009586 A G
Chr6 13009716 C T
Chr6 13009787 G A
Chr6 13009797 G A
Chr6 13010068 T C
Chr6 13010085 T G
Chr6 13010173 T C
Chr6 13010247 G A
Chr6 13010263 G A
Chr6 13010381 A G
Chr6 13010507 G A
Chr6 13010775 A G
Chr6 13010778 G A
Chr6 13010977 C T
Chr6 13011051 A C
Chr6 13011651 A G
Chr6 13012131 T G
Chr6 13012183 T C
Chr6 13012325 A C
Chr6 13012338 T C
Chr6 13012579 G A
Chr6 13012775 T G
Chr6 13012778 A G
Chr6 13012960 T C
Chr6 13013101 A C
Chr6 13013941 T A
Chr6 13014981 C A
Chr6 13015636 T C
Chr6 13016015 A G
Chr6 13016057 G A
Chr6 13016243 C T
Chr6 13016730 A G
Chr6 13017082 G A
Chr6 13017363 C T
Chr6 13017421 G A
Chr6 13017481 C T
Chr6 13017655 T C
Chr6 13017715 T C
Chr6 13017876 G A
Chr6 13017923 A G
Chr6 13018025 T C
Chr6 13018077 A C
Chr6 13018078 T A
Chr6 13018155 A G
Chr6 13018183 G A
Chr6 13018907 A C
Chr6 13018964 T C
Chr6 13019219 G A
Chr6 13019279 C T
Chr6 13019386 A G
Chr6 13019393 A G
Chr6 13019453 T C
Chr6 13019511 T C
Chr6 13019662 G A
Chr6 13019663 G A
Chr6 13019721 A G
Chr6 13019737 C G
Chr6 13020029 T C
Chr6 13020129 T C
Chr6 13020135 G A
Chr6 13020359 A G
Chr6 13020488 G A
Chr6 13020537 T C
Chr6 13020776 C T
Chr6 13020883 A G
Chr6 13021009 A G
Chr6 13021138 G A
Chr6 13021164 A G
Chr6 13021186 T C
Chr6 13021190 G T
Chr6 13021340 A G
Chr6 13021412 C T
Chr6 13021464 T C
Chr6 13021545 C T
Chr6 13021637 T C
Chr6 13021650 G A
Chr6 13021672 A G
Chr6 13021696 G A
Chr6 13021725 A G
Chr6 13021911 T C
Chr6 13021986 T C
Chr6 13022069 G A
Chr6 13022103 G A
Chr6 13022112 G A
Chr6 13022135 C T
Chr6 13022190 G A
Chr6 13022194 T G
Chr6 13022299 T C
Chr6 13022378 G T
Chr6 13022383 A G
Chr6 13022540 C T
Chr6 13022580 G A
Chr6 13022635 C T
Chr6 13022744 G A
Chr6 13023355 A G
Chr6 13023383 G A
Chr6 13023413 G A
Chr6 13023423 G T
Chr6 13023464 G C
Chr6 13023626 T C
Chr6 13023695 A G
Chr6 13023787 A G
Chr6 13023813 A G
Chr6 13023845 A G
Chr6 13023878 A G
Chr6 13023918 G A
Chr6 13023941 C T
Chr6 13023968 C T
Chr6 13023993 G A
Chr6 13024022 A G
Chr6 13024086 A G
Chr6 13024149 T C
Chr6 13024387 A G
Chr6 13024434 T C
Chr6 13024469 T C
Chr6 13024470 G A
Chr6 13024485 G A
Chr6 13024643 A G
Chr6 13024750 G A
Chr6 13024794 T C
Chr6 13024968 T C
Chr6 13025118 T C
Chr6 13025296 A G
Chr6 13025336 C T
Chr6 13025390 T A
Chr6 13025437 C T
Chr6 13025590 C T
Chr6 13025604 A G
Chr6 13025677 T C
Chr6 13025831 T C
Chr6 13025840 G A
Chr6 13025899 G A
Chr6 13025931 G A
Chr6 13025999 T C
Chr6 13026066 T C
Chr6 13026068 T C
Chr6 13026100 G A
Chr6 13026269 A G
Chr6 13026300 T A
Chr6 13026428 G A
Chr6 13026467 G A
Chr6 13026476 A G
Chr6 13026791 C T
Chr6 13026996 T C
Chr6 13027009 C T
Chr6 13027021 C T
Chr6 13027077 T C
Chr6 13027092 G A
Chr6 13027132 T C
Chr6 13027145 C T
Chr6 13027188 T C
Chr6 13027234 G A
Chr6 13027395 G A
Chr6 13027424 G A
Chr6 13027633 C T
Chr6 13027652 G A
Chr6 13027708 C T
Chr6 13027739 T C
Chr6 13027797 T C
Chr6 13027871 C T
Chr6 13027877 C T
Chr6 13027980 A G
Chr6 13028129 C T
Chr6 13028202 A G
Chr6 13028513 C A
Chr6 13028662 C T
Chr6 13028677 C T
Chr6 13028697 A G
Chr6 13028940 C T
Chr6 13029219 G A
Chr6 13029821 A T
Chr6 13029831 C T
Chr6 13029871 A G
Chr6 13030247 G T
Chr6 13030477 G T
Chr6 13030674 C A
Chr6 13030964 C T
Chr6 13030991 T A
Chr6 13031188 A T
Chr6 13031231 G A
Chr6 13031393 A G
Chr6 13031799 G A
Chr6 13031884 G A
Chr6 13032009 A T
Chr6 13032337 T C
Chr6 13032517 C G
Chr6 13032741 A G
Chr6 13032757 G A
Chr6 13032764 C A
Chr6 13033293 A C
Chr6 13033332 C T
Chr6 13033351 C T
Chr6 13033374 C T
Chr6 13033383 C T
Chr6 13033453 A G
Chr6 13033465 C T
Chr6 13033581 C T
Chr6 13033585 C T
Chr6 13033601 G A
Chr6 13033611 G A
Chr6 13033626 C T
Chr6 13033654 T C
Chr6 13033841 T C
Chr6 13033862 T A
Chr6 13033885 T G
Chr6 13033887 A C
Chr6 13033941 G A
Chr6 13034098 C T
Chr6 13034186 T C
Chr6 13034422 A T
Chr6 13034444 T A
Chr6 13034639 T C
Chr6 13035256 G A
Chr6 13035371 C A
Chr6 13035444 A G
Chr6 13035471 A G
Chr6 13035571 T A
Chr6 13035575 A G
Chr6 13035576 T C
Chr6 13035847 C A
Chr6 13035867 T C
Chr6 13035888 A G
Chr6 13035935 T C
Chr6 13036039 A G
Chr6 13036054 G A
Chr6 13036068 C T
Chr6 13036075 C T
Chr6 13036339 T C
Chr6 13036350 G A
Chr6 13036365 G A
Chr6 13036412 C T
Chr6 13036486 C T
Chr6 13037360 G A
Chr6 13037442 G A
Chr6 13037459 T C
Chr6 13037461 A C
Chr6 13037462 T C
Chr6 13037502 G A
Chr6 13037510 T C
Chr6 13037534 A G
Chr6 13037632 T C
Chr6 13037634 T C
Chr6 13037750 G A
Chr6 13037777 G A
Chr6 13037804 A G
Chr6 13037862 T C
Chr6 13038060 T C
Chr6 13038160 G A
Chr6 13038236 A G
Chr6 13038244 A G
Chr6 13038274 C T
Chr6 13038280 T A
Chr6 13038305 T C
Chr6 13038378 C A
Chr6 13038435 A G
Chr6 13038536 T C
Chr6 13038565 C T
Chr6 13038627 A G
Chr6 13038722 C T
Chr6 13038882 C T
Chr6 13038972 G A
Chr6 13039019 C T
Chr6 13039115 A G
Chr6 13039136 C G
Chr6 13039151 G A
Chr6 13039235 G A
Chr6 13039321 A G
Chr6 13039568 G T
Chr6 13039697 C G
Chr6 13039844 G A
Chr6 13040003 A G
Chr6 13040092 A G
Chr6 13040135 T C
Chr6 13040519 T C
Chr6 13040537 T C
Chr6 13040689 A G
Chr6 13040931 G A
Chr6 13040960 A G
Chr6 13041196 T G
Chr6 13041384 C T
Chr6 13041531 A C
Chr6 13041980 C A
Chr6 13042186 A C
Chr6 13042235 T A
Chr6 13042248 T C
Chr6 13042420 T G
Chr6 13042643 G A
Chr6 13042651 G A
Chr6 13042750 G A
Chr6 13043009 C T
Chr6 13043242 C T
Chr6 13043381 C A
Chr6 13043412 G A
Chr6 13043449 C T
Chr6 13043501 T A
Chr6 13043602 T C
Chr6 13047891 G C
Chr6 13047909 C T
Chr6 13048196 C G
Chr6 13048423 A G
Chr6 13049132 G C
Chr6 13049411 G T
Chr6 13050379 G T
Chr6 13052106 A G
Chr6 13052949 A G
Chr6 13053144 C T
Chr6 13053704 T G
Chr6 13053790 T C
Chr6 13054063 C T
Chr6 13054388 C T
Chr6 13054628 C T
Chr6 13055467 T C
Chr6 13055532 C T
Chr6 13056381 T G
Chr6 13056461 T C
Chr6 13056624 T C
Chr6 13056654 G C
Chr6 13056688 A T
Chr6 13056692 G A
Chr6 13056810 C T
Chr6 13056836 G A
Chr6 13056837 A C
Chr6 13056889 C T
Chr6 13056939 T C
Chr6 13056971 T C
Chr6 13056984 A G
Chr6 13057031 T C
Chr6 13057036 T C
Chr6 13057087 T C
Chr6 13057088 C T
Chr6 13057092 T C
Chr6 13057117 A G
Chr6 13057188 G T
Chr6 13057610 C T
Chr6 13057646 T G
Chr6 13057684 G A
Chr6 13057688 T C
Chr6 13057693 T C
Chr6 13057739 G A
Chr6 13057785 G A
Chr6 13057955 C T
Chr6 13057999 C A
Chr6 13058001 C A
Chr6 13058093 C T
Chr6 13058098 A G
Chr6 13058151 C A
Chr6 13058226 T C
Chr6 13058243 A G
Chr6 13058247 A G
Chr6 13058278 T A
Chr6 13058293 G A
Chr6 13058330 A G
Chr6 13058341 G A
Chr6 13058350 C A
Chr6 13058377 G C
Chr6 13058382 A G
Chr6 13058389 G A
Chr6 13058617 C G
Chr6 13058686 A G
Chr6 13058698 C T
Chr6 13058750 G A
Chr6 13058898 A G
Chr6 13058922 C T
Chr6 13058932 G A
Chr6 13059089 A C
Chr6 13059168 A G
Chr6 13059267 A T
Chr6 13059325 A G
Chr6 13059357 G A
Chr6 13059390 G A
Chr6 13059394 A G
Chr6 13059395 G A
Chr6 13059399 A G
Chr6 13059415 G C
Chr6 13059447 T C
Chr6 13059458 G A
Chr6 13059523 G A
Chr6 13059757 A T
Chr6 13059910 T A
Chr6 13060009 C T
Chr6 13060027 A G
Chr6 13060771 A G
Chr6 13060799 G A
Chr6 13060817 C T
Chr6 13060855 A G
Chr6 13060922 C G
Chr6 13061086 T G
Chr6 13061284 C T
Chr6 13061326 A G
Chr6 13061355 T C
Chr6 13061383 G A
Chr6 13061538 C T
Chr6 13061600 T C
Chr6 13061854 A G
Chr6 13061862 G A
Chr6 13061879 G A
Chr6 13062427 C T
Chr6 13062446 T C
Chr6 13062666 C T
Chr6 13063339 G A
Chr6 13063642 C T
Chr6 13063767 T C
Chr6 13063829 C G
Chr6 13064068 T G
Chr6 13064072 C T
Chr6 13064526 A C
Chr6 13064988 C G
Chr6 13065369 A T
Chr6 13065388 A G
Chr6 13065389 T G
Chr6 13065408 T A
Chr6 13065784 T C
Chr6 13065801 A T
Chr6 13065815 T A
Chr6 13065834 C T
Chr6 13065862 C T
Chr6 13065907 T G
Chr6 13066051 G C
Chr6 13066071 G A
Chr6 13066134 G T
Chr6 13066144 G A
Chr6 13066202 C A
Chr6 13066225 G A
Chr6 13066374 G C
Chr6 13066386 A G
Chr6 13066421 A G
Chr6 13066454 C T
Chr6 13066511 A G
Chr6 13066571 A G
Chr6 13066728 G A
Chr6 13066796 T A
Chr6 13066817 C T
Chr6 13066853 A G
Chr6 13067059 A C
Chr6 13067066 G A
Chr6 13067076 A G
Chr6 13067095 C T
Chr6 13067209 C A
Chr6 13067211 A G
Chr6 13067362 C T
Chr6 13067384 C T
Chr6 13067456 G A
Chr6 13067490 T C
Chr6 13067510 G A
Chr6 13067546 G A
Chr6 13067557 T C
Chr6 13067601 C T
Chr6 13067603 A G
Chr6 13067619 C T
Chr6 13067640 G C
Chr6 13067723 T C
Chr6 13067733 G A
Chr6 13067736 C A
Chr6 13067766 C T
Chr6 13067793 G A
Chr6 13067821 T C
Chr6 13067825 G A
Chr6 13067848 A G
Chr6 13067896 G T
Chr6 13067919 C T
Chr6 13067936 A T
Chr6 13067991 A G
Chr6 13068073 C T
Chr6 13068088 A G
Chr6 13068166 G A
Chr6 13068252 T A
Chr6 13068311 A G
Chr6 13068361 A G
Chr6 13068382 T C
Chr6 13068443 T C
Chr6 13068457 C T
Chr6 13068686 T C
Chr6 13068731 T C
Chr6 13068753 A G
Chr6 13068848 C T
Chr6 13068870 T C
Chr6 13068872 G T
Chr6 13068895 C G
Chr6 13068923 G A
Chr6 13068957 C A
Chr6 13068993 G A
Chr6 13069002 G A
Chr6 13069166 A G
Chr6 13069174 A G
Chr6 13069193 A T
Chr6 13069204 G T
Chr6 13069218 T C
Chr6 13069258 C T
Chr6 13069435 C T
Chr6 13069436 G A
Chr6 13069448 T G
Chr6 13069581 A G
Chr6 13069620 A T
Chr6 13069718 A G
Chr6 13069721 C T
Chr6 13069733 C T
Chr6 13069766 T G
Chr6 13069780 C A
Chr6 13069887 G A
Chr6 13069935 G A
Chr6 13069936 T C
Chr6 13069962 G A
Chr6 13070006 T C
Chr6 13070032 G A
Chr6 13070039 A T
Chr6 13070068 C T
Chr6 13070111 C T
Chr6 13070144 A C
Chr6 13070187 A C
Chr6 13070279 A G
Chr6 13070615 A G
Chr6 13070704 G A
Chr6 13070750 C G
Chr6 13070757 T A
Chr6 13070811 G A
Chr6 13070832 G A
Chr6 13070890 T C
Chr6 13071137 T C
Chr6 13071175 G A
Chr6 13071248 C T
Chr6 13071260 G A
Chr6 13071472 G A
Chr6 13071496 C T
Chr6 13071518 C A
Chr6 13071556 A G
Chr6 13071587 A G
Chr6 13071734 T G
Chr6 13071737 C T
Chr6 13071770 A G
Chr6 13071805 T C
Chr6 13071825 A T
Chr6 13071889 G C
Chr6 13071922 T C
Chr6 13071945 A G
Chr6 13072060 A G
Chr6 13072073 G A
Chr6 13072138 C T
Chr6 13072283 C T
Chr6 13072296 C T
Chr6 13072311 G A
Chr6 13072339 A G
Chr6 13072340 T C
Chr6 13072395 T C
Chr6 13072424 A C
Chr6 13072458 C T
Chr6 13072531 C T
Chr6 13072623 A G
Chr6 13072769 T C
Chr6 13072781 C T
Chr6 13072845 G A
Chr6 13072881 C T
Chr6 13073132 G A
Chr6 13073142 A G
Chr6 13073196 C T
Chr6 13073353 C A
Chr6 13073577 A G
Chr6 13073667 C T
Chr6 13073728 G A
Chr6 13073734 A G
Chr6 13073740 T C
Chr6 13073783 G C
Chr6 13073794 G A
Chr6 13073806 T C
Chr6 13073813 A G
Chr6 13073846 A G
Chr6 13073852 C A
Chr6 13074074 A G
Chr6 13074127 G A
Chr6 13074141 A G
Chr6 13074166 T C
Chr6 13074176 A G
Chr6 13074226 C A
Chr6 13074278 C T
Chr6 13074332 G A
Chr6 13074355 G A
Chr6 13074473 A G
Chr6 13074498 T G
Chr6 13074529 C T
Chr6 13074580 T C
Chr6 13074678 A G
Chr6 13074827 T A
Chr6 13074886 A T
Chr6 13074934 G C
Chr6 13074955 G C
Chr6 13075015 T C
Chr6 13075132 T C
Chr6 13075162 T G
Chr6 13075242 G A
Chr6 13075244 G A
Chr6 13075291 T C
Chr6 13075366 A G
Chr6 13075381 G C
Chr6 13075505 G A
Chr6 13075507 A G
Chr6 13075533 G A
Chr6 13075536 G T
Chr6 13075594 T C
Chr6 13075642 T G
Chr6 13075673 C T
Chr6 13075717 A C
Chr6 13075727 G A
Chr6 13075773 T C
Chr6 13075802 G A
Chr6 13076129 G A
Chr6 13076162 T C
Chr6 13076224 C T
Chr6 13076286 A G
Chr6 13076323 C A
Chr6 13076428 T C
Chr6 13076446 A T
Chr6 13076599 A G
Chr6 13076621 G A
Chr6 13076651 T C
Chr6 13076805 C G
Chr6 13076828 T C
Chr6 13076878 C T
Chr6 13076922 G A
Chr6 13077035 C T
Chr6 13077046 T C
Chr6 13077174 A G
Chr6 13077260 C G
Chr6 13077286 T C
Chr6 13077302 T A
Chr6 13077463 C T
Chr6 13077518 T C
Chr6 13077821 C T
Chr6 13077826 C T
Chr6 13077828 T C
Chr6 13079239 A C
Chr6 13079861 A C
Chr6 13080000 T G
Chr6 13080093 G A
Chr6 13080320 G A
Chr6 13080646 G T
Chr6 13080689 T C
Chr6 13080706 T C
Chr6 13080746 G A
Chr6 13080851 G T
Chr6 13081107 A G
Chr6 13081306 G C
Chr6 13081316 A G
Chr6 13081318 A T
Chr6 13081327 G A
Chr6 13081367 A G
Chr6 13081381 T C
Chr6 13081391 G A
Chr6 13081437 G C
Chr6 13081718 T A
Chr6 13081734 C T
Chr6 13081763 T G
Chr6 13081923 C A
Chr6 13082247 G T
Chr6 13082265 C G
Chr6 13082329 C T
Chr6 13082767 C T
Chr6 13082773 T C
Chr6 13082809 G T
Chr6 13082828 A C
Chr6 13082905 C T
Chr6 13082923 C T
Chr6 13082928 A T
Chr6 13082935 G T
Chr6 13083068 T C
Chr6 13083313 C T
Chr6 13083369 A G
Chr6 13083373 T A
Chr6 13083681 G A
Chr6 13083750 C T
Chr6 13083762 A G
Chr6 13083766 T C
Chr6 13083820 C T
Chr6 13083968 G T
Chr6 13083979 C T
Chr6 13084019 C T
Chr6 13084034 A C
Chr6 13084067 T G
Chr6 13084092 T C
Chr6 13084095 G A
Chr6 13084110 T C
Chr6 13084196 C G
Chr6 13084245 A T
Chr6 13084302 G A
Chr6 13084360 C T
Chr6 13084368 C T
Chr6 13084565 T C
Chr6 13084591 T C
Chr6 13084781 C T
Chr6 13084808 C A
Chr6 13084858 A G
Chr6 13084889 C T
Chr6 13084928 C T
Chr6 13084950 G A
Chr6 13084992 T C
Chr6 13084996 C T
Chr6 13084997 C T
Chr6 13085031 C T
Chr6 13085050 G A
Chr6 13085126 A G
Chr6 13085137 A T
Chr6 13085411 A G
Chr6 13085477 T C
Chr6 13085625 T C
Chr6 13085751 A G
Chr6 13085752 G A
Chr6 13085763 T G
Chr6 13085803 T A
Chr6 13085906 C T
Chr6 13086623 T G
Chr6 13086832 A G
Chr6 13086852 G A
Chr6 13086864 G A
Chr6 13086927 T A
Chr6 13087082 A G
Chr6 13087110 C T
Chr6 13087114 A G
Chr6 13087116 A G
Chr6 13087460 T G
Chr6 13087598 G T
Chr6 13087599 A T
Chr6 13087600 G T
Chr6 13087700 C T
Chr6 13087734 G A
Chr6 13087747 G A
Chr6 13087762 A G
Chr6 13087783 C T
Chr6 13087848 A G
Chr6 13087849 G A
Chr6 13088002 A T
Chr6 13088112 T C
Chr6 13088131 T C
Chr6 13088137 A G
Chr6 13088147 T C
Chr6 13088168 T C
Chr6 13088223 T C
Chr6 13088240 C T
Chr6 13088289 C T
Chr6 13088352 A G
Chr6 13088391 T C
Chr6 13088411 A G
Chr6 13088497 G A
Chr6 13088503 G A
Chr6 13088554 C A
Chr6 13088587 C A
Chr6 13088879 C T
Chr6 13088923 G C
Chr6 13088964 C T
Chr6 13088997 T C
Chr6 13089048 C T
Chr6 13089109 G A
Chr6 13089250 G A
Chr6 13089307 A G
Chr6 13089311 A G
Chr6 13089390 C T
Chr6 13089447 G A
Chr6 13089562 G A
Chr6 13089568 T C
Chr6 13089615 G A
Chr6 13089638 C A
Chr6 13089681 T C
Chr6 13089730 C T
Chr6 13089910 C T
Chr6 13089991 G A
Chr6 13090111 C T
Chr6 13090122 A G
Chr6 13090583 T C
Chr6 13090622 A G
Chr6 13090651 G A
Chr6 13090692 A G
Chr6 13090718 G T
Chr6 13090734 T C
Chr6 13090788 T C
Chr6 13090795 T G
Chr6 13090891 G A
Chr6 13090905 A G
Chr6 13091048 T G
Chr6 13091067 T C
Chr6 13091083 A G
Chr6 13091260 C T
Chr6 13091323 A G
Chr6 13091368 A G
Chr6 13091372 T C
Chr6 13091383 A G
Chr6 13091471 C G
Chr6 13091513 T C
Chr6 13091552 T C
Chr6 13091566 A G
Chr6 13091610 C T
Chr6 13091723 T G
Chr6 13091814 G A
Chr6 13091945 A C
Chr6 13092280 T C
Chr6 13092349 C T
Chr6 13092430 T C
Chr6 13092443 A G
Chr6 13092465 C T
Chr6 13092480 G A
Chr6 13092487 T G
Chr6 13092507 T C
Chr6 13092529 G C
Chr6 13092618 C T
Chr6 13092727 G A
Chr6 13092756 T C
Chr6 13092810 A G
Chr6 13093197 A G
Chr6 13093254 C A
Chr6 13093302 C A
Chr6 13093604 A G
Chr6 13093617 C T
Chr6 13093724 T C
Chr6 13093757 T C
Chr6 13093819 A T
Chr6 13093823 G A
Chr6 13093849 T C
Chr6 13093997 C T
Chr6 13094040 T C
Chr6 13094047 C G
Chr6 13094057 A G
Chr6 13094081 T G
Chr6 13094217 T C
Chr6 13094305 T C
Chr6 13094321 T C
Chr6 13094601 G A
Chr6 13094613 G A
Chr6 13094872 C T
Chr6 13094873 A G
Chr6 13095070 C T
Chr6 13095072 T G
Chr6 13095110 C T
Chr6 13095223 C T
Chr6 13095270 A G
Chr6 13095492 C T
Chr6 13095552 G A
Chr6 13095566 T C
Chr6 13095594 T G
Chr6 13095640 G A
Chr6 13095663 A G
Chr6 13095666 T C
Chr6 13095678 G A
Chr6 13095686 T C
Chr6 13095696 T C
Chr6 13095742 C T
Chr6 13095765 T G
Chr6 13095797 T C
Chr6 13096196 T C
Chr6 13096275 G C
Chr6 13096283 G C
Chr6 13096502 A G
Chr6 13096512 C G
Chr6 13096569 C T
Chr6 13096685 T C
Chr6 13096970 A C
Chr6 13097047 A T
Chr6 13097069 A G
Chr6 13097077 T C
Chr6 13097220 T A
Chr6 13097323 A T
Chr6 13097422 G A
Chr6 13097458 T C
Chr6 13097552 A G
Chr6 13097653 T G
Chr6 13098168 C T
Chr6 13098169 C A
Chr6 13098183 A G
Chr6 13098227 G C
Chr6 13098256 A C
Chr6 13098322 A G
Chr6 13098593 T A
Chr6 13098726 C T
Chr6 13098785 G A
Chr6 13099002 T C
Chr6 13099038 T C
Chr6 13099061 G A
Chr6 13099144 G A
Chr6 13099145 A T
Chr6 13099439 A G
Chr6 13099555 T C
Chr6 13099635 T G
Chr6 13099742 C T
Chr6 13100154 G T
Chr6 13100197 C T
Chr6 13100262 C T
Chr6 13100323 C G
Chr6 13100343 A G
Chr6 13100636 G A
Chr6 13100642 T C
Chr6 13100682 C T
Chr6 13100684 A C
Chr6 13100819 A G
Chr6 13100860 A G
Chr6 13100961 G A
Chr6 13101057 T C
Chr6 13101240 G A
Chr6 13101675 C A
Chr6 13101794 C A
Chr6 13102106 A G
Chr6 13102480 A G
Chr6 13102738 T C
Chr6 13103190 T A
Chr6 13103272 T C
Chr6 13103299 T A
Chr6 13104239 G A
Chr6 13104575 A G
Chr6 13104647 T C
Chr6 13105219 C T
Chr6 13105552 A G
Chr6 13105571 A G
Chr6 13105607 C T
Chr6 13105608 A G
Chr6 13105632 A G
Chr6 13105644 G A
Chr6 13105665 G A
Chr6 13105678 A G
Chr6 13105722 C G
Chr6 13105766 A T
Chr6 13105785 A G
Chr6 13105906 A T
Chr6 13106085 C T
Chr6 13106299 G A
Chr6 13106387 T C
Chr6 13106687 G A
Chr6 13106940 T C
Chr6 13107013 A T
Chr6 13107051 T C
Chr6 13107094 C T
Chr6 13107095 G A
Chr6 13107145 A G
Chr6 13107147 A G
Chr6 13107421 C T
Chr6 13107492 C T
Chr6 13107498 C T
Chr6 13107562 A G
Chr6 13107584 C A
Chr6 13107585 A T
Chr6 13107588 A T
Chr6 13107596 C T
Chr6 13107845 G T
Chr6 13107884 T C
Chr6 13107945 A G
Chr6 13108002 G A
Chr6 13108033 C T
Chr6 13108045 C T
Chr6 13108059 A G
Chr6 13108220 G A
Chr6 13108240 C T
Chr6 13108296 G A
Chr6 13108314 G A
Chr6 13108332 C T
Chr6 13108361 C T
Chr6 13108415 C T
Chr6 13108423 G A
Chr6 13108429 G A
Chr6 13108446 C A
Chr6 13108456 T C
Chr6 13108536 G A
Chr6 13108561 G A
Chr6 13108662 C T
Chr6 13108701 A G
Chr6 13108717 T A
Chr6 13108778 G A
Chr6 13108841 C A
Chr6 13108874 G C
Chr6 13108918 A G
Chr6 13108936 A G
Chr6 13109068 T G
Chr6 13109180 G A
Chr6 13109228 C T
Chr6 13109230 C T
Chr6 13109270 A T
Chr6 13109282 G A
Chr6 13109312 G A
Chr6 13109317 G A
Chr6 13109397 A G
Chr6 13109558 C T
Chr6 13109591 C T
Chr6 13109614 C T
Chr6 13109696 T C
Chr6 13109834 A G
Chr6 13109869 C T
Chr6 13109944 G A
Chr6 13109995 A G
Chr6 13109997 A G
Chr6 13110002 A C
Chr6 13110003 A T
Chr6 13110007 G T
Chr6 13110009 A G
Chr6 13110023 G A
Chr6 13110054 T C
Chr6 13110129 A G
Chr6 13110296 T C
Chr6 13110299 G A
Chr6 13110302 G A
Chr6 13110360 C T
Chr6 13110409 G T
Chr6 13110460 G A
Chr6 13110493 G A
Chr6 13110674 A G
Chr6 13110751 A G
Chr6 13110871 G A
Chr6 13110897 T C
Chr6 13110950 G C
Chr6 13110985 T C
Chr6 13111004 C T
Chr6 13111007 A G
Chr6 13111052 T C
Chr6 13111066 T C
Chr6 13111085 C A
Chr6 13111127 C T
Chr6 13111149 C T
Chr6 13111160 G A
Chr6 13111163 G A
Chr6 13111174 C T
Chr6 13111185 C T
Chr6 13111196 G A
Chr6 13111208 C T
Chr6 13111272 A G
Chr6 13111273 A C
Chr6 13111313 T C
Chr6 13111315 C A
Chr6 13111348 C T
Chr6 13111472 G A
Chr6 13111585 T G
Chr6 13111606 C T
Chr6 13111685 C G
Chr6 13111737 T C
Chr6 13111762 A G
Chr6 13111767 C T
Chr6 13111779 A G
Chr6 13111868 T C
Chr6 13111939 T C
Chr6 13111978 T C
Chr6 13112024 C T
Chr6 13112040 T C
Chr6 13112056 A T
Chr6 13112059 T C
Chr6 13112363 G T
Chr6 13112471 A G
Chr6 13113113 A G
Chr6 13113170 G C
Chr6 13113754 A G
Chr6 13113776 G A
Chr6 13113789 G A
Chr6 13113796 T C
Chr6 13113814 G A
Chr6 13113836 T G
Chr6 13113843 C T
Chr6 13113865 G A
Chr6 13113888 T G
Chr6 13113896 T C
Chr6 13114099 A G
Chr6 13114138 A C
Chr6 13114149 C T
Chr6 13114188 G A
Chr6 13114193 A C
Chr6 13114194 C T
Chr6 13114210 G A
Chr6 13114271 G C
Chr6 13114286 T C
Chr6 13114605 T C
Chr6 13114705 C T
Chr6 13114804 G C
Chr6 13114879 A T
Chr6 13115119 A G
Chr6 13115417 C T
Chr6 13115569 C T
Chr6 13116165 G A
Chr6 13116330 A T
Chr6 13116333 C T
Chr6 13116498 T C
Chr6 13116573 A G
Chr6 13116574 T G
Chr6 13116661 A G
Chr6 13116755 T A
Chr6 13116826 C T
Chr6 13116981 C T
Chr6 13117158 T C
Chr6 13117178 G T
Chr6 13117221 T A
Chr6 13117240 G C
Chr6 13117278 T G
Chr6 13117639 A G
Chr6 13117694 A G
Chr6 13117735 G A
Chr6 13117770 T C
Chr6 13117772 G A
Chr6 13117831 G A
Chr6 13117849 G C
Chr6 13117863 A T
Chr6 13117941 C T
Chr6 13118017 T C
Chr6 13118040 T C
Chr6 13118108 C T
Chr6 13118153 C T
Chr6 13118157 T C
Chr6 13118175 A G
Chr6 13118258 C T
Chr6 13118273 A G
Chr6 13118332 G C
Chr6 13118337 A G
Chr6 13121498 T C
Chr6 13121505 G A
Chr6 13121562 C T
Chr6 13121584 C T
Chr6 13121734 A G
Chr6 13121972 A G
Chr6 13121979 G T
Chr6 13121981 A T
Chr6 13121990 G A
Chr6 13122016 T C
Chr6 13122070 G A
Chr6 13122121 G T
Chr6 13122198 G A
Chr6 13122204 C T
Chr6 13122214 T A
Chr6 13122320 C T
Chr6 13122321 A G
Chr6 13122362 C T
Chr6 13122403 A C
Chr6 13122492 G A
Chr6 13122499 G A
Chr6 13122540 T C
Chr6 13122590 C T
Chr6 13122592 A G
Chr6 13122596 C T
Chr6 13122618 G A
Chr6 13122646 A G
Chr6 13122786 C G
Chr6 13122815 T C
Chr6 13122852 C T
Chr6 13122870 T C
Chr6 13122902 T C
Chr6 13122907 G A
Chr6 13122908 C G
Chr6 13122952 A G
Chr6 13122985 C T
Chr6 13123026 G A
Chr6 13123124 C T
Chr6 13123136 T G
Chr6 13123209 G A
Chr6 13123217 G C
Chr6 13123259 T C
Chr6 13123282 A G
Chr6 13123290 C T
Chr6 13123403 T G
Chr6 13123558 G A
Chr6 13123783 T C
Chr6 13123862 C T
Chr6 13123962 T C
Chr6 13124017 G C
Chr6 13124086 G A
Chr6 13124130 T C
Chr6 13124143 C A
Chr6 13124170 C T
Chr6 13124236 T C
Chr6 13124239 T C
Chr6 13124241 G A
Chr6 13124247 A T
Chr6 13124275 C T
Chr6 13124394 C T
Chr6 13124425 A G
Chr6 13124433 C T
Chr6 13124442 C T
Chr6 13124471 A T
Chr6 13124474 T C
Chr6 13124506 T C
Chr6 13124598 G A
Chr6 13124617 A G
Chr6 13124655 A G
Chr6 13124685 C A
Chr6 13124718 G A
Chr6 13124744 G A
Chr6 13124745 G T
Chr6 13124773 G A
Chr6 13124799 T G
Chr6 13124801 T C
Chr6 13124807 T C
Chr6 13124836 G A
Chr6 13124843 G A
Chr6 13124851 T C
Chr6 13124861 G A
Chr6 13124864 C T
Chr6 13124869 G A
Chr6 13124875 A G
Chr6 13124877 T C
Chr6 13124889 A G
Chr6 13124941 G A
Chr6 13124978 A G
Chr6 13124979 A G
Chr6 13124989 C T
Chr6 13125106 G A
Chr6 13125116 G T
Chr6 13125125 T C
Chr6 13125174 A G
Chr6 13125179 C T
Chr6 13125239 G C
Chr6 13125303 G T
Chr6 13125313 A G
Chr6 13125399 C T
Chr6 13125413 C T
Chr6 13125589 C T
Chr6 13125678 T C
Chr6 13125679 C T
Chr6 13125878 C A
Chr6 13125982 C T
Chr6 13126024 T C
Chr6 13126112 C G
Chr6 13126132 G C
Chr6 13126192 T C
Chr6 13126338 C T
Chr6 13126358 C T
Chr6 13126366 G C
Chr6 13126368 T C
Chr6 13126381 C T
Chr6 13126490 A C
Chr6 13126491 T C
Chr6 13126494 T C
Chr6 13126546 A C
Chr6 13126551 C T
Chr6 13126554 C G
Chr6 13126631 C T
Chr6 13126660 C T
Chr6 13126710 C T
Chr6 13126743 C T
Chr6 13126772 A G
Chr6 13126783 A G
Chr6 13126808 C T
Chr6 13126854 C T
Chr6 13126855 G A
Chr6 13126906 G A
Chr6 13126924 C T
Chr6 13126986 A G
Chr6 13126995 G A
Chr6 13127010 C T
Chr6 13127017 T G
Chr6 13127037 G A
Chr6 13127211 C T
Chr6 13127264 G C
Chr6 13127315 C T
Chr6 13127392 A C
Chr6 13127559 A G
Chr6 13127641 T C
Chr6 13127683 G A
Chr6 13127693 T C
Chr6 13127704 C A
Chr6 13127715 A G
Chr6 13127723 G C
Chr6 13127729 A G
Chr6 13127734 A T
Chr6 13127792 G A
Chr6 13127828 G A
Chr6 13127871 G A
Chr6 13127922 C T
Chr6 13127923 G C
Chr6 13127956 A G
Chr6 13127959 A G
Chr6 13127990 C T
Chr6 13127997 C T
Chr6 13128082 G A
Chr6 13128083 A G
Chr6 13128107 T C
Chr6 13128149 G A
Chr6 13128198 T C
Chr6 13128205 T C
Chr6 13128233 T C
Chr6 13128246 T C
Chr6 13128292 C T
Chr6 13128335 C T
Chr6 13128356 A G
Chr6 13128371 C T
Chr6 13128401 G C
Chr6 13128424 C T
Chr6 13128426 T C
Chr6 13128458 C T
Chr6 13128460 T C
Chr6 13128531 T G
Chr6 13128537 C T
Chr6 13128547 G A
Chr6 13128557 T C
Chr6 13128585 C T
Chr6 13128618 C G
Chr6 13128631 G A
Chr6 13128642 T C
Chr6 13128659 C T
Chr6 13128689 G C
Chr6 13128754 T C
Chr6 13128757 A G
Chr6 13128762 G A
Chr6 13128774 G A
Chr6 13128775 C T
Chr6 13128839 T C
Chr6 13128908 T C
Chr6 13128943 C T
Chr6 13128949 T C
Chr6 13128958 G A
Chr6 13129029 G C
Chr6 13129044 A G
Chr6 13129059 C A
Chr6 13129083 T C
Chr6 13129152 C T
Chr6 13129157 C T
Chr6 13129205 G C
Chr6 13129423 G A
Chr6 13129447 C T
Chr6 13129472 T A
Chr6 13129560 C T
Chr6 13129738 A T
Chr6 13130023 C T
Chr6 13130047 C T
Chr6 13130066 C T
Chr6 13130175 A G
Chr6 13130333 C A
Chr6 13130471 G A
Chr6 13130582 C T
Chr6 13130619 G A
Chr6 13130669 C T
Chr6 13130681 G C
Chr6 13130833 T C
Chr6 13130861 C T
Chr6 13130863 C G
Chr6 13130898 T C
Chr6 13130905 A G
Chr6 13131056 G C
Chr6 13131143 G A
Chr6 13131248 C T
Chr6 13131270 T C
Chr6 13131282 A G
Chr6 13131375 T C
Chr6 13131426 C T
Chr6 13131428 A G
Chr6 13131626 C A
Chr6 13131630 T A
Chr6 13131641 G T
Chr6 13131655 G A
Chr6 13131679 C T
Chr6 13131690 C T
Chr6 13131728 A C
Chr6 13131742 G C
Chr6 13131847 C A
Chr6 13131864 A G
Chr6 13131965 T C
Chr6 13131984 C T
Chr6 13131999 T C
Chr6 13132151 C T
Chr6 13132209 G A
Chr6 13132248 T G
Chr6 13132284 T G
Chr6 13132322 T A
Chr6 13132350 C A
Chr6 13132364 C T
Chr6 13132385 T G
Chr6 13132468 A G
Chr6 13132588 A C
Chr6 13132591 G T
Chr6 13132653 C T
Chr6 13132687 A G
Chr6 13132749 T C
Chr6 13132824 G C
Chr6 13132886 G C
Chr6 13132900 G A
Chr6 13133000 C T
Chr6 13133018 G T
Chr6 13133049 T C
Chr6 13133076 A G
Chr6 13133113 G A
Chr6 13133149 G A
Chr6 13133296 G A
Chr6 13133325 A T
Chr6 13133342 C T
Chr6 13133472 T C
Chr6 13133696 C T
Chr6 13133723 C T
Chr6 13133758 C T
Chr6 13133773 C T
Chr6 13133821 A G
Chr6 13133866 A G
Chr6 13133875 C T
Chr6 13133880 G A
Chr6 13133891 C T
Chr6 13133904 C T
Chr6 13133923 A G
Chr6 13133934 C T
Chr6 13133995 G A
Chr6 13134012 T C
Chr6 13134042 A G
Chr6 13134095 G A
Chr6 13134152 G A
Chr6 13134156 T C
Chr6 13134190 A G
Chr6 13134328 A G
Chr6 13134344 G A
Chr6 13134350 G A
Chr6 13134354 A T
Chr6 13134356 T G
Chr6 13134397 G A
Chr6 13134469 C T
Chr6 13134556 T C
Chr6 13134634 C T
Chr6 13134638 G A
Chr6 13134663 C T
Chr6 13134705 C T
Chr6 13134771 T C
Chr6 13134773 T C
Chr6 13134793 G A
Chr6 13134829 T A
Chr6 13134856 A G
Chr6 13135013 A C
Chr6 13135025 G T
Chr6 13135051 C G
Chr6 13135085 T C
Chr6 13135117 G T
Chr6 13135123 T G
Chr6 13135160 G A
Chr6 13135276 G C
Chr6 13135341 C T
Chr6 13135378 C T
Chr6 13135497 A C
Chr6 13135609 C T
Chr6 13135635 T A
Chr6 13135643 T A
Chr6 13135689 A G
Chr6 13135721 A G
Chr6 13135728 T C
Chr6 13135751 T C
Chr6 13135861 A C
Chr6 13139198 T G
Chr6 13139216 G A
Chr6 13139225 A G
Chr6 13139256 C T
Chr6 13139261 T C
Chr6 13139265 T G
Chr6 13139266 T C
Chr6 13139267 G A
Chr6 13139275 A C
Chr6 13139300 C T
Chr6 13139316 C A
Chr6 13139319 A G
Chr6 13139374 G A
Chr6 13139461 C T
Chr6 13139472 A G
Chr6 13139482 A G
Chr6 13139497 G A
Chr6 13139499 T C
Chr6 13139500 G A
Chr6 13139530 A G
Chr6 13139542 C T
Chr6 13139546 G C
Chr6 13139565 C A
Chr6 13139569 G A
Chr6 13139577 G A
Chr6 13139631 G A
Chr6 13139637 C T
Chr6 13139651 G A
Chr6 13139661 C A
Chr6 13139732 T C
Chr6 13139736 G A
Chr6 13139755 G A
Chr6 13139818 A G
Chr6 13139863 T C
Chr6 13139907 G T
Chr6 13139948 G A
Chr6 13139982 G T
Chr6 13140050 T C
Chr6 13140074 G A
Chr6 13140099 G A
Chr6 13140126 C G
Chr6 13140144 C T
Chr6 13140159 C G
Chr6 13140211 C G
Chr6 13140231 T C
Chr6 13140361 C A
Chr6 13140378 T C
Chr6 13140433 A G
Chr6 13140476 T G
Chr6 13140487 C A
Chr6 13140505 C T
Chr6 13140601 C T
Chr6 13140639 A G
Chr6 13140681 A G
Chr6 13140740 A T
Chr6 13140804 C T
Chr6 13140829 C T
Chr6 13140852 G A
Chr6 13140930 A G
Chr6 13140957 A G
Chr6 13141105 C T
Chr6 13141110 C T
Chr6 13141111 G A
Chr6 13141190 G A
Chr6 13141319 C T
Chr6 13141426 A G
Chr6 13141447 A C
Chr6 13141469 C T
Chr6 13141478 T C
Chr6 13141502 G A
Chr6 13141512 T A
Chr6 13141578 T C
Chr6 13141598 C G
Chr6 13141673 T G
Chr6 13141687 C T
Chr6 13141829 C T
Chr6 13141860 T C
Chr6 13142004 C G
Chr6 13142080 T C
Chr6 13142089 T C
Chr6 13142097 G A
Chr6 13142103 G A
Chr6 13142149 T C
Chr6 13142155 A G
Chr6 13142169 C G
Chr6 13142215 G A
Chr6 13142216 A G
Chr6 13142285 A T
Chr6 13142439 T G
Chr6 13142671 T C
Chr6 13142673 A T
Chr6 13142750 A G
Chr6 13142875 T C
Chr6 13142907 G C
Chr6 13142948 T C
Chr6 13142967 A T
Chr6 13142982 T C
Chr6 13142985 T C
Chr6 13143323 C T
Chr6 13143375 A G
Chr6 13143376 A T
Chr6 13143437 G A
Chr6 13143486 T G
Chr6 13143590 A G
Chr6 13143592 C T
Chr6 13143622 G T
Chr6 13143672 A G
Chr6 13143673 G A
Chr6 13143680 A G
Chr6 13143756 C T
Chr6 13143783 T C
Chr6 13143786 C T
Chr6 13143828 G T
Chr6 13143923 T G
Chr6 13144028 C T
Chr6 13144078 T A
Chr6 13144153 G A
Chr6 13144190 G A
Chr6 13144327 G A
Chr6 13144395 G C
Chr6 13144466 G A
Chr6 13144595 C T
Chr6 13144610 T C
Chr6 13144623 T C
Chr6 13144824 A G
Chr6 13144875 T C
Chr6 13144876 A G
Chr6 13144931 T C
Chr6 13144992 A G
Chr6 13145052 A T
Chr6 13145093 T C
Chr6 13145096 A G
Chr6 13145105 A T
Chr6 13145275 A G
Chr6 13145347 C T
Chr6 13145418 C T
Chr6 13145431 T C
Chr6 13145455 A G
Chr6 13145521 C T
Chr6 13145612 G T
Chr6 13145687 C T
Chr6 13145797 C A
Chr6 13145817 G C
Chr6 13145827 C G
Chr6 13145841 T C
Chr6 13145911 T G
Chr6 13146213 G A
Chr6 13146215 T C
Chr6 13146244 C G
Chr6 13146304 G T
Chr6 13146430 T C
Chr6 13146438 C T
Chr6 13146571 C T
Chr6 13146643 T C
Chr6 13146708 A G
Chr6 13146712 C T
Chr6 13146737 C T
Chr6 13146780 G A
Chr6 13146781 A T
Chr6 13146790 G A
Chr6 13146830 T G
Chr6 13146844 T C
Chr6 13146869 G A
Chr6 13146900 C T
Chr6 13147055 G A
Chr6 13147121 A G
Chr6 13147138 T A
Chr6 13147180 C T
Chr6 13147204 A C
Chr6 13147281 A G
Chr6 13147347 T C
Chr6 13147348 A G
Chr6 13147381 A T
Chr6 13147409 T C
Chr6 13147488 A G
Chr6 13147504 A G
Chr6 13147505 G T
Chr6 13147528 T G
Chr6 13147560 T C
Chr6 13147561 C A
Chr6 13147620 G A
Chr6 13147647 G A
Chr6 13147660 C A
Chr6 13147721 G A
Chr6 13147874 G A
Chr6 13147932 T C
Chr6 13147936 A G
Chr6 13148117 A G
Chr6 13148280 T C
Chr6 13148447 C T
Chr6 13148456 G A
Chr6 13148539 C T
Chr6 13148555 T G
Chr6 13148688 T A
Chr6 13148712 G T
Chr6 13148726 G C
Chr6 13148748 T G
Chr6 13148749 C T
Chr6 13148835 A G
Chr6 13148876 T C
Chr6 13148943 G T
Chr6 13148957 C T
Chr6 13149060 G T
Chr6 13149080 G A
Chr6 13149100 C G
Chr6 13149147 G A
Chr6 13149178 C A
Chr6 13149187 G A
Chr6 13149261 C T
Chr6 13149314 T C
Chr6 13149342 C T
Chr6 13149356 T C
Chr6 13149362 T A
Chr6 13149384 A G
Chr6 13149411 G A
Chr6 13149530 C T
Chr6 13149656 C T
Chr6 13149657 T C
Chr6 13149704 G A
Chr6 13149709 A G
Chr6 13149788 A C
Chr6 13149821 C T
Chr6 13149902 T C
Chr6 13149914 C T
Chr6 13149950 A G
Chr6 13149996 T C
Chr6 13150041 C T
Chr6 13150071 A G
Chr6 13150092 C T
Chr6 13150137 C T
Chr6 13150188 T C
Chr6 13150243 T A
Chr6 13150299 C T
Chr6 13150301 C T
Chr6 13150309 T C
Chr6 13150379 A C
Chr6 13150398 T C
Chr6 13150402 C T
Chr6 13150422 T C
Chr6 13150427 T G
Chr6 13150430 T C
Chr6 13150459 G C
Chr6 13150559 C A
Chr6 13150583 C A
Chr6 13150628 T C
Chr6 13150804 A G
Chr6 13150813 T A
Chr6 13150965 C G
Chr6 13150966 A G
Chr6 13150969 G A
Chr6 13151006 T C
Chr6 13151053 G A
Chr6 13151143 C A
Chr6 13151153 G A
Chr6 13151217 A G
Chr6 13151247 A G
Chr6 13151278 C T
Chr6 13151315 A G
Chr6 13151316 T G
Chr6 13151323 G C
Chr6 13151446 C T
Chr6 13151505 G T
Chr6 13151511 G A
Chr6 13151529 A G
Chr6 13151545 G T
Chr6 13151620 G A
Chr6 13151647 C T
Chr6 13151664 T C
Chr6 13151694 A G
Chr6 13151759 T C
Chr6 13151771 A G
Chr6 13151774 G T
Chr6 13151829 G A
Chr6 13151870 G A
Chr6 13151892 G A
Chr6 13151975 T C
Chr6 13151983 T C
Chr6 13152044 A G
Chr6 13152048 T C
Chr6 13152061 C T
Chr6 13152068 G A
Chr6 13152071 G A
Chr6 13152107 G T
Chr6 13152116 A G
Chr6 13152148 G T
Chr6 13152167 G A
Chr6 13152195 G A
Chr6 13152229 C T
Chr6 13152300 A G
Chr6 13152303 C A
Chr6 13152327 A G
Chr6 13152331 T C
Chr6 13152469 C T
Chr6 13152470 A G
Chr6 13152571 C T
Chr6 13152577 C G
Chr6 13152586 G A
Chr6 13152617 C T
Chr6 13152627 G A
Chr6 13152630 C T
Chr6 13152673 G A
Chr6 13152682 G C
Chr6 13152740 A T
Chr6 13152777 A G
Chr6 13152796 C T
Chr6 13152878 A G
Chr6 13152911 G T
Chr6 13152928 G A
Chr6 13152991 G A
Chr6 13153073 G A
Chr6 13153151 G A
Chr6 13153156 C T
Chr6 13153178 A G
Chr6 13153183 A T
Chr6 13153207 T C
Chr6 13153332 A G
Chr6 13153397 T C
Chr6 13153401 T G
Chr6 13153408 A G
Chr6 13153565 C A
Chr6 13153573 C T
Chr6 13153593 C A
Chr6 13153595 C T
Chr6 13153678 G A
Chr6 13153679 A T
Chr6 13153692 A G
Chr6 13153761 G A
Chr6 13153847 C G
Chr6 13153876 G A
Chr6 13153914 C T
Chr6 13154004 C T
Chr6 13154099 A C
Chr6 13154185 T C
Chr6 13154248 C T
Chr6 13154378 A G
Chr6 13154433 T A
Chr6 13154434 T G
Chr6 13154435 T G
Chr6 13154437 C G
Chr6 13154440 T G
Chr6 13154443 C T
Chr6 13154503 G A
Chr6 13154556 G A
Chr6 13154557 A G
Chr6 13154717 G A
Chr6 13154746 A G
Chr6 13154772 C T
Chr6 13154774 A G
Chr6 13154816 A G
Chr6 13154863 T A
Chr6 13154880 T G
Chr6 13154902 T C
Chr6 13154936 G A
Chr6 13154945 T C
Chr6 13154957 G A
Chr6 13154972 G A
Chr6 13154999 C A
Chr6 13155016 A G
Chr6 13155055 C T
Chr6 13155109 A G
Chr6 13155119 G A
Chr6 13155140 G T
Chr6 13155164 A G
Chr6 13155165 T C
Chr6 13155246 T A
Chr6 13155272 G A
Chr6 13155288 A G
Chr6 13155341 A T
Chr6 13155370 G A
Chr6 13155545 A G
Chr6 13155568 T G
Chr6 13155582 G T
Chr6 13155609 C T
Chr6 13155666 C T
Chr6 13155672 T C
Chr6 13155704 A G
Chr6 13155722 A G
Chr6 13155760 A G
Chr6 13155845 C T
Chr6 13155892 A C
Chr6 13155922 T C
Chr6 13155961 A G
Chr6 13156049 T C
Chr6 13156074 T G
Chr6 13156155 A G
Chr6 13156198 C T
Chr6 13156250 C T
Chr6 13156251 C T
Chr6 13156300 A C
Chr6 13156302 G A
Chr6 13156320 T C
Chr6 13156326 A G
Chr6 13156372 G A
Chr6 13156379 G A
Chr6 13156400 G A
Chr6 13156464 C T
Chr6 13156525 A G
Chr6 13156561 C T
Chr6 13156562 A G
Chr6 13156566 C T
Chr6 13156624 C G
Chr6 13156681 A G
Chr6 13156744 C T
Chr6 13156826 A G
Chr6 13156848 G T
Chr6 13156911 C G
Chr6 13156913 G C
Chr6 13156937 C T
Chr6 13156942 C T
Chr6 13156980 A G
Chr6 13157070 A C
Chr6 13157168 C T
Chr6 13157172 A G
Chr6 13157386 C T
Chr6 13157391 T C
Chr6 13157496 A G
Chr6 13157610 A G
Chr6 13157792 C T
Chr6 13157817 A G
Chr6 13157845 A T
Chr6 13157887 T A
Chr6 13157931 C T
Chr6 13157943 A T
Chr6 13157951 C T
Chr6 13157971 C T
Chr6 13158022 A G
Chr6 13158044 G A
Chr6 13158073 G A
Chr6 13158089 C T
Chr6 13158202 T C
Chr6 13158238 A C
Chr6 13158306 C T
Chr6 13158423 T C
Chr6 13158615 G A
Chr6 13158835 T C
Chr6 13158876 A G
Chr6 13158929 A G
Chr6 13158941 A G
Chr6 13158950 C T
Chr6 13158960 G A
Chr6 13159002 T C
Chr6 13159004 G T
Chr6 13159049 C T
Chr6 13159093 A G
Chr6 13159234 A T
Chr6 13159258 A G
Chr6 13159378 G A
Chr6 13159578 G A
Chr6 13159688 G A
Chr6 13159695 T C
Chr6 13159774 T A
Chr6 13159903 C T
Chr6 13159946 A C
Chr6 13159963 A C
Chr6 13159974 C T
Chr6 13159981 G C
Chr6 13160020 T C
Chr6 13160028 C T
Chr6 13160054 C A
Chr6 13160128 A G
Chr6 13160138 A C
Chr6 13160228 T C
Chr6 13160265 A G
Chr6 13160290 C T
Chr6 13160347 G A
Chr6 13160362 A G
Chr6 13160494 T C
Chr6 13160604 A G
Chr6 13160636 C G
Chr6 13160699 A T
Chr6 13160752 G T
Chr6 13160806 C T
Chr6 13160870 A G
Chr6 13161058 T A
Chr6 13161071 C G
Chr6 13161072 A C
Chr6 13161089 C A
Chr6 13161097 T C
Chr6 13161104 G A
Chr6 13161126 A G
Chr6 13161130 T C
Chr6 13161184 C G
Chr6 13161201 C A
Chr6 13161211 T A
Chr6 13161226 G A
Chr6 13161235 G A
Chr6 13161245 A G
Chr6 13161251 G A
Chr6 13161311 C T
Chr6 13161332 G C
Chr6 13161394 T C
Chr6 13161450 T C
Chr6 13161461 C T
Chr6 13161474 C G
Chr6 13161477 G A
Chr6 13161521 A T
Chr6 13161541 C T
Chr6 13161564 A G
Chr6 13161628 C T
Chr6 13161658 T C
Chr6 13161669 G A
Chr6 13161686 T C
Chr6 13161688 A G
Chr6 13161706 G A
Chr6 13161727 T C
Chr6 13161756 C T
Chr6 13161801 G A
Chr6 13161876 A C
Chr6 13161892 G A
Chr6 13161896 G A
Chr6 13161900 T C
Chr6 13161907 T C
Chr6 13161916 G C
Chr6 13161917 G C
Chr6 13161934 G C
Chr6 13161946 C A
Chr6 13161947 G T
Chr6 13161996 T C
Chr6 13162007 C T
Chr6 13162101 G A
Chr6 13162131 C G
Chr6 13162135 G A
Chr6 13162166 C T
Chr6 13162190 T C
Chr6 13162242 A G
Chr6 13162250 C T
Chr6 13162255 A C
Chr6 13162259 T C
Chr6 13162277 T A
Chr6 13162356 T C
Chr6 13162487 T G
Chr6 13162587 C T
Chr6 13162602 A G
Chr6 13162605 T G
Chr6 13162611 T C
Chr6 13162646 C A
Chr6 13162673 C G
Chr6 13162701 A T
Chr6 13162702 A G
Chr6 13162743 C T
Chr6 13162746 T C
Chr6 13162939 C A
Chr6 13162961 T C
Chr6 13162963 G A
Chr6 13162970 T C
Chr6 13162987 C G
Chr6 13163034 G A
Chr6 13163058 G A
Chr6 13163069 C T
Chr6 13163079 C T
Chr6 13163174 T C
Chr6 13163211 C T
Chr6 13163242 G A
Chr6 13163257 A G
Chr6 13163292 C A
Chr6 13163313 T G
Chr6 13163342 A T
Chr6 13163366 A G
Chr6 13163377 C T
Chr6 13163390 C G
Chr6 13163397 A G
Chr6 13163469 G T
Chr6 13163479 A C
Chr6 13163538 A G
Chr6 13163554 A C
Chr6 13163684 C G
Chr6 13163790 T C
Chr6 13163874 C T
Chr6 13164075 A G
Chr6 13164165 A T
Chr6 13164206 C T
Chr6 13164255 G A
Chr6 13164282 A G
Chr6 13164315 C T
Chr6 13164480 G C
Chr6 13164624 G A
Chr6 13164636 C T
Chr6 13164637 G A
Chr6 13164744 C T
Chr6 13164775 G A
Chr6 13164785 C T
Chr6 13164860 T C
Chr6 13164893 G A
Chr6 13165100 G A
Chr6 13165130 C G
Chr6 13165153 T C
Chr6 13165164 G A
Chr6 13165169 G A
Chr6 13165184 C T
Chr6 13165222 T C
Chr6 13165251 A G
Chr6 13165271 G T
Chr6 13165285 T C
Chr6 13165300 G A
Chr6 13165326 G A
Chr6 13165339 T A
Chr6 13165359 A G
Chr6 13165459 T C
Chr6 13165460 G A
Chr6 13165474 G A
Chr6 13165482 G A
Chr6 13165488 G T
Chr6 13165510 A G
Chr6 13165513 C T
Chr6 13165520 T G
Chr6 13165563 C T
Chr6 13165569 A G
Chr6 13165586 T C
Chr6 13165616 T C
Chr6 13165625 T C
Chr6 13165663 C T
Chr6 13165726 A G
Chr6 13165730 T C
Chr6 13165733 C T
Chr6 13165764 T C
Chr6 13165772 T C
Chr6 13165794 T C
Chr6 13165818 C T
Chr6 13165953 G A
Chr6 13165976 C T
Chr6 13165986 A G
Chr6 13166076 G A
Chr6 13166098 A G
Chr6 13166103 A C
Chr6 13166118 G A
Chr6 13166147 G A
Chr6 13166181 G A
Chr6 13166184 C T
Chr6 13166212 T A
Chr6 13166227 A G
Chr6 13166267 G A
Chr6 13166401 A G
Chr6 13166573 C A
Chr6 13166725 C G
Chr6 13166916 G A
Chr6 13166919 C T
Chr6 13166933 A G
Chr6 13166955 G A
Chr6 13167047 C T
Chr6 13167153 A C
Chr6 13167202 A T
Chr6 13167357 T C
Chr6 13167449 A G
Chr6 13167553 T C
Chr6 13167697 T C
Chr6 13167742 C G
Chr6 13167783 G C
Chr6 13167866 G C
Chr6 13167884 T A
Chr6 13167891 A T
Chr6 13167930 G A
Chr6 13167954 G T
Chr6 13168167 G A
Chr6 13168214 A G
Chr6 13168245 A G
Chr6 13168311 A G
Chr6 13168323 A T
Chr6 13168337 A G
Chr6 13168426 G A
Chr6 13168547 C T
Chr6 13168559 C T
Chr6 13168576 A G
Chr6 13168805 C A
Chr6 13169210 T C
Chr6 13169256 C T
Chr6 13169266 C A
Chr6 13169285 C T
Chr6 13169322 A C
Chr6 13169328 G A
Chr6 13169341 A G
Chr6 13169445 G C
Chr6 13169521 A T
Chr6 13169764 A G
Chr6 13169934 G T
Chr6 13169985 C T
Chr6 13170028 G A
Chr6 13170034 A G
Chr6 13170081 A T
Chr6 13170217 A G
Chr6 13170271 A G
Chr6 13170276 A C
Chr6 13170408 C A
Chr6 13170479 G A
Chr6 13170517 G C
Chr6 13170532 T G
Chr6 13170548 A G
Chr6 13170634 A C
Chr6 13170725 T C
Chr6 13170819 G A
Chr6 13170874 T C
Chr6 13171349 T C
Chr6 13171571 T C
Chr6 13171615 T C
Chr6 13171697 T C
Chr6 13172212 A G
Chr6 13172231 T A
Chr6 13172241 T C
Chr6 13172262 A G
Chr6 13172263 A C
Chr6 13172270 T C
Chr6 13172321 A C
Chr6 13172410 T A
Chr6 13172438 A T
Chr6 13172471 C T
Chr6 13172533 T A
Chr6 13172589 G A
Chr6 13172752 T C
Chr6 13172765 G A
Chr6 13172771 G T
Chr6 13172792 G A
Chr6 13172801 G A
Chr6 13172875 G A
Chr6 13172974 A G
Chr6 13172986 G A
Chr6 13173053 A G
Chr6 13173062 C T
Chr6 13173117 C T
Chr6 13173141 T C
Chr6 13173153 T C
Chr6 13173225 G A
Chr6 13173226 T C
Chr6 13173278 C T
Chr6 13173403 C T
Chr6 13173472 C A
Chr6 13173473 G T
Chr6 13173496 C A
Chr6 13173538 G A
Chr6 13173590 T C
Chr6 13173593 C A
Chr6 13173628 T C
Chr6 13173879 A G
Chr6 13173900 A G
Chr6 13173901 C T
Chr6 13173916 G A
Chr6 13174005 A G
Chr6 13174039 G T
Chr6 13174076 C A
Chr6 13174134 A C
Chr6 13174188 T C
Chr6 13174214 G A
Chr6 13174223 C T
Chr6 13174235 C T
Chr6 13174236 G A
Chr6 13174241 G A
Chr6 13174242 G A
Chr6 13174399 T G
Chr6 13174768 T C
Chr6 13175085 C T
Chr6 13175145 A T
Chr6 13175180 T C
Chr6 13175271 G A
Chr6 13175310 G A
Chr6 13175353 A G
Chr6 13175371 G A
Chr6 13175577 A T
Chr6 13175585 C T
Chr6 13175590 G A
Chr6 13175803 T C
Chr6 13176000 C A
Chr6 13176005 T A
Chr6 13176336 T A
Chr6 13176451 C T
Chr6 13176462 G C
Chr6 13176616 G T
Chr6 13176634 T C
Chr6 13176636 T C
Chr6 13176638 T A
Chr6 13177275 C A
Chr6 13177369 A G
Chr6 13177381 C T
Chr6 13177383 G T
Chr6 13177669 A G
Chr6 13177672 C T
Chr6 13177674 G A
Chr6 13177677 T C
Chr6 13177724 G A
Chr6 13177737 A G
Chr6 13177766 C T
Chr6 13177799 C T
Chr6 13177956 G T
Chr6 13177990 C T
Chr6 13178034 T A
Chr6 13178062 A G
Chr6 13178100 G A
Chr6 13178274 A G
Chr6 13178276 T C
Chr6 13178349 T C
Chr6 13178392 C T
Chr6 13178628 G A
Chr6 13178681 A G
Chr6 13178718 G T
Chr6 13178995 A C
Chr6 13179058 C T
Chr6 13179089 C A
Chr6 13179125 C T
Chr6 13179161 A G
Chr6 13179217 T C
Chr6 13179287 C T
Chr6 13179297 T C
Chr6 13179375 A G
Chr6 13179458 G A
Chr6 13179638 C T
Chr6 13179966 G A
Chr6 13179973 G A
Chr6 13180006 C T
Chr6 13180031 C T
Chr6 13180087 A G
Chr6 13180104 G A
Chr6 13180287 A G
Chr6 13180386 A G
Chr6 13180439 G A
Chr6 13180475 C T
Chr6 13180495 G A
Chr6 13180508 G A
Chr6 13180602 G C
Chr6 13180789 A G
Chr6 13180831 C T
Chr6 13180997 C T
Chr6 13181023 G A
Chr6 13181035 C T
Chr6 13181072 A G
Chr6 13181100 C T
Chr6 13181179 G A
Chr6 13181232 A G
Chr6 13181242 T C
Chr6 13181325 T C
Chr6 13181381 T C
Chr6 13181512 C T
Chr6 13181527 G A
Chr6 13181750 A G
Chr6 13181843 C T
Chr6 13182065 C T
Chr6 13182239 A G
Chr6 13182440 T C
Chr6 13182605 T A
Chr6 13182707 G A
Chr6 13182749 C A
Chr6 13182804 T C
Chr6 13182902 G C
Chr6 13182964 G C
Chr6 13183275 A G
Chr6 13183277 T C
Chr6 13183278 A G
Chr6 13183315 T A
Chr6 13183367 G A
Chr6 13183378 G T
Chr6 13183394 A G
Chr6 13183409 T C
Chr6 13183412 G A
Chr6 13183413 A G
Chr6 13183423 A G
Chr6 13183612 G A
Chr6 13183742 A G
Chr6 13183839 G T
Chr6 13183937 C T
Chr6 13184687 A G
Chr6 13184858 A C
Chr6 13185196 C G
Chr6 13185206 A G
Chr6 13185284 A C
Chr6 13185380 G A
Chr6 13185856 A G
Chr6 13186146 A G
Chr6 13186246 C G
Chr6 13186599 C T
Chr6 13186741 T C
Chr6 13186800 T C
Chr6 13186821 A C
Chr6 13186857 C T
Chr6 13186904 C A
Chr6 13187055 T C
Chr6 13187112 C T
Chr6 13187151 A C
Chr6 13187773 G A
Chr6 13188143 A G
Chr6 13188231 G C
Chr6 13188270 A G
Chr6 13188775 G A
Chr6 13188833 C G
Chr6 13188936 T G
Chr6 13189115 A G
Chr6 13189165 G A
Chr6 13189268 C T
Chr6 13189290 T C
Chr6 13189323 G A
Chr6 13189334 G C
Chr6 13189434 G A
Chr6 13189447 T C
Chr6 13189609 T A
Chr6 13189773 T C
Chr6 13189797 T C
Chr6 13189819 T C
Chr6 13189852 C T
Chr6 13189908 C T
Chr6 13189931 A T
Chr6 13190041 T G
Chr6 13190320 T C
Chr6 13190501 T C
Chr6 13190507 G A
Chr6 13190935 T C
Chr6 13190991 G A
Chr6 13191034 C T
Chr6 13191083 C A
Chr6 13191099 C T
Chr6 13191116 A G
Chr6 13191153 A G
Chr6 13191208 C T
Chr6 13191306 A G
Chr6 13191321 C G
Chr6 13191360 C A
Chr6 13191448 G A
Chr6 13191479 C T
Chr6 13191485 C T
Chr6 13191511 A G
Chr6 13191623 A T
Chr6 13191802 C T
Chr6 13191827 A G
Chr6 13191844 A G
Chr6 13191851 A T
Chr6 13191894 T C
Chr6 13191913 A G
Chr6 13191947 C T
Chr6 13191958 A G
Chr6 13191978 C T
Chr6 13192001 G A
Chr6 13192018 C T
Chr6 13192048 T C
Chr6 13192126 G A
Chr6 13192157 G C
Chr6 13192163 T C
Chr6 13192271 G A
Chr6 13192316 C A
Chr6 13192328 G A
Chr6 13192332 A T
Chr6 13192350 C T
Chr6 13192395 A T
Chr6 13192413 C T
Chr6 13192491 A G
Chr6 13192540 G A
Chr6 13192551 A G
Chr6 13192563 C T
Chr6 13192616 A G
Chr6 13192630 A G
Chr6 13192656 A G
Chr6 13192661 A T
Chr6 13192747 T G
Chr6 13192765 A G
Chr6 13192773 C T
Chr6 13192775 A T
Chr6 13192790 A G
Chr6 13192795 A G
Chr6 13192800 A G
Chr6 13192824 G C
Chr6 13192849 G A
Chr6 13192917 G A
Chr6 13192925 T C
Chr6 13192941 G C
Chr6 13193007 C T
Chr6 13193056 T G
Chr6 13193058 C T
Chr6 13193105 G A
Chr6 13193121 C T
Chr6 13193148 T C
Chr6 13193153 A G
Chr6 13193158 A G
Chr6 13193773 G A
Chr6 13193819 T C
Chr6 13193915 T C
Chr6 13193926 G A
Chr6 13193927 T C
Chr6 13193938 C T
Chr6 13194054 C T
Chr6 13194079 G A
Chr6 13194175 G A
Chr6 13194249 A G
Chr6 13194262 G A
Chr6 13194322 C T
Chr6 13194337 G A
Chr6 13194381 C A
Chr6 13194558 A G
Chr6 13194635 G T
Chr6 13194664 G T
Chr6 13194723 T A
Chr6 13194803 G A
Chr6 13194881 A T
Chr6 13194919 C T
Chr6 13195002 A C
Chr6 13195022 G A
Chr6 13195030 A G
Chr6 13195043 A G
Chr6 13195057 G A
Chr6 13195106 C T
Chr6 13195130 A G
Chr6 13195184 G A
Chr6 13195284 G T
Chr6 13195392 T C
Chr6 13195399 A T
Chr6 13195400 A T
Chr6 13195401 A T
Chr6 13195471 G A
Chr6 13195474 A T
Chr6 13195539 G A
Chr6 13195547 A G
Chr6 13195563 C T
Chr6 13195674 C T
Chr6 13195822 A G
Chr6 13196048 C T
Chr6 13196050 G A
Chr6 13196051 C A
Chr6 13196052 G T
Chr6 13196096 A G
Chr6 13196125 A G
Chr6 13196326 G A
Chr6 13196340 A C
Chr6 13196348 T C
Chr6 13196379 G C
Chr6 13196390 A G
Chr6 13196406 T C
Chr6 13196502 G T
Chr6 13196541 G C
Chr6 13196566 C T
Chr6 13196583 T C
Chr6 13196619 T C
Chr6 13196789 A T
Chr6 13196790 T G
Chr6 13197172 A G
Chr6 13197218 G A
Chr6 13197247 C A
Chr6 13197332 G T
Chr6 13197509 C G
Chr6 13197534 G T
Chr6 13197610 C T
Chr6 13197651 T C
Chr6 13197795 G A
Chr6 13198056 T C
Chr6 13198242 G C
Chr6 13198319 A G
Chr6 13198366 C T
Chr6 13198385 A G
Chr6 13198417 G C
Chr6 13198445 A C
Chr6 13198448 T C
Chr6 13198461 C T
Chr6 13198615 T C
Chr6 13198684 A G
Chr6 13198690 T G
Chr6 13198723 T C
Chr6 13198813 G C
Chr6 13198815 C T
Chr6 13198961 A G
Chr6 13199013 C A
Chr6 13199018 T G
Chr6 13199159 C G
Chr6 13199350 A G
Chr6 13199404 C T
Chr6 13199476 G A
Chr6 13199486 T C
Chr6 13199586 C A
Chr6 13199637 A G
Chr6 13199643 C T
Chr6 13199701 A G
Chr6 13199871 G A
Chr6 13199904 A G
Chr6 13200051 C T
Chr6 13200092 G A
Chr6 13200152 G A
Chr6 13200271 G A
Chr6 13200377 A C
Chr6 13200385 C T
Chr6 13200402 C T
Chr6 13200427 G A
Chr6 13200526 C T
Chr6 13200622 T C
Chr6 13200696 G A
Chr6 13200823 A G
Chr6 13200977 T G
Chr6 13200993 C T
Chr6 13200999 C T
Chr6 13201206 C T
Chr6 13201218 G A
Chr6 13205470 T C
Chr6 13205527 G A
Chr6 13205560 G A
Chr6 13205598 C T
Chr6 13205608 G A
Chr6 13205643 G A
Chr6 13205700 C T
Chr6 13205702 C T
Chr6 13205707 T C
Chr6 13205801 T G
Chr6 13205805 G A
Chr6 13205810 T C
Chr6 13205859 G A
Chr6 13205971 G A
Chr6 13206080 T C
Chr6 13206083 A G
Chr6 13206151 G A
Chr6 13206155 C T
Chr6 13206169 G A
Chr6 13206176 C T
Chr6 13206205 C T
Chr6 13206226 C A
Chr6 13206228 C G
Chr6 13206310 C T
Chr6 13206326 G A
Chr6 13206334 T C
Chr6 13206365 A G
Chr6 13206367 C T
Chr6 13206369 G A
Chr6 13206385 G A
Chr6 13206461 A G
Chr6 13206484 A G
Chr6 13206489 C T
Chr6 13206512 C T
Chr6 13206552 T C
Chr6 13206636 G A
Chr6 13206642 A G
Chr6 13206654 C T
Chr6 13206711 T C
Chr6 13206733 G A
Chr6 13206776 T C
Chr6 13206777 G A
Chr6 13206843 T C
Chr6 13206904 T A
Chr6 13206961 T C
Chr6 13207010 C T
Chr6 13207036 G A
Chr6 13207069 A T
Chr6 13207196 G C
Chr6 13207207 T C
Chr6 13207216 A G
Chr6 13207224 T C
Chr6 13207267 A G
Chr6 13207295 C T
Chr6 13207311 A G
Chr6 13207356 A G
Chr6 13207367 T C
Chr6 13207395 A G
Chr6 13207454 A G
Chr6 13207464 C T
Chr6 13207487 A G
Chr6 13207519 A G
Chr6 13207521 A G
Chr6 13207528 G C
Chr6 13207542 A G
Chr6 13207545 A G
Chr6 13207547 A G
Chr6 13207557 G A
Chr6 13207566 C T
Chr6 13207607 C T
Chr6 13207608 A G
Chr6 13207617 T C
Chr6 13207639 A G
Chr6 13207648 A G
Chr6 13207668 G A
Chr6 13207695 A G
Chr6 13207713 C T
Chr6 13207719 A G
Chr6 13207752 T C
Chr6 13207766 G A
Chr6 13207796 C T
Chr6 13207799 C T
Chr6 13207802 T A
Chr6 13207805 G A
Chr6 13207807 A G
Chr6 13207823 A T
Chr6 13207825 C T
Chr6 13207871 A G
Chr6 13207881 G A
Chr6 13207940 A G
Chr6 13208023 A G
Chr6 13208047 C T
Chr6 13208060 A G
Chr6 13208083 G A
Chr6 13208098 G A
Chr6 13208128 G A
Chr6 13208217 G A
Chr6 13208279 C T
Chr6 13208309 G A
Chr6 13208337 C T
Chr6 13208353 G A
Chr6 13208454 T C
Chr6 13208468 T C
Chr6 13208470 C T
Chr6 13208480 G A
Chr6 13208506 T G
Chr6 13208507 T G
Chr6 13208631 A C
Chr6 13208707 G A
Chr6 13208747 G A
Chr6 13208894 G A
Chr6 13208903 C T
Chr6 13208965 C T
Chr6 13208995 G A
Chr6 13209007 C T
Chr6 13209047 T G
Chr6 13209104 A G
Chr6 13209173 C T
Chr6 13209215 G A
Chr6 13209216 C T
Chr6 13209530 C T
Chr6 13209601 A G
Chr6 13209635 C T
Chr6 13209698 A G
Chr6 13209739 A G
Chr6 13209753 C T
Chr6 13209832 C T
Chr6 13209845 C A
Chr6 13209912 T C
Chr6 13209959 T C
Chr6 13209986 G A
Chr6 13210023 C T
Chr6 13210046 C G
Chr6 13210075 C T
Chr6 13210091 C A
Chr6 13210096 G A
Chr6 13210223 C T
Chr6 13210264 C T
Chr6 13210265 A G
Chr6 13210269 T C
Chr6 13210326 A G
Chr6 13210648 C T
Chr6 13210756 G A
Chr6 13210810 C T
Chr6 13210932 C T
Chr6 13210996 A G
Chr6 13211069 A G
Chr6 13211087 C T
Chr6 13211116 C T
Chr6 13211144 T G
Chr6 13211157 A T
Chr6 13211266 A G
Chr6 13211314 C T
Chr6 13211334 T C
Chr6 13211478 G A
Chr6 13211553 T C
Chr6 13211651 G A
Chr6 13211723 C T
Chr6 13211739 G A
Chr6 13212058 G A
Chr6 13212086 C A
Chr6 13212269 T C
Chr6 13212353 C T
Chr6 13212358 G A
Chr6 13212450 C T
Chr6 13212500 G C
Chr6 13212597 T C
Chr6 13212602 A G
Chr6 13212654 G A
Chr6 13212657 A G
Chr6 13212688 A G
Chr6 13212714 G A
Chr6 13212783 T C
Chr6 13212916 T C
Chr6 13213008 T C
Chr6 13213228 T C
Chr6 13213291 A G
Chr6 13213316 G T
Chr6 13213328 C T
Chr6 13213336 C A
Chr6 13213367 G C
Chr6 13213466 C T
Chr6 13213469 C T
Chr6 13213501 A G
Chr6 13213560 C G
Chr6 13213595 T C
Chr6 13213662 A G
Chr6 13213907 A G
Chr6 13214015 A C
Chr6 13214093 C T
Chr6 13214228 G A
Chr6 13214308 G A
Chr6 13214326 C T
Chr6 13214396 A C
Chr6 13214451 A G
Chr6 13214455 G T
Chr6 13214501 G A
Chr6 13214509 A G
Chr6 13214528 G T
Chr6 13214560 A T
Chr6 13214590 A C
Chr6 13214598 A G
Chr6 13214623 G A
Chr6 13214689 C T
Chr6 13214783 C T
Chr6 13215644 C G
Chr6 13216153 C T
Chr6 13216165 A G
Chr6 13216214 C A
Chr6 13216224 C T
Chr6 13216731 T A
Chr6 13216866 G T
Chr6 13217070 T C
Chr6 13217188 T C
Chr6 13217342 A G
Chr6 13217610 C T
Chr6 13218327 G A
Chr6 13218382 C A
Chr6 13218618 G A
Chr6 13218780 C T
Chr6 13218800 T C
Chr6 13219243 A C
Chr6 13219411 A G
Chr6 13219472 C T
Chr6 13219473 G C
Chr6 13219514 G T
Chr6 13220388 T C
Chr6 13220603 G A
Chr6 13221095 G A
Chr6 13221335 G T
Chr6 13221365 C G
Chr6 13221578 A G
Chr6 13221582 G C
Chr6 13221593 C G
Chr6 13221658 T C
Chr6 13221672 C G
Chr6 13221683 G A
Chr6 13221701 G A
Chr6 13221927 G A
Chr6 13221942 T A
Chr6 13221959 T A
Chr6 13221989 A T
Chr6 13222116 A C
Chr6 13222169 G C
Chr6 13222429 G A
Chr6 13222522 C T
Chr6 13222614 C T
Chr6 13222837 A G
Chr6 13222857 C T
Chr6 13222874 G A
Chr6 13222913 A T
Chr6 13222955 T C
Chr6 13223031 A G
Chr6 13223077 A C
Chr6 13223101 T C
Chr6 13223122 T C
Chr6 13223124 G T
Chr6 13223493 G A
Chr6 13223733 A C
Chr6 13223852 A G
Chr6 13223950 C G
Chr6 13224155 T C
Chr6 13224288 A G
Chr6 13224292 A G
Chr6 13224339 A G
Chr6 13224360 A G
Chr6 13224364 A G
Chr6 13224370 C T
Chr6 13224400 C T
Chr6 13224406 T C
Chr6 13224440 G A
Chr6 13224462 C T
Chr6 13224484 T C
Chr6 13224490 T C
Chr6 13224511 A G
Chr6 13224555 T C
Chr6 13224614 A G
Chr6 13224818 G A
Chr6 13224867 A G
Chr6 13224900 C G
Chr6 13226046 T C
Chr6 13226060 G A
Chr6 13226192 G C
Chr6 13226258 A G
Chr6 13226613 G C
Chr6 13226717 A G
Chr6 13227842 A G
Chr6 13227884 T C
Chr6 13227899 T C
Chr6 13227943 T C
Chr6 13227962 C T
Chr6 13227969 T C
Chr6 13228002 C T
Chr6 13228014 T C
Chr6 13228054 C T
Chr6 13228195 C T
Chr6 13228203 C T
Chr6 13228229 C T
Chr6 13228230 C T
Chr6 13228284 C T
Chr6 13228392 C T
Chr6 13228498 C T
Chr6 13228556 C T
Chr6 13228560 C T
Chr6 13228884 C A
Chr6 13228916 T C
Chr6 13229040 T G
Chr6 13229070 A C
Chr6 13229093 T C
Chr6 13229113 T C
Chr6 13229214 A G
Chr6 13229297 A T
Chr6 13229298 A G
Chr6 13229403 T C
Chr6 13229405 A G
Chr6 13229468 G A
Chr6 13229474 T C
Chr6 13229508 T A
Chr6 13229531 A G
Chr6 13229694 C T
Chr6 13229828 G A
Chr6 13230240 C A
Chr6 13230261 C T
Chr6 13230394 A T
Chr6 13230486 A G
Chr6 13230565 G A
Chr6 13230627 G A
Chr6 13230635 A G
Chr6 13230647 T C
Chr6 13230663 C T
Chr6 13230712 A G
Chr6 13230822 G A
Chr6 13230897 C T
Chr6 13231002 A G
Chr6 13231163 G A
Chr6 13231231 A G
Chr6 13231398 T C
Chr6 13231429 A T
Chr6 13231506 G A
Chr6 13231557 A G
Chr6 13231593 G A
Chr6 13231622 A G
Chr6 13231628 T C
Chr6 13231724 G A
Chr6 13231785 A G
Chr6 13231860 C T
Chr6 13231866 T A
Chr6 13231885 G A
Chr6 13231920 A G
Chr6 13232128 G A
Chr6 13232323 C T
Chr6 13232360 A G
Chr6 13232364 C T
Chr6 13232409 A C
Chr6 13232448 G T
Chr6 13232667 C T
Chr6 13232721 A T
Chr6 13232740 G A
Chr6 13232752 A G
Chr6 13232784 A C
Chr6 13232907 A G
Chr6 13233168 C T
Chr6 13233201 T C
Chr6 13233282 C T
Chr6 13233583 C T
Chr6 13233623 A G
Chr6 13233733 G A
Chr6 13233735 C T
Chr6 13233758 C T
Chr6 13233766 T G
Chr6 13233785 G A
Chr6 13233792 G A
Chr6 13233870 G A
Chr6 13233919 T C
Chr6 13233930 A C
Chr6 13233992 A G
Chr6 13234070 A G
Chr6 13234079 A G
Chr6 13234171 A C
Chr6 13234274 T C
Chr6 13234367 G A
Chr6 13234387 C G
Chr6 13234432 A G
Chr6 13234496 G A
Chr6 13234519 A G
Chr6 13234527 T G
Chr6 13234544 T A
Chr6 13234562 T A
Chr6 13234623 C T
Chr6 13234910 A G
Chr6 13234912 T C
Chr6 13235039 A T
Chr6 13235073 G A
Chr6 13235132 C T
Chr6 13235150 T C
Chr6 13235299 A T
Chr6 13235302 G A
Chr6 13235361 G A
Chr6 13235362 G T
Chr6 13235572 C T
Chr6 13235625 T C
Chr6 13235641 C A
Chr6 13235924 T C
Chr6 13235936 G T
Chr6 13236065 T C
Chr6 13236130 C G
Chr6 13236602 C T
Chr6 13237232 T C
Chr6 13237313 T A
Chr6 13237500 G C
Chr6 13237531 C T
Chr6 13237551 C T
Chr6 13237575 C T
Chr6 13237612 C A
Chr6 13237616 G A
Chr6 13237630 A G
Chr6 13237725 A C
Chr6 13237815 C A
Chr6 13237857 A G
Chr6 13237889 G A
Chr6 13237907 G A
Chr6 13237925 T C
Chr6 13237942 C A
Chr6 13238645 A G
Chr6 13238661 C T
Chr6 13238663 A G
Chr6 13238825 A G
Chr6 13238943 T C
Chr6 13238962 A G
Chr6 13239053 G C
Chr6 13239173 C T
Chr6 13239229 C T
Chr6 13239243 T C
Chr6 13239425 A G
Chr6 13239455 A G
Chr6 13239759 A G
Chr6 13239773 C T
Chr6 13240101 A G
Chr6 13240112 C T
Chr6 13240125 A G
Chr6 13240145 G A
Chr6 13240195 G A
Chr6 13240228 T C
Chr6 13240366 C A
Chr6 13240399 C T
Chr6 13240405 C A
Chr6 13240436 C T
Chr6 13240500 C A
Chr6 13240507 T C
Chr6 13240570 C T
Chr6 13240600 G A
Chr6 13240627 G A
Chr6 13240638 C G
Chr6 13240645 T C
Chr6 13240665 G A
Chr6 13240734 G A
Chr6 13240789 A G
Chr6 13240803 T C
Chr6 13240845 C G
Chr6 13240862 G A
Chr6 13240885 G A
Chr6 13240893 C T
Chr6 13240902 C T
Chr6 13241114 T C
Chr6 13241129 T C
Chr6 13241166 G C
Chr6 13241198 C G
Chr6 13241268 A C
Chr6 13241279 A G
Chr6 13241334 T A
Chr6 13241335 T A
Chr6 13241392 A C
Chr6 13241403 C T
Chr6 13241404 A G
Chr6 13241434 G A
Chr6 13241520 T A
Chr6 13241538 A C
Chr6 13241737 G T
Chr6 13241859 G A
Chr6 13241868 G A
Chr6 13241902 G T
Chr6 13241951 C G
Chr6 13241988 G T
Chr6 13242199 A C
Chr6 13242420 T C
Chr6 13242526 T C
Chr6 13242681 G A
Chr6 13242752 C A
Chr6 13242762 C T
Chr6 13242764 G C
Chr6 13242768 G A
Chr6 13242823 G A
Chr6 13242824 C T
Chr6 13243056 G A
Chr6 13243171 A T
Chr6 13243316 C T
Chr6 13243349 A C
Chr6 13243360 A G
Chr6 13243549 G A
Chr6 13243554 G T
Chr6 13243578 A T
Chr6 13243768 G A
Chr6 13243850 G A
Chr6 13244029 C T
Chr6 13244196 G A
Chr6 13244567 G A
Chr6 13244717 G T
Chr6 13244826 A T
Chr6 13244854 T C
Chr6 13244877 G A
Chr6 13244911 C A
Chr6 13245057 G A
Chr6 13245086 A G
Chr6 13245109 A G
Chr6 13245246 C T
Chr6 13245249 C T
Chr6 13245457 A G
Chr6 13245475 A G
Chr6 13245602 G A
Chr6 13245677 T G
Chr6 13245732 A G
Chr6 13245991 G A
Chr6 13246002 A G
Chr6 13246008 T C
Chr6 13246279 A G
Chr6 13246338 A G
Chr6 13246358 G A
Chr6 13246609 G A
Chr6 13246656 C T
Chr6 13246678 A C
Chr6 13246712 G A
Chr6 13246721 G A
Chr6 13246933 T C
Chr6 13247076 C A
Chr6 13247341 C T
Chr6 13247467 C T
Chr6 13247600 T C
Chr6 13247621 T C
Chr6 13247904 C T
Chr6 13248096 T C
Chr6 13248146 G A
Chr6 13248198 T C
Chr6 13248388 C T
Chr6 13248438 G C
Chr6 13248533 G A
Chr6 13248712 C T
Chr6 13248735 G A
Chr6 13248768 T G
Chr6 13248817 G A
Chr6 13249098 A G
Chr6 13249131 C T
Chr6 13249238 G A
Chr6 13249339 C T
Chr6 13249351 A G
Chr6 13249373 C T
Chr6 13249426 A G
Chr6 13249440 A T
Chr6 13249467 C T
Chr6 13249556 T C
Chr6 13249572 G A
Chr6 13249586 T C
Chr6 13249669 C A
Chr6 13249871 A G
Chr6 13250390 A C
Chr6 13250603 C T
Chr6 13250892 C T
Chr6 13250943 G T
Chr6 13251109 G A
Chr6 13251238 G A
Chr6 13251434 T C
Chr6 13251446 G A
Chr6 13251489 T C
Chr6 13251493 A C
Chr6 13251557 C G
Chr6 13251670 T C
Chr6 13251744 G A
Chr6 13252058 A G
Chr6 13252065 T C
Chr6 13252212 G T
Chr6 13252274 A G
Chr6 13252380 A T
Chr6 13252429 A G
Chr6 13252533 T C
Chr6 13252623 G A
Chr6 13252720 C T
Chr6 13252735 C T
Chr6 13252760 C G
Chr6 13252860 G A
Chr6 13252907 T C
Chr6 13252911 G A
Chr6 13252974 G A
Chr6 13253248 C T
Chr6 13253293 T C
Chr6 13253326 G A
Chr6 13253437 T C
Chr6 13253498 G A
Chr6 13253536 G A
Chr6 13253547 G T
Chr6 13253607 A G
Chr6 13253839 C G
Chr6 13253984 G A
Chr6 13254114 C G
Chr6 13254444 G A
Chr6 13254902 T C
Chr6 13255671 C T
Chr6 13255987 G T
Chr6 13256212 A G
Chr6 13256571 A T
Chr6 13256783 T A
Chr6 13256905 T C
Chr6 13256950 A G
Chr6 13256968 C T
Chr6 13257023 T G
Chr6 13257025 T C
Chr6 13257072 C T
Chr6 13257101 T C
Chr6 13257130 C T
Chr6 13257137 A G
Chr6 13257138 A G
Chr6 13257142 G A
Chr6 13257194 A G
Chr6 13257209 C T
Chr6 13257216 A G
Chr6 13257239 T G
Chr6 13257448 C T
Chr6 13257477 A C
Chr6 13257478 A T
Chr6 13257481 A G
Chr6 13257493 C T
Chr6 13257534 G T
Chr6 13257546 C T
Chr6 13257698 C T
Chr6 13257723 G C
Chr6 13257738 T G
Chr6 13257792 C T
Chr6 13257871 T C
Chr6 13257906 G A
Chr6 13258086 A T
Chr6 13258139 T A
Chr6 13258191 G A
Chr6 13258242 G C
Chr6 13258246 A G
Chr6 13258269 C T
Chr6 13258484 T C
Chr6 13258496 C T
Chr6 13258521 T A
Chr6 13258624 A G
Chr6 13258656 A T
Chr6 13258801 T A
Chr6 13259435 A T
Chr6 13259438 T A
Chr6 13259676 C G
Chr6 13259955 T G
Chr6 13260052 T C
Chr6 13260076 G A
Chr6 13260125 A G
Chr6 13260168 A C
Chr6 13260227 T A
Chr6 13260250 G A
Chr6 13260275 C T
Chr6 13260295 G A
Chr6 13260370 T C
Chr6 13260737 C T
Chr6 13260800 G A
Chr6 13260848 G A
Chr6 13260939 T C
Chr6 13261061 C T
Chr6 13261117 C A
Chr6 13261123 C T
Chr6 13261222 A T
Chr6 13261223 A C
Chr6 13261269 G A
Chr6 13261272 T C
Chr6 13261279 T C
Chr6 13261294 A T
Chr6 13261313 A G
Chr6 13261319 T C
Chr6 13261342 A G
Chr6 13261351 T A
Chr6 13261352 T A
Chr6 13261353 T A
Chr6 13261358 G A
Chr6 13261361 C A
Chr6 13261381 A T
Chr6 13261421 G T
Chr6 13261428 T A
Chr6 13261432 C A
Chr6 13261460 C G
Chr6 13261470 T C
Chr6 13261492 T C
Chr6 13261512 G T
Chr6 13261553 T G
Chr6 13261589 T C
Chr6 13261620 T C
Chr6 13261621 G A
Chr6 13261677 G A
Chr6 13261847 T C
Chr6 13261872 C A
Chr6 13261989 C A
Chr6 13262112 T C
Chr6 13262129 C T
Chr6 13262140 C T
Chr6 13262141 T C
Chr6 13262180 C T
Chr6 13262260 T C
Chr6 13262265 C T
Chr6 13262291 G C
Chr6 13262319 C G
Chr6 13262320 A T
Chr6 13262525 A C
Chr6 13262526 G A
Chr6 13262668 T C
Chr6 13262670 T C
Chr6 13262671 T C
Chr6 13262674 T C
Chr6 13262684 C T
Chr6 13262690 G A
Chr6 13262731 G T
Chr6 13262800 A G
Chr6 13262814 C T
Chr6 13262846 A G
Chr6 13262869 A G
Chr6 13262918 G A
Chr6 13262920 A G
Chr6 13262934 C T
Chr6 13262956 T C
Chr6 13262973 G A
Chr6 13263060 G A
Chr6 13263077 A G
Chr6 13263122 T C
Chr6 13263135 G A
Chr6 13263228 T C
Chr6 13263248 T A
Chr6 13263282 G T
Chr6 13263383 A C
Chr6 13263398 G A
Chr6 13263408 C T
Chr6 13263416 T C
Chr6 13263435 T C
Chr6 13263450 G A
Chr6 13263476 C T
Chr6 13263480 G A
Chr6 13263492 G A
Chr6 13263513 G T
Chr6 13263537 A G
Chr6 13263617 C A
Chr6 13263633 C G
Chr6 13263644 C T
Chr6 13263677 T C
Chr6 13263701 C T
Chr6 13263702 T C
Chr6 13263718 C A
Chr6 13263724 A C
Chr6 13263767 A G
Chr6 13263798 A G
Chr6 13263826 A G
Chr6 13263846 T C
Chr6 13263894 T C
Chr6 13263899 A G
Chr6 13263917 A T
Chr6 13263927 A G
Chr6 13263928 T C
Chr6 13263930 A G
Chr6 13263939 T C
Chr6 13263940 T C
Chr6 13263980 C T
Chr6 13264009 A G
Chr6 13264017 C G
Chr6 13264026 T C
Chr6 13264045 T C
Chr6 13264110 A C
Chr6 13264113 T C
Chr6 13264175 T C
Chr6 13264246 T C
Chr6 13264417 T C
Chr6 13264450 T A
Chr6 13264526 C T
Chr6 13264545 G A
Chr6 13264584 C T
Chr6 13264613 G C
Chr6 13264665 C T
Chr6 13264714 T A
Chr6 13264718 C T
Chr6 13264815 G A
Chr6 13265006 T C
Chr6 13265075 T C
Chr6 13265077 T C
Chr6 13265177 A T
Chr6 13265232 C G
Chr6 13265374 C G
Chr6 13265385 C T
Chr6 13265408 A G
Chr6 13265435 A C
Chr6 13265448 G A
Chr6 13265469 T C
Chr6 13265499 G A
Chr6 13265535 T C
Chr6 13265542 G A
Chr6 13265556 T G
Chr6 13265574 A G
Chr6 13265589 A G
Chr6 13265609 A G
Chr6 13265845 T A
Chr6 13265916 G A
Chr6 13265999 C A
Chr6 13266002 C A
Chr6 13266095 C T
Chr6 13266099 T C
Chr6 13266108 G A
Chr6 13266155 C T
Chr6 13266157 A G
Chr6 13266162 C A
Chr6 13266200 G A
Chr6 13266287 C A
Chr6 13266400 T C
Chr6 13266497 G A
Chr6 13266561 G T
Chr6 13266684 G T
Chr6 13266906 A G
Chr6 13266959 T C
Chr6 13266978 G A
Chr6 13266989 G A
Chr6 13266990 C T
Chr6 13266991 T C
Chr6 13267014 C T
Chr6 13267017 G A
Chr6 13267043 C A
Chr6 13267068 A G
Chr6 13267069 G A
Chr6 13267089 A T
Chr6 13267101 T G
Chr6 13267104 G A
Chr6 13267173 A C
Chr6 13267219 C T
Chr6 13267241 G T
Chr6 13267256 C T
Chr6 13267264 T C
Chr6 13267276 G A
Chr6 13267283 A C
Chr6 13267288 T C
Chr6 13267289 A G
Chr6 13267329 G T
Chr6 13267381 G A
Chr6 13267436 G C
Chr6 13267447 A G
Chr6 13267450 A G
Chr6 13267517 G C
Chr6 13267551 A G
Chr6 13267560 T G
Chr6 13267671 G C
Chr6 13267780 T G
Chr6 13267816 G A
Chr6 13267849 C T
Chr6 13267887 T C
Chr6 13267900 T C
Chr6 13267931 T A
Chr6 13267933 T G
Chr6 13267951 A C
Chr6 13268105 G T
Chr6 13268106 C T
Chr6 13268129 G T
Chr6 13268151 A G
Chr6 13268157 T C
Chr6 13268200 A G
Chr6 13268256 A G
Chr6 13268263 G A
Chr6 13268264 C T
Chr6 13268331 C T
Chr6 13268336 T C
Chr6 13268351 A G
Chr6 13268489 A G
Chr6 13268490 A G
Chr6 13268537 G A
Chr6 13268563 T C
Chr6 13268572 A G
Chr6 13268575 C T
Chr6 13268623 A G
Chr6 13268710 C T
Chr6 13268761 G A
Chr6 13268780 A T
Chr6 13268801 A G
Chr6 13268829 T C
Chr6 13269010 G A
Chr6 13269066 A G
Chr6 13269189 T G
Chr6 13269224 A G
Chr6 13269379 T C
Chr6 13269427 G T
Chr6 13269515 G C
Chr6 13269553 G A
Chr6 13269724 T C
Chr6 13269731 G T
Chr6 13269929 A G
Chr6 13269946 T C
Chr6 13269990 T A
Chr6 13270011 A G
Chr6 13270081 T C
Chr6 13270141 C T
Chr6 13270192 A G
Chr6 13270201 T C
Chr6 13270290 C A
Chr6 13270306 A C
Chr6 13270449 T C
Chr6 13270450 T G
Chr6 13270495 T G
Chr6 13270510 C T
Chr6 13270520 A G
Chr6 13270582 G C
Chr6 13270603 T G
Chr6 13270633 T G
Chr6 13270634 T G
Chr6 13270718 T C
Chr6 13270736 A G
Chr6 13270753 A G
Chr6 13270923 T C
Chr6 13270932 A G
Chr6 13270948 T C
Chr6 13270960 T C
Chr6 13270977 C T
Chr6 13271057 A G
Chr6 13271086 C T
Chr6 13271095 C T
Chr6 13271304 C T
Chr6 13271370 T C
Chr6 13271565 G C
Chr6 13271613 A G
Chr6 13271725 C G
Chr6 13271726 G A
Chr6 13271760 C T
Chr6 13271818 T G
Chr6 13271943 A G
Chr6 13272004 G C
Chr6 13272568 C A
Chr6 13272626 C T
Chr6 13272698 C T
Chr6 13272732 T G
Chr6 13272869 T C
Chr6 13272943 T C
Chr6 13272947 G A
Chr6 13272968 C T
Chr6 13273025 T C
Chr6 13273028 G A
Chr6 13273051 G A
Chr6 13273063 T C
Chr6 13273112 A G
Chr6 13273120 A G
Chr6 13273205 T C
Chr6 13273207 A T
Chr6 13273240 A G
Chr6 13273248 A T
Chr6 13273338 G A
Chr6 13277053 A G
Chr6 13277057 A G
Chr6 13277104 T C
Chr6 13277131 G A
Chr6 13277151 T C
Chr6 13277153 T C
Chr6 13277184 A G
Chr6 13277192 A G
Chr6 13277209 C T
Chr6 13277213 T C
Chr6 13277296 A G
Chr6 13277361 T G
Chr6 13277385 G C
Chr6 13277386 G A
Chr6 13277492 C T
Chr6 13277583 G A
Chr6 13277613 A C
Chr6 13277618 C G
Chr6 13277731 A T
Chr6 13279644 A T
Chr6 13279793 G C
Chr6 13279857 T C
Chr6 13280110 T C
Chr6 13280171 C T
Chr6 13280251 G A
Chr6 13280383 A C
Chr6 13280421 G A
Chr6 13280451 A G
Chr6 13280458 T C
Chr6 13280476 C T
Chr6 13280478 T C
Chr6 13280480 C G
Chr6 13280518 C T
Chr6 13280530 C T
Chr6 13280545 T C
Chr6 13280546 G A
Chr6 13280554 C T
Chr6 13280562 C A
Chr6 13280577 C T
Chr6 13280596 C G
Chr6 13280619 C T
Chr6 13280645 A G
Chr6 13280667 C T
Chr6 13280678 G A
Chr6 13280679 C T
Chr6 13280760 C T
Chr6 13280792 C T
Chr6 13280859 G A
Chr6 13280864 T C
Chr6 13280867 T A
Chr6 13280876 A G
Chr6 13280888 G T
Chr6 13280894 A G
Chr6 13280896 T C
Chr6 13280915 C T
Chr6 13280921 C T
Chr6 13280923 A G
Chr6 13280946 G A
Chr6 13281012 C T
Chr6 13281095 G C
Chr6 13281156 T C
Chr6 13281347 T G
Chr6 13281697 C A
Chr6 13283498 T C
Chr6 13283734 G C
Chr6 13284448 G A
Chr6 13284460 C A
Chr6 13284782 G A
Chr6 13284854 C T
Chr6 13285533 A G
Chr6 13285716 G T
Chr6 13285719 G T
Chr6 13285721 C T
Chr6 13285972 A G
Chr6 13286239 T C
Chr6 13286240 C A
Chr6 13286448 C T
Chr6 13286495 A G
Chr6 13286554 A G
Chr6 13286585 A G
Chr6 13286864 T A
Chr6 13287038 T C
Chr6 13287086 A G
Chr6 13287143 T C
Chr6 13287182 T G
Chr6 13287374 T C
Chr6 13287422 C T
Chr6 13287463 T G
Chr6 13287956 C T
Chr6 13287971 A G
Chr6 13288000 C T
Chr6 13288051 G A
Chr6 13288207 A G
Chr6 13288295 C T
Chr6 13288377 A G
Chr6 13288411 C T
Chr6 13288424 A G
Chr6 13288445 C T
Chr6 13288700 A G
Chr6 13288777 A G
Chr6 13288915 A G
Chr6 13288935 C T
Chr6 13288972 G A
Chr6 13289007 G A
Chr6 13289117 C T
Chr6 13289179 C T
Chr6 13289262 C T
Chr6 13289473 G A
Chr6 13289610 A G
Chr6 13289623 C A
Chr6 13289814 G A
Chr6 13289882 G A
Chr6 13289993 T G
Chr6 13290175 T C
Chr6 13290266 T C
Chr6 13290309 C T
Chr6 13290357 G A
Chr6 13290462 C T
Chr6 13290589 G T
Chr6 13291352 G A
Chr6 13291382 T C
Chr6 13291386 C T
Chr6 13291388 T C
Chr6 13291392 T C
Chr6 13291471 C T
Chr6 13291522 G A
Chr6 13291539 C T
Chr6 13291634 C T
Chr6 13291641 G A
Chr6 13291655 T C
Chr6 13291669 C G
Chr6 13291677 A G
Chr6 13291776 C T
Chr6 13291808 A G
Chr6 13291875 T G
Chr6 13291894 T C
Chr6 13291902 T A
Chr6 13292021 C T
Chr6 13292176 T C
Chr6 13292333 T C
Chr6 13292835 G A
Chr6 13292857 G A
Chr6 13292970 T C
Chr6 13293037 C T
Chr6 13293130 C T
Chr6 13293190 A C
Chr6 13293277 C T
Chr6 13293279 A G
Chr6 13293325 T C
Chr6 13293370 A G
Chr6 13293554 C T
Chr6 13293791 T A
Chr6 13293881 G A
Chr6 13293898 T C
Chr6 13294046 A G
Chr6 13294097 G A
Chr6 13294099 T C
Chr6 13294181 G T
Chr6 13294264 C T
Chr6 13295325 A G
Chr6 13295361 C T
Chr6 13295434 C T
Chr6 13295490 G A
Chr6 13296300 A G
Chr6 13296543 A G
Chr6 13296597 A T
Chr6 13296601 C T
Chr6 13296602 G A
Chr6 13296639 G C
Chr6 13296650 A G
Chr6 13296680 T C
Chr6 13296691 G T
Chr6 13296709 T G
Chr6 13296808 A G
Chr6 13296836 G T
Chr6 13296837 A T
Chr6 13296850 G A
Chr6 13296881 A C
Chr6 13296972 T G
Chr6 13297013 A G
Chr6 13297201 C T
Chr6 13297325 G C
Chr6 13297345 A T
Chr6 13297348 C T
Chr6 13297414 G A
Chr6 13297624 C T
Chr6 13297714 G A
Chr6 13297752 C A
Chr6 13297761 G A
Chr6 13297925 A G
Chr6 13298046 C A
Chr6 13298175 G T
Chr6 13298210 A G
Chr6 13298222 T C
Chr6 13298384 C T
Chr6 13298853 C T
Chr6 13298941 T A
Chr6 13298945 G A
Chr6 13299014 G A
Chr6 13299064 C T
Chr6 13299098 T G
Chr6 13299117 A C
Chr6 13299118 A C
Chr6 13299163 G A
Chr6 13299166 G A
Chr6 13299212 T C
Chr6 13299229 C T
Chr6 13299648 A G
Chr6 13299727 C A
Chr6 13300218 G C
Chr6 13301268 C T
Chr6 13301287 A G
Chr6 13301296 C T
Chr6 13301388 G A
Chr6 13301530 T A
Chr6 13301537 A G
Chr6 13301577 T G
Chr6 13301701 T C
Chr6 13301829 C T
Chr6 13301863 C T
Chr6 13301899 C A
Chr6 13301998 T C
Chr6 13302153 G A
Chr6 13302168 A G
Chr6 13302202 T C
Chr6 13302372 G A
Chr6 13302376 C A
Chr6 13302458 T C
Chr6 13302653 T C
Chr6 13302660 C T
Chr6 13302700 T A
Chr6 13302734 A G
Chr6 13303138 T C
Chr6 13303156 A T
Chr6 13303200 G A
Chr6 13303267 A G
Chr6 13303922 A G
Chr6 13304016 A T
Chr6 13304139 T C
Chr6 13304152 G A
Chr6 13304504 A G
Chr6 13304525 G A
Chr6 13304542 C T
Chr6 13304587 T C
Chr6 13304647 A T
Chr6 13304735 G A
Chr6 13304777 T C
Chr6 13304801 A G
Chr6 13305011 A G
Chr6 13305140 G A
Chr6 13305185 G A
Chr6 13305633 T A
Chr6 13305649 C T
Chr6 13305719 T C
Chr6 13305863 G A
Chr6 13305931 A G
Chr6 13305982 T C
Chr6 13306421 C A
Chr6 13306506 T C
Chr6 13306638 T C
Chr6 13306833 A G
Chr6 13306841 T C
Chr6 13307000 G C
Chr6 13307058 A G
Chr6 13307061 G A
Chr6 13307318 A G
Chr6 13307452 A G
Chr6 13307593 A G
Chr6 13307616 A G
Chr6 13308200 A G
Chr6 13308400 T C
Chr6 13308404 A C
Chr6 13308865 T C
Chr6 13309395 A G
Chr6 13309799 T C
Chr6 13309872 C T
Chr6 13309884 A G
Chr6 13309932 T C
Chr6 13309951 A G
Chr6 13334787 C T
Chr6 13334872 G A
Chr6 13334877 G A
Chr6 13335167 A G
Chr6 13335245 C G
Chr6 13335391 T C
Chr6 13335466 A G
Chr6 13335486 C T
Chr6 13335510 A G
Chr6 13335540 G A
Chr6 13335554 G A
Chr6 13335606 T C
Chr6 13335685 A G
Chr6 13335774 G A
Chr6 13335868 G A
Chr6 13336201 C A
Chr6 13336385 A C
Chr6 13336453 T A
Chr6 13336454 C A
Chr6 13336478 T C
Chr6 13336505 T C
Chr6 13336642 A G
Chr6 13336647 C T
Chr6 13336674 T C
Chr6 13336704 G A
Chr6 13336747 A C
Chr6 13336770 A G
Chr6 13336791 G A
Chr6 13336843 C T
Chr6 13336867 T G
Chr6 13336976 T C
Chr6 13337046 T C
Chr6 13337169 G A
Chr6 13337214 C T
Chr6 13337343 A G
Chr6 13337406 A T
Chr6 13337430 C T
Chr6 13337436 T G
Chr6 13337469 G A
Chr6 13337482 C A
Chr6 13337548 T A
Chr6 13337619 A G
Chr6 13337623 G A
Chr6 13337671 C T
Chr6 13337740 T C
Chr6 13337775 G A
Chr6 13337779 G A
Chr6 13337805 C T
Chr6 13337920 C G
Chr6 13337952 T A
Chr6 13337978 T A
Chr6 13338122 T C
Chr6 13338148 G A
Chr6 13338295 A C
Chr6 13338297 G T
Chr6 13338386 C T
Chr6 13338413 T A
Chr6 13338513 G A
Chr6 13338609 T C
Chr6 13338692 C T
Chr6 13338861 C T
Chr6 13338876 G A
Chr6 13338879 C T
Chr6 13339028 G A
Chr6 13339076 T C
Chr6 13339115 A G
Chr6 13339119 A G
Chr6 13339314 C T
Chr6 13339360 T A
Chr6 13339398 A G
Chr6 13339555 A T
Chr6 13339614 G A
Chr6 13339639 G A
Chr6 13339711 G A
Chr6 13339767 A C
Chr6 13339779 C T
Chr6 13339782 A C
Chr6 13339784 A G
Chr6 13339843 C A
Chr6 13339886 A G
Chr6 13339971 T C
Chr6 13340068 C T
Chr6 13340140 T C
Chr6 13340212 G A
Chr6 13340254 C T
Chr6 13340274 G T
Chr6 13340325 C T
Chr6 13340392 T C
Chr6 13340424 A G
Chr6 13340534 T C
Chr6 13340590 C A
Chr6 13340593 C T
Chr6 13340866 A G
Chr6 13340885 T C
Chr6 13340907 C T
Chr6 13340917 G A
Chr6 13340934 T G
Chr6 13340997 A G
Chr6 13341013 A G
Chr6 13341017 A G
Chr6 13341064 A G
Chr6 13341090 T G
Chr6 13341151 G A
Chr6 13341241 C T
Chr6 13341250 T C
Chr6 13341282 G C
Chr6 13341311 C T
Chr6 13341385 A G
Chr6 13341428 G T
Chr6 13341477 G A
Chr6 13341545 T C
Chr6 13341626 C T
Chr6 13341664 G A
Chr6 13341752 G A
Chr6 13341781 T C
Chr6 13341981 G A
Chr6 13341987 G A
Chr6 13342010 G A
Chr6 13342016 C T
Chr6 13342131 C T
Chr6 13342151 G T
Chr6 13342155 A T
Chr6 13342401 T C
Chr6 13342430 G A
Chr6 13342483 T C
Chr6 13342485 T G
Chr6 13342493 G A
Chr6 13342514 G A
Chr6 13342516 C A
Chr6 13342519 A G
Chr6 13342537 G A
Chr6 13342578 A T
Chr6 13342611 C A
Chr6 13342632 T G
Chr6 13342843 T C
Chr6 13342850 A T
Chr6 13342864 G A
Chr6 13342887 T C
Chr6 13342923 G C
Chr6 13342929 C T
Chr6 13342996 G A
Chr6 13343014 G A
Chr6 13343043 C T
Chr6 13343223 G A
Chr6 13343233 G C
Chr6 13343336 C T
Chr6 13343359 T C
Chr6 13343467 C A
Chr6 13343561 T A
Chr6 13343602 C T
Chr6 13343603 A G
Chr6 13343616 A G
Chr6 13343623 T C
Chr6 13343641 G T
Chr6 13343653 C T
Chr6 13343726 A T
Chr6 13343853 T G
Chr6 13343857 A G
Chr6 13343872 C G
Chr6 13343920 G A
Chr6 13344012 C T
Chr6 13344057 G A
Chr6 13344084 A C
Chr6 13344096 C T
Chr6 13344102 C T
Chr6 13344116 A G
Chr6 13344261 C G
Chr6 13344315 A G
Chr6 13344387 G A
Chr6 13344397 G T
Chr6 13344398 C T
Chr6 13344399 T G
Chr6 13344416 T C
Chr6 13344472 T C
Chr6 13344492 C T
Chr6 13344496 C T
Chr6 13344569 T G
Chr6 13344611 T G
Chr6 13344651 T C
Chr6 13344677 A G
Chr6 13344773 G A
Chr6 13344777 G A
Chr6 13344813 C A
Chr6 13344826 A G
Chr6 13344832 A G
Chr6 13344833 T C
Chr6 13344939 A G
Chr6 13344979 C T
Chr6 13345102 T A
Chr6 13345110 T C
Chr6 13345128 A G
Chr6 13345135 G A
Chr6 13345166 T C
Chr6 13345275 A G
Chr6 13345331 A G
Chr6 13345346 C T
Chr6 13345381 G C
Chr6 13345451 A G
Chr6 13345669 G A
Chr6 13345720 G T
Chr6 13345808 C T
Chr6 13345848 T A
Chr6 13345852 G A
Chr6 13345870 T A
Chr6 13345878 C A
Chr6 13345905 T C
Chr6 13345911 G A
Chr6 13345918 A G
Chr6 13345938 C T
Chr6 13345968 A G
Chr6 13346018 T C
Chr6 13346206 C T
Chr6 13346213 A G
Chr6 13346256 G A
Chr6 13346291 T C
Chr6 13346299 G A
Chr6 13346330 G C
Chr6 13346338 A G
Chr6 13346365 A G
Chr6 13346391 G A
Chr6 13346421 C T
Chr6 13346574 A G
Chr6 13346674 G A
Chr6 13346720 G A
Chr6 13346883 T A
Chr6 13346974 G A
Chr6 13347099 G A
Chr6 13347312 C T
Chr6 13347359 C T
Chr6 13347409 A T
Chr6 13347430 C T
Chr6 13347518 A T
Chr6 13347520 A G
Chr6 13347531 G A
Chr6 13347634 A T
Chr6 13347789 A G
Chr6 13347814 T C
Chr6 13347838 C T
Chr6 13348082 A C
Chr6 13348116 C T
Chr6 13348143 A C
Chr6 13348175 C T
Chr6 13348209 G T
Chr6 13348225 C T
Chr6 13348226 A G
Chr6 13348297 T C
Chr6 13348375 A G
Chr6 13348462 C T
Chr6 13348467 C T
Chr6 13348509 A T
Chr6 13348554 C T
Chr6 13348651 C A
Chr6 13348794 T A
Chr6 13348812 A G
Chr6 13349133 G A
Chr6 13349165 A G
Chr6 13349225 T A
Chr6 13349256 A C
Chr6 13349643 T C
Chr6 13349760 G A
Chr6 13349868 G T
Chr6 13350152 C A
Chr6 13350158 C T
Chr6 13350328 T C
Chr6 13350799 A G
Chr6 13351322 T C
Chr6 13351323 A T
Chr6 13351623 T A
Chr6 13352218 A G
Chr6 13352340 C T
Chr6 13352341 G A
Chr6 13352567 T G
Chr6 13352650 A G
Chr6 13352756 T C
Chr6 13352876 C G
Chr6 13352998 C T
Chr6 13353292 G A
Chr6 13353377 T G
Chr6 13353424 G T
Chr6 13353480 A C
Chr6 13353664 T C
Chr6 13353778 T A
Chr6 13354234 G T
Chr6 13354465 G C
Chr6 13354470 G T
Chr6 13354742 C T
Chr6 13355067 G A
Chr6 13355079 T G
Chr6 13355229 G A
Chr6 13355389 T G
Chr6 13355509 C G
Chr6 13356031 G A
Chr6 13356034 C T
Chr6 13356567 C T
Chr6 13356576 T G
Chr6 13356859 T A
Chr6 13358239 A G
Chr6 13359076 T C
Chr6 13359597 T C
Chr6 13359654 T C
Chr6 13360187 A C
Chr6 13360443 G A
Chr6 13361465 T A
Chr6 13362177 C T
Chr6 13366284 T C
Chr6 13367294 A C
Chr6 13367378 A G
Chr6 13367609 T C
Chr6 13367691 A G
Chr6 13367785 C T
Chr6 13368128 A G
Chr6 13368279 G A
Chr6 13368334 G A
Chr6 13368361 G A
Chr6 13368439 T C
Chr6 13368532 C T
Chr6 13368537 G T
Chr6 13368971 T C
Chr6 13369360 C T
Chr6 13369574 G C
Chr6 13369757 A T
Chr6 13369776 C T
Chr6 13369777 T C
Chr6 13369871 G C
Chr6 13370234 C T
Chr6 13370343 A G
Chr6 13370791 C A
Chr6 13370870 A G
Chr6 13370880 C A
Chr6 13370891 C A
Chr6 13370974 A T
Chr6 13371000 A C
Chr6 13371002 G A
Chr6 13371058 T C
Chr6 13371171 T G
Chr6 13371197 G A
Chr6 13371218 A G
Chr6 13371230 G C
Chr6 13371258 G A
Chr6 13371291 T C
Chr6 13371826 G A
Chr6 13372483 T C
Chr6 13372607 C T
Chr6 13372624 C T
Chr6 13372646 T C
Chr6 13372697 T C
Chr6 13372798 G A
Chr6 13372844 T C
Chr6 13372878 A G
Chr6 13372915 T C
Chr6 13373012 A T
Chr6 13373057 A C
Chr6 13373202 T G
Chr6 13373209 A G
Chr6 13373299 A G
Chr6 13373366 C T
Chr6 13373392 A G
Chr6 13373524 G A
Chr6 13373532 C T
Chr6 13373678 T C
Chr6 13374125 T C
Chr6 13374259 A G
Chr6 13374281 A G
Chr6 13374313 T C
Chr6 13374323 A G
Chr6 13374336 G A
Chr6 13374605 T C
Chr6 13374616 G A
Chr6 13374642 A T
Chr6 13374677 A G
Chr6 13374881 T C
Chr6 13374919 G T
Chr6 13375209 G A
Chr6 13375220 A G
Chr6 13375234 T C
Chr6 13375255 C T
Chr6 13375335 T C
Chr6 13375410 T C
Chr6 13375418 A G
Chr6 13375436 G C
Chr6 13375472 G T
Chr6 13375477 G A
Chr6 13375554 A G
Chr6 13375585 G C
Chr6 13375593 G A
Chr6 13375596 G A
Chr6 13375634 T C
Chr6 13375691 A G
Chr6 13375740 C T
Chr6 13375917 G C
Chr6 13376107 G A
Chr6 13376127 G A
Chr6 13376233 C T
Chr6 13376318 C T
Chr6 13376375 G A
Chr6 13376871 G A
Chr6 13377048 T C
Chr6 13377141 A C
Chr6 13377186 G A
Chr6 13377219 C T
Chr6 13377226 G A
Chr6 13377291 C A
Chr6 13377302 C T
Chr6 13377320 C T
Chr6 13377399 A G
Chr6 13377417 A G
Chr6 13377427 A G
Chr6 13377446 G A
Chr6 13377461 G C
Chr6 13377553 G A
Chr6 13377571 G A
Chr6 13377573 C A
Chr6 13377583 G A
Chr6 13377805 G A
Chr6 13377828 A G
Chr6 13377955 A T
Chr6 13377967 G A
Chr6 13378120 T G
Chr6 13378465 G T
Chr6 13378683 T C
Chr6 13378684 A G
Chr6 13378751 C T
Chr6 13378767 C T
Chr6 13378789 A G
Chr6 13378797 C T
Chr6 13378865 C T
Chr6 13378874 A C
Chr6 13379124 G A
Chr6 13379125 A G
Chr6 13379178 A G
Chr6 13379262 A G
Chr6 13379396 T C
Chr6 13379425 G T
Chr6 13379779 A G
Chr6 13380896 G A
Chr6 13380927 C T
Chr6 13380946 C T
Chr6 13380977 A G
Chr6 13381037 A T
Chr6 13381096 G A
Chr6 13381201 A G
Chr6 13381202 T G
Chr6 13381281 C T
Chr6 13381282 T G
Chr6 13381291 T C
Chr6 13381311 C T
Chr6 13381341 C A
Chr6 13381367 A C
Chr6 13381380 A T
Chr6 13381395 T C
Chr6 13381421 T C
Chr6 13382239 G T
Chr6 13382245 A C
Chr6 13382268 C T
Chr6 13382463 G T
Chr6 13382608 G A
Chr6 13382613 T C
Chr6 13382659 G T
Chr6 13382739 C T
Chr6 13382744 G T
Chr6 13382749 A T
Chr6 13382750 A T
Chr6 13382751 A T
Chr6 13382940 T A
Chr6 13383531 G T
Chr6 13383574 C T
Chr6 13383579 A G
Chr6 13383590 C T
Chr6 13383636 T C
Chr6 13383689 G A
Chr6 13383716 G A
Chr6 13383769 G A
Chr6 13383805 G A
Chr6 13383874 C G
Chr6 13383877 C T
Chr6 13384163 A G
Chr6 13384211 C A
Chr6 13384223 A G
Chr6 13384283 T C
Chr6 13384286 C T
Chr6 13384292 T C
Chr6 13384351 C A
Chr6 13384403 C T
Chr6 13384430 T C
Chr6 13384454 C T
Chr6 13384500 T C
Chr6 13384509 C T
Chr6 13384703 G A
Chr6 13384716 G A
Chr6 13384736 C A
Chr6 13384841 A G
Chr6 13384878 T A
Chr6 13384885 T C
Chr6 13385061 C T
Chr6 13385075 G A
Chr6 13385109 A T
Chr6 13385159 G A
Chr6 13385296 A G
Chr6 13385322 G A
Chr6 13385350 T C
Chr6 13385428 C T
Chr6 13385467 C T
Chr6 13385471 G A
Chr6 13385687 C T
Chr6 13385732 T C
Chr6 13385829 G A
Chr6 13385893 C T
Chr6 13385911 A G
Chr6 13386039 T C
Chr6 13386040 A G
Chr6 13386149 A C
Chr6 13386154 A G
Chr6 13386286 T A
Chr6 13386315 A G
Chr6 13386330 A T
Chr6 13386382 C T
Chr6 13386429 G A
Chr6 13386437 C G
Chr6 13386559 G A
Chr6 13386567 G A
Chr6 13386646 A G
Chr6 13387980 A T
Chr6 13387985 C T
Chr6 13388031 T C
Chr6 13388140 G T
Chr6 13388347 C T
Chr6 13388389 G A
Chr6 13388521 A G
Chr6 13388714 G A
Chr6 13388787 C T
Chr6 13388816 A G
Chr6 13388879 T C
Chr6 13389013 G A
Chr6 13389067 A G
Chr6 13389186 G A
Chr6 13389262 A T
Chr6 13389284 A G
Chr6 13389314 G A
Chr6 13389317 G A
Chr6 13389496 A G
Chr6 13389500 A G
Chr6 13389603 G A
Chr6 13389720 T C
Chr6 13389747 T G
Chr6 13389777 G A
Chr6 13389851 G A
Chr6 13389854 T C
Chr6 13389909 A G
Chr6 13389932 T G
Chr6 13390016 T C
Chr6 13390024 C T
Chr6 13390127 A C
Chr6 13390177 C G
Chr6 13390207 T A
Chr6 13390232 A G
Chr6 13390241 A G
Chr6 13390471 T C
Chr6 13390480 G A
Chr6 13390484 T C
Chr6 13390501 A G
Chr6 13390610 T C
Chr6 13390636 T C
Chr6 13390712 G A
Chr6 13390723 T A
Chr6 13390766 C G
Chr6 13390985 A G
Chr6 13391134 A G
Chr6 13391159 G A
Chr6 13391278 G A
Chr6 13391291 C A
Chr6 13391362 A G
Chr6 13391448 C G
Chr6 13391527 A T
Chr6 13391596 G A
Chr6 13391675 A G
Chr6 13391921 T C
Chr6 13392068 C T
Chr6 13392140 G A
Chr6 13392290 G A
Chr6 13392340 G A
Chr6 13392394 T C
Chr6 13392398 C T
Chr6 13392494 G T
Chr6 13392500 G A
Chr6 13392528 C T
Chr6 13392529 C T
Chr6 13392602 C T
Chr6 13392621 T C
Chr6 13392672 C A
Chr6 13392722 C T
Chr6 13392735 A G
Chr6 13392746 G T
Chr6 13392799 T G
Chr6 13392823 C A
Chr6 13392881 T C
Chr6 13392908 G A
Chr6 13392960 A T
Chr6 13392970 T G
Chr6 13392984 T C
Chr6 13393008 C T
Chr6 13393010 A G
Chr6 13393053 A G
Chr6 13393059 A G
Chr6 13393115 A G
Chr6 13393125 G A
Chr6 13393142 C T
Chr6 13393261 G A
Chr6 13393279 G T
Chr6 13393373 C A
Chr6 13393587 G A
Chr6 13393595 A G
Chr6 13393696 C T
Chr6 13393796 A C
Chr6 13393856 T C
Chr6 13393895 G A
Chr6 13393919 C T
Chr6 13394096 T A
Chr6 13394128 A C
Chr6 13394141 T A
Chr6 13394149 T C
Chr6 13394158 A G
Chr6 13394232 A G
Chr6 13394241 T C
Chr6 13394300 C T
Chr6 13394329 G A
Chr6 13394410 G A
Chr6 13394742 T C
Chr6 13394777 G A
Chr6 13394804 A G
Chr6 13394814 C T
Chr6 13394826 C T
Chr6 13394868 G T
Chr6 13394896 C T
Chr6 13395266 A C
Chr6 13395302 T G
Chr6 13395305 G A
Chr6 13395322 C T
Chr6 13395349 G A
Chr6 13395361 T C
Chr6 13395370 T G
Chr6 13395373 C T
Chr6 13395423 A G
Chr6 13395427 A G
Chr6 13395430 G T
Chr6 13395482 C T
Chr6 13395508 T C
Chr6 13395559 G A
Chr6 13395586 C T
Chr6 13395594 T C
Chr6 13395650 A G
Chr6 13395728 A G
Chr6 13395729 A G
Chr6 13395733 A C
Chr6 13395759 C T
Chr6 13395760 G A
Chr6 13395841 C T
Chr6 13396293 T A
Chr6 13396581 C A
Chr6 13396909 T C
Chr6 13396912 C T
Chr6 13397911 A G
Chr6 13398100 A G
Chr6 13398488 C A
Chr6 13398720 T C
Chr6 13398768 G T
Chr6 13398954 T C
Chr6 13399003 T C
Chr6 13399031 C G
Chr6 13399069 C T
Chr6 13399136 T C
Chr6 13399394 G A
Chr6 13399445 G A
Chr6 13399638 A G
Chr6 13399658 C A
Chr6 13400068 C T
Chr6 13400077 G A
Chr6 13400125 C T
Chr6 13400558 A T
Chr6 13400613 A G
Chr6 13400623 A G
Chr6 13400659 G A
Chr6 13400712 T C
Chr6 13400739 C T
Chr6 13400751 C T
Chr6 13400879 T C
Chr6 13401014 A G
Chr6 13401062 G A
Chr6 13401301 A C
Chr6 13401326 C T
Chr6 13401385 C A
Chr6 13401414 A G
Chr6 13401517 G A
Chr6 13401528 G A
Chr6 13401600 G A
Chr6 13401605 T C
Chr6 13401702 G A
Chr6 13401815 C T
Chr6 13401841 T C
Chr6 13401853 G A
Chr6 13401909 A G
Chr6 13401921 C T
Chr6 13402035 C T
Chr6 13402039 G A
Chr6 13402064 A G
Chr6 13402187 T G
Chr6 13402204 T C
Chr6 13402221 G A
Chr6 13402270 C T
Chr6 13402279 T C
Chr6 13402396 G T
Chr6 13402417 G A
Chr6 13402547 T C
Chr6 13402632 A G
Chr6 13403071 A G
Chr6 13403074 T C
Chr6 13403089 G T
Chr6 13403104 T G
Chr6 13403292 T G
Chr6 13403358 G A
Chr6 13403379 A G
Chr6 13403419 G A
Chr6 13403547 T C
Chr6 13403577 C T
Chr6 13403687 T C
Chr6 13403700 T C
Chr6 13403708 A G
Chr6 13403725 C T
Chr6 13403755 C T
Chr6 13403773 G A
Chr6 13403789 C T
Chr6 13403795 G A
Chr6 13403881 G A
Chr6 13403976 C T
Chr6 13403999 C T
Chr6 13404160 A G
Chr6 13404169 T C
Chr6 13404184 C T
Chr6 13404210 T C
Chr6 13404226 T C
Chr6 13404419 T C
Chr6 13404453 G A
Chr6 13404469 C T
Chr6 13404503 C T
Chr6 13404518 G A
Chr6 13404540 C A
Chr6 13404541 G A
Chr6 13404544 C T
Chr6 13404606 C G
Chr6 13404611 G A
Chr6 13404657 A G
Chr6 13404749 A G
Chr6 13404876 G T
Chr6 13405058 T C
Chr6 13405082 A C
Chr6 13405212 T C
Chr6 13405296 T C
Chr6 13405318 G T
Chr6 13405370 T C
Chr6 13405635 C T
Chr6 13405657 A G
Chr6 13405727 C A
Chr6 13405778 G A
Chr6 13405852 C T
Chr6 13405886 C T
Chr6 13405913 A G
Chr6 13406031 C T
Chr6 13406157 C G
Chr6 13406318 C A
Chr6 13406387 C G
Chr6 13406389 A G
Chr6 13406423 T C
Chr6 13406533 A G
Chr6 13406536 T C
Chr6 13406540 A G
Chr6 13406595 C T
Chr6 13406614 C A
Chr6 13406660 A G
Chr6 13406697 G A
Chr6 13406819 C T
Chr6 13406821 A G
Chr6 13407030 C A
Chr6 13407040 A G
Chr6 13407125 T C
Chr6 13407160 G A
Chr6 13407190 G A
Chr6 13407292 A T
Chr6 13407368 T C
Chr6 13407375 G A
Chr6 13407386 T C
Chr6 13407445 C G
Chr6 13407505 G T
Chr6 13407559 G A
Chr6 13407571 G A
Chr6 13407614 T C
Chr6 13407615 G A
Chr6 13407625 A G
Chr6 13407629 A G
Chr6 13407632 G A
Chr6 13407650 T A
Chr6 13407666 G A
Chr6 13407667 T G
Chr6 13407684 G A
Chr6 13407692 G C
Chr6 13407732 T C
Chr6 13407767 G A
Chr6 13407924 G A
Chr6 13408137 C T
Chr6 13408366 G A
Chr6 13408399 C T
Chr6 13408410 A G
Chr6 13408605 G A
Chr6 13408639 A G
Chr6 13408707 T G
Chr6 13408719 T C
Chr6 13408730 G A
Chr6 13408819 C T
Chr6 13408874 T C
Chr6 13408899 T C
Chr6 13409014 C T
Chr6 13409017 C A
Chr6 13409080 A G
Chr6 13409095 G C
Chr6 13409133 C T
Chr6 13409182 A G
Chr6 13409197 T C
Chr6 13409391 G A
Chr6 13409402 A T
Chr6 13409496 C G
Chr6 13409501 C T
Chr6 13409508 G A
Chr6 13409710 T C
Chr6 13409713 G A
Chr6 13409925 T A
Chr6 13409936 C T
Chr6 13410007 G A
Chr6 13410030 A G
Chr6 13410244 C T
Chr6 13410267 C T
Chr6 13410351 G A
Chr6 13410379 A G
Chr6 13410424 T A
Chr6 13410425 G T
Chr6 13410434 T G
Chr6 13410553 A G
Chr6 13410577 C T
Chr6 13410641 A G
Chr6 13410724 T G
Chr6 13410745 T C
Chr6 13410784 A C
Chr6 13410855 T G
Chr6 13411102 A G
Chr6 13411108 G A
Chr6 13411157 C T
Chr6 13411163 T C
Chr6 13411184 C A
Chr6 13411187 A G
Chr6 13411302 G C
Chr6 13411489 C T
Chr6 13411525 A G
Chr6 13411560 A G
Chr6 13411663 C T
Chr6 13411932 A G
Chr6 13412901 C A
Chr6 13413089 T C
Chr6 13413125 T C
Chr6 13413126 A G
Chr6 13413133 G A
Chr6 13413164 C T
Chr6 13413194 G A
Chr6 13413321 A G
Chr6 13413327 G A
Chr6 13413376 A G
Chr6 13413447 T C
Chr6 13413645 A T
Chr6 13413666 C T
Chr6 13413694 G A
Chr6 13413739 G A
Chr6 13413784 T C
Chr6 13413788 G A
Chr6 13413912 T C
Chr6 13413940 T C
Chr6 13413954 C T
Chr6 13413980 A G
Chr6 13414042 T C
Chr6 13414048 T C
Chr6 13414058 A G
Chr6 13414070 A G
Chr6 13414090 C T
Chr6 13414103 C T
Chr6 13414116 G A
Chr6 13414120 A G
Chr6 13414189 G A
Chr6 13414239 G A
Chr6 13414325 G A
Chr6 13414354 A T
Chr6 13414369 T C
Chr6 13414380 G C
Chr6 13414538 A G
Chr6 13414771 A G
Chr6 13414818 C T
Chr6 13414853 G A
Chr6 13414877 A G
Chr6 13414975 T G
Chr6 13415105 T G
Chr6 13415952 G A
Chr6 13416181 C T
Chr6 13417199 C G
Chr6 13418170 G A
Chr6 13418173 G A
Chr6 13418592 C T
Chr6 13419602 A T
Chr6 13420380 A T
Chr6 13420396 C G
Chr6 13420942 T C
Chr6 13421451 A G
Chr6 13421652 T C
Chr6 13422026 C T
Chr6 13422491 C G
Chr6 13422769 T C
Chr6 13423255 A G
Chr6 13423759 T A
Chr6 13423880 C T
Chr6 13424001 T C
Chr6 13424151 T C
Chr6 13424304 G T
Chr6 13425477 G A
Chr6 13426357 A G
Chr6 13426466 A G
Chr6 13427062 C T
Chr6 13427503 C T
Chr6 13427598 T C
Chr6 13427646 A G
Chr6 13427931 T C
Chr6 13427958 C T
Chr6 13428038 C T
Chr6 13428058 C T
Chr6 13428067 G A
Chr6 13428078 T C
Chr6 13428127 G A
Chr6 13428361 A G
Chr6 13428461 T C
Chr6 13428511 A G
Chr6 13428526 G T
Chr6 13428546 A G
Chr6 13428620 C T
Chr6 13428637 T G
Chr6 13428669 G A
Chr6 13428738 A T
Chr6 13428793 T C
Chr6 13429258 T C
Chr6 13429295 C G
Chr6 13429311 T C
Chr6 13429314 C T
Chr6 13429315 A G
Chr6 13429365 C T
Chr6 13429366 T G
Chr6 13429413 G A
Chr6 13429697 C T
Chr6 13429710 C T
Chr6 13429821 A G
Chr6 13429829 T C
Chr6 13429830 C T
Chr6 13429844 G A
Chr6 13429850 A G
Chr6 13429860 T C
Chr6 13429887 A G
Chr6 13429918 T C
Chr6 13430132 C T
Chr6 13430156 G A
Chr6 13430169 C T
Chr6 13430226 T G
Chr6 13430569 G T
Chr6 13430695 G A
Chr6 13430729 G A
Chr6 13430932 T C
Chr6 13431305 G A
Chr6 13431644 G A
Chr6 13431676 C T
Chr6 13432616 G A
Chr6 13432865 G T
Chr6 13432898 A G
Chr6 13433031 T A
Chr6 13433440 A G
Chr6 13433530 C T
Chr6 13434051 A G
Chr6 13434215 G T
Chr6 13434344 G A
Chr6 13434382 A G
Chr6 13434391 A G
Chr6 13434512 T A
Chr6 13434520 A G
Chr6 13434546 T C
Chr6 13434556 G A
Chr6 13434724 T C
Chr6 13434775 C T
Chr6 13434922 T A
Chr6 13435334 C T
Chr6 13435488 T C
Chr6 13435531 A G
Chr6 13435532 G A
Chr6 13435610 A G
Chr6 13435756 G A
Chr6 13435878 T C
Chr6 13435890 G A
Chr6 13436243 T C
Chr6 13436361 C G
Chr6 13437885 T A
Chr6 13438769 A T
Chr6 13439881 A G
Chr6 13440308 G A
Chr6 13440388 T C
Chr6 13440422 T G
Chr6 13441043 A C
Chr6 13441256 A C
Chr6 13441519 G A
Chr6 13441922 T C
Chr6 13441924 C T
Chr6 13441963 A T
Chr6 13442206 G T
Chr6 13442341 T C
Chr6 13442383 C T
Chr6 13442398 A G
Chr6 13442814 C T
Chr6 13442904 T C
Chr6 13443047 T C
Chr6 13443104 C A
Chr6 13443159 G A
Chr6 13443295 C T
Chr6 13443297 A G
Chr6 13443298 C T
Chr6 13443312 A G
Chr6 13443348 G A
Chr6 13443393 T C
Chr6 13443394 G A
Chr6 13443488 G A
Chr6 13443558 C T
Chr6 13443606 C T
Chr6 13443683 G A
Chr6 13443747 G A
Chr6 13443755 C T
Chr6 13443819 A C
Chr6 13443880 C T
Chr6 13443961 A G
Chr6 13444426 A T
Chr6 13444468 C T
Chr6 13444767 C T
Chr6 13444813 A T
Chr6 13444814 C A
Chr6 13444883 G A
Chr6 13444998 A T
Chr6 13445000 A G
Chr6 13445031 C T
Chr6 13445097 A G
Chr6 13445105 G A
Chr6 13445114 C T
Chr6 13445317 G A
Chr6 13445381 A C
Chr6 13445382 A T
Chr6 13445455 G A
Chr6 13445502 A G
Chr6 13445655 C G
Chr6 13445700 G A
Chr6 13445734 A G
Chr6 13445781 G A
Chr6 13445796 C T
Chr6 13445937 C T
Chr6 13446041 C T
Chr6 13446048 T C
Chr6 13446083 A G
Chr6 13446206 A G
Chr6 13446262 T C
Chr6 13446263 G A
Chr6 13446302 T C
Chr6 13446376 G A
Chr6 13446415 C T
Chr6 13446441 G T
Chr6 13446561 C T
Chr6 13446640 C T
Chr6 13446654 G A
Chr6 13446669 A G
Chr6 13446956 C G
Chr6 13446992 G A
Chr6 13447068 A C
Chr6 13447116 C T
Chr6 13447118 T C
Chr6 13447151 G A
Chr6 13447214 T C
Chr6 13447246 T C
Chr6 13447311 T G
Chr6 13447316 G A
Chr6 13447458 T C
Chr6 13447467 A G
Chr6 13447672 C A
Chr6 13447782 A T
Chr6 13447868 C T
Chr6 13447893 C T
Chr6 13447951 G T
Chr6 13448030 A C
Chr6 13448038 C T
Chr6 13448076 G A
Chr6 13448140 G T
Chr6 13448145 G A
Chr6 13448481 T C
Chr6 13449026 G T
Chr6 13449366 G A
Chr6 13449392 A G
Chr6 13449460 T A
Chr6 13449807 C T
Chr6 13449820 G A
Chr6 13450493 A G
Chr6 13450919 A G
Chr6 13451138 G A
Chr6 13451236 C T
Chr6 13451245 G C
Chr6 13451457 T C
Chr6 13451694 G C
Chr6 13451795 G T
Chr6 13451861 C T
Chr6 13451923 G A
Chr6 13451925 C T
Chr6 13451964 T C
Chr6 13451979 C T
Chr6 13452061 A G
Chr6 13452081 A G
Chr6 13452122 C T
Chr6 13452125 C T
Chr6 13452228 G A
Chr6 13452239 G A
Chr6 13452254 G A
Chr6 13452283 A G
Chr6 13452286 T C
Chr6 13452294 A G
Chr6 13452301 T C
Chr6 13452408 C A
Chr6 13452547 C T
Chr6 13452632 G A
Chr6 13452642 G A
Chr6 13452732 G A
Chr6 13452748 T G
Chr6 13452791 T C
Chr6 13453028 C T
Chr6 13453579 A C
Chr6 13453988 G A
Chr6 13454001 T C
Chr6 13454734 T C
Chr6 13455085 T A
Chr6 13455379 A G
Chr6 13455974 C T
Chr6 13456141 C G
Chr6 13456369 A G
Chr6 13456623 C T
Chr6 13458027 A G
Chr6 13458101 T G
Chr6 13458378 G A
Chr6 13458567 C A
Chr6 13467009 T C
Chr6 13467035 G C
Chr6 13467044 A G
Chr6 13467076 A G
Chr6 13467096 A G
Chr6 13467124 C T
Chr6 13467157 A G
Chr6 13467185 A G
Chr6 13467209 C T
Chr6 13467228 C T
Chr6 13467232 T C
Chr6 13467241 A G
Chr6 13467242 A G
Chr6 13467249 T C
Chr6 13467284 G A
Chr6 13467329 G A
Chr6 13467463 T C
Chr6 13467467 C T
Chr6 13467474 T C
Chr6 13467596 C A
Chr6 13467636 A G
Chr6 13467709 G A
Chr6 13467725 T C
Chr6 13467806 T C
Chr6 13467960 A G
Chr6 13468043 G A
Chr6 13468056 A G
Chr6 13468135 A G
Chr6 13468350 G A
Chr6 13468475 G A
Chr6 13468618 T C
Chr6 13468685 T C
Chr6 13468872 C T
Chr6 13468882 C G
Chr6 13468891 T C
Chr6 13468893 C T
Chr6 13468933 C T
Chr6 13468944 T C
Chr6 13468997 C T
Chr6 13469019 C T
Chr6 13469146 T C
Chr6 13469239 C T
Chr6 13469255 C A
Chr6 13469286 A G
Chr6 13469490 T C
Chr6 13469505 G A
Chr6 13469527 G A
Chr6 13469643 C T
Chr6 13469675 A G
Chr6 13469678 T C
Chr6 13469741 T C
Chr6 13469796 A G
Chr6 13469814 A G
Chr6 13469943 G T
Chr6 13470505 A T
Chr6 13470600 G A
Chr6 13470613 G C
Chr6 13470652 C T
Chr6 13470678 A G
Chr6 13470689 T C
Chr6 13470726 G A
Chr6 13470785 T C
Chr6 13470877 C T
Chr6 13470978 C T
Chr6 13470980 C A
Chr6 13471211 G T
Chr6 13471282 A T
Chr6 13471315 G A
Chr6 13471383 G T
Chr6 13471486 T C
Chr6 13471617 T C
Chr6 13471655 A G
Chr6 13471691 G A
Chr6 13471877 T C
Chr6 13471950 C T
Chr6 13472093 A G
Chr6 13472110 A T
Chr6 13472126 A G
Chr6 13472141 G A
Chr6 13472202 C T
Chr6 13472476 T C
Chr6 13472634 T C
Chr6 13472662 T C
Chr6 13472904 G A
Chr6 13472932 C A
Chr6 13473047 T C
Chr6 13473084 G T
Chr6 13473174 G C
Chr6 13473175 C T
Chr6 13473248 C T
Chr6 13473279 C T
Chr6 13473281 T C
Chr6 13473286 A G
Chr6 13473386 A G
Chr6 13473417 A T
Chr6 13473446 C T
Chr6 13473473 G A
Chr6 13473519 T C
Chr6 13473642 A G
Chr6 13473705 T C
Chr6 13473871 T C
Chr6 13473879 C T
Chr6 13473883 G A
Chr6 13473930 C T
Chr6 13474089 G A
Chr6 13474119 A T
Chr6 13474355 A G
Chr6 13474461 G A
Chr6 13474508 T C
Chr6 13474513 A T
Chr6 13474564 G A
Chr6 13474605 C T
Chr6 13474607 G A
Chr6 13474671 T C
Chr6 13474706 A G
Chr6 13474802 A G
Chr6 13474837 A G
Chr6 13474849 G A
Chr6 13474873 G A
Chr6 13474874 C T
Chr6 13474924 G A
Chr6 13474937 C T
Chr6 13475040 T C
Chr6 13475373 T C
Chr6 13475403 G A
Chr6 13475432 G A
Chr6 13475461 G A
Chr6 13475478 A T
Chr6 13475523 C T
Chr6 13475558 C T
Chr6 13475618 T G
Chr6 13475629 G A
Chr6 13475707 G A
Chr6 13475807 T C
Chr6 13475840 T G
Chr6 13475841 A G
Chr6 13475868 A G
Chr6 13475907 C T
Chr6 13475976 T C
Chr6 13475999 G A
Chr6 13476068 G A
Chr6 13476073 C T
Chr6 13476089 G A
Chr6 13476112 A G
Chr6 13476204 C T
Chr6 13476224 T C
Chr6 13476282 C T
Chr6 13476303 C G
Chr6 13476370 A G
Chr6 13476721 C T
Chr6 13476724 T A
Chr6 13476794 G C
Chr6 13476817 A T
Chr6 13476820 C T
Chr6 13476843 T A
Chr6 13476884 C G
Chr6 13476981 G T
Chr6 13477115 A G
Chr6 13477205 C T
Chr6 13477296 C A
Chr6 13477478 G A
Chr6 13477499 G A
Chr6 13477537 A G
Chr6 13477639 A T
Chr6 13477663 T C
Chr6 13477848 A T
Chr6 13477862 C A
Chr6 13482681 A T
Chr6 13482723 A G
Chr6 13482969 A G
Chr6 13483001 A G
Chr6 13483053 G A
Chr6 13483135 A G
Chr6 13483184 C A
Chr6 13483216 A G
Chr6 13483322 C T
Chr6 13483348 T A
Chr6 13483469 T C
Chr6 13483500 A G
Chr6 13483640 G A
Chr6 13483670 C T
Chr6 13483854 C T
Chr6 13483961 G A
Chr6 13484046 C T
Chr6 13484060 C T
Chr6 13484092 T C
Chr6 13484112 G A
Chr6 13484121 C T
Chr6 13484210 G C
Chr6 13484369 G A
Chr6 13484484 G T
Chr6 13484506 T G
Chr6 13484601 G A
Chr6 13484677 G A
Chr6 13484747 G A
Chr6 13484753 G A
Chr6 13484890 C T
Chr6 13484893 C T
Chr6 13484924 T C
Chr6 13485133 C A
Chr6 13485206 T C
Chr6 13485239 A G
Chr6 13485241 G A
Chr6 13485366 T C
Chr6 13485411 C T
Chr6 13485443 A C
Chr6 13485495 T C
Chr6 13485620 C T
Chr6 13485621 G A
Chr6 13485638 G A
Chr6 13485770 C T
Chr6 13485776 C T
Chr6 13485825 C T
Chr6 13485873 T C
Chr6 13485929 G A
Chr6 13486027 C T
Chr6 13486046 G A
Chr6 13486170 A G
Chr6 13486178 C T
Chr6 13486349 C T
Chr6 13486400 C T
Chr6 13486401 A G
Chr6 13486441 C T
Chr6 13486652 A G
Chr6 13486729 A T
Chr6 13486741 C T
Chr6 13486916 C T
Chr6 13486917 G A
Chr6 13486937 A G
Chr6 13486956 C T
Chr6 13486957 T C
Chr6 13486961 T C
Chr6 13486983 A G
Chr6 13487057 A G
Chr6 13487063 C G
Chr6 13487092 T C
Chr6 13487207 T C
Chr6 13487235 A G
Chr6 13487236 C T
Chr6 13487243 G A
Chr6 13487244 A T
Chr6 13487257 T G
Chr6 13487259 G T
Chr6 13487291 G T
Chr6 13487331 A G
Chr6 13487728 C T
Chr6 13487782 T C
Chr6 13487784 A C
Chr6 13487835 C T
Chr6 13487890 T C
Chr6 13487968 G A
Chr6 13487991 C A
Chr6 13488027 C T
Chr6 13488088 G C
Chr6 13488120 A G
Chr6 13488449 T G
Chr6 13488589 G A
Chr6 13488679 G C
Chr6 13488718 T G
Chr6 13488757 C T
Chr6 13488844 C A
Chr6 13488933 A T
Chr6 13489245 G A
Chr6 13489252 C T
Chr6 13489318 G A
Chr6 13489414 A G
Chr6 13489439 G A
Chr6 13489491 T C
Chr6 13489670 C T
Chr6 13489682 T A
Chr6 13489700 A T
Chr6 13489766 T A
Chr6 13489769 A C
Chr6 13489796 A G
Chr6 13489823 C T
Chr6 13490085 A G
Chr6 13490238 T A
Chr6 13490645 T A
Chr6 13490865 A G
Chr6 13490874 T A
Chr6 13491044 A G
Chr6 13491165 T C
Chr6 13491201 C T
Chr6 13491313 G T
Chr6 13491585 C G
Chr6 13491618 T C
Chr6 13491659 G T
Chr6 13491901 T C
Chr6 13491986 T C
Chr6 13491987 G A
Chr6 13492075 C G
Chr6 13492111 C T
Chr6 13492150 G A
Chr6 13492212 C T
Chr6 13492288 A G
Chr6 13492307 T A
Chr6 13492870 C T
Chr6 13492899 A T
Chr6 13493340 G A
Chr6 13493345 G A
Chr6 13493690 A T
Chr6 13493702 A C
Chr6 13493944 C T
Chr6 13493986 A T
Chr6 13493989 G C
Chr6 13494108 C T
Chr6 13494234 A G
Chr6 13494302 G T
Chr6 13494484 C T
Chr6 13494706 C T
Chr6 13494750 T C
Chr6 13494816 G A
Chr6 13494818 C T
Chr6 13494836 C T
Chr6 13494855 A G
Chr6 13494880 C T
Chr6 13494927 G A
Chr6 13495126 C T
Chr6 13495186 G A
Chr6 13495255 G A
Chr6 13495439 G T
Chr6 13495519 A G
Chr6 13495528 T C
Chr6 13495582 T A
Chr6 13495591 C T
Chr6 13495655 C T
Chr6 13495698 C T
Chr6 13495972 T C
Chr6 13496296 C T
Chr6 13496301 A G
Chr6 13496332 A G
Chr6 13496340 T C
Chr6 13496352 T C
Chr6 13496418 C T
Chr6 13496431 A G
Chr6 13496433 T C
Chr6 13496452 G A
Chr6 13496465 C A
Chr6 13496596 C G
Chr6 13496610 T C
Chr6 13496632 G C
Chr6 13497018 A G
Chr6 13497128 A G
Chr6 13497462 A G
Chr6 13497594 T C
Chr6 13497710 T C
Chr6 13498206 A G
Chr6 13498288 T C
Chr6 13498308 T C
Chr6 13498318 G T
Chr6 13498336 A G
Chr6 13498379 C T
Chr6 13498384 T G
Chr6 13498386 T A
Chr6 13498560 G A
Chr6 13498562 G A
Chr6 13498887 A G
Chr6 13498904 G A
Chr6 13499033 A G
Chr6 13499105 C T
Chr6 13499268 A C
Chr6 13499289 T C
Chr6 13499324 C T
Chr6 13499331 G A
Chr6 13499335 C G
Chr6 13499364 G A
Chr6 13499367 T C
Chr6 13499371 A G
Chr6 13499435 G A
Chr6 13499436 C T
Chr6 13499508 G A
Chr6 13499519 C A
Chr6 13499537 G A
Chr6 13499585 A G
Chr6 13499713 G C
Chr6 13499721 A G
Chr6 13499742 A G
Chr6 13499744 A G
Chr6 13499757 G A
Chr6 13499770 G C
Chr6 13499782 C G
Chr6 13500373 A T
Chr6 13500549 T G
Chr6 13500594 C T
Chr6 13500601 A T
Chr6 13500744 T A
Chr6 13500922 T C
Chr6 13501017 G A
Chr6 13501090 T C
Chr6 13501214 T A
Chr6 13501281 C T
Chr6 13501337 T A
Chr6 13501478 C G
Chr6 13501971 G A
Chr6 13502041 A G
Chr6 13502148 T A
Chr6 13502491 C A
Chr6 13502675 T G
Chr6 13502693 G A
Chr6 13502813 C A
Chr6 13502919 T C
Chr6 13502931 C T
Chr6 13502939 A C
Chr6 13502997 A C
Chr6 13503033 C T
Chr6 13503109 G A
Chr6 13503485 G T
Chr6 13503641 T C
Chr6 13503835 T C
Chr6 13503839 C T
Chr6 13503970 C T
Chr6 13504012 A G
Chr6 13504634 A G
Chr6 13504687 C A
Chr6 13504793 G A
Chr6 13504978 A G
Chr6 13505032 A T
Chr6 13505033 G A
Chr6 13505067 T C
Chr6 13505110 T C
Chr6 13505133 T C
Chr6 13505273 T C
Chr6 13505298 G C
Chr6 13505395 A T
Chr6 13505403 T C
Chr6 13505588 A G
Chr6 13505609 T A
Chr6 13505758 C T
Chr6 13505859 A G
Chr6 13506057 A G
Chr6 13506069 A G
Chr6 13506290 G C
Chr6 13506458 A T
Chr6 13506521 C G
Chr6 13506626 T A
Chr6 13506627 T A
Chr6 13506785 T A
Chr6 13506786 G T
Chr6 13507187 A G
Chr6 13507219 C T
Chr6 13507397 C A
Chr6 13507480 C G
Chr6 13507569 A T
Chr6 13507634 C T
Chr6 13507653 A G
Chr6 13507731 C T
Chr6 13507762 T C
Chr6 13507849 G A
Chr6 13507860 G A
Chr6 13507886 A G
Chr6 13507887 C T
Chr6 13507898 T A
Chr6 13507917 A C
Chr6 13507927 A G
Chr6 13507931 T G
Chr6 13508029 T C
Chr6 13508298 A C
Chr6 13508382 T C
Chr6 13508430 G A
Chr6 13508486 C A
Chr6 13508547 C T
Chr6 13508639 G A
Chr6 13508656 C T
Chr6 13508667 C T
Chr6 13508695 G A
Chr6 13508753 C G
Chr6 13508784 G T
Chr6 13508795 G A
Chr6 13508864 G A
Chr6 13508867 A G
Chr6 13508868 G A
Chr6 13508871 A G
Chr6 13508878 A G
Chr6 13508899 G A
Chr6 13508967 C T
Chr6 13509020 G C
Chr6 13509036 T C
Chr6 13509069 C T
Chr6 13509097 A G
Chr6 13509131 C T
Chr6 13509133 C T
Chr6 13509196 G A
Chr6 13509207 G A
Chr6 13509260 T A
Chr6 13509277 G A
Chr6 13509278 A G
Chr6 13509290 G A
Chr6 13509311 A G
Chr6 13509375 A G
Chr6 13509382 C T
Chr6 13509417 A G
Chr6 13509428 A G
Chr6 13509463 C T
Chr6 13509488 A G
Chr6 13509623 G A
Chr6 13509629 C T
Chr6 13509641 G A
Chr6 13509786 T C
Chr6 13509804 C T
Chr6 13509898 C T
Chr6 13509975 C T
Chr6 13509989 G A
Chr6 13510002 A G
Chr6 13510026 T C
Chr6 13510058 A G
Chr6 13510064 G A
Chr6 13510068 C T
Chr6 13510069 T C
Chr6 13510098 G A
Chr6 13510138 C G
Chr6 13510159 C T
Chr6 13510200 T C
Chr6 13510203 C T
Chr6 13510206 C T
Chr6 13510315 C T
Chr6 13510365 A C
Chr6 13510393 C T
Chr6 13510406 C T
Chr6 13510408 G C
Chr6 13510413 A C
Chr6 13510460 T C
Chr6 13510485 C T
Chr6 13510507 C T
Chr6 13510540 G C
Chr6 13510581 A G
Chr6 13510592 G A
Chr6 13510597 C T
Chr6 13510674 G A
Chr6 13510891 G C
Chr6 13510935 C T
Chr6 13510985 A G
Chr6 13511065 C T
Chr6 13511067 A G
Chr6 13511159 A G
Chr6 13511234 T C
Chr6 13511240 G A
Chr6 13511243 G A
Chr6 13511252 T G
Chr6 13511276 A G
Chr6 13511289 C T
Chr6 13511318 G A
Chr6 13511426 A G
Chr6 13511444 T C
Chr6 13511452 C G
Chr6 13511515 G A
Chr6 13511560 C T
Chr6 13511572 G A
Chr6 13511648 G A
Chr6 13511654 C T
Chr6 13511671 C T
Chr6 13511710 C T
Chr6 13511843 T A
Chr6 13511861 G T
Chr6 13511875 C T
Chr6 13511922 C T
Chr6 13511932 G A
Chr6 13511936 G T
Chr6 13511946 C G
Chr6 13512001 C T
Chr6 13512012 G A
Chr6 13512042 C A
Chr6 13512120 C T
Chr6 13512134 A G
Chr6 13512164 C G
Chr6 13512241 G A
Chr6 13512287 G A
Chr6 13512329 A G
Chr6 13512389 C T
Chr6 13512424 T C
Chr6 13512462 T C
Chr6 13512498 C T
Chr6 13512585 T C
Chr6 13512617 A G
Chr6 13512691 C T
Chr6 13512697 A G
Chr6 13512703 A G
Chr6 13512726 T C
Chr6 13512751 C T
Chr6 13512796 G A
Chr6 13512804 A G
Chr6 13512849 G A
Chr6 13512869 A G
Chr6 13512879 A G
Chr6 13512884 C T
Chr6 13512959 T C
Chr6 13513003 C T
Chr6 13513119 G A
Chr6 13513151 T C
Chr6 13513205 G A
Chr6 13513215 A G
Chr6 13513247 C A
Chr6 13513293 C T
Chr6 13513303 C T
Chr6 13513374 C T
Chr6 13513403 G A
Chr6 13513408 A G
Chr6 13513411 G A
Chr6 13513553 G A
Chr6 13513573 C T
Chr6 13513652 A G
Chr6 13513655 A G
Chr6 13513658 T A
Chr6 13513660 T G
Chr6 13513687 A G
Chr6 13513698 T C
Chr6 13513703 A G
Chr6 13513768 T G
Chr6 13513796 T C
Chr6 13513807 C T
Chr6 13513833 C T
Chr6 13513920 C T
Chr6 13513939 G A
Chr6 13513945 C T
Chr6 13514118 G C
Chr6 13514189 T C
Chr6 13514194 G A
Chr6 13514216 G A
Chr6 13514325 G A
Chr6 13514360 A G
Chr6 13514399 G A
Chr6 13514400 C T
Chr6 13514428 T C
Chr6 13514441 A G
Chr6 13514540 G A
Chr6 13514570 C A
Chr6 13514618 A G
Chr6 13514706 G A
Chr6 13514957 G A
Chr6 13515021 T C
Chr6 13515036 G A
Chr6 13515042 G A
Chr6 13515071 T C
Chr6 13515162 A G
Chr6 13515245 A G
Chr6 13515379 A T
Chr6 13515553 T C
Chr6 13515683 T C
Chr6 13515747 G A
Chr6 13515755 T C
Chr6 13515858 G A
Chr6 13515925 T C
Chr6 13515945 T C
Chr6 13515985 C T
Chr6 13516037 C G
Chr6 13516046 C T
Chr6 13516047 A G
Chr6 13516097 A G
Chr6 13516131 G A
Chr6 13516179 A G
Chr6 13516254 T C
Chr6 13516576 A C
Chr6 13516593 T C
Chr6 13516596 T C
Chr6 13516672 T C
Chr6 13516767 G C
Chr6 13516898 C T
Chr6 13516945 G A
Chr6 13517076 C T
Chr6 13517093 C T
Chr6 13517099 T G
Chr6 13517112 T A
Chr6 13517132 A G
Chr6 13517144 G A
Chr6 13517212 A T
Chr6 13517215 G T
Chr6 13517241 G A
Chr6 13517304 T C
Chr6 13517305 A G
Chr6 13517328 G A
Chr6 13517394 T C
Chr6 13517515 G A
Chr6 13517612 A G
Chr6 13517767 A G
Chr6 13517777 A G
Chr6 13517806 T C
Chr6 13517826 A G
Chr6 13517847 A G
Chr6 13517995 G A
Chr6 13518023 C T
Chr6 13518100 T C
Chr6 13518102 G A
Chr6 13518106 A G
Chr6 13518107 A G
Chr6 13518341 C T
Chr6 13518396 T C
Chr6 13518435 G A
Chr6 13518484 C A
Chr6 13518627 G A
Chr6 13518663 T C
Chr6 13518667 T C
Chr6 13518702 T A
Chr6 13518825 C T
Chr6 13518853 A G
Chr6 13518868 T A
Chr6 13518876 T A
Chr6 13519082 A G
Chr6 13519163 G A
Chr6 13519210 C T
Chr6 13519291 C T
Chr6 13519306 G A
Chr6 13519312 A G
Chr6 13519356 G A
Chr6 13519357 C A
Chr6 13519374 G A
Chr6 13519451 G A
Chr6 13519694 A T
Chr6 13519767 C T
Chr6 13519800 T C
Chr6 13519852 T C
Chr6 13519865 T C
Chr6 13520087 G A
Chr6 13520186 C T
Chr6 13520217 A G
Chr6 13520341 G A
Chr6 13520404 C T
Chr6 13520477 G A
Chr6 13520484 G A
Chr6 13520568 A G
Chr6 13520580 T C
Chr6 13520624 C T
Chr6 13520683 G A
Chr6 13520763 T C
Chr6 13520911 A G
Chr6 13521021 T C
Chr6 13521023 A G
Chr6 13521054 C T
Chr6 13521067 A G
Chr6 13521110 A G
Chr6 13521224 A C
Chr6 13521256 C T
Chr6 13521273 T C
Chr6 13521406 A C
Chr6 13521466 C T
Chr6 13521511 G C
Chr6 13521830 A T
Chr6 13521863 A C
Chr6 13521932 G T
Chr6 13522015 C T
Chr6 13522391 T C
Chr6 13522411 C T
Chr6 13522413 C T
Chr6 13522568 T C
Chr6 13522585 C T
Chr6 13522721 G A
Chr6 13522722 T C
Chr6 13522726 T C
Chr6 13522731 C T
Chr6 13522816 G A
Chr6 13522847 C A
Chr6 13522863 A G
Chr6 13522872 G A
Chr6 13522878 C T
Chr6 13522892 G A
Chr6 13523054 A G
Chr6 13523058 G A
Chr6 13523192 G A
Chr6 13523685 G A
Chr6 13523718 G T
Chr6 13523760 A G
Chr6 13523822 C T
Chr6 13523850 T C
Chr6 13523864 A G
Chr6 13523871 G T
Chr6 13523975 G A
Chr6 13524012 T C
Chr6 13524073 A G
Chr6 13524134 T C
Chr6 13524203 C A
Chr6 13524216 A C
Chr6 13524240 T C
Chr6 13524283 T C
Chr6 13524308 T C
Chr6 13524318 C T
Chr6 13524356 C T
Chr6 13524608 G C
Chr6 13524623 G A
Chr6 13524666 T G
Chr6 13524705 C T
Chr6 13524715 A G
Chr6 13524826 A G
Chr6 13525075 G T
Chr6 13525087 G A
Chr6 13525197 A G
Chr6 13525385 A G
Chr6 13525408 G A
Chr6 13525700 C G
Chr6 13525730 A G
Chr6 13525734 C T
Chr6 13525777 A G
Chr6 13525834 G A
Chr6 13526451 A G
Chr6 13526474 G A
Chr6 13526527 T C
Chr6 13526531 G A
Chr6 13526564 G A
Chr6 13526597 A G
Chr6 13526617 T C
Chr6 13526633 A G
Chr6 13526656 A G
Chr6 13526663 G A
Chr6 13526698 T C
Chr6 13526701 A G
Chr6 13526731 G A
Chr6 13526743 C A
Chr6 13526824 A G
Chr6 13526889 T C
Chr6 13527048 C T
Chr6 13527109 A G
Chr6 13527145 A G
Chr6 13527153 A G
Chr6 13527321 A G
Chr6 13527328 A G
Chr6 13527345 G A
Chr6 13527425 G A
Chr6 13527450 G A
Chr6 13527489 C T
Chr6 13527528 T C
Chr6 13527553 T C
Chr6 13527641 C T
Chr6 13527678 T C
Chr6 13527731 G A
Chr6 13527770 G A
Chr6 13527817 C A
Chr6 13527884 T A
Chr6 13528226 T A
Chr6 13528272 C T
Chr6 13528375 G A
Chr6 13528381 C T
Chr6 13528386 C T
Chr6 13528451 C A
Chr6 13528466 A G
Chr6 13528527 G A
Chr6 13528628 T C
Chr6 13528727 A G
Chr6 13528773 A T
Chr6 13528794 T C
Chr6 13529333 G A
Chr6 13529344 G A
Chr6 13529374 G C
Chr6 13529434 T C
Chr6 13529514 A G
Chr6 13529559 G A
Chr6 13529640 C A
Chr6 13529723 G A
Chr6 13529894 T C
Chr6 13530387 T C
Chr6 13530782 C G
Chr6 13531113 T C
Chr6 13531397 A G
Chr6 13531398 C T
Chr6 13531409 C T
Chr6 13531422 G A
Chr6 13531475 G C
Chr6 13531505 T C
Chr6 13531531 C T
Chr6 13531548 C T
Chr6 13531585 C T
Chr6 13531776 C T
Chr6 13531823 A G
Chr6 13531969 C T
Chr6 13531976 G C
Chr6 13532118 C T
Chr6 13532141 C T
Chr6 13532185 G A
Chr6 13532648 A T
Chr6 13532695 T C
Chr6 13532721 A G
Chr6 13532728 A T
Chr6 13532744 T A
Chr6 13532814 T C
Chr6 13532818 G A
Chr6 13532825 T C
Chr6 13533269 C T
Chr6 13533333 A G
Chr6 13533379 A G
Chr6 13533391 A G
Chr6 13533438 T C
Chr6 13533524 A T
Chr6 13533531 T C
Chr6 13533588 T C
Chr6 13533612 A T
Chr6 13533696 T C
Chr6 13533724 G A
Chr6 13533745 C T
Chr6 13533909 A G
Chr6 13533930 A G
Chr6 13534035 A C
Chr6 13534257 G A
Chr6 13534306 C T
Chr6 13534361 T C
Chr6 13534500 C T
Chr6 13534874 A C
Chr6 13535085 A G
Chr6 13535228 A T
Chr6 13535631 G C
Chr6 13535701 C A
Chr6 13535714 G A
Chr6 13535794 C T
Chr6 13535908 C T
Chr6 13536071 T G
Chr6 13536250 T A
Chr6 13536301 A G
Chr6 13536324 T A
Chr6 13536845 C A
Chr6 13537335 G A
Chr6 13537359 T C
Chr6 13537774 A G
Chr6 13537869 G A
Chr6 13538030 T A
Chr6 13538095 A G
Chr6 13538414 C A
Chr6 13538999 T C
Chr6 13539027 C A
Chr6 13539065 C T
Chr6 13539069 A T
Chr6 13539074 A G
Chr6 13539080 G A
Chr6 13539115 C T
Chr6 13539120 C T
Chr6 13539135 A G
Chr6 13539145 G A
Chr6 13539157 T C
Chr6 13539195 T C
Chr6 13539500 G C
Chr6 13539525 G A
Chr6 13539565 G A
Chr6 13539650 C G
Chr6 13539771 A T
Chr6 13540062 T C
Chr6 13540203 G A
Chr6 13540233 G A
Chr6 13540321 C A
Chr6 13540326 C T
Chr6 13540418 C T
Chr6 13540449 G T
Chr6 13540632 G C
Chr6 13540636 T C
Chr6 13540752 C T
Chr6 13540848 C T
Chr6 13540962 A G
Chr6 13540965 T C
Chr6 13540977 T C
Chr6 13541013 T C
Chr6 13541416 G A
Chr6 13541717 T C
Chr6 13542313 G A
Chr6 13542405 A G
Chr6 13542411 A T
Chr6 13543151 A G
Chr6 13544364 T C
Chr6 13544401 A G
Chr6 13544650 G A
Chr6 13544772 G A
Chr6 13544786 G A
Chr6 13544809 C T
Chr6 13544840 A C
Chr6 13544947 G A
Chr6 13544966 G A
Chr6 13545396 G A
Chr6 13545426 T C
Chr6 13545443 T C
Chr6 13545444 T A
Chr6 13545471 C T
Chr6 13545521 T C
Chr6 13545601 T C
Chr6 13545603 G C
Chr6 13545616 C T
Chr6 13545625 T C
Chr6 13545652 T C
Chr6 13545660 T C
Chr6 13545721 G A
Chr6 13545833 C A
Chr6 13545850 T C
Chr6 13545931 C T
Chr6 13545965 C T
Chr6 13546068 C A
Chr6 13546188 C T
Chr6 13546449 A G
Chr6 13546590 A T
Chr6 13546632 A G
Chr6 13546640 G A
Chr6 13546801 A G
Chr6 13546825 A G
Chr6 13546971 G A
Chr6 13547040 T A
Chr6 13547137 C T
Chr6 13547139 C A
Chr6 13547147 C T
Chr6 13547163 G A
Chr6 13547164 C T
Chr6 13547177 G A
Chr6 13547347 G A
Chr6 13547373 T C
Chr6 13547375 T C
Chr6 13547447 T A
Chr6 13547605 C T
Chr6 13547623 C T
Chr6 13547647 T C
Chr6 13547698 A G
Chr6 13547774 G A
Chr6 13547778 C T
Chr6 13547799 G A
Chr6 13547805 C A
Chr6 13547809 A G
Chr6 13547812 A G
Chr6 13547938 G C
Chr6 13547968 G T
Chr6 13547974 G T
Chr6 13548199 G A
Chr6 13548306 A G
Chr6 13548321 G A
Chr6 13548363 A G
Chr6 13548366 A G
Chr6 13548398 T C
Chr6 13548413 A G
Chr6 13548451 A T
Chr6 13548498 G A
Chr6 13548571 A C
Chr6 13548611 T A
Chr6 13548625 T A
Chr6 13548745 G A
Chr6 13548758 G A
Chr6 13548769 A G
Chr6 13548804 G A
Chr6 13548869 C T
Chr6 13548871 C G
Chr6 13548922 T C
Chr6 13549088 G T
Chr6 13549253 T C
Chr6 13549263 T C
Chr6 13549282 G A
Chr6 13549418 C G
Chr6 13549881 G A
Chr6 13550051 C T
Chr6 13550295 G A
Chr6 13550656 C G
Chr6 13550850 T C
Chr6 13551271 A G
Chr6 13554218 A T
Chr6 13554261 C T
Chr6 13554290 T A
Chr6 13554306 T C
Chr6 13554309 C T
Chr6 13554311 G A
Chr6 13554312 A G
Chr6 13554337 G A
Chr6 13554344 G A
Chr6 13554645 C T
Chr6 13554703 A G
Chr6 13555106 C G
Chr6 13555183 T C
Chr6 13556835 G A
Chr6 13556863 T G
Chr6 13556895 T C
Chr6 13557026 G C
Chr6 13557155 C T
Chr6 13557238 G C
Chr6 13558082 C T
Chr6 13558318 A C
Chr6 13558347 A C
Chr6 13558557 T A
Chr6 13558758 A G
Chr6 13559096 G A
Chr6 13559340 C T
Chr6 13559361 T C
Chr6 13559414 G C
Chr6 13559434 T C
Chr6 13559499 C A
Chr6 13559503 A G
Chr6 13559507 T C
Chr6 13559513 G A
Chr6 13559647 T C
Chr6 13559700 C T
Chr6 13559717 C A
Chr6 13559729 C T
Chr6 13559818 A T
Chr6 13559937 C T
Chr6 13560000 A G
Chr6 13560011 A C
Chr6 13560149 T C
Chr6 13560187 C A
Chr6 13560207 A G
Chr6 13560453 T C
Chr6 13560485 C T
Chr6 13560588 C T
Chr6 13560643 T A
Chr6 13560685 G A
Chr6 13560729 G T
Chr6 13560852 G A
Chr6 13560965 T C
Chr6 13560982 C T
Chr6 13561007 C T
Chr6 13561043 C T
Chr6 13561046 T C
Chr6 13561091 C T
Chr6 13561118 G A
Chr6 13561175 C T
Chr6 13561191 A T
Chr6 13561260 A G
Chr6 13561356 G A
Chr6 13561426 C A
Chr6 13561440 C T
Chr6 13561470 T G
Chr6 13561547 C T
Chr6 13561567 G A
Chr6 13561644 G A
Chr6 13561667 C T
Chr6 13561710 C G
Chr6 13561734 T C
Chr6 13561773 G A
Chr6 13561896 A G
Chr6 13561931 G A
Chr6 13561946 A G
Chr6 13561997 T C
Chr6 13562033 C G
Chr6 13562060 T C
Chr6 13562066 C T
Chr6 13562071 A G
Chr6 13562089 C T
Chr6 13562153 T C
Chr6 13562495 G A
Chr6 13562510 A G
Chr6 13562548 T C
Chr6 13562581 A G
Chr6 13562602 A G
Chr6 13562686 G A
Chr6 13562687 A G
Chr6 13562705 G A
Chr6 13562734 A G
Chr6 13562778 C A
Chr6 13562819 A G
Chr6 13562877 A G
Chr6 13562883 G C
Chr6 13562910 C T
Chr6 13563061 A G
Chr6 13563066 G A
Chr6 13563076 A G
Chr6 13563079 A C
Chr6 13563178 G T
Chr6 13563194 G A
Chr6 13563216 C T
Chr6 13563225 C G
Chr6 13563243 T C
Chr6 13563256 G C
Chr6 13563279 T C
Chr6 13563351 C T
Chr6 13563370 A G
Chr6 13563453 G A
Chr6 13563454 G A
Chr6 13563472 C T
Chr6 13563506 C T
Chr6 13563559 A G
Chr6 13563574 A G
Chr6 13563616 A G
Chr6 13563637 G A
Chr6 13563701 C T
Chr6 13563708 C T
Chr6 13563709 A G
Chr6 13563715 C T
Chr6 13563739 G T
Chr6 13563745 T C
Chr6 13563771 A G
Chr6 13563774 T C
Chr6 13563888 A G
Chr6 13563909 C T
Chr6 13563944 A G
Chr6 13564002 A C
Chr6 13564016 C T
Chr6 13564066 T C
Chr6 13564115 A C
Chr6 13564259 G T
Chr6 13564274 A G
Chr6 13564309 T G
Chr6 13564317 A G
Chr6 13564350 T C
Chr6 13564424 A G
Chr6 13564453 C T
Chr6 13564481 G T
Chr6 13564511 G A
Chr6 13564520 G T
Chr6 13564550 A G
Chr6 13564661 G A
Chr6 13564701 G C
Chr6 13564712 T G
Chr6 13564743 A G
Chr6 13564809 C T
Chr6 13564862 T C
Chr6 13564909 C T
Chr6 13564924 A G
Chr6 13564934 G A
Chr6 13564957 C T
Chr6 13564988 A G
Chr6 13564998 T A
Chr6 13565004 G C
Chr6 13565005 C A
Chr6 13565007 G A
Chr6 13565009 C A
Chr6 13565010 T G
Chr6 13565011 A G
Chr6 13565013 A G
Chr6 13565015 C T
Chr6 13565016 C G
Chr6 13565021 C G
Chr6 13565022 C G
Chr6 13565024 C G
Chr6 13565025 A T
Chr6 13565027 C G
Chr6 13565028 T A
Chr6 13565029 C G
Chr6 13565055 C T
Chr6 13565111 C T
Chr6 13565113 T G
Chr6 13565151 T C
Chr6 13565443 C G
Chr6 13565486 G A
Chr6 13565494 C T
Chr6 13565575 T C
Chr6 13565593 G A
Chr6 13565607 G A
Chr6 13565628 G A
Chr6 13565676 C T
Chr6 13565697 A T
Chr6 13565700 G A
Chr6 13565735 T C
Chr6 13565743 C T
Chr6 13565745 G T
Chr6 13565746 C A
Chr6 13565791 T C
Chr6 13565920 G A
Chr6 13565940 A G
Chr6 13565964 A G
Chr6 13566006 A G
Chr6 13566058 C T
Chr6 13566076 C T
Chr6 13566313 C T
Chr6 13566334 T C
Chr6 13566380 T C
Chr6 13566437 G T
Chr6 13566475 T C
Chr6 13566511 T C
Chr6 13566600 G A
Chr6 13566666 C T
Chr6 13566812 T C
Chr6 13566822 G A
Chr6 13567029 T C
Chr6 13567123 G A
Chr6 13567153 C T
Chr6 13567313 A C
Chr6 13567659 T A
Chr6 13567712 C T
Chr6 13567797 T G
Chr6 13568065 A T
Chr6 13568102 A G
Chr6 13568176 T C
Chr6 13568383 T C
Chr6 13568648 G A
Chr6 13568763 T A
Chr6 13569034 A C
Chr6 13569121 A C
Chr6 13569248 A G
Chr6 13569339 T C
Chr6 13569340 C T
Chr6 13569818 G A
Chr6 13570151 A G
Chr6 13570200 A G
Chr6 13571413 G A
Chr6 13571626 C G
Chr6 13571632 G A
Chr6 13571682 A T
Chr6 13571818 C T
Chr6 13571833 A G
Chr6 13571853 T C
Chr6 13572485 G C
Chr6 13572558 G A
Chr6 13572634 T C
Chr6 13572671 G T
Chr6 13572849 C A
Chr6 13572899 A G
Chr6 13572990 G A
Chr6 13573116 C T
Chr6 13573311 C G
Chr6 13573406 C T
Chr6 13573473 T C
Chr6 13573494 G A
Chr6 13573725 C T
Chr6 13573736 A G
Chr6 13573777 A G
Chr6 13573856 T A
Chr6 13574322 C T
Chr6 13574566 G A
Chr6 13574616 C T
Chr6 13574681 G C
Chr6 13574840 T C
Chr6 13574872 T C
Chr6 13574893 C T
Chr6 13574964 G A
Chr6 13574973 T C
Chr6 13575105 A G
Chr6 13575108 A G
Chr6 13575150 C T
Chr6 13575183 C T
Chr6 13575233 G A
Chr6 13575263 T C
Chr6 13575340 C A
Chr6 13575379 A G
Chr6 13575453 C T
Chr6 13575463 A G
Chr6 13575512 T C
Chr6 13575529 G A
Chr6 13575612 C T
Chr6 13575623 G A
Chr6 13575636 C T
Chr6 13575677 A G
Chr6 13575739 C A
Chr6 13575885 G A
Chr6 13576128 C T
Chr6 13576138 G A
Chr6 13576143 C A
Chr6 13576171 C T
Chr6 13576174 G A
Chr6 13576203 C T
Chr6 13576227 G A
Chr6 13576229 C T
Chr6 13576307 C T
Chr6 13576344 C T
Chr6 13576377 C T
Chr6 13576409 T C
Chr6 13576563 T C
Chr6 13576591 G A
Chr6 13576663 A G
Chr6 13576762 G A
Chr6 13576876 C T
Chr6 13576963 A G
Chr6 13577548 T G
Chr6 13577592 A G
Chr6 13577596 C G
Chr6 13577703 T G
Chr6 13577797 A G
Chr6 13577803 G A
Chr6 13577822 C T
Chr6 13577854 G A
Chr6 13577905 A G
Chr6 13577911 T C
Chr6 13577918 A T
Chr6 13578100 C G
Chr6 13578107 G A
Chr6 13578119 A G
Chr6 13578199 C T
Chr6 13578317 A G
Chr6 13578338 T G
Chr6 13578420 G A
Chr6 13578437 G A
Chr6 13578444 T A
Chr6 13578469 C T
Chr6 13578476 C T
Chr6 13578490 G A
Chr6 13578495 C T
Chr6 13578526 A G
Chr6 13578645 C T
Chr6 13578648 C T
Chr6 13578718 A G
Chr6 13578746 G A
Chr6 13578749 T G
Chr6 13579170 T C
Chr6 13579231 T A
Chr6 13579296 A C
Chr6 13579297 T A
Chr6 13579331 A T
Chr6 13579349 C T
Chr6 13579426 A G
Chr6 13579500 C T
Chr6 13579536 G A
Chr6 13579547 A G
Chr6 13579581 G A
Chr6 13579583 G A
Chr6 13579606 G A
Chr6 13579623 A G
Chr6 13579635 A G
Chr6 13579656 A G
Chr6 13579665 G A
Chr6 13579693 C T
Chr6 13579751 C G
Chr6 13580035 T C
Chr6 13580036 A G
Chr6 13580170 A T
Chr6 13580175 A C
Chr6 13580226 T A
Chr6 13580380 T C
Chr6 13580839 C T
Chr6 13581017 G A
Chr6 13581102 T C
Chr6 13581175 C T
Chr6 13581325 T G
Chr6 13581628 A T
Chr6 13581806 A T
Chr6 13581900 T C
Chr6 13581971 A G
Chr6 13582323 A G
Chr6 13582650 G T
Chr6 13583212 G A
Chr6 13583520 T C
Chr6 13583648 C A
Chr6 13583755 T A
Chr6 13583922 T G
Chr6 13584372 T G
Chr6 13584944 G C
Chr6 13584971 G C
Chr6 13584988 G C
Chr6 13585002 A C
Chr6 13585009 G A
Chr6 13585770 A T
Chr6 13586020 G C
Chr6 13586037 C G
Chr6 13586220 T C
Chr6 13586222 C T
Chr6 13586230 T G
Chr6 13586424 C T
Chr6 13587258 G A
Chr6 13587421 C T
Chr6 13587524 T G
Chr6 13587581 C T
Chr6 13587619 G T
Chr6 13587981 C T
Chr6 13588095 C T
Chr6 13588107 C T
Chr6 13588210 T C
Chr6 13588212 C T
Chr6 13588224 G A
Chr6 13588278 T C
Chr6 13588293 G A
Chr6 13588335 C T
Chr6 13588443 C T
Chr6 13588484 A G
Chr6 13588490 A G
Chr6 13588508 T G
Chr6 13588520 C A
Chr6 13588698 T C
Chr6 13588769 T A
Chr6 13588788 G A
Chr6 13588888 G A
Chr6 13588974 T C
Chr6 13588996 C T
Chr6 13589048 G A
Chr6 13589052 T C
Chr6 13589069 C T
Chr6 13589161 C T
Chr6 13589287 C T
Chr6 13589338 G A
Chr6 13589396 C T
Chr6 13589456 A G
Chr6 13589489 A G
Chr6 13589510 T C
Chr6 13589522 T C
Chr6 13589570 A C
Chr6 13590230 G C
Chr6 13590309 A T
Chr6 13590348 G A
Chr6 13590373 C T
Chr6 13590717 A C
Chr6 13590859 G A
Chr6 13591058 C T
Chr6 13591214 T C
Chr6 13591379 T C
Chr6 13591517 T G
Chr6 13591770 A C
Chr6 13592009 T C
Chr6 13592304 T C
Chr6 13592349 A C
Chr6 13592372 C T
Chr6 13592546 A G
Chr6 13592560 G C
Chr6 13592795 C T
Chr6 13592816 G A
Chr6 13592919 G T
Chr6 13593084 A G
Chr6 13593087 C T
Chr6 13593162 C T
Chr6 13593415 G A
Chr6 13593480 T A
Chr6 13593517 T A
Chr6 13593565 C T
Chr6 13593657 G A
Chr6 13593665 C T
Chr6 13593684 T C
Chr6 13593791 T C
Chr6 13593802 C T
Chr6 13593875 T C
Chr6 13593882 A G
Chr6 13593950 T C
Chr6 13594029 A G
Chr6 13594037 C T
Chr6 13594284 A T
Chr6 13594340 G T
Chr6 13594403 A G
Chr6 13594462 A C
Chr6 13594560 T C
Chr6 13594571 A G
Chr6 13594995 A G
Chr6 13594997 C G
Chr6 13595008 C T
Chr6 13595019 G A
Chr6 13595025 G A
Chr6 13595029 G A
Chr6 13595032 A T
Chr6 13595036 G A
Chr6 13595050 A G
Chr6 13595055 G A
Chr6 13595061 T A
Chr6 13595084 A G
Chr6 13595095 G C
Chr6 13595549 C T
Chr6 13595592 G A
Chr6 13595974 T C
Chr6 13595998 G T
Chr6 13596117 C T
Chr6 13596190 T C
Chr6 13596234 C T
Chr6 13596418 G A
Chr6 13596634 A G
Chr6 13596807 G A
Chr6 13596830 A G
Chr6 13597235 T C
Chr6 13597258 C T
Chr6 13597262 G A
Chr6 13597602 C A
Chr6 13597740 C T
Chr6 13597741 G A
Chr6 13597756 C T
Chr6 13598025 C G
Chr6 13598058 C T
Chr6 13598103 G T
Chr6 13598739 C T
Chr6 13600419 G A
Chr6 13600484 A G
Chr6 13600593 C T
Chr6 13600720 C T
Chr6 13601135 G A
Chr6 13601347 A C
Chr6 13601730 T C
Chr6 13601800 G A
Chr6 13602071 T C
Chr6 13602259 C G
Chr6 13602834 G A
Chr6 13602836 G C
Chr6 13603071 T C
Chr6 13603239 G A
Chr6 13603256 T C
Chr6 13603265 G A
Chr6 13603266 T C
Chr6 13603268 A G
Chr6 13603269 G T
Chr6 13603292 G A
Chr6 13603323 C T
Chr6 13603372 G A
Chr6 13603378 T C
Chr6 13603381 T C
Chr6 13603395 G A
Chr6 13603434 A C
Chr6 13603443 C G
Chr6 13603476 C A
Chr6 13603486 C A
Chr6 13603488 C T
Chr6 13603493 A G
Chr6 13603504 G A
Chr6 13603521 T C
Chr6 13603588 A T
Chr6 13603744 C T
Chr6 13603904 A C
Chr6 13603937 T C
Chr6 13604066 G A
Chr6 13604084 A G
Chr6 13604160 C T
Chr6 13604164 G A
Chr6 13604173 A G
Chr6 13604212 T C
Chr6 13604223 C T
Chr6 13604226 C T
Chr6 13604227 G T
Chr6 13604228 C T
Chr6 13604283 T C
Chr6 13604289 C T
Chr6 13604297 A G
Chr6 13604307 A G
Chr6 13604345 C T
Chr6 13604385 T C
Chr6 13604404 G T
Chr6 13604494 T C
Chr6 13604738 T G
Chr6 13605028 T C
Chr6 13605082 G T
Chr6 13605090 G T
Chr6 13605116 C T
Chr6 13605132 G A
Chr6 13605138 C T
Chr6 13605210 G A
Chr6 13605223 T C
Chr6 13605249 A G
Chr6 13605305 T C
Chr6 13605329 T C
Chr6 13605387 A G
Chr6 13605431 C T
Chr6 13605454 C T
Chr6 13605496 C T
Chr6 13605573 C T
Chr6 13605597 C T
Chr6 13605635 T A
Chr6 13605670 T C
Chr6 13605772 G A
Chr6 13606100 C T
Chr6 13606169 A G
Chr6 13606343 C T
Chr6 13606363 T C
Chr6 13606381 C T
Chr6 13606435 G A
Chr6 13606461 G A
Chr6 13606483 A G
Chr6 13606494 C T
Chr6 13606505 C A
Chr6 13606751 C T
Chr6 13606776 T A
Chr6 13606817 G T
Chr6 13606892 G T
Chr6 13606907 C T
Chr6 13606930 A G
Chr6 13607004 G A
Chr6 13607048 G A
Chr6 13607096 A G
Chr6 13607174 T C
Chr6 13607284 C T
Chr6 13607310 C T
Chr6 13607319 C A
Chr6 13607347 G A
Chr6 13607400 G A
Chr6 13607504 G C
Chr6 13607534 T C
Chr6 13607572 C T
Chr6 13607579 A C
Chr6 13607779 A G
Chr6 13608280 C T
Chr6 13608534 G C
Chr6 13608592 C T
Chr6 13608621 A G
Chr6 13608627 G A
Chr6 13608691 G A
Chr6 13608693 G T
Chr6 13608696 A C
Chr6 13608737 A T
Chr6 13608782 C T
Chr6 13608788 T C
Chr6 13608920 T C
Chr6 13608921 T C
Chr6 13608925 G C
Chr6 13608929 T C
Chr6 13609065 G A
Chr6 13609188 A G
Chr6 13609220 A T
Chr6 13609291 G A
Chr6 13609297 T C
Chr6 13609344 C T
Chr6 13609403 G A
Chr6 13609566 G A
Chr6 13610000 T A
Chr6 13610003 C T
Chr6 13610063 A G
Chr6 13610280 T C
Chr6 13610304 A G
Chr6 13610329 A G
Chr6 13610420 C T
Chr6 13610571 G A
Chr6 13610592 G T
Chr6 13610641 T A
Chr6 13610952 C G
Chr6 13611072 G A
Chr6 13611075 A G
Chr6 13611245 T A
Chr6 13611286 T G
Chr6 13611412 A G
Chr6 13611484 C T
Chr6 13611542 A C
Chr6 13611567 G A
Chr6 13611624 G A
Chr6 13611850 T C
Chr6 13611966 A G
Chr6 13612028 A G
Chr6 13612099 T A
Chr6 13612151 T C
Chr6 13612152 G A
Chr6 13612547 G A
Chr6 13612594 C T
Chr6 13612612 A C
Chr6 13612650 G C
Chr6 13612672 G A
Chr6 13612716 A G
Chr6 13612903 A G
Chr6 13612923 T A
Chr6 13612953 G A
Chr6 13613287 G A
Chr6 13613297 G A
Chr6 13613407 C A
Chr6 13613421 T C
Chr6 13613427 G A
Chr6 13613465 C T
Chr6 13613529 A G
Chr6 13613628 T C
Chr6 13613690 G A
Chr6 13613933 C T
Chr6 13613936 C T
Chr6 13613973 T C
Chr6 13614224 C T
Chr6 13614232 C G
Chr6 13614258 G T
Chr6 13614289 T C
Chr6 13614333 G C
Chr6 13614370 C T
Chr6 13614398 A G
Chr6 13614422 G A
Chr6 13614435 T C
Chr6 13614863 G A
Chr6 13614896 C A
Chr6 13614916 A G
Chr6 13614947 T C
Chr6 13614973 G A
Chr6 13615662 A C
Chr6 13615698 A T
Chr6 13616091 C T
Chr6 13616392 G T
Chr6 13616646 A G
Chr6 13616647 A C
Chr6 13616676 C A
Chr6 13616849 C T
Chr6 13616897 G A
Chr6 13616901 T C
Chr6 13616971 C T
Chr6 13617034 C T
Chr6 13617063 C T
Chr6 13617108 A G
Chr6 13617115 G A
Chr6 13617173 G A
Chr6 13617223 T C
Chr6 13617279 G C
Chr6 13617285 G A
Chr6 13617286 G C
Chr6 13617288 C T
Chr6 13617292 C A
Chr6 13617335 A G
Chr6 13617341 C T
Chr6 13617352 G A
Chr6 13617529 G A
Chr6 13617530 T C
Chr6 13617576 A C
Chr6 13617642 G A
Chr6 13617646 A G
Chr6 13617854 C T
Chr6 13617867 T C
Chr6 13617893 G A
Chr6 13617995 C T
Chr6 13618203 C T
Chr6 13618249 T C
Chr6 13618336 C T
Chr6 13618337 A C
Chr6 13618349 A G
Chr6 13618428 G A
Chr6 13618500 C T
Chr6 13618504 C T
Chr6 13618552 C T
Chr6 13618554 T C
Chr6 13618580 T C
Chr6 13618603 T A
Chr6 13618652 C A
Chr6 13618653 A G
Chr6 13618672 T C
Chr6 13618697 G A
Chr6 13618765 T C
Chr6 13618818 T A
Chr6 13618900 C T
Chr6 13618918 C T
Chr6 13618990 C A
Chr6 13619133 T C
Chr6 13619417 T C
Chr6 13619442 C T
Chr6 13619545 C T
Chr6 13619848 C T
Chr6 13619858 T C
Chr6 13619876 A G
Chr6 13620064 G A
Chr6 13620138 G A
Chr6 13620204 A G
Chr6 13620281 G A
Chr6 13620431 G A
Chr6 13620524 A T
Chr6 13620531 T C
Chr6 13620619 C T
Chr6 13620682 A C
Chr6 13620692 A G
Chr6 13620787 C T
Chr6 13620915 T C
Chr6 13620957 A G
Chr6 13621040 T C
Chr6 13621069 G A
Chr6 13621079 G A
Chr6 13621096 C T
Chr6 13621109 A G
Chr6 13621129 G A
Chr6 13621174 C T
Chr6 13621241 C T
Chr6 13621287 G A
Chr6 13621330 C T
Chr6 13621512 A T
Chr6 13621586 T C
Chr6 13621650 G A
Chr6 13621665 A G
Chr6 13621714 C T
Chr6 13621786 C T
Chr6 13621794 G A
Chr6 13621867 T C
Chr6 13621885 C T
Chr6 13621964 C A
Chr6 13622078 C T
Chr6 13622363 T C
Chr6 13622551 T C
Chr6 13622631 T A
Chr6 13622727 G A
Chr6 13622737 A G
Chr6 13622763 A G
Chr6 13622815 G A
Chr6 13622823 T C
Chr6 13622833 A C
Chr6 13622851 C T
Chr6 13622865 C T
Chr6 13622873 A G
Chr6 13622882 G A
Chr6 13622883 T G
Chr6 13622887 T A
Chr6 13622918 A C
Chr6 13622983 A G
Chr6 13623017 T C
Chr6 13623023 T G
Chr6 13623028 C T
Chr6 13623029 G A
Chr6 13623065 C T
Chr6 13623130 C T
Chr6 13623162 C T
Chr6 13623184 C T
Chr6 13623188 T C
Chr6 13623195 G A
Chr6 13623218 G A
Chr6 13623278 C T
Chr6 13623345 G C
Chr6 13623672 G A
Chr6 13623715 T A
Chr6 13623765 G A
Chr6 13623782 A G
Chr6 13632273 A G
Chr6 13632299 G A
Chr6 13632304 T C
Chr6 13632341 C G
Chr6 13632369 T G
Chr6 13632378 C T
Chr6 13632432 A G
Chr6 13632508 T C
Chr6 13632558 C A
Chr6 13632585 T A
Chr6 13632596 G T
Chr6 13632598 T A
Chr6 13632605 C T
Chr6 13632609 G T
Chr6 13632618 C T
Chr6 13632685 T C
Chr6 13632709 G A
Chr6 13636292 G A
Chr6 13636322 C A
Chr6 13636374 A G
Chr6 13636390 A G
Chr6 13636513 T C
Chr6 13636517 A C
Chr6 13636531 T C
Chr6 13636535 A G
Chr6 13636543 A C
Chr6 13636569 G A
Chr6 13636586 G A
Chr6 13636621 T C
Chr6 13636688 T A
Chr6 13636848 C A
Chr6 13637023 A T
Chr6 13637024 A T
Chr6 13637025 A T
Chr6 13637054 T C
Chr6 13637082 A G
Chr6 13637197 T G
Chr6 13637340 T G
Chr6 13637363 A G
Chr6 13637366 G C
Chr6 13637390 T C
Chr6 13637418 C T
Chr6 13637457 C T
Chr6 13637489 G A
Chr6 13637494 G T
Chr6 13637503 T C
Chr6 13637524 G A
Chr6 13637534 C G
Chr6 13637535 G A
Chr6 13637557 A G
Chr6 13637575 C T
Chr6 13637616 A G
Chr6 13637627 G A
Chr6 13637749 C A
Chr6 13637765 C A
Chr6 13637766 C G
Chr6 13637768 C T
Chr6 13637770 G A
Chr6 13637808 G T
Chr6 13637809 G T
Chr6 13637844 C T
Chr6 13637854 C T
Chr6 13637862 A T
Chr6 13637999 C T
Chr6 13638111 T A
Chr6 13638178 G T
Chr6 13638265 G A
Chr6 13638311 A G
Chr6 13638312 C T
Chr6 13638420 A C
Chr6 13638461 T C
Chr6 13638479 C T
Chr6 13638486 T C
Chr6 13638516 T A
Chr6 13638527 G A
Chr6 13638532 G A
Chr6 13638739 G C
Chr6 13640444 C A
Chr6 13640451 G A
Chr6 13640531 T C
Chr6 13640535 G T
Chr6 13640536 T C
Chr6 13640554 A G
Chr6 13640571 A T
Chr6 13640576 A G
Chr6 13640603 C T
Chr6 13640648 C T
Chr6 13640652 G A
Chr6 13640653 T A
Chr6 13640684 T C
Chr6 13640698 G T
Chr6 13640883 C A
Chr6 13640958 A C
Chr6 13641077 G A
Chr6 13641105 T A
Chr6 13641120 T A
Chr6 13641221 A G
Chr6 13641242 A G
Chr6 13641355 A G
Chr6 13641382 A T
Chr6 13641391 A T
Chr6 13641760 C T
Chr6 13641836 C T
Chr6 13641909 C T
Chr6 13641923 C T
Chr6 13642006 C A
Chr6 13642131 A G
Chr6 13642188 G A
Chr6 13642278 T C
Chr6 13642299 A G
Chr6 13642304 C T
Chr6 13642320 T C
Chr6 13642327 A G
Chr6 13642332 A G
Chr6 13642469 A G
Chr6 13642526 G A
Chr6 13642596 A G
Chr6 13642622 T C
Chr6 13642629 A G
Chr6 13642647 A G
Chr6 13642654 G A
Chr6 13642682 A G
Chr6 13642701 G A
Chr6 13643226 C G
Chr6 13643251 T C
Chr6 13643322 G A
Chr6 13643456 G T
Chr6 13643484 C T
Chr6 13643572 A G
Chr6 13643863 T A
Chr6 13643962 G A
Chr6 13643978 A T
Chr6 13644017 G A
Chr6 13644030 C T
Chr6 13644043 T C
Chr6 13644088 G A
Chr6 13644089 G A
Chr6 13644202 C T
Chr6 13644228 C T
Chr6 13644268 T C
Chr6 13644281 A G
Chr6 13644327 T C
Chr6 13644546 T G
Chr6 13644632 A T
Chr6 13644673 G T
Chr6 13644747 G A
Chr6 13644764 A G
Chr6 13644816 C T
Chr6 13644853 A G
Chr6 13644920 C T
Chr6 13645309 G A
Chr6 13645329 C G
Chr6 13645378 T C
Chr6 13645397 G A
Chr6 13645435 G A
Chr6 13645505 C T
Chr6 13645543 C G
Chr6 13645593 C A
Chr6 13645622 T C
Chr6 13645628 T C
Chr6 13645702 G A
Chr6 13645725 G A
Chr6 13645751 T C
Chr6 13645781 C T
Chr6 13645788 A G
Chr6 13645797 A G
Chr6 13645836 A G
Chr6 13645909 T C
Chr6 13645913 A G
Chr6 13645959 C A
Chr6 13646143 A T
Chr6 13646250 A G
Chr6 13646476 T C
Chr6 13646527 G A
Chr6 13646533 C A
Chr6 13646552 T C
Chr6 13646667 A G
Chr6 13646818 G A
Chr6 13647003 A G
Chr6 13647777 A C
Chr6 13647821 C T
Chr6 13648333 T G
Chr6 13648603 A G
Chr6 13648830 A C
Chr6 13648847 G A
Chr6 13648853 C T
Chr6 13648880 T C
Chr6 13648945 T C
Chr6 13648948 C T
Chr6 13648966 C T
Chr6 13649029 A C
Chr6 13649122 T C
Chr6 13649184 A G
Chr6 13649433 G A
Chr6 13649436 C T
Chr6 13649574 T C
Chr6 13649591 A G
Chr6 13649610 G A
Chr6 13649729 A G
Chr6 13649733 G A
Chr6 13649794 C T
Chr6 13649828 T C
Chr6 13649850 G A
Chr6 13649866 A G
Chr6 13649867 C T
Chr6 13649910 A G
Chr6 13649957 G A
Chr6 13650009 A G
Chr6 13650067 A G
Chr6 13650097 A G
Chr6 13650168 T G
Chr6 13650186 G C
Chr6 13650189 G A
Chr6 13650201 T C
Chr6 13650209 C T
Chr6 13650213 C T
Chr6 13650275 G A
Chr6 13650286 C T
Chr6 13650368 G A
Chr6 13650408 G A
Chr6 13650456 G A
Chr6 13650473 G A
Chr6 13650476 G T
Chr6 13650500 C T
Chr6 13650513 G A
Chr6 13650736 T C
Chr6 13650738 T C
Chr6 13650785 C G
Chr6 13650922 A C
Chr6 13651037 T C
Chr6 13651104 C A
Chr6 13651321 A C
Chr6 13651371 C T
Chr6 13651646 G A
Chr6 13651678 A G
Chr6 13651722 G A
Chr6 13651769 C T
Chr6 13651778 G A
Chr6 13651832 G A
Chr6 13651868 G T
Chr6 13651956 G A
Chr6 13652107 A C
Chr6 13652144 A G
Chr6 13652175 C T
Chr6 13652217 G A
Chr6 13652255 A G
Chr6 13652289 A G
Chr6 13652399 T C
Chr6 13652578 T C
Chr6 13652607 G A
Chr6 13652641 C T
Chr6 13652680 A G
Chr6 13652711 T C
Chr6 13652739 G A
Chr6 13652762 C A
Chr6 13652763 G A
Chr6 13652786 A G
Chr6 13652822 T A
Chr6 13653050 C T
Chr6 13653082 C T
Chr6 13653152 C A
Chr6 13653352 C T
Chr6 13653363 A G
Chr6 13653404 C T
Chr6 13653415 T G
Chr6 13653565 A G
Chr6 13653591 G A
Chr6 13653611 C A
Chr6 13653638 A C
Chr6 13653642 T G
Chr6 13653656 T G
Chr6 13653659 A T
Chr6 13653661 A G
Chr6 13653664 A G
Chr6 13653669 A T
Chr6 13653670 A T
Chr6 13653677 G A
Chr6 13653693 T A
Chr6 13653694 C G
Chr6 13653710 C T
Chr6 13653711 A T
Chr6 13654821 T A
Chr6 13655099 G C
Chr6 13656796 T C
Chr6 13656817 T A
Chr6 13656926 T C
Chr6 13656931 A G
Chr6 13656969 C T
Chr6 13656991 A T
Chr6 13657041 G A
Chr6 13657200 T C
Chr6 13657516 G A
Chr6 13657525 C T
Chr6 13657790 T C
Chr6 13657791 G A
Chr6 13657813 T C
Chr6 13657940 G A
Chr6 13657979 G A
Chr6 13658008 C T
Chr6 13658019 G A
Chr6 13658062 A G
Chr6 13658096 A G
Chr6 13658122 A G
Chr6 13658143 T C
Chr6 13658160 A G
Chr6 13658162 C G
Chr6 13658200 A G
Chr6 13658253 C T
Chr6 13658296 G A
Chr6 13658298 T G
Chr6 13658303 T C
Chr6 13658333 A G
Chr6 13658381 A T
Chr6 13658441 G A
Chr6 13658713 T C
Chr6 13658744 G A
Chr6 13658817 C T
Chr6 13658855 G C
Chr6 13658880 C T
Chr6 13658982 A G
Chr6 13659004 A G
Chr6 13659052 A G
Chr6 13659077 G A
Chr6 13659177 A G
Chr6 13659182 A G
Chr6 13659230 G A
Chr6 13659258 G A
Chr6 13659532 T C
Chr6 13659639 A G
Chr6 13659646 T G
Chr6 13659689 T A
Chr6 13659696 G A
Chr6 13659729 A G
Chr6 13659751 G A
Chr6 13660228 C A
Chr6 13660406 A G
Chr6 13660493 A G
Chr6 13660997 T C
Chr6 13661019 C T
Chr6 13661416 T C
Chr6 13661558 A C
Chr6 13661587 C T
Chr6 13661629 C G
Chr6 13661669 T A
Chr6 13661691 T C
Chr6 13661702 G A
Chr6 13661710 C T
Chr6 13661726 T C
Chr6 13661859 T C
Chr6 13661959 T C
Chr6 13661988 A G
Chr6 13661993 A G
Chr6 13662023 G T
Chr6 13662025 G A
Chr6 13662061 T C
Chr6 13662064 C T
Chr6 13662126 T A
Chr6 13662136 A G
Chr6 13662197 C A
Chr6 13662304 C T
Chr6 13662345 C T
Chr6 13662361 G A
Chr6 13662432 T C
Chr6 13662505 A C
Chr6 13662534 C T
Chr6 13662538 G A
Chr6 13662572 A G
Chr6 13662690 G A
Chr6 13662720 T C
Chr6 13662773 T C
Chr6 13662816 G A
Chr6 13662891 G A
Chr6 13662895 G A
Chr6 13662939 C T
Chr6 13662950 G A
Chr6 13662956 G A
Chr6 13663024 G A
Chr6 13663028 A G
Chr6 13663030 G A
Chr6 13663039 C T
Chr6 13663086 T G
Chr6 13663150 C A
Chr6 13663151 C T
Chr6 13663184 C T
Chr6 13663191 G C
Chr6 13663214 C T
Chr6 13663235 G A
Chr6 13663241 A G
Chr6 13663420 G A
Chr6 13663525 C T
Chr6 13663558 A T
Chr6 13663716 G A
Chr6 13663736 G A
Chr6 13663742 G A
Chr6 13663768 C T
Chr6 13663776 T C
Chr6 13663785 G A
Chr6 13663808 G C
Chr6 13663809 T C
Chr6 13663812 T C
Chr6 13663813 A G
Chr6 13663825 G C
Chr6 13663826 A C
Chr6 13663830 A C
Chr6 13663838 G T
Chr6 13663839 C T
Chr6 13663841 G T
Chr6 13663845 A C
Chr6 13663848 C G
Chr6 13663849 G T
Chr6 13663851 G T
Chr6 13663852 G T
Chr6 13663855 C T
Chr6 13663857 C T
Chr6 13663859 C G
Chr6 13663864 G C
Chr6 13663866 C G
Chr6 13663870 C T
Chr6 13663872 T A
Chr6 13663875 C A
Chr6 13664258 C A
Chr6 13665063 C T
Chr6 13665070 T C
Chr6 13665234 G C
Chr6 13665246 C G
Chr6 13665447 C T
Chr6 13665465 T C
Chr6 13665470 G A
Chr6 13665473 C G
Chr6 13665474 G T
Chr6 13665477 G T
Chr6 13665480 A G
Chr6 13665511 T C
Chr6 13665535 A G
Chr6 13665539 G A
Chr6 13665562 C G
Chr6 13665585 A T
Chr6 13665669 T C
Chr6 13665684 C A
Chr6 13665835 A C
Chr6 13665848 C T
Chr6 13665858 A G
Chr6 13665893 A T
Chr6 13665898 T C
Chr6 13665959 G A
Chr6 13665962 C T
Chr6 13666017 A G
Chr6 13666031 C T
Chr6 13666033 G A
Chr6 13666044 G A
Chr6 13666089 C T
Chr6 13666115 C T
Chr6 13666137 T C
Chr6 13666399 C T
Chr6 13666468 T G
Chr6 13666518 T C
Chr6 13666535 C T
Chr6 13666544 A G
Chr6 13666596 C T
Chr6 13666626 C T
Chr6 13666640 A G
Chr6 13666663 C A
Chr6 13666664 A G
Chr6 13666763 T C
Chr6 13666858 C G
Chr6 13666864 T C
Chr6 13666897 T C
Chr6 13666915 C A
Chr6 13666996 T C
Chr6 13667031 A G
Chr6 13667036 C A
Chr6 13667045 G A
Chr6 13667048 G A
Chr6 13667057 A G
Chr6 13667059 A G
Chr6 13667062 C A
Chr6 13667064 T A
Chr6 13667068 T A
Chr6 13667070 T A
Chr6 13667072 T C
Chr6 13667074 C A
Chr6 13667075 G C
Chr6 13667076 G A
Chr6 13667077 T C
Chr6 13667078 G C
Chr6 13667082 C A
Chr6 13667085 G T
Chr6 13667086 A T
Chr6 13667095 A C
Chr6 13667096 A T
Chr6 13667099 C A
Chr6 13667101 G T
Chr6 13667141 A G
Chr6 13667152 T G
Chr6 13667232 A G
Chr6 13667462 T G
Chr6 13667595 G C
Chr6 13668516 C T
Chr6 13668732 C T
Chr6 13669494 T G
Chr6 13669617 G T
Chr6 13669914 G A
Chr6 13669929 G C
Chr6 13670430 T C
Chr6 13671065 T C
Chr6 13671093 G A
Chr6 13671371 G T
Chr6 13671429 T C
Chr6 13671442 C T
Chr6 13671459 G A
Chr6 13671497 C A
Chr6 13671561 T C
Chr6 13671629 G A
Chr6 13671660 T A
Chr6 13671759 C T
Chr6 13671761 T A
Chr6 13671784 G A
Chr6 13671787 T C
Chr6 13671813 C A
Chr6 13671823 A G
Chr6 13671830 C T
Chr6 13671869 A G
Chr6 13671900 C T
Chr6 13671933 G A
Chr6 13671997 G A
Chr6 13672024 G A
Chr6 13672036 C A
Chr6 13672128 A T
Chr6 13672301 G A
Chr6 13672382 C T
Chr6 13672385 A G
Chr6 13672390 A T
Chr6 13672828 G A
Chr6 13672854 A G
Chr6 13672877 C T
Chr6 13672878 C G
Chr6 13672894 C T
Chr6 13672972 A G
Chr6 13672985 C T
Chr6 13673002 T C
Chr6 13673048 A G
Chr6 13673067 C G
Chr6 13673175 C T
Chr6 13673245 C T
Chr6 13673246 A G
Chr6 13673254 C T
Chr6 13673414 A G
Chr6 13673452 G A
Chr6 13673528 A G
Chr6 13673932 T C
Chr6 13674033 C T
Chr6 13674158 T A
Chr6 13674199 A G
Chr6 13674240 G A
Chr6 13674245 G A
Chr6 13674255 C T
Chr6 13674404 C G
Chr6 13674507 A T
Chr6 13674534 A C
Chr6 13674555 A G
Chr6 13674574 T C
Chr6 13674621 C T
Chr6 13674622 A G
Chr6 13674646 C T
Chr6 13674665 C T
Chr6 13674668 G A
Chr6 13674798 C T
Chr6 13674804 C G
Chr6 13674826 G A
Chr6 13674874 T C
Chr6 13674905 A G
Chr6 13674951 C T
Chr6 13675021 G A
Chr6 13675041 G T
Chr6 13675054 G A
Chr6 13675080 G A
Chr6 13675145 G C
Chr6 13675153 T C
Chr6 13675307 G A
Chr6 13675384 A G
Chr6 13675421 C T
Chr6 13675498 A G
Chr6 13675517 G A
Chr6 13675554 C G
Chr6 13675564 G A
Chr6 13675642 A G
Chr6 13675654 G A
Chr6 13675787 T C
Chr6 13675799 T C
Chr6 13675819 C T
Chr6 13675837 T C
Chr6 13675853 C G
Chr6 13675855 A G
Chr6 13675889 C T
Chr6 13675924 T C
Chr6 13676097 T G
Chr6 13676322 C G
Chr6 13676493 C T
Chr6 13676611 T G
Chr6 13676612 A G
Chr6 13676707 C T
Chr6 13676814 A T
Chr6 13676893 C G
Chr6 13676902 T C
Chr6 13676918 C T
Chr6 13676930 C T
Chr6 13676931 C T
Chr6 13676932 C T
Chr6 13676941 A G
Chr6 13676977 G T
Chr6 13677001 A G
Chr6 13677064 T C
Chr6 13677123 A G
Chr6 13677133 T G
Chr6 13677143 G A
Chr6 13677628 T G
Chr6 13677697 A T
Chr6 13677795 G A
Chr6 13677814 G A
Chr6 13677839 A G
Chr6 13677964 A G
Chr6 13677969 G A
Chr6 13677987 C T
Chr6 13678050 T C
Chr6 13678094 G A
Chr6 13678114 G A
Chr6 13678117 T C
Chr6 13678141 G T
Chr6 13678231 G C
Chr6 13678411 C T
Chr6 13678415 A C
Chr6 13678560 A G
Chr6 13678567 T A
Chr6 13678579 C T
Chr6 13678580 T C
Chr6 13678604 T C
Chr6 13678665 A G
Chr6 13678706 G A
Chr6 13678846 G A
Chr6 13678962 G A
Chr6 13678976 G A
Chr6 13679080 G A
Chr6 13679128 G A
Chr6 13679174 T C
Chr6 13679194 G A
Chr6 13679216 T C
Chr6 13679303 C T
Chr6 13679333 C T
Chr6 13679443 A G
Chr6 13679620 A G
Chr6 13679762 A G
Chr6 13679928 C T
Chr6 13680059 G A
Chr6 13680247 G T
Chr6 13680357 G A
Chr6 13680379 T G
Chr6 13680591 T C
Chr6 13681059 C T
Chr6 13681060 G A
Chr6 13681084 G T
Chr6 13681162 A G
Chr6 13681197 G T
Chr6 13681201 G A
Chr6 13681240 G A
Chr6 13681266 C T
Chr6 13681372 A G
Chr6 13681480 T C
Chr6 13681640 T C
Chr6 13681880 T C
Chr6 13682140 T A
Chr6 13682321 G A
Chr6 13682333 A G
Chr6 13682442 G A
Chr6 13682449 G A
Chr6 13682752 C T
Chr6 13682959 T C
Chr6 13683052 A G
Chr6 13683108 G A
Chr6 13683241 A G
Chr6 13683312 A G
Chr6 13683368 C G
Chr6 13683430 C T
Chr6 13683531 G A
Chr6 13683572 C A
Chr6 13683677 A G
Chr6 13683711 T C
Chr6 13683770 G T
Chr6 13683796 G A
Chr6 13683841 C T
Chr6 13684018 A T
Chr6 13684061 C T
Chr6 13684199 A G
Chr6 13684260 C T
Chr6 13684300 C T
Chr6 13684309 C T
Chr6 13684322 G A
Chr6 13684392 G A
Chr6 13684436 C G
Chr6 13684437 C A
Chr6 13684527 G C
Chr6 13684539 T G
Chr6 13684563 G A
Chr6 13684640 T C
Chr6 13684689 C A
Chr6 13684866 T C
Chr6 13685056 A G
Chr6 13685178 C T
Chr6 13685277 G C
Chr6 13685328 T C
Chr6 13685340 A T
Chr6 13685446 T C
Chr6 13685462 T C
Chr6 13685468 T C
Chr6 13685596 A G
Chr6 13685691 A G
Chr6 13685751 C T
Chr6 13685761 T C
Chr6 13685841 C A
Chr6 13685862 G T
Chr6 13685895 C T
Chr6 13685912 G A
Chr6 13685920 T C
Chr6 13685965 C T
Chr6 13686085 G A
Chr6 13686089 C A
Chr6 13686192 G A
Chr6 13686308 C T
Chr6 13686423 T C
Chr6 13686604 C T
Chr6 13686610 G A
Chr6 13686626 C T
Chr6 13686679 G T
Chr6 13686711 C A
Chr6 13686802 G A
Chr6 13686919 G A
Chr6 13686949 G A
Chr6 13686965 T C
Chr6 13686983 G A
Chr6 13687001 C T
Chr6 13687026 C T
Chr6 13687036 C A
Chr6 13687041 A G
Chr6 13687072 G A
Chr6 13687240 C T
Chr6 13687475 T C
Chr6 13687555 G A
Chr6 13687556 T A
Chr6 13687615 C T
Chr6 13687616 A G
Chr6 13687760 G A
Chr6 13687794 C T
Chr6 13687940 C T
Chr6 13687958 A G
Chr6 13688071 C G
Chr6 13688260 C T
Chr6 13688347 T A
Chr6 13688551 C T
Chr6 13688617 A G
Chr6 13688673 T C
Chr6 13688804 G A
Chr6 13688812 A G
Chr6 13688829 C A
Chr6 13688947 C T
Chr6 13688951 A G
Chr6 13688954 G A
Chr6 13688959 A G
Chr6 13689105 A G
Chr6 13689133 C T
Chr6 13689158 A G
Chr6 13689194 C T
Chr6 13689251 A G
Chr6 13689258 C T
Chr6 13689387 T C
Chr6 13689389 G A
Chr6 13689423 T C
Chr6 13689426 G A
Chr6 13689600 G A
Chr6 13689683 C T
Chr6 13689714 A G
Chr6 13689761 T C
Chr6 13689783 A G
Chr6 13689858 G A
Chr6 13689865 C T
Chr6 13690102 T C
Chr6 13690110 T A
Chr6 13690170 T C
Chr6 13690194 A T
Chr6 13690222 A G
Chr6 13690230 G A
Chr6 13690241 C T
Chr6 13690412 C T
Chr6 13690441 G A
Chr6 13690549 C T
Chr6 13690619 T G
Chr6 13690645 G A
Chr6 13690665 G A
Chr6 13690711 G T
Chr6 13690736 A G
Chr6 13690748 C T
Chr6 13690760 A G
Chr6 13690764 C T
Chr6 13690839 C T
Chr6 13690843 A T
Chr6 13690845 G C
Chr6 13691035 C T
Chr6 13691045 A G
Chr6 13691097 T C
Chr6 13691109 C T
Chr6 13691158 C T
Chr6 13691190 G T
Chr6 13691228 A T
Chr6 13691269 C T
Chr6 13691463 C T
Chr6 13691498 A G
Chr6 13691699 C T
Chr6 13691783 C T
Chr6 13691792 A G
Chr6 13692008 C T
Chr6 13692082 G C
Chr6 13692125 G A
Chr6 13692155 C A
Chr6 13692188 T C
Chr6 13692380 C T
Chr6 13692404 G A
Chr6 13692447 G A
Chr6 13692463 C G
Chr6 13692465 T C
Chr6 13692513 C A
Chr6 13692564 T C
Chr6 13692617 A G
Chr6 13692712 C G
Chr6 13692806 T A
Chr6 13692822 G A
Chr6 13692842 G C
Chr6 13692903 A G
Chr6 13692909 G A
Chr6 13693101 T A
Chr6 13693110 C T
Chr6 13693115 C A
Chr6 13693157 A C
Chr6 13693310 C T
Chr6 13693365 G A
Chr6 13693594 A G
Chr6 13693618 T A
Chr6 13693908 A T
Chr6 13694225 A C
Chr6 13694266 G T
Chr6 13694277 G T
Chr6 13694301 C T
Chr6 13694374 G A
Chr6 13694434 A T
Chr6 13694453 C T
Chr6 13694657 G A
Chr6 13694830 A G
Chr6 13694880 A G
Chr6 13694904 C T
Chr6 13694953 C T
Chr6 13694973 A G
Chr6 13695038 C T
Chr6 13695057 C T
Chr6 13695130 T G
Chr6 13695143 T C
Chr6 13695202 T C
Chr6 13695291 G T
Chr6 13695293 A T
Chr6 13695303 C G
Chr6 13695371 C T
Chr6 13695375 G T
Chr6 13695476 A T
Chr6 13695561 A T
Chr6 13695799 C T
Chr6 13695903 G T
Chr6 13696299 A G
Chr6 13696341 G A
Chr6 13696409 G A
Chr6 13696626 T C
Chr6 13696681 T C
Chr6 13696705 T C
Chr6 13696877 A G
Chr6 13696903 G A
Chr6 13696918 C T
Chr6 13697014 T C
Chr6 13697094 G C
Chr6 13697227 T G
Chr6 13697564 C T
Chr6 13697678 G A
Chr6 13698191 A G
Chr6 13698337 A G
Chr6 13698360 T C
Chr6 13698370 G T
Chr6 13698376 G A
Chr6 13698429 A T
Chr6 13698476 A G
Chr6 13698605 A G
Chr6 13698632 G A
Chr6 13698682 G A
Chr6 13698714 G A
Chr6 13698734 G A
Chr6 13698857 G C
Chr6 13698947 A G
Chr6 13698972 T C
Chr6 13699005 G A
Chr6 13699010 C T
Chr6 13699025 C T
Chr6 13699032 T C
Chr6 13699082 C T
Chr6 13699113 C T
Chr6 13699341 T C
Chr6 13699401 G A
Chr6 13700048 C A
Chr6 13700401 G T
Chr6 13700625 G A
Chr6 13700630 C T
Chr6 13700677 A G
Chr6 13700696 A G
Chr6 13700711 C T
Chr6 13700869 G A
Chr6 13700882 C T
Chr6 13700919 A G
Chr6 13700940 A C
Chr6 13700966 C T
Chr6 13700996 T C
Chr6 13701022 C T
Chr6 13701088 C T
Chr6 13701093 G T
Chr6 13701094 C T
Chr6 13701177 T C
Chr6 13701211 C T
Chr6 13701271 A G
Chr6 13701306 T C
Chr6 13701315 C T
Chr6 13701360 T C
Chr6 13701393 C A
Chr6 13701405 G A
Chr6 13701453 T G
Chr6 13701476 T C
Chr6 13701481 T C
Chr6 13701535 C T
Chr6 13701583 T C
Chr6 13701623 C G
Chr6 13701682 G T
Chr6 13701803 C T
Chr6 13701812 A T
Chr6 13701863 C T
Chr6 13701929 A G
Chr6 13701959 C A
Chr6 13701992 G A
Chr6 13702043 G A
Chr6 13702066 G A
Chr6 13702100 C G
Chr6 13702102 A G
Chr6 13702110 A G
Chr6 13702120 T C
Chr6 13702148 A C
Chr6 13702161 G A
Chr6 13702163 C T
Chr6 13702168 T C
Chr6 13702175 C T
Chr6 13702192 T C
Chr6 13702220 C T
Chr6 13702286 G A
Chr6 13702305 G A
Chr6 13702383 T C
Chr6 13702484 G C
Chr6 13702486 C T
Chr6 13702488 A G
Chr6 13702525 A G
Chr6 13702534 C T
Chr6 13702628 C T
Chr6 13702642 G A
Chr6 13702664 T C
Chr6 13702709 A G
Chr6 13702713 A G
Chr6 13702732 C A
Chr6 13702745 A G
Chr6 13702755 T C
Chr6 13702856 A G
Chr6 13702860 G A
Chr6 13702894 A G
Chr6 13702923 C T
Chr6 13703012 C T
Chr6 13703145 T G
Chr6 13703202 C G
Chr6 13703216 C T
Chr6 13703326 G A
Chr6 13703388 A G
Chr6 13703444 C G
Chr6 13703470 G A
Chr6 13703496 G A
Chr6 13703517 T C
Chr6 13703587 C G
Chr6 13703597 C T
Chr6 13703709 G A
Chr6 13703734 T C
Chr6 13703773 G A
Chr6 13703776 A G
Chr6 13703786 C T
Chr6 13703791 G A
Chr6 13703795 T C
Chr6 13703859 A G
Chr6 13703892 A G
Chr6 13703893 T C
Chr6 13704024 A G
Chr6 13704034 G A
Chr6 13704049 C T
Chr6 13704126 A G
Chr6 13704139 C T
Chr6 13704146 C T
Chr6 13704165 C G
Chr6 13704184 G A
Chr6 13704271 T C
Chr6 13704300 T C
Chr6 13704301 C A
Chr6 13704330 G A
Chr6 13704385 A G
Chr6 13704420 A G
Chr6 13704562 A C
Chr6 13704564 C A
Chr6 13704575 T C
Chr6 13704621 G A
Chr6 13704728 G A
Chr6 13704753 T C
Chr6 13704768 G A
Chr6 13704805 G A
Chr6 13704894 A G
Chr6 13704898 T C
Chr6 13704964 A G
Chr6 13705012 T C
Chr6 13705054 G A
Chr6 13705088 A G
Chr6 13705115 G C
Chr6 13705150 A T
Chr6 13705222 C T
Chr6 13705224 T A
Chr6 13705258 A C
Chr6 13705298 G A
Chr6 13705355 C T
Chr6 13705492 C T
Chr6 13705509 C T
Chr6 13705565 G A
Chr6 13705623 A C
Chr6 13705649 A G
Chr6 13705707 G A
Chr6 13705855 T C
Chr6 13705870 C T
Chr6 13705874 A G
Chr6 13705895 G A
Chr6 13706005 G A
Chr6 13706041 C T
Chr6 13706119 A G
Chr6 13706163 T G
Chr6 13706221 T C
Chr6 13706229 A G
Chr6 13706232 T C
Chr6 13706240 A G
Chr6 13706291 G A
Chr6 13706342 C T
Chr6 13706383 T C
Chr6 13706419 A G
Chr6 13706433 C T
Chr6 13706477 G T
Chr6 13706560 T C
Chr6 13706633 G A
Chr6 13706719 T C
Chr6 13706729 T G
Chr6 13706743 G A
Chr6 13706842 A G
Chr6 13706868 A T
Chr6 13706937 C T
Chr6 13706962 A C
Chr6 13707090 G C
Chr6 13707125 T A
Chr6 13707151 T C
Chr6 13707189 G A
Chr6 13707260 C T
Chr6 13707390 C T
Chr6 13707392 A G
Chr6 13707422 C T
Chr6 13707429 G T
Chr6 13707458 A G
Chr6 13707554 C T
Chr6 13707556 G A
Chr6 13707590 G A
Chr6 13707599 T C
Chr6 13707763 C A
Chr6 13707804 A G
Chr6 13707971 G T
Chr6 13707974 T C
Chr6 13707992 G A
Chr6 13708015 A C
Chr6 13708209 G A
Chr6 13708229 A T
Chr6 13708320 A G
Chr6 13708396 G T
Chr6 13708431 G A
Chr6 13708445 G C
Chr6 13708497 G A
Chr6 13708538 T G
Chr6 13708570 C T
Chr6 13708584 C T
Chr6 13708585 A G
Chr6 13708605 T G
Chr6 13708755 C G
Chr6 13708796 C T
Chr6 13708843 C T
Chr6 13708896 A C
Chr6 13708996 A G
Chr6 13709022 G A
Chr6 13709077 C T
Chr6 13709083 C T
Chr6 13709163 A C
Chr6 13709193 G A
Chr6 13709438 G A
Chr6 13709444 G A
Chr6 13709516 C A
Chr6 13709542 G A
Chr6 13709544 A G
Chr6 13709576 G C
Chr6 13709611 T A
Chr6 13709688 A G
Chr6 13709727 A T
Chr6 13709772 G A
Chr6 13709782 C T
Chr6 13709855 C T
Chr6 13709935 C T
Chr6 13709962 A G
Chr6 13710015 C T
Chr6 13710053 C T
Chr6 13710144 T G
Chr6 13710284 C T
Chr6 13710328 A G
Chr6 13710444 C T
Chr6 13710445 A G
Chr6 13710480 G A
Chr6 13710490 A G
Chr6 13710525 G A
Chr6 13710585 A G
Chr6 13710635 G A
Chr6 13710646 C T
Chr6 13710654 C T
Chr6 13710677 C T
Chr6 13710751 C T
Chr6 13710814 T C
Chr6 13710840 A G
Chr6 13710868 C T
Chr6 13710873 C T
Chr6 13711197 A G
Chr6 13711388 G A
Chr6 13711400 G C
Chr6 13711426 G A
Chr6 13711456 T C
Chr6 13711475 A G
Chr6 13711513 A G
Chr6 13711531 G A
Chr6 13711561 T C
Chr6 13711622 C T
Chr6 13711703 A G
Chr6 13711724 T C
Chr6 13711758 G A
Chr6 13711776 T C
Chr6 13711781 T C
Chr6 13711804 T A
Chr6 13711845 A C
Chr6 13712320 C G
Chr6 13712363 C T
Chr6 13712611 G A
Chr6 13712634 G A
Chr6 13712639 C T
Chr6 13712650 A G
Chr6 13712693 T C
Chr6 13712709 C T
Chr6 13712815 G A
Chr6 13712907 T C
Chr6 13712916 T C
Chr6 13712963 G A
Chr6 13712976 T C
Chr6 13712990 G A
Chr6 13712997 A G
Chr6 13713005 T C
Chr6 13713017 T C
Chr6 13713054 C T
Chr6 13713281 A T
Chr6 13713311 T A
Chr6 13713413 G T
Chr6 13713414 G T
Chr6 13713650 C A
Chr6 13713849 G A
Chr6 13713886 G A
Chr6 13713907 C A
Chr6 13713910 A G
Chr6 13713912 G A
Chr6 13714003 A T
Chr6 13714191 C T
Chr6 13714242 G A
Chr6 13714260 G A
Chr6 13714269 T C
Chr6 13714300 G A
Chr6 13714302 T C
Chr6 13714495 C T
Chr6 13714502 C T
Chr6 13714534 A G
Chr6 13714558 A G
Chr6 13714560 A C
Chr6 13714585 C T
Chr6 13714609 A G
Chr6 13714611 A G
Chr6 13714653 A C
Chr6 13714818 A G
Chr6 13714878 G C
Chr6 13714943 A G
Chr6 13714959 G A
Chr6 13715063 A G
Chr6 13715065 A C
Chr6 13715070 T C
Chr6 13715074 A T
Chr6 13715082 C T
Chr6 13715088 G A
Chr6 13715099 A G
Chr6 13715116 C T
Chr6 13715118 A G
Chr6 13715127 A T
Chr6 13715155 G A
Chr6 13715475 T G
Chr6 13715517 G T
Chr6 13715539 A C
Chr6 13715558 A C
Chr6 13715565 T C
Chr6 13715572 G A
Chr6 13715606 C T
Chr6 13715820 A G
Chr6 13715850 A G
Chr6 13715959 T C
Chr6 13715968 C T
Chr6 13715986 T C
Chr6 13716012 T C
Chr6 13716023 C T
Chr6 13716024 T C
Chr6 13716041 C A
Chr6 13716067 G A
Chr6 13716079 A G
Chr6 13716085 G A
Chr6 13716105 C T
Chr6 13716138 C G
Chr6 13716189 A G
Chr6 13716380 G A
Chr6 13716384 A T
Chr6 13716450 G T
Chr6 13716452 G A
Chr6 13716456 T G
Chr6 13716471 C T
Chr6 13716526 C T
Chr6 13716541 T C
Chr6 13716551 T A
Chr6 13716674 G A
Chr6 13716699 A G
Chr6 13716745 C T
Chr6 13716842 G A
Chr6 13716857 C T
Chr6 13716877 G A
Chr6 13716948 G A
Chr6 13716964 G T
Chr6 13716980 G A
Chr6 13717018 G A
Chr6 13717022 C G
Chr6 13717062 G C
Chr6 13717075 C T
Chr6 13717121 A G
Chr6 13717156 T C
Chr6 13717162 G A
Chr6 13717198 G A
Chr6 13717259 C T
Chr6 13717314 A G
Chr6 13717327 G A
Chr6 13717485 G A
Chr6 13717536 T C
Chr6 13717543 C T
Chr6 13717549 A G
Chr6 13717599 C T
Chr6 13717604 C T
Chr6 13717625 G A
Chr6 13717630 C A
Chr6 13717635 T C
Chr6 13717662 C A
Chr6 13717746 G A
Chr6 13717747 A G
Chr6 13718024 A G
Chr6 13718037 G A
Chr6 13718194 G A
Chr6 13718205 G A
Chr6 13718246 C T
Chr6 13718262 T A
Chr6 13718264 T A
Chr6 13718295 G A
Chr6 13718299 A G
Chr6 13718301 A G
Chr6 13718306 A G
Chr6 13718309 C T
Chr6 13718317 C T
Chr6 13718330 A G
Chr6 13718337 G A
Chr6 13718381 T C
Chr6 13718387 C T
Chr6 13718547 A T
Chr6 13719575 T A
Chr6 13719670 C T
Chr6 13719702 C T
Chr6 13719772 T C
Chr6 13719920 A T
Chr6 13719946 C T
Chr6 13719999 G A
Chr6 13720177 A G
Chr6 13720185 G A
Chr6 13720207 A G
Chr6 13720377 T C
Chr6 13720588 G A
Chr6 13720595 A G
Chr6 13720754 T C
Chr6 13720776 C A
Chr6 13720837 G A
Chr6 13720874 G T
Chr6 13720996 C T
Chr6 13721434 C G
Chr6 13721664 A C
Chr6 13721881 T A
Chr6 13721987 C T
Chr6 13722194 C T
Chr6 13722417 T C
Chr6 13722542 A G
Chr6 13722642 C T
Chr6 13722684 C T
Chr6 13722712 G A
Chr6 13722751 T C
Chr6 13722848 G A
Chr6 13722940 G A
Chr6 13723002 A G
Chr6 13723271 G A
Chr6 13723450 C T
Chr6 13723579 G A
Chr6 13723585 G T
Chr6 13723624 G T
Chr6 13724045 C A
Chr6 13724055 G A
Chr6 13724102 A G
Chr6 13724186 A G
Chr6 13724197 G A
Chr6 13724199 G A
Chr6 13724342 A G
Chr6 13724576 G C
Chr6 13724653 T C
Chr6 13724687 A G
Chr6 13724849 A C
Chr6 13724920 A G
Chr6 13724938 A G
Chr6 13725129 G A
Chr6 13725197 T C
Chr6 13725543 T C
Chr6 13725611 G A
Chr6 13725711 G A
Chr6 13725754 G A
Chr6 13725915 C A
Chr6 13725945 A G
Chr6 13726012 T C
Chr6 13726384 C T
Chr6 13726687 G A
Chr6 13726956 T C
Chr6 13726971 G A
Chr6 13727059 G A
Chr6 13727084 T C
Chr6 13727123 G A
Chr6 13727125 G T
Chr6 13727176 T C
Chr6 13727177 C T
Chr6 13727217 G A
Chr6 13727254 G A
Chr6 13727260 C T
Chr6 13727338 C T
Chr6 13727376 A T
Chr6 13727456 C G
Chr6 13727511 G C
Chr6 13727575 T C
Chr6 13727597 A T
Chr6 13727632 T C
Chr6 13727725 A T
Chr6 13727755 A T
Chr6 13727803 C T
Chr6 13727902 T C
Chr6 13727907 G A
Chr6 13727930 G A
Chr6 13728006 G A
Chr6 13728030 C G
Chr6 13728099 G A
Chr6 13728487 A G
Chr6 13728501 T C
Chr6 13728709 T G
Chr6 13728897 G T
Chr6 13729044 C T
Chr6 13729048 T A
Chr6 13729411 T C
Chr6 13729725 C T
Chr6 13729943 A G
Chr6 13730109 G A
Chr6 13730169 A G
Chr6 13730214 T C
Chr6 13730290 T C
Chr6 13730496 G A
Chr6 13730503 T C
Chr6 13730547 C T
Chr6 13730589 G T
Chr6 13730600 A T
Chr6 13730624 A G
Chr6 13730665 A G
Chr6 13730741 A T
Chr6 13730742 A T
Chr6 13730789 G A
Chr6 13730849 G A
Chr6 13730975 G T
Chr6 13731003 T G
Chr6 13731068 A G
Chr6 13731432 A T
Chr6 13731443 A C
Chr6 13731502 A G
Chr6 13731944 A G
Chr6 13731988 T C
Chr6 13732017 G C
Chr6 13732042 A C
Chr6 13732188 G T
Chr6 13732199 T C
Chr6 13732204 A G
Chr6 13732213 A G
Chr6 13732238 C G
Chr6 13732267 T A
Chr6 13732276 C T
Chr6 13732282 T C
Chr6 13732307 A T
Chr6 13732764 G A
Chr6 13732941 T A
Chr6 13732950 T C
Chr6 13732961 C T
Chr6 13733018 T A
Chr6 13733041 C T
Chr6 13733070 T C
Chr6 13733355 C T
Chr6 13733357 C T
Chr6 13733414 A G
Chr6 13733472 C T
Chr6 13733520 T C
Chr6 13733559 G A
Chr6 13733653 C T
Chr6 13733720 T C
Chr6 13733724 C T
Chr6 13733739 T C
Chr6 13733755 A G
Chr6 13733774 G C
Chr6 13733847 T C
Chr6 13733902 G A
Chr6 13734028 C T
Chr6 13734029 G C
Chr6 13734199 G A
Chr6 13734302 A G
Chr6 13734338 C T
Chr6 13734506 G A
Chr6 13734771 G A
Chr6 13734810 T C
Chr6 13734944 C T
Chr6 13734955 G A
Chr6 13734965 T C
Chr6 13734971 G A
Chr6 13734974 C T
Chr6 13734975 A C
Chr6 13734998 G C
Chr6 13735016 C T
Chr6 13735034 A T
Chr6 13735037 T G
Chr6 13735052 C T
Chr6 13735094 C G
Chr6 13735099 G T
Chr6 13735100 G A
Chr6 13735101 G T
Chr6 13735102 G T
Chr6 13735103 G T
Chr6 13735106 G A
Chr6 13735107 G C
Chr6 13735108 G T
Chr6 13735109 G T
Chr6 13735763 C T
Chr6 13735782 A G
Chr6 13735858 T G
Chr6 13736836 T C
Chr6 13736990 T C
Chr6 13737906 C G
Chr6 13737963 G C
Chr6 13738013 G A
Chr6 13738065 T C
Chr6 13738563 A G
Chr6 13738847 T A
Chr6 13738951 T C
Chr6 13739140 T C
Chr6 13739141 G A
Chr6 13739177 G A
Chr6 13739184 T C
Chr6 13739581 G A
Chr6 13739912 T G
Chr6 13740204 G A
Chr6 13740293 G T
Chr6 13740587 T C
Chr6 13740786 A G
Chr6 13740863 T C
Chr6 13741063 C T
Chr6 13741223 A C
Chr6 13741734 G A
Chr6 13742189 C T
Chr6 13742243 C G
Chr6 13742516 A C
Chr6 13743062 A G
Chr6 13743066 C T
Chr6 13743081 G T
Chr6 13743109 G A
Chr6 13743696 A G
Chr6 13744228 G A
Chr6 13744327 T C
Chr6 13744459 T C
Chr6 13744543 A G
Chr6 13744592 A T
Chr6 13745282 G A
Chr6 13745700 T C
Chr6 13746177 C A
Chr6 13746345 C A
Chr6 13746508 C A
Chr6 13746984 C A
Chr6 13747079 T G
Chr6 13747158 A G
Chr6 13747749 A G
Chr6 13747752 A G
Chr6 13747781 G A
Chr6 13747984 A G
Chr6 13748017 G A
Chr6 13748031 A G
Chr6 13748076 C T
Chr6 13748142 T A
Chr6 13748160 T C
Chr6 13748346 C T
Chr6 13748535 G A
Chr6 13748570 C A
Chr6 13748582 C T
Chr6 13748590 G A
Chr6 13748645 A G
Chr6 13748667 C T
Chr6 13749170 A G
Chr6 13750274 C T
Chr6 13750418 G T
Chr6 13750999 G A
Chr6 13751116 A G
Chr6 13751240 C T
Chr6 13751241 A C
Chr6 13751534 T C
Chr6 13751568 C G
Chr6 13751569 C T
Chr6 13751628 G A
Chr6 13751709 A G
Chr6 13751737 G A
Chr6 13751943 A G
Chr6 13752019 A G
Chr6 13752098 G A
Chr6 13752815 C T
Chr6 13752917 G A
Chr6 13753181 G A
Chr6 13753183 T C
Chr6 13753365 T C
Chr6 13753392 C T
Chr6 13753394 G A
Chr6 13753426 C T
Chr6 13753428 T C
Chr6 13753487 G A
Chr6 13753510 G A
Chr6 13753624 C T
Chr6 13753980 C G
Chr6 13754033 T C
Chr6 13754447 C A
Chr6 13754692 T C
Chr6 13754738 C T
Chr6 13754764 T C
Chr6 13754792 C G
Chr6 13754795 T C
Chr6 13754812 T C
Chr6 13755001 T A
Chr6 13755044 C G
Chr6 13755045 A T
Chr6 13755118 C T
Chr6 13755124 A G
Chr6 13755172 C T
Chr6 13755179 C T
Chr6 13755351 G A
Chr6 13755438 T C
Chr6 13755476 T C
Chr6 13755483 A G
Chr6 13755485 G A
Chr6 13755526 C T
Chr6 13755570 C T
Chr6 13755606 A G
Chr6 13755684 T C
Chr6 13755719 A G
Chr6 13755746 C G
Chr6 13755756 G A
Chr6 13755783 A T
Chr6 13755935 C G
Chr6 13755945 T A
Chr6 13755952 A G
Chr6 13755957 C T
Chr6 13755985 T C
Chr6 13756012 G A
Chr6 13756013 C T
Chr6 13756109 G A
Chr6 13756113 A G
Chr6 13756368 T C
Chr6 13756551 T C
Chr6 13756601 G A
Chr6 13756679 C A
Chr6 13756698 G A
Chr6 13756725 T G
Chr6 13756801 G C
Chr6 13756870 A G
Chr6 13757075 T G
Chr6 13757347 A G
Chr6 13757473 G C
Chr6 13757527 A G
Chr6 13757630 A C
Chr6 13757818 G C
Chr6 13757942 T C
Chr6 13757977 C T
Chr6 13757979 G A
Chr6 13758026 A G
Chr6 13758050 C T
Chr6 13760483 A T
Chr6 13760494 A G
Chr6 13760537 C T
Chr6 13760559 T C
Chr6 13760577 A G
Chr6 13760594 C T
Chr6 13760629 C T
Chr6 13760673 A C
Chr6 13760697 G A
Chr6 13760711 T C
Chr6 13760866 C T
Chr6 13760957 A G
Chr6 13760982 G A
Chr6 13761041 A G
Chr6 13761091 A G
Chr6 13761164 T C
Chr6 13761191 T C
Chr6 13761204 G A
Chr6 13761245 G A
Chr6 13761259 T C
Chr6 13761260 A G
Chr6 13761282 T G
Chr6 13761300 T C
Chr6 13761308 A G
Chr6 13761348 G T
Chr6 13761352 A G
Chr6 13761361 T C
Chr6 13761368 G A
Chr6 13761416 C T
Chr6 13761445 A G
Chr6 13761447 C T
Chr6 13761483 T C
Chr6 13761513 G A
Chr6 13761588 A G
Chr6 13761609 A G
Chr6 13761644 A G
Chr6 13761677 T C
Chr6 13761770 G A
Chr6 13761786 G T
Chr6 13761984 A G
Chr6 13761985 C G
Chr6 13761986 C G
Chr6 13761987 C T
Chr6 13761990 A G
Chr6 13762005 C T
Chr6 13762051 C T
Chr6 13762153 G A
Chr6 13762204 C T
Chr6 13762236 G A
Chr6 13762237 A G
Chr6 13762253 A G
Chr6 13762283 T G
Chr6 13762284 G T
Chr6 13762324 A G
Chr6 13762349 C T
Chr6 13762387 A G
Chr6 13762398 T A
Chr6 13762579 A C
Chr6 13762590 G A
Chr6 13762597 G C
Chr6 13762647 T C
Chr6 13762985 A G
Chr6 13762999 G A
Chr6 13763016 C T
Chr6 13763091 A C
Chr6 13763182 A G
Chr6 13763248 G T
Chr6 13763313 A G
Chr6 13763379 T C
Chr6 13763412 T C
Chr6 13763437 A G
Chr6 13763440 A G
Chr6 13763473 G A
Chr6 13763497 C T
Chr6 13763548 G A
Chr6 13763627 T C
Chr6 13763659 T A
Chr6 13763669 T C
Chr6 13763748 C T
Chr6 13763763 A C
Chr6 13763832 T C
Chr6 13763843 C T
Chr6 13763938 A T
Chr6 13763946 G A
Chr6 13764131 C T
Chr6 13764133 C T
Chr6 13764171 A C
Chr6 13764212 T A
Chr6 13764281 G A
Chr6 13764314 A G
Chr6 13764404 G A
Chr6 13764419 A G
Chr6 13764428 A G
Chr6 13764655 T G
Chr6 13764811 C T
Chr6 13765242 T A
Chr6 13765533 T A
Chr6 13765628 T A
Chr6 13765953 G T
Chr6 13765973 A C
Chr6 13766184 A G
Chr6 13766213 A G
Chr6 13766255 C T
Chr6 13766260 G A
Chr6 13766301 G A
Chr6 13766302 C A
Chr6 13766307 A G
Chr6 13766362 A G
Chr6 13766509 C T
Chr6 13766853 T C
Chr6 13766998 A G
Chr6 13767176 C G
Chr6 13767201 G A
Chr6 13767204 C T
Chr6 13767205 T C
Chr6 13767240 A G
Chr6 13767272 G A
Chr6 13767291 G A
Chr6 13767787 C A
Chr6 13768021 T G
Chr6 13768461 C T
Chr6 13768486 C T
Chr6 13768568 A C
Chr6 13768588 C T
Chr6 13769436 T C
Chr6 13769440 G A
Chr6 13770133 A T
Chr6 13770392 T C
Chr6 13770395 T C
Chr6 13770454 A G
Chr6 13770514 C G
Chr6 13770550 G A
Chr6 13770879 A T
Chr6 13771052 T A
Chr6 13771666 G A
Chr6 13771719 T C
Chr6 13771830 T C
Chr6 13772148 A G
Chr6 13772395 C T
Chr6 13772424 T A
Chr6 13772493 G A
Chr6 13772627 A G
Chr6 13772881 C T
Chr6 13773065 T C
Chr6 13773097 G C
Chr6 13773103 G C
Chr6 13773105 C A
Chr6 13773110 C A
Chr6 13773111 T A
Chr6 13773121 C G
Chr6 13773122 C G
Chr6 13773123 C G
Chr6 13773133 T A
Chr6 13773134 T G
Chr6 13773139 T G
Chr6 13773141 G C
Chr6 13773147 G C
Chr6 13773317 C T
Chr6 13773653 G T
Chr6 13774392 C T
Chr6 13774451 T A
Chr6 13774507 A G
Chr6 13774533 G A
Chr6 13774582 T C
Chr6 13774760 C T
Chr6 13774766 A G
Chr6 13774771 G A
Chr6 13774791 A G
Chr6 13774970 G A
Chr6 13774984 T C
Chr6 13774996 G A
Chr6 13775104 C T
Chr6 13775123 A G
Chr6 13775182 T C
Chr6 13775222 A G
Chr6 13775265 T C
Chr6 13775338 G A
Chr6 13775400 A G
Chr6 13775505 T C
Chr6 13775533 C G
Chr6 13775582 T C
Chr6 13775892 A T
Chr6 13776060 T C
Chr6 13776126 G T
Chr6 13776246 C G
Chr6 13776532 G T
Chr6 13776631 C T
Chr6 13776682 G A
Chr6 13776930 C A
Chr6 13777128 G A
Chr6 13777231 A G
Chr6 13777273 T A
Chr6 13778001 A G
Chr6 13778082 G A
Chr6 13778138 G A
Chr6 13778142 A G
Chr6 13778244 T A
Chr6 13778265 A G
Chr6 13778347 A G
Chr6 13778348 T C
Chr6 13778357 T G
Chr6 13778477 G A
Chr6 13778500 T C
Chr6 13778593 G A
Chr6 13778671 G A
Chr6 13778688 T A
Chr6 13778709 A G
Chr6 13778745 C T
Chr6 13778774 C T
Chr6 13778816 G A
Chr6 13778885 T C
Chr6 13778987 G A
Chr6 13779020 T A
Chr6 13779073 A C
Chr6 13779075 T C
Chr6 13779120 C T
Chr6 13779136 A G
Chr6 13779215 T C
Chr6 13779229 C T
Chr6 13779234 T C
Chr6 13779355 C T
Chr6 13779358 T C
Chr6 13779520 T C
Chr6 13779541 C T
Chr6 13779559 C T
Chr6 13779649 A G
Chr6 13779756 A G
Chr6 13779773 T C
Chr6 13779853 T C
Chr6 13779863 C T
Chr6 13779884 C G
Chr6 13779896 G A
Chr6 13779924 G A
Chr6 13779926 C T
Chr6 13780174 C T
Chr6 13780303 A T
Chr6 13780397 T C
Chr6 13780553 A G
Chr6 13780559 T C
Chr6 13780767 G A
Chr6 13780836 T C
Chr6 13780965 T G
Chr6 13781194 G A
Chr6 13781316 T G
Chr6 13781464 C T
Chr6 13781468 T C
Chr6 13781520 C T
Chr6 13781668 G A
Chr6 13781807 T C
Chr6 13781922 A T
Chr6 13782020 A G
Chr6 13782089 G A
Chr6 13782249 C T
Chr6 13782410 T C
Chr6 13782527 C T
Chr6 13782866 A C
Chr6 13782949 C T
Chr6 13782992 G A
Chr6 13783214 G A
Chr6 13783243 G A
Chr6 13783279 G A
Chr6 13783331 G A
Chr6 13783371 A T
Chr6 13783403 A T
Chr6 13783447 C T
Chr6 13783540 A C
Chr6 13783653 A C
Chr6 13783894 T C
Chr6 13783921 G T
Chr6 13784085 G A
Chr6 13784096 T A
Chr6 13784120 G A
Chr6 13784153 T A
Chr6 13784236 C G
Chr6 13784301 T C
Chr6 13784317 A G
Chr6 13784390 A G
Chr6 13784681 A T
Chr6 13784807 C A
Chr6 13784834 G A
Chr6 13784960 G A
Chr6 13785029 A G
Chr6 13785241 C T
Chr6 13785352 G A
Chr6 13785539 C T
Chr6 13785570 G A
Chr6 13785596 C T
Chr6 13785631 G A
Chr6 13785681 A C
Chr6 13785718 G A
Chr6 13785730 G T
Chr6 13785755 T A
Chr6 13785827 T C
Chr6 13785894 C T
Chr6 13785978 T C
Chr6 13786099 G A
Chr6 13786285 G A
Chr6 13786309 C T
Chr6 13786339 G C
Chr6 13786364 T C
Chr6 13786401 A G
Chr6 13786499 G A
Chr6 13786607 T A
Chr6 13786634 C T
Chr6 13786822 A C
Chr6 13786859 T G
Chr6 13787028 A G
Chr6 13787053 C T
Chr6 13787107 G A
Chr6 13787125 A G
Chr6 13787196 G T
Chr6 13787220 C T
Chr6 13787230 C T
Chr6 13787289 G A
Chr6 13787311 T C
Chr6 13787326 G T
Chr6 13787360 C T
Chr6 13787545 T C
Chr6 13787577 A G
Chr6 13787603 G A
Chr6 13787635 T C
Chr6 13787643 G A
Chr6 13787679 T C
Chr6 13787705 A C
Chr6 13787717 A G
Chr6 13787764 C T
Chr6 13787769 A G
Chr6 13787788 A G
Chr6 13787827 C T
Chr6 13787882 G A
Chr6 13787957 A G
Chr6 13787975 C T
Chr6 13788068 T C
Chr6 13788157 G C
Chr6 13788194 C T
Chr6 13788356 T C
Chr6 13788374 C T
Chr6 13788423 G C
Chr6 13788498 C T
Chr6 13788512 G A
Chr6 13788575 C G
Chr6 13788622 G A
Chr6 13788707 T C
Chr6 13788751 T G
Chr6 13788781 A G
Chr6 13788839 G A
Chr6 13788868 A C
Chr6 13788914 T C
Chr6 13788925 A G
Chr6 13789089 T C
Chr6 13789120 T C
Chr6 13789140 G T
Chr6 13789190 A G
Chr6 13789197 G A
Chr6 13789242 G A
Chr6 13789269 T C
Chr6 13789469 C T
Chr6 13789552 A C
Chr6 13789751 T C
Chr6 13789757 G A
Chr6 13789818 G A
Chr6 13789943 A G
Chr6 13789994 A C
Chr6 13790002 A T
Chr6 13790003 T C
Chr6 13790063 A G
Chr6 13790111 A G
Chr6 13790139 G A
Chr6 13790161 G A
Chr6 13790162 T C
Chr6 13790192 A T
Chr6 13790242 T C
Chr6 13790278 A G
Chr6 13790309 T C
Chr6 13790329 T C
Chr6 13790343 C T
Chr6 13790349 A G
Chr6 13790376 C T
Chr6 13790392 T G
Chr6 13790480 C G
Chr6 13790514 A G
Chr6 13790551 A G
Chr6 13790614 T C
Chr6 13790627 T C
Chr6 13790637 C A
Chr6 13790679 T C
Chr6 13790697 T C
Chr6 13790700 C T
Chr6 13790710 T C
Chr6 13790712 T C
Chr6 13790732 G A
Chr6 13790749 C T
Chr6 13790765 G A
Chr6 13790771 G A
Chr6 13790779 G A
Chr6 13790785 A G
Chr6 13790827 G A
Chr6 13790866 G A
Chr6 13790942 T G
Chr6 13791013 C T
Chr6 13791089 A T
Chr6 13791103 C T
Chr6 13791227 G C
Chr6 13791229 T C
Chr6 13791237 C T
Chr6 13791263 T C
Chr6 13791352 C T
Chr6 13791367 C T
Chr6 13791416 A G
Chr6 13791456 G A
Chr6 13791473 G A
Chr6 13791501 A G
Chr6 13791517 A C
Chr6 13791543 A G
Chr6 13791602 G A
Chr6 13791656 A G
Chr6 13791687 A G
Chr6 13791689 T C
Chr6 13791694 G A
Chr6 13791724 A G
Chr6 13791744 T C
Chr6 13791751 G A
Chr6 13791754 G T
Chr6 13791794 C T
Chr6 13791801 A G
Chr6 13791828 G A
Chr6 13791834 T C
Chr6 13791840 T C
Chr6 13791993 T C
Chr6 13792075 C T
Chr6 13792104 G A
Chr6 13792154 C T
Chr6 13792334 T C
Chr6 13792355 T C
Chr6 13792366 A G
Chr6 13792372 A G
Chr6 13792383 C T
Chr6 13792398 A G
Chr6 13792412 T C
Chr6 13792413 C T
Chr6 13792444 T C
Chr6 13792448 G A
Chr6 13792480 C T
Chr6 13792667 C T
Chr6 13792673 A T
Chr6 13792700 A G
Chr6 13792840 C T
Chr6 13793030 A C
Chr6 13793543 T C
Chr6 13793671 G A
Chr6 13793866 A G
Chr6 13794273 A T
Chr6 13794889 A G
Chr6 13795354 C T
Chr6 13795632 A C
Chr6 13796187 A C
Chr6 13796301 C T
Chr6 13796359 A T
Chr6 13796360 C A
Chr6 13796361 C T
Chr6 13796412 A G
Chr6 13796511 T C
Chr6 13796917 A T
Chr6 13797020 G A
Chr6 13797054 C T
Chr6 13797357 A G
Chr6 13797683 A G
Chr6 13798068 T C
Chr6 13798101 G A
Chr6 13798164 T C
Chr6 13798210 A G
Chr6 13798245 C T
Chr6 13798285 T A
Chr6 13798365 A G
Chr6 13798374 G C
Chr6 13798378 C T
Chr6 13798551 C T
Chr6 13798582 G A
Chr6 13798598 C A
Chr6 13798612 C T
Chr6 13798639 A G
Chr6 13798789 T C
Chr6 13798892 G A
Chr6 13798914 T A
Chr6 13799133 C T
Chr6 13799276 T A
Chr6 13799290 G A
Chr6 13799332 A C
Chr6 13799617 A G
Chr6 13799625 C G
Chr6 13799636 A G
Chr6 13799661 C A
Chr6 13799793 G C
Chr6 13799817 C T
Chr6 13799826 A G
Chr6 13800043 G T
Chr6 13800063 C T
Chr6 13800100 T C
Chr6 13801007 C T
Chr6 13801087 T C
Chr6 13801100 T C
Chr6 13801143 C T
Chr6 13801161 A C
Chr6 13801182 T C
Chr6 13801247 A G
Chr6 13801254 T C
Chr6 13801369 T C
Chr6 13801428 A G
Chr6 13801485 A G
Chr6 13801494 G A
Chr6 13801510 T C
Chr6 13801524 A G
Chr6 13801559 C T
Chr6 13801575 T C
Chr6 13801660 C T
Chr6 13801711 T C
Chr6 13801766 A G
Chr6 13801775 A G
Chr6 13801777 G A
Chr6 13801793 G T
Chr6 13801801 C G
Chr6 13801802 C G
Chr6 13801806 G A
Chr6 13801810 A G
Chr6 13801826 G A
Chr6 13801832 C T
Chr6 13801834 A G
Chr6 13801839 G C
Chr6 13801933 A G
Chr6 13801943 G A
Chr6 13802075 C A
Chr6 13802079 A G
Chr6 13802100 A G
Chr6 13802104 C T
Chr6 13802106 G A
Chr6 13802131 T C
Chr6 13802137 G A
Chr6 13802200 G A
Chr6 13802281 G A
Chr6 13802293 T C
Chr6 13802302 T C
Chr6 13802324 A G
Chr6 13802345 G A
Chr6 13802412 C A
Chr6 13802484 G C
Chr6 13802487 T C
Chr6 13802498 C T
Chr6 13802573 T C
Chr6 13802589 G A
Chr6 13802603 T C
Chr6 13802621 C T
Chr6 13802649 C T
Chr6 13802671 T C
Chr6 13802684 G A
Chr6 13802708 A G
Chr6 13802768 G A
Chr6 13802842 T C
Chr6 13802861 A G
Chr6 13802876 G A
Chr6 13802882 A C
Chr6 13802889 T C
Chr6 13802952 A G
Chr6 13802974 C T
Chr6 13803055 A G
Chr6 13803079 T C
Chr6 13803106 G A
Chr6 13803111 G A
Chr6 13803142 C T
Chr6 13803158 A T
Chr6 13803165 C T
Chr6 13803169 A G
Chr6 13803183 T C
Chr6 13803286 T C
Chr6 13803288 G A
Chr6 13803289 C T
Chr6 13803293 G A
Chr6 13803294 G A
Chr6 13803331 G A
Chr6 13803340 A G
Chr6 13803357 A G
Chr6 13803364 T G
Chr6 13803373 C T
Chr6 13803396 G A
Chr6 13803433 C T
Chr6 13803442 G C
Chr6 13803531 T C
Chr6 13803567 T C
Chr6 13803571 A G
Chr6 13803588 T C
Chr6 13803595 A G
Chr6 13803628 A G
Chr6 13803652 G A
Chr6 13803683 C T
Chr6 13803699 A G
Chr6 13803765 A G
Chr6 13803786 G A
Chr6 13803788 A G
Chr6 13803811 C T
Chr6 13803853 A C
Chr6 13803860 A G
Chr6 13803888 G A
Chr6 13803893 G A
Chr6 13803908 G A
Chr6 13803910 G T
Chr6 13803916 T C
Chr6 13803960 A G
Chr6 13803991 A G
Chr6 13804094 C T
Chr6 13804099 T C
Chr6 13804111 G A
Chr6 13804113 T C
Chr6 13804189 T C
Chr6 13804220 A C
Chr6 13804256 G A
Chr6 13804310 C T
Chr6 13804458 G A
Chr6 13804528 T C
Chr6 13804537 G A
Chr6 13804554 C T
Chr6 13804579 C T
Chr6 13804581 A G
Chr6 13804585 A G
Chr6 13804638 C T
Chr6 13804641 C T
Chr6 13804651 A T
Chr6 13804700 A G
Chr6 13804790 G T
Chr6 13804843 C T
Chr6 13804865 A C
Chr6 13804955 C T
Chr6 13805495 G C
Chr6 13805502 A G
Chr6 13805507 C T
Chr6 13805570 G A
Chr6 13805609 A C
Chr6 13805613 T A
Chr6 13805730 C T
Chr6 13805781 C T
Chr6 13805799 C T
Chr6 13805809 C T
Chr6 13805875 T C
Chr6 13805913 T C
Chr6 13805949 G A
Chr6 13805967 G C
Chr6 13806048 G A
Chr6 13806053 T G
Chr6 13806083 C T
Chr6 13806100 G A
Chr6 13806264 C T
Chr6 13806283 G A
Chr6 13806422 C T
Chr6 13806436 C T
Chr6 13806441 A G
Chr6 13806497 C T
Chr6 13806500 A C
Chr6 13806501 C T
Chr6 13806523 C T
Chr6 13806536 G A
Chr6 13806553 T C
Chr6 13806666 G A
Chr6 13806668 G A
Chr6 13806673 T C
Chr6 13806704 G C
Chr6 13806728 C T
Chr6 13806764 C T
Chr6 13806804 C T
Chr6 13806858 C T
Chr6 13806883 T A
Chr6 13806884 C A
Chr6 13806950 G T
Chr6 13806990 G A
Chr6 13807010 C T
Chr6 13807061 T C
Chr6 13807103 C T
Chr6 13807166 C A
Chr6 13807174 G T
Chr6 13807271 G T
Chr6 13807363 T G
Chr6 13807367 C A
Chr6 13808224 T A
Chr6 13808296 G C
Chr6 13808373 A T
Chr6 13808562 C T
Chr6 13808825 T C
Chr6 13808888 A G
Chr6 13808913 A C
Chr6 13809040 A T
Chr6 13809257 C T
Chr6 13809334 G T
Chr6 13809699 C A
Chr6 13809763 G A
Chr6 13809792 A G
Chr6 13809848 C G
Chr6 13809849 C T
Chr6 13809850 A G
Chr6 13809851 C G
Chr6 13809863 C T
Chr6 13809876 G A
Chr6 13809953 T G
Chr6 13809969 C T
Chr6 13809993 G A
Chr6 13810008 A G
Chr6 13810052 T C
Chr6 13810060 C T
Chr6 13810098 C A
Chr6 13810102 C T
Chr6 13818704 C T
Chr6 13818758 A G
Chr6 13818778 C T
Chr6 13818811 G C
Chr6 13818821 C T
Chr6 13818841 A G
Chr6 13818850 C T
Chr6 13818851 C T
Chr6 13818912 G A
Chr6 13818967 G A
Chr6 13818979 C T
Chr6 13818996 A G
Chr6 13819011 A G
Chr6 13819012 A G
Chr6 13819048 A G
Chr6 13819074 T C
Chr6 13819105 C T
Chr6 13819132 G A
Chr6 13819170 A C
Chr6 13819239 T C
Chr6 13819392 C A
Chr6 13819395 C T
Chr6 13819413 C G
Chr6 13819435 C T
Chr6 13819458 G T
Chr6 13819476 C A
Chr6 13819688 C T
Chr6 13819793 C A
Chr6 13819808 C T
Chr6 13819836 A G
Chr6 13819840 C T
Chr6 13819864 T C
Chr6 13819882 T C
Chr6 13819945 A G
Chr6 13820144 G A
Chr6 13820171 C T
Chr6 13820183 C T
Chr6 13820225 G C
Chr6 13820232 G A
Chr6 13820277 C T
Chr6 13820359 G A
Chr6 13820371 T C
Chr6 13820395 T C
Chr6 13820397 G A
Chr6 13820419 G A
Chr6 13820428 T G
Chr6 13820440 G A
Chr6 13820441 C G
Chr6 13820444 A G
Chr6 13820447 A G
Chr6 13820664 G A
Chr6 13820666 A G
Chr6 13820723 A G
Chr6 13820724 A G
Chr6 13820727 G C
Chr6 13820732 A T
Chr6 13820737 A G
Chr6 13820758 A T
Chr6 13820768 G A
Chr6 13820784 G A
Chr6 13820794 G C
Chr6 13820835 C T
Chr6 13820844 C T
Chr6 13820851 G A
Chr6 13820892 C T
Chr6 13820940 C T
Chr6 13820945 A C
Chr6 13820961 A C
Chr6 13821014 A C
Chr6 13821077 G A
Chr6 13821178 T C
Chr6 13821179 C T
Chr6 13821218 G A
Chr6 13821253 A G
Chr6 13821267 C T
Chr6 13821319 A T
Chr6 13821327 G A
Chr6 13821352 C T
Chr6 13821378 G A
Chr6 13821433 A G
Chr6 13821489 C T
Chr6 13821493 G A
Chr6 13821528 T C
Chr6 13821539 T G
Chr6 13821558 C T
Chr6 13821588 T C
Chr6 13821617 T G
Chr6 13821662 C T
Chr6 13821711 G T
Chr6 13821743 A G
Chr6 13821815 A G
Chr6 13821823 A G
Chr6 13821826 G A
Chr6 13821902 T C
Chr6 13821921 C T
Chr6 13821964 C T
Chr6 13821967 A G
Chr6 13821970 C A
Chr6 13821971 A T
Chr6 13822067 T G
Chr6 13822159 G A
Chr6 13822335 T C
Chr6 13822376 T C
Chr6 13822411 T C
Chr6 13822458 G C
Chr6 13822566 C T
Chr6 13822645 T A
Chr6 13822652 T C
Chr6 13822930 G A
Chr6 13822998 C T
Chr6 13823012 T C
Chr6 13823021 T C
Chr6 13823031 A G
Chr6 13823075 G A
Chr6 13823079 C G
Chr6 13823194 C T
Chr6 13823217 G A
Chr6 13823285 G A
Chr6 13823324 T C
Chr6 13823333 G A
Chr6 13823405 A T
Chr6 13823573 G A
Chr6 13823615 T C
Chr6 13823617 G A
Chr6 13823622 C T
Chr6 13823743 C T
Chr6 13823758 A G
Chr6 13823797 C T
Chr6 13823807 A G
Chr6 13823826 G A
Chr6 13823829 C G
Chr6 13823832 A T
Chr6 13823833 C T
Chr6 13828284 C A
Chr6 13828348 C A
Chr6 13828473 A G
Chr6 13828475 G A
Chr6 13828505 T C
Chr6 13828518 A G
Chr6 13828539 G A
Chr6 13828677 A G
Chr6 13828680 T C
Chr6 13828780 C T
Chr6 13828794 C T
Chr6 13828808 C T
Chr6 13828833 C T
Chr6 13828839 G A
Chr6 13828841 T G
Chr6 13828854 T C
Chr6 13828879 C T
Chr6 13828902 T C
Chr6 13834457 A C
Chr6 13834462 G T
Chr6 13834463 A T
Chr6 13834465 T A
Chr6 13834530 G C
Chr6 13834531 G A
Chr6 13834533 T C
Chr6 13834625 T G
Chr6 13834637 G A
Chr6 13834708 C T
Chr6 13834738 G A
Chr6 13834757 G T
Chr6 13834800 A C
Chr6 13835338 G A
Chr6 13835379 G A
Chr6 13835413 T G
Chr6 13835418 T C
Chr6 13835466 G A
Chr6 13835602 T C
Chr6 13835668 A G
Chr6 13835746 A G
Chr6 13835755 C A
Chr6 13835774 G A
Chr6 13835904 A G
Chr6 13835918 A G
Chr6 13835993 C T
Chr6 13836149 C T
Chr6 13836233 A C
Chr6 13836279 T A
Chr6 13836477 T C
Chr6 13836566 A C
Chr6 13836598 C T
Chr6 13836599 C T
Chr6 13836652 G A
Chr6 13836675 A G
Chr6 13836769 G T
Chr6 13836946 G T
Chr6 13837012 C G
Chr6 13837091 G A
Chr6 13837299 G A
Chr6 13837329 C G
Chr6 13837352 C A
Chr6 13837408 C T
Chr6 13837413 G A
Chr6 13837432 C T
Chr6 13837439 G A
Chr6 13837541 G C
Chr6 13837634 A G
Chr6 13837667 A G
Chr6 13837750 T C
Chr6 13837846 C T
Chr6 13838045 G A
Chr6 13838199 C T
Chr6 13838202 C T
Chr6 13838353 C A
Chr6 13838470 T A
Chr6 13838729 T A
Chr6 13838749 T C
Chr6 13838872 G A
Chr6 13838883 A T
Chr6 13838996 T C
Chr6 13839038 G A
Chr6 13839039 A G
Chr6 13839059 T A
Chr6 13839110 T C
Chr6 13839354 G C
Chr6 13839368 G A
Chr6 13839448 G A
Chr6 13839518 T C
Chr6 13839522 C T
Chr6 13839549 T G
Chr6 13839588 C T
Chr6 13839617 C T
Chr6 13839628 T C
Chr6 13839637 G A
Chr6 13839648 A T
Chr6 13839676 C T
Chr6 13839703 G A
Chr6 13839733 G A
Chr6 13839736 C T
Chr6 13839737 C G
Chr6 13839756 A G
Chr6 13839983 G T
Chr6 13839996 G C
Chr6 13840092 G A
Chr6 13840102 G A
Chr6 13840110 C T
Chr6 13840134 G A
Chr6 13840208 T C
Chr6 13840362 T C
Chr6 13840478 G T
Chr6 13840507 C T
Chr6 13840560 A G
Chr6 13840589 T A
Chr6 13840605 T C
Chr6 13840631 C T
Chr6 13840703 G A
Chr6 13840709 G A
Chr6 13840856 G A
Chr6 13840859 G A
Chr6 13840902 A G
Chr6 13840903 G A
Chr6 13840936 C T
Chr6 13840964 A G
Chr6 13840979 C T
Chr6 13841011 C T
Chr6 13841071 T C
Chr6 13841122 T C
Chr6 13841147 G A
Chr6 13841154 A G
Chr6 13841187 T C
Chr6 13841205 C T
Chr6 13841218 G T
Chr6 13841224 T C
Chr6 13841235 G A
Chr6 13841237 C T
Chr6 13841254 A G
Chr6 13841392 T A
Chr6 13841431 A G
Chr6 13841432 A C
Chr6 13841465 G T
Chr6 13841794 C T
Chr6 13841887 T C
Chr6 13841901 A T
Chr6 13841906 T A
Chr6 13842387 T A
Chr6 13842455 A T
Chr6 13842629 C T
Chr6 13843238 C A
Chr6 13843931 A G
Chr6 13844115 A G
Chr6 13844578 G T
Chr6 13844758 A G
Chr6 13845213 A T
Chr6 13845257 G A
Chr6 13845318 G A
Chr6 13845381 G A
Chr6 13845527 G A
Chr6 13845641 A T
Chr6 13845899 T C
Chr6 13846302 C T
Chr6 13846334 T A
Chr6 13846356 T G
Chr6 13846522 A G
Chr6 13846648 A G
Chr6 13846685 G A
Chr6 13846858 T C
Chr6 13846935 G A
Chr6 13846998 G A
Chr6 13847011 C T
Chr6 13847064 C T
Chr6 13847124 C G
Chr6 13847320 C T
Chr6 13847326 G A
Chr6 13847362 C T
Chr6 13847388 G T
Chr6 13847418 T C
Chr6 13847517 C T
Chr6 13847518 C G
Chr6 13847557 G A
Chr6 13847653 A G
Chr6 13847779 C T
Chr6 13847786 C T
Chr6 13847919 G C
Chr6 13848184 C A
Chr6 13848457 T C
Chr6 13848468 T C
Chr6 13848476 T C
Chr6 13848488 G A
Chr6 13848511 A C
Chr6 13848887 G A
Chr6 13848892 G C
Chr6 13848916 T C
Chr6 13848967 C T
Chr6 13848971 G A
Chr6 13849049 C T
Chr6 13849186 C T
Chr6 13849190 G A
Chr6 13849262 G A
Chr6 13849289 G A
Chr6 13849343 T C
Chr6 13849466 A G
Chr6 13849519 A G
Chr6 13849522 A G
Chr6 13849593 G A
Chr6 13849640 A G
Chr6 13849679 G A
Chr6 13849692 G A
Chr6 13849716 G A
Chr6 13849747 C T
Chr6 13849754 T G
Chr6 13849922 G A
Chr6 13849968 G C
Chr6 13849971 C T
Chr6 13849978 T G
Chr6 13850012 G A
Chr6 13850055 G T
Chr6 13850063 A G
Chr6 13850181 C T
Chr6 13850275 A C
Chr6 13850314 T C
Chr6 13850345 T C
Chr6 13850351 C T
Chr6 13850372 G A
Chr6 13850409 T C
Chr6 13850503 A C
Chr6 13850617 G C
Chr6 13850646 A G
Chr6 13850775 A C
Chr6 13850837 T G
Chr6 13850892 G A
Chr6 13851111 G A
Chr6 13851113 C G
Chr6 13851271 G A
Chr6 13851302 A G
Chr6 13851405 C T
Chr6 13851609 G A
Chr6 13851697 A G
Chr6 13851751 T C
Chr6 13851774 A G
Chr6 13851806 T C
Chr6 13851812 A G
Chr6 13852098 C T
Chr6 13852124 C T
Chr6 13852373 A T
Chr6 13852740 T C
Chr6 13852844 A G
Chr6 13853206 C T
Chr6 13853249 T G
Chr6 13853317 C T
Chr6 13853482 G T
Chr6 13853704 G A
Chr6 13853997 A G
Chr6 13854333 T A
Chr6 13855007 A G
Chr6 13855301 T A
Chr6 13855310 C T
Chr6 13855419 G T
Chr6 13855876 T C
Chr6 13856194 C T
Chr6 13856200 C T
Chr6 13857300 G C
Chr6 13857306 T C
Chr6 13857661 G A
Chr6 13857727 C T
Chr6 13858060 C A
Chr6 13858121 C T
Chr6 13858253 T C
Chr6 13858257 T C
Chr6 13858262 A G
Chr6 13858316 C T
Chr6 13858711 G A
Chr6 13858829 A G
Chr6 13859054 G T
Chr6 13859925 A G
Chr6 13860018 G A
Chr6 13860066 G A
Chr6 13860121 C T
Chr6 13860310 C T
Chr6 13860328 C T
Chr6 13860355 G A
Chr6 13860384 G A
Chr6 13860386 C A
Chr6 13860397 A G
Chr6 13860422 C T
Chr6 13860435 T C
Chr6 13860462 A T
Chr6 13860583 C T
Chr6 13861077 A G
Chr6 13861246 T G
Chr6 13861432 G T
Chr6 13861601 T C
Chr6 13861707 G A
Chr6 13861750 A T
Chr6 13862129 C T
Chr6 13862182 A G
Chr6 13862287 T C
Chr6 13862357 T C
Chr6 13862417 A G
Chr6 13862626 T C
Chr6 13862637 A G
Chr6 13862661 T C
Chr6 13862662 T C
Chr6 13862763 G A
Chr6 13862779 G A
Chr6 13862814 C T
Chr6 13862966 A G
Chr6 13863041 G A
Chr6 13863079 G A
Chr6 13863090 C T
Chr6 13863096 G A
Chr6 13863098 C T
Chr6 13863125 A G
Chr6 13863138 T A
Chr6 13863142 T C
Chr6 13863235 T C
Chr6 13863501 T C
Chr6 13863669 T A
Chr6 13863926 G A
Chr6 13864144 A G
Chr6 13864146 A G
Chr6 13864155 C T
Chr6 13864170 G A
Chr6 13864183 C G
Chr6 13864189 T G
Chr6 13864194 G T
Chr6 13864236 A G
Chr6 13864312 A G
Chr6 13864323 C T
Chr6 13864342 C T
Chr6 13864389 T C
Chr6 13864428 G A
Chr6 13864533 C T
Chr6 13864557 A C
Chr6 13864623 T C
Chr6 13864635 T G
Chr6 13864676 C T
Chr6 13865010 G A
Chr6 13865066 A G
Chr6 13865110 T G
Chr6 13865111 G C
Chr6 13865113 G A
Chr6 13865141 C T
Chr6 13865170 A C
Chr6 13865286 G A
Chr6 13865305 G A
Chr6 13865345 C T
Chr6 13865458 C T
Chr6 13865460 T C
Chr6 13865465 G A
Chr6 13865507 T C
Chr6 13865557 T C
Chr6 13865655 T C
Chr6 13865674 T C
Chr6 13865689 T C
Chr6 13865701 C G
Chr6 13865875 C T
Chr6 13865943 A C
Chr6 13865978 C A
Chr6 13866002 T C
Chr6 13866013 C T
Chr6 13866015 G T
Chr6 13866058 T G
Chr6 13866283 T C
Chr6 13866322 T A
Chr6 13866460 C T
Chr6 13866498 C T
Chr6 13866506 A G
Chr6 13866534 G A
Chr6 13866680 T C
Chr6 13866769 G A
Chr6 13866784 T C
Chr6 13866790 G T
Chr6 13866853 T C
Chr6 13866874 C T
Chr6 13866943 T C
Chr6 13866966 G C
Chr6 13867211 A G
Chr6 13867217 G A
Chr6 13867261 G A
Chr6 13867336 T C
Chr6 13867525 A C
Chr6 13867741 G T
Chr6 13867770 T C
Chr6 13867773 T C
Chr6 13868110 T A
Chr6 13868121 G A
Chr6 13868214 C T
Chr6 13868219 T A
Chr6 13868228 T G
Chr6 13868303 T G
Chr6 13868422 T C
Chr6 13868424 C T
Chr6 13868432 G A
Chr6 13868444 G A
Chr6 13868449 C T
Chr6 13868494 A G
Chr6 13868532 G A
Chr6 13868552 G A
Chr6 13868570 T C
Chr6 13868639 A C
Chr6 13868850 A G
Chr6 13869504 G A
Chr6 13869537 C T
Chr6 13869561 C T
Chr6 13869584 C T
Chr6 13869616 C T
Chr6 13869634 T C
Chr6 13869667 C G
Chr6 13869688 G A
Chr6 13869707 G A
Chr6 13869966 A C
Chr6 13869999 A G
Chr6 13870034 G A
Chr6 13870047 G A
Chr6 13870068 G A
Chr6 13870085 A G
Chr6 13870092 C A
Chr6 13870305 T C
Chr6 13870392 C T
Chr6 13870445 C G
Chr6 13870501 T A
Chr6 13870510 C G
Chr6 13870670 C T
Chr6 13870675 A G
Chr6 13870739 T C
Chr6 13870776 A G
Chr6 13870781 C T
Chr6 13870883 G C
Chr6 13874647 G A
Chr6 13874707 C T
Chr6 13874785 A G
Chr6 13874821 T G
Chr6 13874828 A G
Chr6 13875008 G A
Chr6 13875249 C T
Chr6 13875339 G A
Chr6 13875354 G C
Chr6 13875521 G A
Chr6 13875528 T C
Chr6 13875546 C T
Chr6 13875570 G A
Chr6 13875603 T C
Chr6 13875639 G A
Chr6 13875678 T C
Chr6 13875694 C T
Chr6 13875698 G A
Chr6 13875730 T C
Chr6 13875732 C T
Chr6 13875747 A G
Chr6 13875760 A G
Chr6 13875778 C T
Chr6 13875805 T C
Chr6 13875845 C T
Chr6 13875854 C T
Chr6 13875911 T C
Chr6 13875939 C T
Chr6 13875974 T C
Chr6 13875978 T C
Chr6 13875993 A C
Chr6 13876000 C T
Chr6 13876013 A C
Chr6 13876016 T C
Chr6 13876018 G A
Chr6 13876041 T C
Chr6 13876050 C T
Chr6 13876080 C T
Chr6 13876084 C T
Chr6 13876106 T C
Chr6 13876141 G A
Chr6 13876186 T C
Chr6 13876197 T C
Chr6 13876220 C T
Chr6 13876468 A G
Chr6 13876500 T A
Chr6 13876570 C T
Chr6 13877670 C T
Chr6 13877852 T C
Chr6 13877875 A G
Chr6 13877919 A G
Chr6 13877970 T C
Chr6 13877995 T C
Chr6 13878003 C T
Chr6 13878079 T C
Chr6 13878098 T C
Chr6 13878174 C T
Chr6 13878336 A T
Chr6 13878365 T C
Chr6 13878378 A G
Chr6 13878422 C T
Chr6 13878538 G T
Chr6 13878541 A G
Chr6 13878552 T C
Chr6 13878642 G A
Chr6 13878706 A G
Chr6 13878774 G T
Chr6 13878801 G A
Chr6 13878842 G T
Chr6 13878969 G C
Chr6 13879021 A G
Chr6 13879029 C T
Chr6 13879033 T C
Chr6 13879070 G A
Chr6 13879076 A G
Chr6 13879184 T C
Chr6 13879189 C T
Chr6 13879191 C T
Chr6 13879194 T C
Chr6 13879250 C T
Chr6 13879293 G A
Chr6 13879339 G A
Chr6 13879348 A G
Chr6 13879392 G A
Chr6 13879439 A G
Chr6 13879535 T A
Chr6 13879545 G A
Chr6 13879561 C T
Chr6 13879631 T C
Chr6 13879691 A C
Chr6 13879697 C T
Chr6 13879799 C T
Chr6 13879850 A C
Chr6 13879875 G A
Chr6 13880016 A G
Chr6 13880117 A G
Chr6 13880233 T C
Chr6 13880235 G A
Chr6 13880396 T C
Chr6 13880448 T C
Chr6 13880479 T C
Chr6 13880542 G A
Chr6 13880595 T C
Chr6 13880807 A T
Chr6 13880813 T C
Chr6 13880885 A G
Chr6 13880895 A T
Chr6 13880908 C T
Chr6 13880909 G A
Chr6 13880952 T C
Chr6 13880977 T C
Chr6 13881185 C T
Chr6 13881269 G A
Chr6 13881402 T C
Chr6 13881476 A G
Chr6 13881601 T C
Chr6 13881712 A G
Chr6 13881800 G A
Chr6 13881966 C T
Chr6 13881967 C T
Chr6 13881987 T C
Chr6 13881992 G C
Chr6 13881998 G A
Chr6 13882017 T C
Chr6 13882041 T C
Chr6 13882042 G A
Chr6 13882066 T G
Chr6 13882078 C T
Chr6 13882115 C T
Chr6 13882138 C T
Chr6 13882140 T G
Chr6 13882191 A G
Chr6 13882216 C T
Chr6 13882237 A G
Chr6 13882259 T A
Chr6 13882273 A G
Chr6 13882488 C T
Chr6 13882494 C T
Chr6 13882527 C A
Chr6 13882618 C A
Chr6 13882646 T G
Chr6 13883048 C G
Chr6 13883205 G A
Chr6 13883552 G C
Chr6 13883697 A G
Chr6 13884033 C A
Chr6 13884136 A C
Chr6 13884668 G C
Chr6 13884786 T C
Chr6 13885553 A G
Chr6 13885592 A G
Chr6 13885902 G A
Chr6 13886022 G A
Chr6 13886350 C T
Chr6 13886408 G T
Chr6 13887115 G A
Chr6 13887260 C T
Chr6 13887819 G C
Chr6 13887929 G A
Chr6 13888217 T C
Chr6 13888713 G A
Chr6 13888728 A T
Chr6 13889316 G T
Chr6 13889434 C A
Chr6 13889764 T A
Chr6 13889940 G A
Chr6 13890035 T C
Chr6 13890459 C A
Chr6 13892321 A G
Chr6 13892604 T C
Chr6 13892745 T G
Chr6 13892862 G A
Chr6 13892878 G A
Chr6 13893014 G A
Chr6 13893246 T C
Chr6 13893253 T C
Chr6 13893350 G A
Chr6 13893374 C T
Chr6 13893497 A G
Chr6 13893501 A G
Chr6 13893533 G A
Chr6 13893615 G A
Chr6 13893694 A G
Chr6 13893702 T A
Chr6 13893949 C T
Chr6 13893969 T C
Chr6 13894011 C T
Chr6 13894013 A G
Chr6 13894055 A G
Chr6 13894124 C T
Chr6 13894134 A G
Chr6 13894243 G T
Chr6 13894270 A G
Chr6 13894284 C A
Chr6 13894354 A G
Chr6 13894371 G A
Chr6 13894491 G A
Chr6 13894505 G A
Chr6 13894557 G A
Chr6 13894569 A G
Chr6 13894579 C T
Chr6 13894600 C T
Chr6 13894602 G A
Chr6 13894617 T C
Chr6 13894734 C T
Chr6 13894740 T C
Chr6 13894973 C T
Chr6 13895031 A G
Chr6 13895177 C T
Chr6 13895299 G A
Chr6 13895322 G A
Chr6 13895406 A G
Chr6 13895538 C A
Chr6 13895581 G A
Chr6 13895603 C T
Chr6 13895607 G A
Chr6 13895618 C A
Chr6 13895648 A G
Chr6 13895666 C T
Chr6 13895713 T C
Chr6 13895727 G A
Chr6 13895761 T C
Chr6 13895769 T A
Chr6 13895820 T C
Chr6 13895836 A G
Chr6 13895857 A G
Chr6 13895873 A C
Chr6 13895874 A G
Chr6 13895928 A G
Chr6 13895964 A G
Chr6 13895972 G A
Chr6 13896031 G A
Chr6 13896048 T C
Chr6 13896087 C T
Chr6 13896096 T G
Chr6 13896108 A G
Chr6 13896251 T C
Chr6 13896271 C T
Chr6 13896360 T C
Chr6 13896390 G A
Chr6 13896405 C T
Chr6 13896451 A G
Chr6 13896453 C T
Chr6 13896514 G C
Chr6 13896602 G A
Chr6 13896614 C T
Chr6 13896632 A G
Chr6 13896647 G A
Chr6 13896758 A G
Chr6 13896761 C T
Chr6 13896789 C T
Chr6 13896862 T C
Chr6 13896891 A G
Chr6 13896913 T C
Chr6 13896961 C T
Chr6 13896963 C A
Chr6 13897072 C T
Chr6 13897160 A C
Chr6 13897359 G A
Chr6 13897414 C T
Chr6 13897552 A G
Chr6 13897625 C T
Chr6 13897740 G A
Chr6 13898084 T A
Chr6 13898126 G A
Chr6 13898167 C T
Chr6 13898168 C G
Chr6 13898169 A G
Chr6 13898245 C T
Chr6 13898251 C T
Chr6 13898253 G A
Chr6 13898289 T C
Chr6 13898294 G T
Chr6 13898309 A G
Chr6 13898491 C T
Chr6 13898589 C T
Chr6 13898602 T C
Chr6 13898669 A G
Chr6 13898671 C A
Chr6 13898705 C T
Chr6 13898728 T C
Chr6 13898747 C T
Chr6 13898759 A T
Chr6 13898774 G C
Chr6 13898905 G T
Chr6 13898916 G A
Chr6 13898971 T C
Chr6 13899004 T C
Chr6 13899008 G A
Chr6 13899097 C T
Chr6 13899110 G A
Chr6 13899155 C T
Chr6 13899212 A T
Chr6 13899217 A C
Chr6 13899234 G A
Chr6 13899235 C T
Chr6 13899268 T A
Chr6 13899315 T G
Chr6 13899316 T G
Chr6 13899319 C A
Chr6 13899328 T A
Chr6 13899329 G A
Chr6 13899335 T C
Chr6 13899340 A C
Chr6 13899341 G C
Chr6 13899342 C A
Chr6 13899345 T A
Chr6 13899346 T A
Chr6 13899347 T A
Chr6 13899348 C T
Chr6 13899349 G A
Chr6 13899350 G A
Chr6 13899351 G A
Chr6 13899356 G T
Chr6 13899362 G T
Chr6 13899382 A C
Chr6 13899384 G C
Chr6 13899386 G T
Chr6 13899390 T C
Chr6 13899393 T A
Chr6 13899397 T G
Chr6 13899526 G A
Chr6 13899599 C T
Chr6 13899647 G A
Chr6 13899662 C G
Chr6 13901014 T A
Chr6 13901081 A G
Chr6 13901083 C A
Chr6 13901095 G A
Chr6 13901118 A C
Chr6 13901216 T A
Chr6 13901230 C A
Chr6 13901332 G T
Chr6 13901368 G C
Chr6 13901422 T C
Chr6 13901482 T G
Chr6 13901668 C T
Chr6 13901865 T G
Chr6 13902224 G A
Chr6 13902630 C T
Chr6 13902883 C G
Chr6 13902896 G C
Chr6 13903162 T C
Chr6 13903394 G C
Chr6 13903516 T C
Chr6 13904098 C T
Chr6 13904108 T C
Chr6 13904173 C T
Chr6 13904329 T C
Chr6 13904389 C T
Chr6 13904548 C T
Chr6 13904553 G A
Chr6 13904581 C T
Chr6 13904620 G A
Chr6 13904687 G A
Chr6 13904707 A G
Chr6 13904732 G T
Chr6 13904778 C T
Chr6 13904818 A G
Chr6 13904885 G C
Chr6 13904930 G A
Chr6 13905014 A C
Chr6 13905046 C T
Chr6 13905095 A G
Chr6 13905110 A G
Chr6 13905358 T A
Chr6 13905392 C A
Chr6 13905474 C T
Chr6 13905525 T G
Chr6 13905892 G A
Chr6 13905926 A G
Chr6 13905974 T G
Chr6 13906007 A G
Chr6 13906050 T C
Chr6 13906151 C T
Chr6 13906193 G A
Chr6 13906200 A G
Chr6 13906234 A C
Chr6 13906245 A G
Chr6 13906254 A C
Chr6 13906292 G A
Chr6 13906376 G T
Chr6 13906380 T C
Chr6 13906462 T C
Chr6 13906471 G T
Chr6 13906557 A G
Chr6 13906558 G C
Chr6 13906594 T C
Chr6 13906695 A G
Chr6 13906696 T A
Chr6 13906707 A G
Chr6 13906714 C G
Chr6 13906801 A G
Chr6 13906881 A C
Chr6 13906917 T C
Chr6 13906964 C T
Chr6 13906977 G A
Chr6 13906979 C T
Chr6 13907092 C T
Chr6 13907153 A G
Chr6 13907183 T C
Chr6 13907199 C A
Chr6 13907212 A T
Chr6 13907336 C T
Chr6 13907378 G A
Chr6 13907478 A G
Chr6 13907710 C G
Chr6 13907722 G C
Chr6 13907827 C T
Chr6 13907867 G T
Chr6 13908022 T G
Chr6 13908096 T A
Chr6 13908117 G A
Chr6 13908136 G T
Chr6 13908219 G A
Chr6 13908249 C T
Chr6 13908340 C T
Chr6 13908368 T C
Chr6 13908369 G A
Chr6 13908444 T C
Chr6 13908532 C T
Chr6 13908595 G A
Chr6 13908646 C T
Chr6 13908750 T C
Chr6 13908779 A G
Chr6 13908817 A G
Chr6 13908864 A G
Chr6 13909030 G T
Chr6 13909050 G A
Chr6 13909065 G A
Chr6 13909106 A T
Chr6 13909133 G T
Chr6 13909269 A T
Chr6 13909370 G A
Chr6 13909422 G A
Chr6 13909428 G T
Chr6 13909518 G A
Chr6 13909565 G T
Chr6 13909630 G A
Chr6 13909655 G T
Chr6 13909844 T C
Chr6 13909938 C T
Chr6 13909957 A G
Chr6 13909964 A G
Chr6 13909970 A T
Chr6 13910158 G A
Chr6 13910237 A C
Chr6 13910239 A C
Chr6 13910249 T C
Chr6 13910286 C T
Chr6 13910338 C T
Chr6 13910416 G A
Chr6 13910514 T A
Chr6 13910538 T C
Chr6 13910650 A G
Chr6 13910760 G A
Chr6 13910943 A G
Chr6 13911112 T C
Chr6 13911280 C T
Chr6 13911442 T C
Chr6 13911564 T G
Chr6 13911642 T A
Chr6 13912461 A C
Chr6 13912466 T A
Chr6 13912598 C T
Chr6 13912669 T A
Chr6 13912671 T C
Chr6 13912699 G T
Chr6 13913056 G A
Chr6 13913534 G A
Chr6 13913619 C T
Chr6 13913796 G A
Chr6 13913799 G A
Chr6 13913935 C A
Chr6 13914790 A G
Chr6 13914971 A G
Chr6 13915180 C T
Chr6 13915184 A G
Chr6 13915199 C T
Chr6 13915213 A C
Chr6 13915221 C T
Chr6 13915245 C T
Chr6 13915299 G A
Chr6 13915365 C T
Chr6 13915557 T C
Chr6 13915582 C T
Chr6 13915737 G A
Chr6 13915905 G A
Chr6 13916030 A G
Chr6 13916055 G T
Chr6 13916141 C T
Chr6 13916152 G A
Chr6 13916306 G A
Chr6 13916335 G A
Chr6 13916349 T C
Chr6 13916612 A G
Chr6 13916644 T C
Chr6 13916705 G A
Chr6 13916751 C T
Chr6 13916766 G A
Chr6 13916903 G A
Chr6 13916938 T C
Chr6 13916986 A T
Chr6 13917091 A T
Chr6 13917155 C T
Chr6 13917351 G C
Chr6 13917358 C T
Chr6 13917417 T C
Chr6 13917459 G A
Chr6 13917460 T C
Chr6 13917488 A G
Chr6 13917491 A G
Chr6 13917732 A C
Chr6 13917899 A G
Chr6 13917922 G A
Chr6 13917982 A G
Chr6 13918070 G A
Chr6 13918165 C T
Chr6 13918258 A G
Chr6 13918475 A T
Chr6 13918646 C T
Chr6 13918647 G A
Chr6 13918654 A G
Chr6 13918673 C A
Chr6 13918769 G A
Chr6 13918863 A G
Chr6 13918869 G T
Chr6 13918966 A G
Chr6 13919000 C A
Chr6 13919057 A C
Chr6 13919062 A G
Chr6 13919121 T C
Chr6 13919140 A G
Chr6 13919219 A G
Chr6 13919290 T C
Chr6 13919301 G A
Chr6 13919463 A G
Chr6 13919646 G A
Chr6 13919707 G A
Chr6 13919716 A T
Chr6 13919731 A G
Chr6 13919757 C T
Chr6 13919818 C A
Chr6 13919837 G C
Chr6 13919852 C T
Chr6 13919928 G A
Chr6 13919945 G A
Chr6 13920022 C T
Chr6 13920103 C T
Chr6 13920171 C G
Chr6 13920214 C T
Chr6 13920245 A G
Chr6 13920307 G A
Chr6 13920339 G A
Chr6 13920418 C T
Chr6 13920453 C A
Chr6 13920454 A T
Chr6 13920488 G A
Chr6 13920510 G A
Chr6 13920540 G C
Chr6 13920647 T C
Chr6 13920670 A T
Chr6 13920803 G T
Chr6 13920836 T C
Chr6 13920843 T A
Chr6 13920849 G A
Chr6 13920929 C T
Chr6 13920955 A G
Chr6 13921051 G A
Chr6 13921140 T C
Chr6 13921183 A T
Chr6 13921323 A T
Chr6 13921691 G A
Chr6 13921702 T A
Chr6 13921707 T C
Chr6 13921744 C T
Chr6 13921857 T G
Chr6 13922212 A G
Chr6 13922336 G A
Chr6 13922380 A G
Chr6 13922385 G A
Chr6 13922471 C T
Chr6 13922477 G A
Chr6 13922522 T G
Chr6 13922539 G T
Chr6 13922542 G A
Chr6 13922559 T C
Chr6 13922732 T A
Chr6 13922799 A C
Chr6 13922836 A C
Chr6 13922902 T A
Chr6 13922934 A G
Chr6 13923103 G A
Chr6 13923236 G A
Chr6 13923269 C T
Chr6 13923294 G A
Chr6 13923671 G A
Chr6 13923767 A G
Chr6 13923812 G T
Chr6 13923880 C T
Chr6 13923932 C T
Chr6 13924011 T G
Chr6 13924044 A G
Chr6 13924178 C T
Chr6 13924272 A T
Chr6 13924715 C T
Chr6 13924755 T G
Chr6 13924773 G A
Chr6 13924821 A G
Chr6 13924871 T G
Chr6 13924958 A G
Chr6 13925016 G A
Chr6 13925039 C T
Chr6 13925041 A G
Chr6 13925231 C A
Chr6 13925421 A C
Chr6 13925468 A G
Chr6 13925597 T A
Chr6 13925649 C T
Chr6 13925699 G A
Chr6 13925872 G A
Chr6 13925922 G A
Chr6 13926231 C T
Chr6 13926358 C T
Chr6 13926446 A G
Chr6 13926474 A G
Chr6 13926480 C T
Chr6 13926483 A G
Chr6 13926525 G A
Chr6 13926581 T C
Chr6 13926589 T C
Chr6 13926605 T C
Chr6 13926789 T A
Chr6 13926898 T C
Chr6 13928425 G T
Chr6 13928443 C T
Chr6 13928753 A C
Chr6 13928819 T C
Chr6 13928926 G A
Chr6 13928968 A T
Chr6 13929056 G T
Chr6 13929091 A G
Chr6 13929100 G A
Chr6 13929131 C A
Chr6 13929137 T C
Chr6 13929181 T C
Chr6 13929191 A G
Chr6 13929193 A G
Chr6 13929198 G A
Chr6 13929268 C A
Chr6 13929468 T C
Chr6 13929536 C T
Chr6 13929562 G A
Chr6 13929566 T C
Chr6 13929720 G A
Chr6 13929732 T A
Chr6 13929816 A T
Chr6 13931529 G A
Chr6 13931680 G T
Chr6 13931681 A G
Chr6 13931762 A G
Chr6 13931916 T A
Chr6 13932198 T C
Chr6 13932237 G A
Chr6 13932434 C T
Chr6 13932511 C T
Chr6 13932925 C T
Chr6 13934336 G A
Chr6 13934509 C T
Chr6 13934526 T C
Chr6 13934624 T C
Chr6 13934705 T A
Chr6 13934770 A C
Chr6 13934867 C T
Chr6 13935000 A G
Chr6 13935021 T C
Chr6 13935075 G A
Chr6 13935077 G A
Chr6 13935085 A G
Chr6 13935086 C T
Chr6 13935087 A G
Chr6 13935088 C T
Chr6 13935096 T C
Chr6 13935098 T C
Chr6 13935099 G A
Chr6 13935105 A G
Chr6 13935112 C T
Chr6 13935114 C T
Chr6 13935116 C T
Chr6 13935120 T C
Chr6 13935122 T C
Chr6 13935124 T C
Chr6 13935186 A G
Chr6 13935232 T C
Chr6 13935282 T C
Chr6 13935298 G A
Chr6 13935315 C T
Chr6 13935454 G A
Chr6 13935632 A G
Chr6 13936152 A G
Chr6 13936170 T A
Chr6 13936188 G A
Chr6 13936203 A G
Chr6 13936211 C T
Chr6 13936223 C A
Chr6 13936268 G A
Chr6 13936368 G A
Chr6 13936405 A G
Chr6 13936406 G C
Chr6 13936418 A G
Chr6 13936482 T A
Chr6 13936639 T C
Chr6 13936640 A G
Chr6 13936656 C T
Chr6 13936685 G A
Chr6 13936689 C A
Chr6 13936726 A G
Chr6 13936744 C T
Chr6 13936749 C T
Chr6 13936845 A C
Chr6 13936867 C T
Chr6 13936868 A G
Chr6 13936994 T C
Chr6 13937033 T C
Chr6 13937059 G A
Chr6 13937104 T C
Chr6 13937371 A G
Chr6 13937384 G A
Chr6 13937385 G A
Chr6 13937424 G A
Chr6 13937470 G A
Chr6 13937491 G A
Chr6 13937522 C T
Chr6 13937649 C T
Chr6 13937666 A G
Chr6 13938033 A G
Chr6 13938647 T A
Chr6 13938683 T A
Chr6 13938728 G A
Chr6 13938735 G A
Chr6 13938749 C T
Chr6 13938779 T A
Chr6 13938780 A G
Chr6 13938786 C A
Chr6 13938924 C T
Chr6 13938935 G A
Chr6 13938950 C G
Chr6 13938957 A C
Chr6 13939016 T C
Chr6 13939179 A T
Chr6 13939186 G A
Chr6 13939209 A T
Chr6 13939434 G A
Chr6 13939470 C G
Chr6 13939622 T A
Chr6 13939631 A G
Chr6 13939793 C A
Chr6 13939911 T C
Chr6 13939959 T C
Chr6 13939970 G A
Chr6 13940078 C T
Chr6 13940088 T C
Chr6 13940094 A T
Chr6 13940135 G A
Chr6 13940153 T G
Chr6 13940172 T C
Chr6 13940179 C T
Chr6 13940183 G C
Chr6 13940188 G T
Chr6 13940227 A G
Chr6 13940353 T G
Chr6 13940357 T A
Chr6 13940466 C T
Chr6 13940488 A G
Chr6 13940493 T C
Chr6 13940514 C T
Chr6 13940526 A G
Chr6 13940552 G T
Chr6 13940601 T C
Chr6 13940622 G A
Chr6 13940625 T A
Chr6 13940629 T A
Chr6 13940656 T C
Chr6 13940663 G A
Chr6 13940694 T C
Chr6 13940703 T C
Chr6 13940739 C T
Chr6 13940741 C T
Chr6 13940757 T C
Chr6 13940765 C T
Chr6 13940799 T G
Chr6 13940822 G A
Chr6 13940859 A G
Chr6 13941664 G A
Chr6 13941667 C T
Chr6 13941669 T C
Chr6 13941675 A G
Chr6 13941684 A G
Chr6 13941688 T G
Chr6 13941691 C T
Chr6 13941701 A G
Chr6 13941710 T C
Chr6 13941711 A C
Chr6 13941716 C T
Chr6 13941739 C T
Chr6 13941751 A G
Chr6 13941756 C T
Chr6 13941784 C T
Chr6 13941787 G T
Chr6 13941791 G A
Chr6 13941807 C T
Chr6 13941829 A G
Chr6 13941838 G A
Chr6 13941848 A G
Chr6 13941879 A G
Chr6 13941910 G A
Chr6 13941915 A T
Chr6 13941923 C T
Chr6 13941954 C T
Chr6 13941967 G T
Chr6 13942057 A G
Chr6 13942133 C G
Chr6 13942164 C T
Chr6 13942222 C G
Chr6 13942229 C A
Chr6 13942247 G A
Chr6 13942250 A G
Chr6 13942255 G A
Chr6 13942269 T A
Chr6 13942282 A G
Chr6 13942287 C T
Chr6 13942289 A G
Chr6 13942291 A G
Chr6 13942293 C T
Chr6 13942301 A G
Chr6 13942439 A G
Chr6 13942618 C G
Chr6 13942676 C T
Chr6 13942721 G A
Chr6 13942733 A G
Chr6 13942740 G A
Chr6 13942750 G A
Chr6 13942761 C A
Chr6 13942773 A T
Chr6 13942777 A T
Chr6 13942782 G A
Chr6 13942784 G A
Chr6 13942825 T C
Chr6 13942831 G A
Chr6 13942833 A T
Chr6 13942874 G A
Chr6 13942875 T C
Chr6 13942880 G A
Chr6 13942886 T C
Chr6 13942898 A T
Chr6 13942909 A G
Chr6 13942954 T C
Chr6 13942988 A G
Chr6 13943007 G A
Chr6 13943016 T C
Chr6 13943017 C T
Chr6 13943032 T C
Chr6 13943036 T G
Chr6 13943038 G A
Chr6 13943039 C T
Chr6 13943073 A T
Chr6 13943089 G A
Chr6 13943101 C A
Chr6 13943103 A G
Chr6 13943140 C T
Chr6 13943274 G T
Chr6 13943554 T C
Chr6 13944118 A G
Chr6 13944515 T C
Chr6 13944678 A G
Chr6 13944857 C G
Chr6 13945024 T C
Chr6 13945503 T C
Chr6 13945576 C T
Chr6 13945603 G C
Chr6 13945699 A G
Chr6 13945772 C T
Chr6 13946302 A G
Chr6 13946328 G A
Chr6 13946874 G A
Chr6 13947067 A G
Chr6 13947585 T C
Chr6 13948416 C T
Chr6 13948449 C T
Chr6 13948933 C T
Chr6 13949286 G T
Chr6 13950090 G A
Chr6 13950446 C T
Chr6 13950652 G A
Chr6 13950667 G T
Chr6 13950709 G A
Chr6 13950752 C T
Chr6 13950840 G A
Chr6 13950858 G A
Chr6 13950873 C T
Chr6 13950874 G A
Chr6 13950881 A G
Chr6 13950921 G A
Chr6 13950931 C T
Chr6 13950967 C T
Chr6 13950977 T C
Chr6 13950989 T G
Chr6 13951010 C T
Chr6 13951046 C T
Chr6 13951182 T C
Chr6 13951232 T C
Chr6 13951245 C T
Chr6 13951256 C T
Chr6 13951275 G A
Chr6 13951279 A G
Chr6 13951283 A G
Chr6 13951285 A G
Chr6 13951287 C T
Chr6 13951290 C A
Chr6 13951291 C T
Chr6 13951295 C T
Chr6 13951297 T C
Chr6 13951306 G A
Chr6 13951329 C T
Chr6 13951338 T C
Chr6 13951340 C G
Chr6 13951351 C T
Chr6 13951356 C T
Chr6 13951365 A G
Chr6 13951369 A G
Chr6 13951418 T C
Chr6 13951600 C G
Chr6 13951649 A T
Chr6 13951650 G T
Chr6 13951659 T C
Chr6 13951706 T A
Chr6 13951709 C T
Chr6 13951731 G A
Chr6 13951745 C A
Chr6 13951781 C T
Chr6 13951803 G C
Chr6 13951833 T C
Chr6 13951876 G A
Chr6 13951906 G A
Chr6 13952110 A G
Chr6 13952284 T G
Chr6 13952615 G T
Chr6 13952695 G C
Chr6 13952793 C G
Chr6 13952912 T G
Chr6 13952984 C T
Chr6 13953073 A T
Chr6 13953190 T C
Chr6 13953272 A G
Chr6 13953376 G A
Chr6 13953480 T C
Chr6 13953556 C T
Chr6 13953577 A G
Chr6 13953613 G A
Chr6 13953634 C A
Chr6 13953669 T G
Chr6 13953709 A G
Chr6 13953721 C T
Chr6 13953763 T C
Chr6 13953909 G A
Chr6 13953916 G A
Chr6 13953933 C T
Chr6 13953938 C T
Chr6 13954020 G A
Chr6 13954073 T A
Chr6 13954079 A G
Chr6 13954100 C T
Chr6 13954124 A T
Chr6 13954449 C A
Chr6 13954483 A G
Chr6 13954914 A C
Chr6 13954960 T A
Chr6 13954993 T G
Chr6 13955078 T C
Chr6 13955118 G A
Chr6 13955121 A G
Chr6 13955414 G A
Chr6 13955478 G T
Chr6 13955593 A G
Chr6 13955621 T G
Chr6 13955816 A G
Chr6 13955821 T C
Chr6 13955862 T C
Chr6 13955951 C T
Chr6 13956010 G T
Chr6 13956033 C A
Chr6 13956067 A G
Chr6 13956075 T C
Chr6 13956119 A G
Chr6 13956171 T C
Chr6 13956183 T C
Chr6 13956239 T C
Chr6 13956334 T C
Chr6 13956419 T C
Chr6 13956425 G A
Chr6 13956436 C T
Chr6 13956448 T G
Chr6 13956491 A C
Chr6 13956543 T C
Chr6 13956578 T C
Chr6 13956593 A G
Chr6 13956602 C T
Chr6 13956661 A G
Chr6 13956688 G T
Chr6 13956695 A G
Chr6 13956703 G A
Chr6 13956780 G A
Chr6 13956908 A G
Chr6 13956986 A G
Chr6 13956987 A G
Chr6 13957000 G A
Chr6 13957015 C T
Chr6 13957037 A T
Chr6 13957055 T C
Chr6 13957100 A G
Chr6 13957110 T C
Chr6 13957114 G A
Chr6 13957115 G A
Chr6 13957118 C T
Chr6 13957183 T C
Chr6 13957207 C T
Chr6 13957213 G T
Chr6 13957258 C T
Chr6 13957268 T A
Chr6 13957307 G T
Chr6 13957316 C T
Chr6 13957321 C A
Chr6 13957325 A G
Chr6 13957390 T G
Chr6 13957511 T C
Chr6 13958145 C T
Chr6 13958299 A G
Chr6 13958344 A G
Chr6 13958656 C T
Chr6 13958950 T A
Chr6 13959127 A T
Chr6 13959411 T G
Chr6 13959609 T G
Chr6 13965553 T A
Chr6 13965693 C A
Chr6 13965756 C T
Chr6 13966081 A G
Chr6 13966106 A G
Chr6 13966147 A T
Chr6 13966705 C A
Chr6 13966723 C A
Chr6 13966781 T C
Chr6 13967266 A G
Chr6 13967471 G A
Chr6 13967764 C T
Chr6 13967848 G A
Chr6 13967873 A G
Chr6 13967881 A T
Chr6 13968395 G T
Chr6 13968448 C T
Chr6 13968582 G A
Chr6 13968744 A G
Chr6 13968803 G A
Chr6 13968862 T G
Chr6 13969268 G T
Chr6 13969295 A T
Chr6 13969621 T C
Chr6 13969626 A C
Chr6 13969673 T C
Chr6 13969766 C T
Chr6 13969818 A G
Chr6 13969958 C T
Chr6 13969962 C T
Chr6 13970022 T C
Chr6 13970166 C T
Chr6 13970308 A G
Chr6 13970321 G T
Chr6 13970335 C T
Chr6 13970342 A G
Chr6 13970421 G A
Chr6 13970489 G C
Chr6 13970605 T C
Chr6 13970612 G A
Chr6 13970663 A T
Chr6 13970675 C T
Chr6 13970734 G A
Chr6 13970755 T G
Chr6 13970799 G C
Chr6 13970811 C T
Chr6 13970816 C T
Chr6 13970833 G A
Chr6 13970898 T C
Chr6 13970955 C T
Chr6 13970977 C A
Chr6 13970992 G A
Chr6 13971002 T C
Chr6 13971048 A C
Chr6 13971098 C T
Chr6 13971213 G A
Chr6 13971307 T C
Chr6 13971309 G A
Chr6 13971355 T C
Chr6 13971369 C T
Chr6 13971422 C T
Chr6 13971442 A G
Chr6 13971443 A G
Chr6 13971958 A C
Chr6 13972109 A G
Chr6 13972216 A T
Chr6 13972245 G A
Chr6 13972275 C T
Chr6 13972423 T G
Chr6 13972551 A T
Chr6 13972589 G T
Chr6 13972594 C T
Chr6 13972698 T C
Chr6 13972713 G A
Chr6 13972720 G T
Chr6 13972758 A C
Chr6 13972809 C T
Chr6 13972939 G A
Chr6 13972941 T C
Chr6 13972996 A G
Chr6 13973000 T C
Chr6 13973022 C T
Chr6 13973029 A G
Chr6 13973041 A G
Chr6 13973095 T C
Chr6 13973104 A G
Chr6 13973142 T C
Chr6 13973176 G A
Chr6 13973257 G A
Chr6 13973294 T G
Chr6 13973393 C T
Chr6 13973440 A G
Chr6 13973457 T C
Chr6 13973651 C A
Chr6 13973857 G A
Chr6 13974828 T G
Chr6 13975643 G A
Chr6 13975664 C A
Chr6 13975779 A G
Chr6 13975825 C T
Chr6 13975901 G A
Chr6 13975911 T C
Chr6 13976444 T A
Chr6 13976766 G A
Chr6 13976879 G A
Chr6 13977151 C T
Chr6 13977270 G A
Chr6 13977790 G A
Chr6 13977967 C T
Chr6 13978349 G A
Chr6 13978358 C G
Chr6 13978503 G A
Chr6 13978602 A C
Chr6 13978607 C T
Chr6 13978830 C T
Chr6 13978893 C T
Chr6 13978905 C T
Chr6 13978918 C T
Chr6 13979019 C T
Chr6 13979163 A G
Chr6 13979178 T G
Chr6 13979469 A G
Chr6 13979520 G T
Chr6 13979628 G A
Chr6 13979629 A G
Chr6 13979665 A G
Chr6 13979682 T A
Chr6 13979723 T C
Chr6 13979726 C T
Chr6 13980580 A G
Chr6 13980806 A G
Chr6 13980974 A G
Chr6 13981096 A G
Chr6 13981386 C G
Chr6 13981671 A C
Chr6 13981674 A G
Chr6 13981746 A C
Chr6 13981921 A G
Chr6 13982515 A G
Chr6 13982559 A T
Chr6 13982615 C G
Chr6 13982616 T C
Chr6 13982645 T C
Chr6 13982752 G A
Chr6 13982754 C T
Chr6 13982784 C A
Chr6 13982806 A G
Chr6 13982815 C T
Chr6 13982927 T C
Chr6 13982979 C T
Chr6 13983043 G C
Chr6 13983093 G A
Chr6 13983128 C T
Chr6 13983247 C A
Chr6 13983327 G A
Chr6 13983382 T C
Chr6 13983427 C T
Chr6 13983466 A G
Chr6 13983484 G A
Chr6 13983520 C T
Chr6 13983569 A G
Chr6 13983968 A T
Chr6 13983971 C T
Chr6 13984005 G A
Chr6 13984030 G T
Chr6 13984043 C T
Chr6 13984050 C T
Chr6 13984138 C A
Chr6 13984142 A G
Chr6 13984179 G A
Chr6 13984295 C T
Chr6 13984298 G A
Chr6 13984358 G A
Chr6 13984568 C A
Chr6 13984646 G A
Chr6 13984710 T C
Chr6 13984745 A G
Chr6 13984754 T A
Chr6 13984798 T C
Chr6 13984836 C T
Chr6 13984855 T C
Chr6 13984873 T C
Chr6 13984917 G A
Chr6 13985006 T G
Chr6 13985008 A G
Chr6 13985013 C T
Chr6 13985113 T G
Chr6 13985134 A G
Chr6 13985238 T A
Chr6 13985386 C G
Chr6 13985515 C T
Chr6 13985532 T G
Chr6 13985868 T A
Chr6 13985999 G A
Chr6 13986045 T C
Chr6 13986319 G A
Chr6 13986347 T C
Chr6 13986511 C T
Chr6 13986588 A G
Chr6 13986721 T A
Chr6 13986722 T G
Chr6 13986741 C T
Chr6 13986769 T C
Chr6 13986770 C T
Chr6 13986844 A G
Chr6 13986847 C T
Chr6 13986857 A G
Chr6 13987078 A C
Chr6 13987197 T C
Chr6 13987236 G A
Chr6 13987422 C A
Chr6 13987650 T G
Chr6 13987704 G T
Chr6 13987779 G T
Chr6 13987823 C T
Chr6 13987882 G A
Chr6 13987915 C T
Chr6 13987961 C T
Chr6 13987969 A G
Chr6 13988026 G A
Chr6 13988036 T C
Chr6 13988046 G T
Chr6 13988056 G A
Chr6 13988074 G C
Chr6 13988122 C T
Chr6 13988180 A G
Chr6 13988284 A G
Chr6 13988378 C T
Chr6 13988399 C T
Chr6 13988403 T C
Chr6 13988419 C T
Chr6 13988444 A C
Chr6 13988461 C T
Chr6 13988524 A T
Chr6 13988715 A C
Chr6 13988894 T A
Chr6 13988985 A G
Chr6 13989313 T A
Chr6 13989555 G A
Chr6 13989647 A G
Chr6 13989653 A T
Chr6 13989677 C T
Chr6 13989874 T C
Chr6 13989902 T G
Chr6 13989912 T C
Chr6 13989982 A G
Chr6 13989999 T C
Chr6 13990010 C T
Chr6 13990022 C G
Chr6 13990053 C T
Chr6 13990124 C T
Chr6 13990150 G A
Chr6 13990166 A G
Chr6 13990179 C T
Chr6 13990270 G A
Chr6 13990330 T C
Chr6 13990353 C T
Chr6 13990407 C T
Chr6 13990433 C T
Chr6 13990460 C T
Chr6 13990467 T C
Chr6 13990486 A G
Chr6 13990510 T C
Chr6 13990538 T C
Chr6 13990593 T C
Chr6 13990627 C T
Chr6 13990718 G A
Chr6 13990770 T A
Chr6 13990822 C T
Chr6 13991096 A G
Chr6 13991143 T A
Chr6 13991278 T C
Chr6 13991483 C T
Chr6 13991529 A G
Chr6 13991632 A G
Chr6 13991763 T C
Chr6 13991899 C T
Chr6 13992186 T C
Chr6 13992367 G A
Chr6 13992417 A G
Chr6 13992557 A G
Chr6 13992566 T C
Chr6 13992597 G A
Chr6 13992735 C T
Chr6 13992776 C G
Chr6 13992876 T C
Chr6 13992983 G A
Chr6 13993104 G A
Chr6 13993112 T C
Chr6 13993133 C T
Chr6 13993343 T G
Chr6 13993352 C T
Chr6 13993353 A G
Chr6 13993383 T C
Chr6 13993465 T C
Chr6 13993683 T C
Chr6 13994037 C A
Chr6 13994038 G T
Chr6 13994044 G A
Chr6 13994287 A T
Chr6 13994288 G T
Chr6 13994351 C T
Chr6 13994358 A G
Chr6 13994458 A G
Chr6 13994521 G A
Chr6 13994532 T A
Chr6 13994626 A G
Chr6 13994634 T C
Chr6 13994685 A T
Chr6 13994695 T C
Chr6 13994738 C T
Chr6 13994744 G A
Chr6 13995019 T A
Chr6 13995299 T C
Chr6 13995429 T A
Chr6 13995565 C T
Chr6 13996040 T C
Chr6 13996086 G A
Chr6 13997372 G T
Chr6 13997932 G A
Chr6 13998136 C A
Chr6 13998184 C T
Chr6 13998204 A G
Chr6 13998211 T C
Chr6 13998216 T C
Chr6 13998228 G A
Chr6 13998239 A G
Chr6 13998272 C T
Chr6 13998384 C T
Chr6 13998390 C G
Chr6 13998853 A G
Chr6 13998893 T A
Chr6 13998898 T C
Chr6 13999087 G A
Chr6 13999166 T A
Chr6 13999237 C T
Chr6 13999356 C T
Chr6 13999428 C T
Chr6 13999442 C T
Chr6 13999679 A C
Chr6 13999709 G T
Chr6 14000140 G A
Chr6 14000478 T C
Chr6 14000526 C T
Chr6 14000545 C T
Chr6 14000576 A G
Chr6 14000591 G A
Chr6 14000607 C T
Chr6 14000677 C G
Chr6 14000697 C T
Chr6 14000744 T C
Chr6 14000755 G A
Chr6 14001084 C T
Chr6 14001086 A T
Chr6 14001105 C T
Chr6 14001135 T C
Chr6 14001194 T C
Chr6 14001232 T A
Chr6 14001249 T C
Chr6 14001392 T A
Chr6 14001397 G A
Chr6 14001530 G T
Chr6 14001593 A G
Chr6 14001771 A G
Chr6 14001813 A C
Chr6 14001831 G A
Chr6 14002174 T C
Chr6 14002203 T C
Chr6 14002496 A G
Chr6 14002891 G A
Chr6 14003090 A G
Chr6 14003784 C A
Chr6 14004119 A G
Chr6 14004553 G T
Chr6 14004837 G A
Chr6 14005007 G A
Chr6 14005275 A T
Chr6 14005301 A G
Chr6 14005408 C T
Chr6 14005420 G A
Chr6 14005467 C T
Chr6 14005471 G A
Chr6 14005493 C T
Chr6 14005500 A G
Chr6 14005533 A C
Chr6 14005538 C T
Chr6 14005703 C T
Chr6 14005706 G C
Chr6 14005802 G A
Chr6 14005904 G A
Chr6 14006024 C T
Chr6 14006072 A G
Chr6 14006441 C T
Chr6 14006481 C T
Chr6 14006482 A G
Chr6 14006512 C G
Chr6 14006563 A G
Chr6 14006805 C T
Chr6 14007161 A G
Chr6 14007186 C A
Chr6 14007458 T C
Chr6 14007671 C T
Chr6 14007739 C T
Chr6 14008030 T C
Chr6 14008124 C G
Chr6 14008147 C T
Chr6 14008331 C G
Chr6 14009181 C T
Chr6 14009264 T A
Chr6 14009310 G A
Chr6 14009353 A G
Chr6 14009429 C T
Chr6 14010204 C A
Chr6 14010498 C A
Chr6 14010596 A G
Chr6 14011003 A T
Chr6 14011624 T C
Chr6 14012355 C T
Chr6 14013212 G A
Chr6 14013255 T G
Chr6 14013743 C G
Chr6 14013763 C T
Chr6 14013997 A G
Chr6 14014173 A G
Chr6 14014542 C A
Chr6 14015227 A T
Chr6 14015994 T C
Chr6 14016306 A G
Chr6 14016346 A G
Chr6 14016474 C T
Chr6 14016784 G A
Chr6 14017810 C T
Chr6 14017916 C T
Chr6 14018065 A G
Chr6 14018749 A G
Chr6 14019081 C G
Chr6 14019547 T C
Chr6 14019630 G A
Chr6 14019760 G T
Chr6 14019796 A G
Chr6 14019802 G A
Chr6 14019815 C T
Chr6 14019848 A G
Chr6 14019852 T A
Chr6 14019915 G A
Chr6 14019962 T C
Chr6 14019967 A G
Chr6 14020015 T C
Chr6 14020180 C T
Chr6 14020201 T C
Chr6 14020217 C T
Chr6 14020294 A G
Chr6 14020665 T G
Chr6 14020842 G A
Chr6 14021099 A G
Chr6 14021288 A G
Chr6 14021289 A G
Chr6 14021321 C T
Chr6 14021372 T G
Chr6 14021388 A T
Chr6 14021420 G A
Chr6 14021444 C T
Chr6 14021474 C T
Chr6 14021597 T A
Chr6 14021664 T G
Chr6 14021673 T C
Chr6 14021727 C A
Chr6 14021829 T C
Chr6 14021922 G C
Chr6 14021952 T C
Chr6 14022118 G A
Chr6 14022123 G A
Chr6 14022128 C T
Chr6 14022153 T C
Chr6 14022175 C T
Chr6 14022191 T C
Chr6 14022238 A G
Chr6 14022255 G A
Chr6 14022258 G A
Chr6 14022267 G A
Chr6 14022282 C T
Chr6 14022286 A G
Chr6 14022348 A G
Chr6 14022394 A G
Chr6 14022454 G T
Chr6 14022461 C G
Chr6 14022465 A T
Chr6 14022466 C T
Chr6 14022469 A G
Chr6 14022486 G A
Chr6 14022522 C T
Chr6 14022525 A G
Chr6 14022595 A C
Chr6 14022682 C T
Chr6 14022781 A C
Chr6 14022809 A G
Chr6 14022817 T A
Chr6 14022837 A C
Chr6 14022839 G T
Chr6 14022935 G A
Chr6 14023067 C T
Chr6 14023157 G A
Chr6 14023215 A T
Chr6 14023328 G A
Chr6 14023383 C T
Chr6 14023425 G T
Chr6 14023476 G A
Chr6 14023503 G A
Chr6 14023511 G T
Chr6 14023512 G A
Chr6 14023533 T C
Chr6 14023547 C T
Chr6 14023587 A G
Chr6 14023661 T C
Chr6 14023663 C G
Chr6 14023678 T C
Chr6 14023774 A C
Chr6 14023896 C T
Chr6 14023952 T C
Chr6 14023993 A T
Chr6 14024006 C T
Chr6 14024032 A T
Chr6 14024107 C T
Chr6 14024113 G A
Chr6 14024208 C T
Chr6 14024218 A G
Chr6 14024257 T C
Chr6 14024342 C T
Chr6 14024403 A G
Chr6 14024462 G A
Chr6 14024537 G A
Chr6 14024635 T C
Chr6 14024655 A G
Chr6 14024690 A G
Chr6 14024739 T G
Chr6 14024760 T G
Chr6 14024835 G A
Chr6 14024862 T C
Chr6 14024944 T G
Chr6 14025063 G A
Chr6 14025131 C T
Chr6 14025184 C T
Chr6 14025261 C T
Chr6 14025365 G A
Chr6 14025377 T C
Chr6 14025391 A G
Chr6 14025393 A G
Chr6 14025426 G A
Chr6 14025446 T C
Chr6 14025457 T C
Chr6 14025520 A G
Chr6 14025569 C T
Chr6 14025618 A G
Chr6 14025722 G A
Chr6 14025759 T C
Chr6 14025789 C T
Chr6 14025797 A G
Chr6 14025870 G A
Chr6 14025904 G C
Chr6 14025958 G A
Chr6 14025978 C T
Chr6 14026003 G C
Chr6 14026014 T C
Chr6 14026134 T C
Chr6 14026144 G A
Chr6 14026224 C T
Chr6 14026241 G A
Chr6 14026251 T C
Chr6 14026275 C G
Chr6 14026329 A G
Chr6 14026374 G A
Chr6 14026386 G C
Chr6 14026560 G A
Chr6 14026571 C T
Chr6 14026617 A G
Chr6 14026697 C T
Chr6 14026770 C T
Chr6 14026827 A G
Chr6 14027212 A G
Chr6 14027233 T C
Chr6 14027347 T A
Chr6 14027357 C T
Chr6 14027392 T C
Chr6 14027479 T C
Chr6 14027521 A C
Chr6 14027525 G C
Chr6 14027526 G A
Chr6 14027530 C G
Chr6 14027542 C T
Chr6 14027546 G T
Chr6 14027557 A C
Chr6 14027562 A G
Chr6 14027570 T G
Chr6 14027577 T G
Chr6 14027586 T C
Chr6 14027597 G T
Chr6 14027601 T A
Chr6 14027604 A C
Chr6 14027606 A G
Chr6 14027607 G C
Chr6 14027609 T G
Chr6 14027633 T C
Chr6 14027641 T G
Chr6 14027646 G A
Chr6 14027647 C T
Chr6 14027654 G A
Chr6 14027666 A G
Chr6 14027671 G T
Chr6 14027673 T A
Chr6 14027680 T A
Chr6 14027682 G A
Chr6 14027683 A G
Chr6 14027688 T C
Chr6 14027689 C G
Chr6 14027691 A T
Chr6 14027694 C A
Chr6 14027696 G A
Chr6 14027697 C G
Chr6 14027699 G T
Chr6 14027709 C T
Chr6 14027724 C T
Chr6 14027732 G T
Chr6 14027738 A G
Chr6 14027742 T C
Chr6 14027745 C T
Chr6 14027746 A G
Chr6 14027747 C G
Chr6 14027757 C T
Chr6 14027774 A G
Chr6 14027775 G C
Chr6 14027779 A G
Chr6 14027780 A G
Chr6 14027781 C T
Chr6 14027787 T G
Chr6 14027793 T C
Chr6 14027801 G T
Chr6 14027808 A T
Chr6 14027810 A G
Chr6 14027811 G A
Chr6 14027817 C T
Chr6 14027818 G C
Chr6 14027820 T A
Chr6 14027823 A C
Chr6 14027825 A G
Chr6 14027826 G C
Chr6 14027828 T G
Chr6 14027837 C T
Chr6 14027855 C A
Chr6 14027861 T C
Chr6 14027874 G A
Chr6 14027883 G A
Chr6 14027885 G C
Chr6 14027886 A G
Chr6 14027898 G A
Chr6 14027907 G A
Chr6 14028095 A G
Chr6 14028114 A G
Chr6 14028131 C T
Chr6 14028284 T C
Chr6 14028289 A T
Chr6 14028435 C A
Chr6 14028457 G C
Chr6 14028543 T C
Chr6 14028603 C T
Chr6 14028649 T C
Chr6 14028889 C T
Chr6 14028896 T C
Chr6 14028912 A G
Chr6 14029061 G A
Chr6 14029080 C T
Chr6 14029160 C T
Chr6 14029178 T C
Chr6 14029183 G A
Chr6 14029184 A G
Chr6 14029240 T C
Chr6 14029241 G A
Chr6 14029257 T C
Chr6 14029327 G A
Chr6 14029343 T C
Chr6 14029479 A G
Chr6 14029525 T C
Chr6 14029592 T C
Chr6 14029595 G T
Chr6 14029640 A C
Chr6 14029659 C T
Chr6 14029720 G A
Chr6 14029731 A T
Chr6 14029779 G A
Chr6 14029828 T C
Chr6 14029967 G A
Chr6 14029986 C G
Chr6 14029990 C T
Chr6 14030021 G A
Chr6 14030062 G A
Chr6 14030308 C T
Chr6 14030378 G A
Chr6 14030419 C T
Chr6 14030425 C G
Chr6 14030466 G T
Chr6 14030563 C T
Chr6 14030631 A G
Chr6 14030762 C T
Chr6 14030768 G A
Chr6 14030828 G C
Chr6 14030896 G T
Chr6 14031016 A G
Chr6 14031025 T C
Chr6 14031161 T C
Chr6 14031183 A G
Chr6 14031184 G T
Chr6 14031189 A T
Chr6 14031232 G A
Chr6 14031234 C T
Chr6 14031256 C T
Chr6 14031293 C T
Chr6 14031377 G A
Chr6 14031408 T C
Chr6 14031463 T C
Chr6 14031480 C T
Chr6 14031484 C T
Chr6 14031531 G A
Chr6 14031544 C G
Chr6 14031583 T C
Chr6 14031674 C T
Chr6 14031699 A G
Chr6 14031708 A G
Chr6 14031717 A G
Chr6 14031770 C T
Chr6 14031845 A G
Chr6 14031868 C A
Chr6 14031890 T C
Chr6 14031918 G A
Chr6 14031932 A G
Chr6 14032036 T G
Chr6 14032045 C T
Chr6 14032072 G A
Chr6 14032119 T C
Chr6 14032165 C T
Chr6 14032204 A G
Chr6 14032301 G A
Chr6 14032314 T G
Chr6 14032332 T C
Chr6 14032340 A G
Chr6 14032353 G A
Chr6 14032385 A C
Chr6 14032407 C G
Chr6 14032416 A C
Chr6 14032551 A C
Chr6 14032588 C T
Chr6 14032590 A G
Chr6 14032704 G A
Chr6 14032709 G A
Chr6 14032723 T C
Chr6 14032737 T C
Chr6 14032813 A T
Chr6 14032949 C T
Chr6 14032957 C T
Chr6 14032982 T G
Chr6 14032984 G A
Chr6 14033011 G A
Chr6 14033025 A G
Chr6 14033056 A G
Chr6 14033074 A G
Chr6 14033106 T C
Chr6 14033128 C T
Chr6 14033168 A G
Chr6 14033234 G A
Chr6 14033271 G C
Chr6 14033315 C T
Chr6 14033320 T C
Chr6 14033341 G A
Chr6 14033363 C T
Chr6 14033371 G A
Chr6 14033399 T C
Chr6 14033405 G C
Chr6 14033408 A G
Chr6 14033438 C T
Chr6 14033462 G A
Chr6 14033501 C T
Chr6 14033505 T C
Chr6 14033511 G A
Chr6 14033514 T C
Chr6 14033556 T C
Chr6 14033588 A G
Chr6 14033691 C T
Chr6 14033701 G A
Chr6 14033717 T C
Chr6 14033722 C T
Chr6 14033765 T A
Chr6 14033768 T C
Chr6 14033782 G C
Chr6 14033966 G A
Chr6 14033991 G A
Chr6 14034087 G C
Chr6 14035632 G T
Chr6 14035668 C G
Chr6 14035701 A G
Chr6 14035707 A G
Chr6 14035730 G A
Chr6 14035736 A G
Chr6 14035793 C T
Chr6 14035922 A G
Chr6 14035937 T A
Chr6 14035999 T C
Chr6 14036012 T C
Chr6 14036123 T C
Chr6 14036134 C T
Chr6 14036144 A G
Chr6 14036193 G A
Chr6 14036199 A G
Chr6 14036220 C T
Chr6 14036259 G A
Chr6 14036291 G A
Chr6 14036304 C A
Chr6 14036329 T G
Chr6 14036373 T C
Chr6 14036472 G A
Chr6 14036501 A G
Chr6 14036559 A T
Chr6 14036566 T A
Chr6 14036644 A C
Chr6 14036652 T C
Chr6 14036761 A G
Chr6 14036771 A T
Chr6 14036863 C T
Chr6 14036915 T C
Chr6 14036934 C T
Chr6 14036977 G A
Chr6 14036997 A G
Chr6 14037112 T C
Chr6 14037166 T C
Chr6 14037196 G A
Chr6 14037235 C T
Chr6 14037331 T A
Chr6 14037564 A C
Chr6 14037812 C T
Chr6 14038060 T C
Chr6 14038157 G A
Chr6 14038346 G A
Chr6 14038365 T C
Chr6 14038414 C T
Chr6 14038483 A G
Chr6 14038492 G A
Chr6 14038551 T C
Chr6 14038597 C T
Chr6 14038642 C T
Chr6 14038643 A G
Chr6 14038663 A G
Chr6 14038668 T C
Chr6 14038699 G A
Chr6 14038711 C T
Chr6 14038723 C T
Chr6 14038753 G A
Chr6 14038756 G A
Chr6 14038770 T C
Chr6 14038788 G C
Chr6 14038793 G A
Chr6 14038878 G A
Chr6 14038898 G A
Chr6 14038907 T C
Chr6 14038926 G A
Chr6 14038927 A G
Chr6 14038963 C T
Chr6 14038976 C T
Chr6 14038993 C T
Chr6 14038997 A G
Chr6 14039030 C T
Chr6 14039039 A G
Chr6 14039040 C T
Chr6 14039051 A G
Chr6 14039291 G A
Chr6 14039311 G A
Chr6 14039546 A T
Chr6 14039698 T A
Chr6 14040172 G A
Chr6 14040198 C A
Chr6 14040224 A G
Chr6 14040418 A T
Chr6 14040435 C T
Chr6 14040548 A T
Chr6 14040687 A G
Chr6 14040843 A T
Chr6 14040872 T C
Chr6 14040879 A G
Chr6 14040896 G A
Chr6 14040948 A G
Chr6 14041237 G A
Chr6 14041248 T A
Chr6 14041258 T C
Chr6 14041293 G A
Chr6 14041321 T C
Chr6 14041413 C A
Chr6 14041451 G A
Chr6 14041473 G C
Chr6 14041477 G A
Chr6 14041584 G A
Chr6 14041634 G A
Chr6 14041825 G A
Chr6 14041826 A G
Chr6 14041855 G T
Chr6 14041874 A G
Chr6 14041890 C T
Chr6 14041956 A G
Chr6 14041977 A G
Chr6 14042006 G A
Chr6 14042018 C T
Chr6 14042060 A G
Chr6 14042216 A G
Chr6 14042226 A T
Chr6 14042238 C A
Chr6 14042244 C A
Chr6 14042245 T A
Chr6 14042246 G A
Chr6 14042251 T C
Chr6 14042252 C T
Chr6 14042257 T C
Chr6 14042274 G A
Chr6 14042293 G A
Chr6 14042336 A G
Chr6 14042393 A G
Chr6 14042397 A G
Chr6 14042399 C T
Chr6 14042403 C T
Chr6 14042409 T A
Chr6 14042420 G T
Chr6 14042424 G C
Chr6 14042427 G C
Chr6 14042441 A T
Chr6 14042545 C T
Chr6 14042638 G C
Chr6 14042686 C T
Chr6 14043160 A C
Chr6 14043653 A G
Chr6 14043745 T C
Chr6 14043808 C T
Chr6 14043851 T C
Chr6 14043892 T C
Chr6 14043902 G A
Chr6 14043933 C T
Chr6 14043949 A G
Chr6 14043955 T C
Chr6 14044053 C T
Chr6 14044170 G A
Chr6 14044282 A G
Chr6 14044294 T A
Chr6 14044321 T C
Chr6 14044335 A G
Chr6 14044370 C T
Chr6 14044641 G T
Chr6 14044695 A G
Chr6 14044704 A G
Chr6 14044788 G C
Chr6 14044840 G A
Chr6 14045038 T C
Chr6 14045065 T C
Chr6 14045149 T C
Chr6 14045190 T C
Chr6 14045344 G T
Chr6 14045504 G A
Chr6 14045505 C T
Chr6 14045506 G A
Chr6 14045542 A G
Chr6 14045679 A G
Chr6 14045799 G T
Chr6 14045863 T G
Chr6 14045935 C A
Chr6 14045938 A G
Chr6 14045941 A G
Chr6 14045951 G A
Chr6 14046085 T G
Chr6 14046228 G A
Chr6 14046382 G A
Chr6 14046402 G T
Chr6 14046444 G A
Chr6 14046489 T C
Chr6 14046545 C T
Chr6 14046667 A C
Chr6 14046737 G C
Chr6 14046954 A G
Chr6 14046968 T C
Chr6 14047106 T C
Chr6 14047120 C T
Chr6 14047128 C T
Chr6 14047224 A G
Chr6 14047498 G C
Chr6 14047499 G A
Chr6 14047663 A G
Chr6 14047931 T C
Chr6 14047980 A G
Chr6 14048121 C G
Chr6 14048126 C T
Chr6 14048400 C A
Chr6 14048482 A T
Chr6 14048619 T C
Chr6 14048855 A C
Chr6 14048891 G A
Chr6 14049188 A G
Chr6 14049243 C T
Chr6 14049285 A G
Chr6 14050104 A G
Chr6 14050543 A G
Chr6 14050780 T C
Chr6 14051137 C T
Chr6 14051138 C G
Chr6 14051139 A T
Chr6 14051162 A C
Chr6 14051165 A G
Chr6 14051170 C T
Chr6 14051172 G A
Chr6 14051194 C T
Chr6 14051269 T C
Chr6 14051316 G A
Chr6 14051368 T G
Chr6 14051484 T C
Chr6 14051509 C T
Chr6 14051607 A G
Chr6 14051609 G A
Chr6 14051617 A G
Chr6 14051635 G A
Chr6 14051651 C G
Chr6 14051756 A C
Chr6 14051768 C T
Chr6 14051771 G T
Chr6 14051826 G A
Chr6 14051864 A G
Chr6 14051953 G A
Chr6 14051980 G A
Chr6 14051988 C T
Chr6 14052023 G T
Chr6 14052104 C T
Chr6 14052108 G A
Chr6 14052157 G A
Chr6 14052195 C G
Chr6 14052213 A C
Chr6 14052247 C T
Chr6 14052333 C T
Chr6 14052381 T C
Chr6 14052383 T C
Chr6 14052384 A G
Chr6 14052400 C T
Chr6 14052408 T C
Chr6 14052409 T C
Chr6 14052477 T G
Chr6 14052565 T C
Chr6 14052607 A T
Chr6 14052737 T A
Chr6 14052769 T C
Chr6 14052772 A T
Chr6 14052808 A G
Chr6 14052883 C T
Chr6 14052900 C T
Chr6 14052935 T C
Chr6 14052950 C T
Chr6 14052974 G A
Chr6 14052983 T A
Chr6 14053015 G A
Chr6 14053113 C T
Chr6 14053172 A G
Chr6 14053174 C T
Chr6 14053202 C T
Chr6 14053247 G A
Chr6 14053252 A G
Chr6 14053283 A T
Chr6 14053289 T C
Chr6 14053330 T A
Chr6 14053439 C T
Chr6 14053451 G A
Chr6 14053452 A T
Chr6 14053453 C G
Chr6 14053475 G A
Chr6 14053496 T C
Chr6 14053542 A G
Chr6 14053546 T C
Chr6 14053552 G C
Chr6 14053649 T C
Chr6 14053665 C T
Chr6 14053684 A G
Chr6 14053693 G T
Chr6 14053731 A C
Chr6 14053738 T A
Chr6 14053748 A G
Chr6 14053784 A C
Chr6 14053800 T G
Chr6 14053832 C A
Chr6 14054003 G A
Chr6 14054096 G A
Chr6 14054115 T C
Chr6 14054119 C T
Chr6 14054145 A C
Chr6 14054203 A G
Chr6 14054207 G C
Chr6 14054333 A T
Chr6 14054529 C T
Chr6 14054530 A C
Chr6 14054539 T A
Chr6 14054553 C T
Chr6 14054554 T C
Chr6 14054586 C T
Chr6 14054588 G C
Chr6 14054610 A G
Chr6 14054648 T C
Chr6 14054660 C T
Chr6 14054670 A G
Chr6 14054690 G A
Chr6 14054716 C G
Chr6 14054752 C A
Chr6 14054789 A G
Chr6 14054827 A G
Chr6 14054878 T A
Chr6 14054928 G A
Chr6 14054945 T C
Chr6 14054993 T C
Chr6 14055039 T A
Chr6 14055074 A G
Chr6 14055170 G A
Chr6 14055193 C T
Chr6 14055281 A G
Chr6 14055282 G A
Chr6 14055316 A G
Chr6 14055325 A G
Chr6 14055326 C T
Chr6 14055343 A G
Chr6 14055375 T C
Chr6 14055425 T C
Chr6 14055434 C T
Chr6 14055435 G A
Chr6 14055439 T C
Chr6 14055440 T G
Chr6 14055447 C T
Chr6 14055451 G A
Chr6 14055485 A G
Chr6 14055496 G A
Chr6 14055812 C T
Chr6 14055845 T A
Chr6 14056797 A G
Chr6 14056869 G T
Chr6 14056870 A C
Chr6 14056871 G C
Chr6 14057030 T G
Chr6 14057535 T C
Chr6 14057615 C G
Chr6 14057863 G A
Chr6 14057986 C G
Chr6 14058041 A G
Chr6 14058612 G A
Chr6 14058618 C T
Chr6 14058650 G A
Chr6 14058655 C T
Chr6 14058662 C T
Chr6 14058850 A G
Chr6 14059040 T C
Chr6 14059306 C G
Chr6 14059652 C T
Chr6 14059754 T C
Chr6 14059761 G A
Chr6 14059787 C T
Chr6 14059859 T G
Chr6 14060175 T A
Chr6 14060203 G A
Chr6 14060227 G A
Chr6 14060233 A G
Chr6 14060243 G A
Chr6 14060290 A G
Chr6 14060296 A T
Chr6 14060355 G A
Chr6 14060411 C T
Chr6 14060419 G A
Chr6 14060426 T C
Chr6 14060446 G A
Chr6 14060469 A C
Chr6 14060511 A G
Chr6 14060515 C T
Chr6 14060541 G A
Chr6 14060573 G A
Chr6 14060680 C T
Chr6 14060693 G A
Chr6 14060798 C A
Chr6 14061114 C T
Chr6 14061299 G A
Chr6 14061701 T C
Chr6 14061717 G A
Chr6 14061744 A T
Chr6 14061801 A G
Chr6 14061914 A T
Chr6 14061987 G T
Chr6 14061988 A G
Chr6 14062056 T A
Chr6 14062132 C G
Chr6 14062233 G A
Chr6 14062350 T C
Chr6 14062529 T C
Chr6 14062534 G A
Chr6 14062547 G T
Chr6 14062687 A G
Chr6 14062710 C T
Chr6 14062714 G A
Chr6 14062715 T A
Chr6 14062743 T C
Chr6 14062760 G T
Chr6 14062763 A T
Chr6 14062798 C T
Chr6 14062816 C T
Chr6 14062866 G A
Chr6 14062879 A C
Chr6 14062936 C T
Chr6 14062953 T C
Chr6 14062983 T C
Chr6 14063020 C T
Chr6 14063064 G A
Chr6 14063098 T C
Chr6 14063119 T C
Chr6 14063120 G A
Chr6 14063155 G A
Chr6 14063157 A G
Chr6 14063328 T G
Chr6 14063347 G A
Chr6 14063408 T C
Chr6 14063417 T C
Chr6 14063427 T C
Chr6 14063469 A G
Chr6 14063500 C T
Chr6 14063652 C T
Chr6 14063758 G A
Chr6 14063789 T C
Chr6 14063807 G A
Chr6 14063831 G A
Chr6 14063863 C T
Chr6 14063887 C A
Chr6 14063900 A G
Chr6 14063938 C T
Chr6 14063945 C T
Chr6 14064118 G A
Chr6 14064155 G A
Chr6 14064198 C T
Chr6 14064199 T C
Chr6 14064239 G A
Chr6 14064261 T C
Chr6 14064497 C T
Chr6 14064655 C T
Chr6 14064720 C T
Chr6 14064945 A G
Chr6 14065141 C G
Chr6 14065233 A G
Chr6 14065247 C T
Chr6 14065359 C G
Chr6 14065667 T C
Chr6 14065787 G A
Chr6 14065845 A T
Chr6 14066103 G T
Chr6 14066181 C T
Chr6 14066231 A T
Chr6 14066289 C A
Chr6 14066387 C T
Chr6 14066483 A G
Chr6 14066557 C G
Chr6 14066610 T C
Chr6 14066665 G T
Chr6 14066709 T C
Chr6 14066812 A G
Chr6 14066925 C T
Chr6 14066928 T C
Chr6 14066934 A G
Chr6 14067248 T G
Chr6 14067294 G C
Chr6 14067381 C T
Chr6 14067523 T C
Chr6 14067636 T C
Chr6 14067718 T A
Chr6 14067739 A G
Chr6 14067832 C A
Chr6 14067884 C T
Chr6 14067925 G A
Chr6 14067945 T C
Chr6 14067964 T A
Chr6 14068290 C T
Chr6 14068313 G T
Chr6 14068648 A G
Chr6 14068700 A C
Chr6 14068794 A G
Chr6 14068826 A G
Chr6 14068878 T C
Chr6 14068912 T C
Chr6 14069021 C T
Chr6 14069354 T C
Chr6 14069356 G T
Chr6 14069365 T C
Chr6 14069406 C T
Chr6 14069479 T C
Chr6 14069655 A T
Chr6 14069659 C T
Chr6 14069835 C T
Chr6 14069917 T G
Chr6 14069996 A G
Chr6 14070067 G A
Chr6 14070101 T C
Chr6 14070199 T C
Chr6 14070213 T A
Chr6 14070305 G A
Chr6 14070360 T C
Chr6 14070388 G A
Chr6 14070449 C T
Chr6 14070535 T G
Chr6 14070862 C T
Chr6 14070879 C A
Chr6 14070898 C T
Chr6 14071126 C T
Chr6 14071189 T C
Chr6 14071200 C T
Chr6 14071406 G C
Chr6 14071489 T C
Chr6 14071603 T C
Chr6 14071635 A G
Chr6 14071930 A T
Chr6 14072297 A G
Chr6 14072482 T C
Chr6 14072561 T C
Chr6 14072589 A G
Chr6 14072671 G A
Chr6 14072792 T C
Chr6 14073288 T G
Chr6 14073319 G C
Chr6 14073320 C G
Chr6 14073491 A G
Chr6 14073502 C A
Chr6 14073648 T C
Chr6 14073848 A G
Chr6 14073875 T C
Chr6 14073969 T C
Chr6 14074128 G A
Chr6 14074794 T C
Chr6 14074921 G A
Chr6 14074949 T C
Chr6 14074968 C T
Chr6 14074972 A G
Chr6 14074989 A G
Chr6 14075044 A C
Chr6 14075097 G A
Chr6 14075148 A G
Chr6 14075150 A T
Chr6 14075153 T C
Chr6 14075156 T C
Chr6 14075333 C T
Chr6 14075424 G A
Chr6 14075568 A T
Chr6 14075569 A T
Chr6 14075597 C A
Chr6 14075710 T C
Chr6 14075838 T C
Chr6 14075855 A G
Chr6 14075879 T C
Chr6 14075901 C T
Chr6 14075910 T C
Chr6 14075918 C T
Chr6 14076001 C A
Chr6 14076007 C T
Chr6 14076008 A G
Chr6 14076070 C T
Chr6 14076092 C T
Chr6 14076159 C T
Chr6 14076178 A T
Chr6 14076190 T C
Chr6 14076219 A G
Chr6 14076237 G A
Chr6 14076253 C T
Chr6 14076281 T C
Chr6 14076287 C T
Chr6 14076368 C T
Chr6 14076443 C T
Chr6 14076562 C T
Chr6 14076582 C T
Chr6 14076585 C G
Chr6 14076604 A G
Chr6 14076629 A G
Chr6 14076641 C T
Chr6 14076690 G A
Chr6 14076771 G A
Chr6 14076784 C T
Chr6 14076791 T C
Chr6 14076865 G A
Chr6 14077005 T C
Chr6 14077065 A G
Chr6 14077076 G A
Chr6 14077131 T C
Chr6 14077175 A G
Chr6 14077188 C T
Chr6 14077307 G A
Chr6 14077446 C A
Chr6 14077447 T G
Chr6 14077578 C T
Chr6 14077663 C T
Chr6 14077712 G A
Chr6 14077780 C T
Chr6 14077826 G A
Chr6 14077881 G A
Chr6 14078097 G C
Chr6 14078173 G C
Chr6 14078227 A T
Chr6 14078241 G A
Chr6 14078252 C T
Chr6 14078279 A G
Chr6 14078307 T C
Chr6 14078310 C T
Chr6 14078340 G A
Chr6 14078475 T C
Chr6 14078519 G A
Chr6 14078521 G A
Chr6 14078531 A G
Chr6 14078639 A G
Chr6 14078682 C G
Chr6 14078706 T G
Chr6 14078800 G A
Chr6 14078801 G T
Chr6 14078934 G A
Chr6 14079059 G T
Chr6 14079278 A G
Chr6 14079572 G A
Chr6 14079648 C T
Chr6 14079721 G A
Chr6 14079744 T C
Chr6 14079826 A C
Chr6 14079834 G A
Chr6 14079838 C G
Chr6 14079894 C T
Chr6 14079968 T C
Chr6 14080002 C A
Chr6 14080038 C T
Chr6 14080124 C G
Chr6 14080126 T C
Chr6 14080151 A G
Chr6 14080180 A G
Chr6 14080347 A G
Chr6 14080493 C T
Chr6 14080498 C T
Chr6 14080511 T C
Chr6 14080512 G T
Chr6 14080546 G A
Chr6 14080641 C T
Chr6 14080674 G T
Chr6 14080750 C T
Chr6 14080751 G A
Chr6 14080789 A G
Chr6 14080866 A G
Chr6 14080967 C A
Chr6 14080984 C G
Chr6 14081070 T G
Chr6 14081091 C T
Chr6 14081101 T C
Chr6 14081434 G A
Chr6 14081818 T A
Chr6 14082344 C G
Chr6 14082345 C T
Chr6 14082386 T C
Chr6 14082437 C A
Chr6 14082438 G A
Chr6 14082555 T A
Chr6 14082571 A G
Chr6 14082605 C A
Chr6 14082671 T A
Chr6 14082698 A G
Chr6 14082709 A C
Chr6 14082710 A T
Chr6 14082716 A C
Chr6 14082717 T G
Chr6 14082720 A G
Chr6 14082727 G C
Chr6 14082813 G A
Chr6 14082829 T G
Chr6 14082830 A C
Chr6 14082869 C A
Chr6 14082882 T C
Chr6 14082885 A T
Chr6 14082894 T C
Chr6 14082896 A T
Chr6 14083003 C T
Chr6 14083042 C T
Chr6 14083133 A G
Chr6 14083218 G A
Chr6 14083270 C G
Chr6 14083463 T C
Chr6 14083663 C T
Chr6 14083685 C T
Chr6 14083744 C T
Chr6 14083748 A G
Chr6 14083793 A G
Chr6 14083843 T C
Chr6 14083916 G A
Chr6 14083955 A C
Chr6 14083977 G A
Chr6 14084056 C T
Chr6 14084079 G A
Chr6 14084083 A G
Chr6 14084096 C T
Chr6 14084105 G C
Chr6 14084209 T C
Chr6 14084489 A C
Chr6 14084536 C T
Chr6 14084573 A G
Chr6 14084768 G C
Chr6 14084814 G A
Chr6 14084912 A C
Chr6 14085182 G C
Chr6 14085240 A G
Chr6 14085345 A G
Chr6 14085384 C T
Chr6 14085443 G A
Chr6 14085542 A G
Chr6 14085608 C T
Chr6 14085633 G T
Chr6 14085667 C T
Chr6 14085676 T C
Chr6 14085739 A G
Chr6 14085812 C T
Chr6 14085846 A G
Chr6 14085966 G A
Chr6 14086035 G A
Chr6 14086090 G A
Chr6 14086236 C A
Chr6 14086340 A G
Chr6 14086872 G A
Chr6 14086963 C T
Chr6 14086983 T C
Chr6 14087002 A G
Chr6 14087047 G A
Chr6 14087245 G A
Chr6 14087347 G C
Chr6 14087440 A G
Chr6 14087558 A G
Chr6 14087950 A C
Chr6 14088027 A G
Chr6 14088233 C A
Chr6 14088326 C T
Chr6 14088350 T G
Chr6 14088396 C T
Chr6 14088431 C G
Chr6 14088432 G A
Chr6 14088435 C T
Chr6 14088464 T A
Chr6 14088478 G A
Chr6 14088540 G A
Chr6 14088969 A G
Chr6 14089292 G A
Chr6 14089419 T C
Chr6 14089793 G C
Chr6 14090139 G A
Chr6 14090582 G A
Chr6 14091039 G A
Chr6 14091080 A C
Chr6 14091306 C T
Chr6 14091310 T C
Chr6 14091652 A G
Chr6 14092074 T C
Chr6 14092110 G A
Chr6 14092150 T C
Chr6 14092447 G A
Chr6 14092526 C T
Chr6 14092635 T G
Chr6 14092908 T C
Chr6 14093624 C G
Chr6 14093703 C T
Chr6 14093704 A C
Chr6 14094097 G A
Chr6 14094174 A G
Chr6 14094508 T G
Chr6 14094724 G A
Chr6 14095091 T G
Chr6 14095173 A T
Chr6 14095314 T C
Chr6 14095326 T C
Chr6 14095740 T A
Chr6 14096018 T C
Chr6 14096080 G A
Chr6 14096593 C A
Chr6 14096745 T A
Chr6 14096776 T A
Chr6 14096838 T C
Chr6 14096914 A G
Chr6 14096922 T C
Chr6 14096937 G A
Chr6 14096972 C T
Chr6 14096985 C T
Chr6 14097428 T A
Chr6 14097439 C T
Chr6 14097446 T C
Chr6 14097459 A G
Chr6 14097709 C T
Chr6 14097814 C A
Chr6 14097869 G C
Chr6 14097990 A G
Chr6 14098004 A G
Chr6 14098060 C T
Chr6 14098083 C G
Chr6 14098114 C G
Chr6 14098166 C T
Chr6 14098217 G A
Chr6 14098290 C T
Chr6 14098450 T C
Chr6 14098505 G C
Chr6 14098545 C T
Chr6 14098743 A G
Chr6 14098793 T C
Chr6 14098857 A T
Chr6 14099106 G A
Chr6 14099125 A G
Chr6 14099172 G T
Chr6 14099190 C T
Chr6 14099262 C T
Chr6 14099309 T C
Chr6 14099332 C T
Chr6 14099340 A T
Chr6 14099414 T G
Chr6 14099437 G A
Chr6 14099472 A G
Chr6 14099571 G A
Chr6 14099599 T C
Chr6 14099676 C T
Chr6 14099757 C T
Chr6 14099777 A G
Chr6 14099817 C T
Chr6 14099888 G A
Chr6 14099969 A G
Chr6 14099997 A G
Chr6 14100020 T C
Chr6 14100054 C T
Chr6 14100065 T A
Chr6 14100081 G A
Chr6 14100207 C A
Chr6 14100224 A G
Chr6 14100346 T C
Chr6 14100361 G A
Chr6 14100414 T C
Chr6 14100418 C T
Chr6 14100448 T C
Chr6 14100509 C T
Chr6 14100633 A G
Chr6 14100664 G A
Chr6 14100700 G A
Chr6 14100856 A G
Chr6 14100948 T C
Chr6 14101038 C T
Chr6 14101040 A G
Chr6 14101088 G A
Chr6 14101110 A G
Chr6 14101122 C T
Chr6 14101132 C T
Chr6 14101159 A G
Chr6 14101185 G A
Chr6 14101198 C T
Chr6 14101245 C T
Chr6 14101279 G A
Chr6 14101287 G A
Chr6 14101372 G A
Chr6 14101508 T A
Chr6 14101533 T C
Chr6 14101588 G A
Chr6 14101621 A G
Chr6 14101686 C T
Chr6 14101695 A G
Chr6 14101729 T C
Chr6 14101828 G A
Chr6 14101840 A G
Chr6 14101876 T G
Chr6 14101892 C G
Chr6 14101977 C T
Chr6 14102008 A G
Chr6 14102090 A G
Chr6 14102095 C T
Chr6 14102152 A G
Chr6 14102206 A G
Chr6 14102226 G T
Chr6 14102371 A C
Chr6 14102400 T C
Chr6 14102570 G A
Chr6 14102616 G A
Chr6 14102625 A G
Chr6 14102645 C A
Chr6 14102665 C T
Chr6 14102679 A G
Chr6 14102778 C T
Chr6 14102820 C T
Chr6 14103061 C T
Chr6 14103076 G A
Chr6 14103081 T C
Chr6 14103101 T C
Chr6 14103151 C T
Chr6 14103171 G A
Chr6 14103195 C T
Chr6 14103210 G A
Chr6 14103232 A C
Chr6 14103234 T C
Chr6 14103246 T C
Chr6 14103357 G A
Chr6 14103359 G A
Chr6 14103398 C T
Chr6 14103436 G A
Chr6 14103445 T C
Chr6 14103488 T A
Chr6 14103644 C A
Chr6 14103793 G A
Chr6 14103823 A G
Chr6 14103841 A G
Chr6 14104046 G A
Chr6 14104054 T C
Chr6 14104133 C T
Chr6 14104191 T C
Chr6 14104235 T C
Chr6 14104254 G A
Chr6 14104267 C T
Chr6 14104274 G A
Chr6 14104305 A G
Chr6 14104351 C G
Chr6 14104360 G A
Chr6 14104363 G A
Chr6 14104482 C T
Chr6 14104558 G A
Chr6 14104658 G A
Chr6 14144047 C T
Chr6 14144077 A C
Chr6 14144091 G A
Chr6 14144116 T C
Chr6 14144128 A C
Chr6 14144132 T C
Chr6 14144191 C T
Chr6 14144753 G A
Chr6 14145552 G T
Chr6 14145706 C T
Chr6 14145729 T C
Chr6 14145804 A T
Chr6 14145897 T C
Chr6 14145910 G A
Chr6 14145988 G A
Chr6 14146065 T C
Chr6 14146329 A G
Chr6 14146442 G A
Chr6 14147003 A G
Chr6 14147058 T C
Chr6 14147364 A G
Chr6 14147611 T C
Chr6 14147752 A G
Chr6 14147911 A G
Chr6 14147938 G A
Chr6 14148138 C T
Chr6 14148361 T C
Chr6 14148518 C T
Chr6 14148649 A G
Chr6 14148913 T C
Chr6 14149052 A G
Chr6 14149064 A G
Chr6 14149191 G T
Chr6 14149245 T C
Chr6 14149302 C G
Chr6 14149348 A T
Chr6 14149671 C T
Chr6 14149860 A G
Chr6 14149946 C T
Chr6 14149969 C T
Chr6 14149989 C T
Chr6 14150011 T C
Chr6 14150118 C A
Chr6 14150184 G T
Chr6 14150344 C T
Chr6 14150386 A C
Chr6 14150440 A T
Chr6 14150455 G A
Chr6 14150469 G A
Chr6 14150478 T C
Chr6 14150529 G C
Chr6 14150582 G A
Chr6 14150628 T C
Chr6 14150681 T C
Chr6 14150731 A G
Chr6 14150733 A G
Chr6 14150779 A G
Chr6 14150783 T C
Chr6 14150789 T C
Chr6 14150807 A G
Chr6 14150817 G T
Chr6 14150841 T C
Chr6 14150860 A G
Chr6 14150873 C T
Chr6 14150922 A C
Chr6 14150961 A G
Chr6 14151009 G T
Chr6 14151091 C T
Chr6 14151331 A C
Chr6 14151405 G T
Chr6 14151553 G A
Chr6 14151837 A G
Chr6 14152140 C T
Chr6 14152292 C T
Chr6 14152700 G A
Chr6 14153014 T C
Chr6 14153095 A C
Chr6 14153371 A G
Chr6 14153509 C G
Chr6 14153536 G A
Chr6 14153616 T G
Chr6 14153750 C T
Chr6 14153866 C T
Chr6 14153923 A G
Chr6 14154173 T C
Chr6 14154223 G T
Chr6 14154224 G T
Chr6 14154247 C T
Chr6 14154261 C A
Chr6 14154291 A T
Chr6 14154688 A G
Chr6 14154704 A G
Chr6 14154763 T C
Chr6 14154826 T C
Chr6 14154829 C T
Chr6 14154874 G A
Chr6 14154967 A C
Chr6 14154969 A G
Chr6 14154985 C A
Chr6 14155004 C A
Chr6 14155007 A C
Chr6 14155008 A C
Chr6 14155058 G C
Chr6 14155069 A G
Chr6 14155189 T C
Chr6 14155280 C T
Chr6 14155531 G C
Chr6 14155553 G A
Chr6 14155562 G A
Chr6 14155577 T C
Chr6 14155615 C A
Chr6 14155638 C T
Chr6 14155644 C T
Chr6 14155670 A G
Chr6 14155678 A G
Chr6 14155690 G A
Chr6 14155705 C A
Chr6 14155713 C T
Chr6 14155883 T G
Chr6 14155925 T G
Chr6 14155930 G A
Chr6 14156036 C T
Chr6 14156101 C G
Chr6 14156138 C T
Chr6 14156139 T C
Chr6 14156173 C T
Chr6 14156216 C T
Chr6 14156280 G A
Chr6 14156445 C T
Chr6 14156477 G A
Chr6 14156504 A G
Chr6 14156543 C T
Chr6 14156550 C T
Chr6 14156585 A G
Chr6 14156600 G A
Chr6 14156605 A G
Chr6 14156634 G A
Chr6 14156656 C T
Chr6 14156674 C T
Chr6 14156681 G A
Chr6 14156712 C A
Chr6 14156772 G A
Chr6 14156820 A G
Chr6 14156873 C T
Chr6 14156883 G A
Chr6 14156900 T C
Chr6 14156935 A T
Chr6 14157033 C T
Chr6 14157043 A G
Chr6 14157145 C T
Chr6 14157166 A C
Chr6 14157255 G A
Chr6 14157816 G A
Chr6 14158430 C T
Chr6 14158911 C T
Chr6 14159073 G A
Chr6 14159144 C G
Chr6 14159501 G A
Chr6 14159527 G T
Chr6 14159658 C T
Chr6 14159756 C T
Chr6 14159907 G T
Chr6 14159910 G A
Chr6 14159964 G A
Chr6 14159970 G A
Chr6 14160032 T C
Chr6 14160040 T C
Chr6 14160078 A G
Chr6 14160079 C A
Chr6 14160154 G A
Chr6 14160157 G A
Chr6 14160319 C T
Chr6 14160408 T C
Chr6 14160467 T C
Chr6 14160473 C T
Chr6 14160490 T C
Chr6 14160535 G A
Chr6 14160643 A G
Chr6 14160676 C T
Chr6 14160695 G A
Chr6 14160697 A G
Chr6 14160812 T C
Chr6 14160827 A G
Chr6 14160832 C T
Chr6 14161150 T C
Chr6 14161163 C A
Chr6 14161200 G A
Chr6 14161226 T C
Chr6 14161236 C T
Chr6 14161283 C T
Chr6 14161379 A G
Chr6 14161383 A G
Chr6 14161388 A C
Chr6 14161429 A G
Chr6 14161487 A C
Chr6 14161540 T C
Chr6 14161661 G A
Chr6 14161695 A G
Chr6 14161746 A G
Chr6 14161880 C T
Chr6 14162057 C T
Chr6 14162159 C T
Chr6 14162252 A G
Chr6 14162446 G A
Chr6 14162841 A T
Chr6 14163058 A G
Chr6 14163548 G A
Chr6 14163761 C A
Chr6 14163803 G T
Chr6 14164322 T C
Chr6 14164423 T C
Chr6 14164682 G C
Chr6 14164707 A G
Chr6 14164758 T A
Chr6 14164829 C T
Chr6 14164830 G A
Chr6 14164853 G A
Chr6 14164906 T C
Chr6 14164987 C G
Chr6 14165036 C T
Chr6 14165160 G A
Chr6 14165245 G A
Chr6 14165328 T A
Chr6 14165393 C A
Chr6 14165402 C T
Chr6 14165407 G A
Chr6 14165419 T A
Chr6 14165487 G A
Chr6 14165498 T C
Chr6 14165615 C T
Chr6 14165618 T G
Chr6 14165632 T C
Chr6 14165653 T G
Chr6 14165774 A G
Chr6 14165820 T C
Chr6 14165967 G A
Chr6 14166045 A G
Chr6 14166204 G A
Chr6 14166240 G A
Chr6 14166262 G A
Chr6 14166283 A C
Chr6 14166514 T A
Chr6 14166917 T C
Chr6 14167010 T C
Chr6 14167071 C T
Chr6 14167098 A G
Chr6 14167124 G A
Chr6 14167136 G A
Chr6 14167141 T C
Chr6 14167146 C T
Chr6 14167148 A G
Chr6 14167160 T C
Chr6 14167213 G A
Chr6 14167238 A G
Chr6 14167273 T C
Chr6 14167274 C T
Chr6 14167418 A G
Chr6 14167487 G A
Chr6 14167547 T C
Chr6 14167772 G A
Chr6 14167827 T C
Chr6 14167837 T A
Chr6 14167957 G A
Chr6 14168085 G A
Chr6 14168118 C T
Chr6 14168124 C T
Chr6 14168127 T C
Chr6 14168157 A G
Chr6 14168195 G A
Chr6 14168221 G A
Chr6 14168299 C T
Chr6 14168322 G A
Chr6 14168351 C T
Chr6 14168362 T C
Chr6 14168506 G A
Chr6 14168523 C T
Chr6 14168547 T C
Chr6 14168603 G A
Chr6 14168606 T C
Chr6 14168624 A G
Chr6 14168751 T C
Chr6 14168773 A G
Chr6 14168852 C T
Chr6 14168893 G A
Chr6 14169292 T C
Chr6 14169298 A G
Chr6 14169354 A C
Chr6 14169374 A G
Chr6 14169397 G T
Chr6 14169426 G T
Chr6 14169556 T C
Chr6 14169572 C G
Chr6 14169731 A C
Chr6 14169762 A G
Chr6 14170295 C A
Chr6 14170386 C G
Chr6 14170416 T C
Chr6 14170558 C T
Chr6 14170670 C T
Chr6 14170771 A T
Chr6 14170895 A T
Chr6 14171506 T C
Chr6 14171527 G T
Chr6 14171559 C G
Chr6 14171570 C T
Chr6 14171741 C T
Chr6 14171798 G A
Chr6 14171838 T A
Chr6 14171916 T G
Chr6 14171931 T C
Chr6 14172019 A C
Chr6 14172144 A G
Chr6 14172265 A G
Chr6 14172509 G A
Chr6 14172886 T A
Chr6 14173083 G A
Chr6 14173116 A G
Chr6 14173287 G A
Chr6 14173360 A G
Chr6 14173463 G A
Chr6 14173468 G T
Chr6 14173499 T C
Chr6 14173807 A C
Chr6 14173829 T C
Chr6 14173833 A G
Chr6 14173878 G A
Chr6 14173880 T C
Chr6 14173964 C G
Chr6 14174001 G A
Chr6 14174032 T C
Chr6 14202469 G A
Chr6 14202487 C T
Chr6 14202496 T C
Chr6 14202640 C T
Chr6 14202661 C G
Chr6 14202724 C T
Chr6 14202728 T C
Chr6 14202751 A G
Chr6 14202983 A G
Chr6 14203028 A G
Chr6 14203052 A G
Chr6 14203087 T G
Chr6 14203649 A C
Chr6 14204017 C T
Chr6 14204025 T C
Chr6 14204116 C T
Chr6 14204176 G A
Chr6 14204333 G A
Chr6 14204393 C T
Chr6 14204548 A C
Chr6 14204549 G A
Chr6 14204608 T C
Chr6 14205404 T A
Chr6 14205563 C T
Chr6 14206205 C T
Chr6 14206230 T C
Chr6 14206538 G A
Chr6 14206741 T C
Chr6 14206811 G T
Chr6 14206979 A G
Chr6 14206994 C T
Chr6 14207085 A T
Chr6 14207127 A G
Chr6 14207430 C T
Chr6 14207492 A T
Chr6 14207758 C T
Chr6 14207895 C A
Chr6 14208028 A T
Chr6 14208029 A C
Chr6 14208052 G C
Chr6 14208088 G A
Chr6 14208239 A G
Chr6 14208653 T C
Chr6 14209066 G T
Chr6 14209169 C T
Chr6 14215759 T C
Chr6 14215865 G A
Chr6 14216107 C T
Chr6 14216113 C T
Chr6 14216180 A T
Chr6 14216210 G C
Chr6 14216220 G A
Chr6 14216456 G A
Chr6 14216513 G A
Chr6 14216517 T G
Chr6 14216559 T C
Chr6 14216625 C A
Chr6 14216641 C T
Chr6 14216765 G A
Chr6 14216766 G C
Chr6 14216827 A G
Chr6 14216874 C A
Chr6 14216878 G A
Chr6 14216901 G T
Chr6 14216924 T C
Chr6 14216935 T C
Chr6 14217036 T C
Chr6 14217169 A G
Chr6 14217172 C T
Chr6 14217193 A T
Chr6 14217287 G A
Chr6 14217329 A G
Chr6 14217337 C T
Chr6 14217416 G C
Chr6 14217484 T C
Chr6 14217515 A G
Chr6 14218671 T C
Chr6 14218681 C T
Chr6 14218697 G A
Chr6 14218726 G A
Chr6 14218788 A C
Chr6 14218821 G A
Chr6 14218831 G A
Chr6 14218863 T C
Chr6 14218898 C T
Chr6 14218920 G A
Chr6 14218959 G A
Chr6 14218982 T C
Chr6 14219157 G T
Chr6 14219185 A G
Chr6 14219236 T G
Chr6 14219355 G A
Chr6 14219793 A T
Chr6 14219968 G T
Chr6 14220038 A G
Chr6 14220092 T G
Chr6 14220094 G T
Chr6 14220192 T C
Chr6 14220539 C G
Chr6 14220667 A G
Chr6 14220994 A C
Chr6 14221300 A G
Chr6 14221319 A G
Chr6 14221536 C G
Chr6 14221930 A G
Chr6 14222819 G A
Chr6 14222983 C T
Chr6 14223072 G A
Chr6 14223093 G A
Chr6 14223129 T C
Chr6 14223132 C T
Chr6 14223152 A G
Chr6 14223169 G C
Chr6 14223177 T C
Chr6 14223223 A C
Chr6 14223439 C T
Chr6 14223461 C T
Chr6 14223476 C T
Chr6 14223557 G A
Chr6 14223570 G A
Chr6 14223612 A G
Chr6 14223640 C A
Chr6 14223644 T C
Chr6 14223685 G A
Chr6 14223747 G A
Chr6 14223748 A G
Chr6 14223838 C T
Chr6 14223862 C T
Chr6 14223972 G A
Chr6 14223988 G A
Chr6 14224073 C T
Chr6 14224334 G A
Chr6 14224370 T C
Chr6 14224413 T C
Chr6 14224414 G A
Chr6 14224430 C T
Chr6 14224568 A G
Chr6 14224616 G A
Chr6 14224655 T C
Chr6 14224658 C T
Chr6 14224661 T C
Chr6 14224691 A G
Chr6 14224779 A G
Chr6 14224791 A G
Chr6 14224823 C T
Chr6 14224827 G A
Chr6 14224906 G A
Chr6 14225017 C T
Chr6 14225022 A G
Chr6 14225064 C T
Chr6 14225103 G A
Chr6 14225145 T C
Chr6 14225218 C T
Chr6 14225392 T C
Chr6 14225579 G A
Chr6 14225613 C T
Chr6 14225795 A G
Chr6 14225800 T G
Chr6 14225815 T C
Chr6 14225873 C T
Chr6 14226050 A G
Chr6 14226085 T C
Chr6 14226101 T C
Chr6 14226128 G A
Chr6 14226216 C T
Chr6 14226292 G A
Chr6 14226298 C T
Chr6 14226376 A G
Chr6 14226387 A G
Chr6 14226429 A G
Chr6 14226559 T C
Chr6 14226597 T C
Chr6 14226611 T C
Chr6 14226613 A C
Chr6 14226617 G A
Chr6 14226689 C G
Chr6 14226782 A G
Chr6 14226970 G C
Chr6 14227038 T C
Chr6 14227164 G T
Chr6 14227246 T C
Chr6 14227293 G A
Chr6 14227345 G A
Chr6 14227381 C T
Chr6 14227428 A C
Chr6 14227494 C T
Chr6 14227689 A G
Chr6 14227714 C T
Chr6 14227731 C T
Chr6 14227998 T A
Chr6 14228079 A G
Chr6 14228094 C T
Chr6 14228119 C T
Chr6 14228177 A G
Chr6 14228269 T C
Chr6 14228321 T C
Chr6 14228377 A G
Chr6 14228501 C G
Chr6 14228517 T A
Chr6 14228688 T C
Chr6 14228727 C T
Chr6 14228739 T C
Chr6 14228880 G A
Chr6 14228883 A G
Chr6 14228890 A T
Chr6 14228999 C G
Chr6 14229087 G A
Chr6 14229106 T C
Chr6 14229189 C T
Chr6 14229196 T A
Chr6 14229211 G A
Chr6 14229422 C T
Chr6 14229539 T C
Chr6 14229559 T C
Chr6 14229560 A G
Chr6 14229574 G A
Chr6 14229653 G A
Chr6 14229655 G A
Chr6 14229666 A G
Chr6 14229701 C T
Chr6 14229733 G C
Chr6 14229842 A G
Chr6 14229871 T G
Chr6 14229891 T C
Chr6 14229906 A G
Chr6 14230094 T C
Chr6 14230164 A G
Chr6 14230307 G A
Chr6 14230437 T C
Chr6 14230460 T C
Chr6 14230486 C T
Chr6 14230591 A G
Chr6 14230612 C A
Chr6 14230613 A G
Chr6 14230662 G A
Chr6 14230666 T A
Chr6 14230757 G A
Chr6 14230780 T C
Chr6 14230785 A G
Chr6 14230852 G A
Chr6 14230856 T C
Chr6 14230941 C T
Chr6 14231043 C G
Chr6 14231066 G A
Chr6 14231081 C T
Chr6 14231111 C T
Chr6 14231193 G A
Chr6 14231314 A G
Chr6 14231409 G A
Chr6 14231432 T C
Chr6 14231444 G A
Chr6 14231455 T C
Chr6 14231560 G A
Chr6 14231614 C T
Chr6 14231662 A G
Chr6 14231663 A G
Chr6 14231685 G A
Chr6 14231786 A G
Chr6 14231892 T G
Chr6 14231932 G A
Chr6 14231976 C T
Chr6 14232022 T C
Chr6 14232088 G A
Chr6 14232142 A C
Chr6 14232214 A T
Chr6 14232283 G T
Chr6 14232439 C T
Chr6 14232493 C T
Chr6 14232554 A G
Chr6 14232592 T C
Chr6 14232603 T C
Chr6 14232610 G T
Chr6 14232628 G A
Chr6 14232640 A G
Chr6 14232692 A T
Chr6 14232872 T C
Chr6 14232956 T C
Chr6 14233060 G T
Chr6 14233077 T C
Chr6 14233227 T G
Chr6 14233450 T C
Chr6 14233680 G A
Chr6 14233700 G A
Chr6 14233839 C T
Chr6 14233848 C T
Chr6 14234039 T C
Chr6 14234084 C A
Chr6 14234151 T C
Chr6 14234215 G A
Chr6 14234234 T C
Chr6 14234312 C A
Chr6 14234402 A G
Chr6 14234531 A G
Chr6 14234536 T A
Chr6 14234620 T C
Chr6 14234672 G C
Chr6 14234675 T C
Chr6 14234688 G A
Chr6 14234763 G A
Chr6 14234788 G A
Chr6 14234816 T A
Chr6 14235039 T C
Chr6 14235111 T C
Chr6 14235294 T C
Chr6 14235325 G A
Chr6 14235337 T A
Chr6 14235475 T C
Chr6 14235592 G C
Chr6 14235670 G A
Chr6 14235771 G A
Chr6 14235983 C T
Chr6 14236091 T A
Chr6 14236098 C G
Chr6 14236222 A T
Chr6 14236226 T C
Chr6 14236338 C T
Chr6 14236416 T C
Chr6 14236476 A G
Chr6 14236647 A C
Chr6 14236807 G C
Chr6 14236989 T G
Chr6 14236994 G C
Chr6 14236998 T C
Chr6 14237030 A G
Chr6 14237079 C T
Chr6 14237216 T A
Chr6 14237320 T C
Chr6 14237321 G A
Chr6 14237374 G T
Chr6 14237449 C T
Chr6 14237876 C G
Chr6 14237956 G C
Chr6 14237957 T C
Chr6 14238009 T A
Chr6 14238085 A G
Chr6 14238091 G A
Chr6 14238278 C T
Chr6 14238303 T C
Chr6 14238318 G A
Chr6 14238547 C T
Chr6 14238550 C T
Chr6 14238622 G C
Chr6 14238640 C T
Chr6 14238642 C T
Chr6 14238697 G A
Chr6 14238709 C A
Chr6 14238727 C G
Chr6 14238806 C T
Chr6 14238839 T C
Chr6 14238849 T C
Chr6 14238875 C T
Chr6 14238919 T C
Chr6 14238928 G A
Chr6 14238959 T C
Chr6 14238967 A T
Chr6 14239010 T C
Chr6 14239022 A G
Chr6 14239052 G A
Chr6 14239069 C T
Chr6 14239308 T C
Chr6 14239323 T C
Chr6 14239362 A G
Chr6 14239867 C T
Chr6 14240237 G A
Chr6 14240766 T C
Chr6 14240772 C G
Chr6 14240797 T G
Chr6 14240807 A T
Chr6 14240811 T G
Chr6 14240815 A G
Chr6 14240834 T C
Chr6 14240863 G A
Chr6 14240910 T G
Chr6 14240924 T C
Chr6 14240949 G A
Chr6 14240960 A G
Chr6 14240980 A G
Chr6 14241385 A C
Chr6 14241520 C A
Chr6 14241578 A G
Chr6 14241590 C T
Chr6 14241618 G A
Chr6 14241620 T A
Chr6 14241735 G T
Chr6 14241748 T A
Chr6 14241773 A C
Chr6 14241828 C T
Chr6 14241830 C G
Chr6 14241852 C T
Chr6 14241921 A T
Chr6 14241990 A G
Chr6 14242172 T C
Chr6 14242202 G A
Chr6 14242255 A G
Chr6 14242269 C T
Chr6 14242301 T C
Chr6 14242355 A G
Chr6 14242373 G A
Chr6 14242439 A G
Chr6 14242453 C A
Chr6 14242476 C T
Chr6 14242673 G T
Chr6 14242683 G A
Chr6 14242830 G C
Chr6 14243068 G T
Chr6 14243074 A T
Chr6 14243083 C T
Chr6 14243222 G T
Chr6 14243519 T C
Chr6 14243610 G A
Chr6 14243624 C T
Chr6 14243680 A T
Chr6 14243697 T C
Chr6 14243749 A G
Chr6 14243770 A G
Chr6 14243790 G A
Chr6 14243973 A G
Chr6 14244007 T C
Chr6 14244112 C T
Chr6 14244151 C T
Chr6 14244210 C A
Chr6 14244270 C T
Chr6 14244309 G A
Chr6 14244328 A G
Chr6 14244372 T C
Chr6 14244391 T C
Chr6 14244398 G A
Chr6 14244406 A G
Chr6 14244409 A G
Chr6 14244470 T C
Chr6 14244536 T C
Chr6 14244542 G C
Chr6 14244549 G C
Chr6 14244634 G A
Chr6 14244996 T C
Chr6 14245265 A G
Chr6 14245635 A G
Chr6 14245655 A G
Chr6 14245685 C T
Chr6 14245769 T C
Chr6 14245846 A T
Chr6 14245954 T A
Chr6 14245965 A G
Chr6 14246002 T C
Chr6 14246016 T C
Chr6 14246048 G T
Chr6 14246153 A G
Chr6 14246155 T A
Chr6 14246160 A G
Chr6 14246221 G A
Chr6 14246226 A C
Chr6 14246268 C T
Chr6 14246336 T C
Chr6 14246413 C T
Chr6 14246423 C T
Chr6 14246424 G A
Chr6 14246521 G A
Chr6 14246580 T C
Chr6 14246626 G A
Chr6 14246644 A G
Chr6 14246729 T G
Chr6 14246731 G T
Chr6 14246732 G A
Chr6 14246787 G T
Chr6 14246918 C G
Chr6 14246936 C T
Chr6 14246949 A G
Chr6 14246963 A G
Chr6 14246982 G A
Chr6 14247050 A G
Chr6 14247113 A G
Chr6 14247167 C T
Chr6 14247195 A G
Chr6 14247207 G A
Chr6 14247223 A G
Chr6 14247257 C T
Chr6 14247291 A G
Chr6 14247346 T C
Chr6 14247375 T C
Chr6 14247399 T C
Chr6 14247424 A T
Chr6 14247425 A T
Chr6 14247569 C T
Chr6 14247602 T G
Chr6 14247624 T C
Chr6 14247670 A C
Chr6 14247672 C T
Chr6 14247735 C T
Chr6 14247737 A G
Chr6 14247845 A G
Chr6 14247861 G A
Chr6 14247899 T C
Chr6 14247915 G A
Chr6 14248020 C A
Chr6 14248045 A G
Chr6 14248049 G A
Chr6 14248092 T C
Chr6 14248141 C A
Chr6 14248173 A C
Chr6 14248232 G A
Chr6 14248458 T A
Chr6 14248459 A T
Chr6 14248469 G A
Chr6 14248566 G A
Chr6 14248588 C T
Chr6 14248767 T C
Chr6 14248768 G A
Chr6 14248818 A G
Chr6 14248833 T C
Chr6 14248849 C T
Chr6 14248887 T C
Chr6 14248904 C T
Chr6 14249116 C T
Chr6 14249160 A G
Chr6 14249200 G A
Chr6 14249336 C T
Chr6 14249406 A C
Chr6 14249428 A G
Chr6 14249539 G A
Chr6 14249578 C T
Chr6 14249777 A G
Chr6 14249925 C G
Chr6 14250060 G T
Chr6 14250279 T C
Chr6 14250354 C T
Chr6 14250453 T C
Chr6 14250478 G A
Chr6 14250488 T G
Chr6 14250504 T G
Chr6 14250510 A C
Chr6 14250534 C T
Chr6 14250581 C T
Chr6 14250595 G A
Chr6 14250613 A G
Chr6 14250644 G A
Chr6 14250656 A G
Chr6 14250662 G A
Chr6 14250683 C T
Chr6 14250703 C T
Chr6 14250708 C T
Chr6 14250713 T C
Chr6 14250721 C T
Chr6 14250723 T C
Chr6 14250800 T A
Chr6 14250811 T C
Chr6 14250836 T C
Chr6 14250900 G A
Chr6 14250957 A G
Chr6 14250978 T C
Chr6 14250992 G A
Chr6 14250995 T C
Chr6 14251011 A G
Chr6 14251033 A G
Chr6 14251072 T C
Chr6 14251078 C T
Chr6 14251084 C T
Chr6 14251106 A G
Chr6 14251171 C T
Chr6 14251492 G A
Chr6 14251510 T C
Chr6 14251614 G A
Chr6 14251738 A G
Chr6 14251895 A G
Chr6 14251926 G A
Chr6 14252057 T A
Chr6 14252307 T C
Chr6 14252394 G T
Chr6 14252450 G T
Chr6 14252518 C T
Chr6 14252562 T C
Chr6 14252596 C G
Chr6 14252614 A G
Chr6 14252654 C G
Chr6 14252663 G A
Chr6 14252745 C T
Chr6 14252795 C T
Chr6 14252872 A T
Chr6 14252884 C T
Chr6 14252948 C A
Chr6 14252967 A G
Chr6 14253124 G T
Chr6 14253160 A G
Chr6 14253173 T C
Chr6 14253252 T C
Chr6 14253275 A T
Chr6 14253389 T C
Chr6 14253438 A G
Chr6 14253468 C T
Chr6 14253482 C G
Chr6 14253665 T G
Chr6 14253769 A G
Chr6 14253784 G A
Chr6 14253943 G A
Chr6 14253997 C T
Chr6 14254073 T C
Chr6 14254152 A G
Chr6 14254239 G C
Chr6 14254292 T C
Chr6 14254503 C T
Chr6 14254558 T C
Chr6 14254762 T C
Chr6 14254848 T C
Chr6 14255058 T C
Chr6 14255106 G A
Chr6 14255246 G A
Chr6 14255325 A G
Chr6 14255349 G A
Chr6 14255504 G C
Chr6 14255519 A G
Chr6 14255602 G A
Chr6 14255605 A C
Chr6 14255625 C G
Chr6 14255628 T C
Chr6 14255667 A G
Chr6 14255688 T C
Chr6 14255698 C T
Chr6 14255756 G A
Chr6 14255859 C T
Chr6 14255866 G A
Chr6 14255870 A T
Chr6 14255896 T C
Chr6 14255897 G A
Chr6 14255908 C T
Chr6 14256054 T C
Chr6 14256104 T G
Chr6 14256212 A G
Chr6 14256246 T C
Chr6 14256299 A G
Chr6 14256415 A G
Chr6 14256457 G T
Chr6 14256528 A G
Chr6 14256555 A C
Chr6 14256580 G A
Chr6 14256676 G A
Chr6 14256801 T G
Chr6 14256843 T G
Chr6 14256933 T C
Chr6 14256942 A G
Chr6 14256987 A G
Chr6 14257028 T A
Chr6 14257060 C T
Chr6 14257179 C T
Chr6 14257263 G A
Chr6 14257319 G C
Chr6 14257333 G T
Chr6 14257389 T C
Chr6 14257487 A G
Chr6 14257529 T C
Chr6 14257676 T C
Chr6 14257691 C A
Chr6 14257729 C A
Chr6 14257755 G A
Chr6 14257771 C T
Chr6 14257803 T C
Chr6 14257839 C G
Chr6 14257859 G A
Chr6 14257884 T A
Chr6 14257911 T C
Chr6 14257991 C T
Chr6 14257996 C G
Chr6 14258013 C G
Chr6 14258049 G A
Chr6 14258155 C T
Chr6 14258162 G A
Chr6 14258243 T C
Chr6 14258256 T G
Chr6 14258315 T C
Chr6 14258399 A T
Chr6 14258540 T C
Chr6 14258541 G A
Chr6 14258601 C T
Chr6 14258657 T A
Chr6 14258720 G A
Chr6 14258911 C T
Chr6 14259191 C T
Chr6 14259265 G A
Chr6 14259309 G A
Chr6 14259316 T C
Chr6 14259391 C T
Chr6 14259435 G A
Chr6 14259445 A G
Chr6 14259468 T C
Chr6 14259533 A C
Chr6 14259603 A C
Chr6 14259609 T C
Chr6 14259664 G A
Chr6 14259672 C T
Chr6 14259680 C T
Chr6 14259761 T C
Chr6 14260130 C T
Chr6 14260138 C A
Chr6 14260139 C A
Chr6 14260169 C T
Chr6 14260220 C T
Chr6 14260221 G A
Chr6 14260224 G A
Chr6 14260226 T C
Chr6 14260244 C T
Chr6 14260420 T G
Chr6 14260603 G A
Chr6 14260633 G A
Chr6 14260777 T C
Chr6 14260794 T C
Chr6 14260827 C T
Chr6 14260839 A G
Chr6 14260856 A G
Chr6 14260860 G A
Chr6 14260872 A G
Chr6 14260883 C T
Chr6 14260893 G A
Chr6 14260913 C G
Chr6 14260937 T A
Chr6 14260941 G C
Chr6 14261006 G C
Chr6 14261029 C T
Chr6 14261113 A G
Chr6 14261161 T C
Chr6 14261918 G C
Chr6 14261990 T C
Chr6 14262030 G A
Chr6 14262046 A G
Chr6 14262071 A G
Chr6 14262362 G A
Chr6 14262491 G A
Chr6 14262768 G T
Chr6 14262782 G A
Chr6 14262821 A G
Chr6 14262880 A C
Chr6 14263024 T A
Chr6 14263057 G A
Chr6 14263252 T A
Chr6 14263431 C A
Chr6 14263530 C A
Chr6 14263532 G A
Chr6 14263615 A G
Chr6 14264012 C T
Chr6 14264369 T C
Chr6 14264535 C T
Chr6 14264545 A G
Chr6 14264546 C A
Chr6 14264586 C T
Chr6 14264594 A G
Chr6 14264810 G T
Chr6 14264849 C T
Chr6 14264925 A G
Chr6 14264998 C T
Chr6 14265240 T C
Chr6 14265263 G A
Chr6 14265264 T A
Chr6 14265290 G A
Chr6 14265299 C G
Chr6 14265351 A G
Chr6 14265431 A G
Chr6 14265459 T G
Chr6 14265468 C T
Chr6 14265510 C T
Chr6 14265525 C G
Chr6 14265551 A G
Chr6 14265797 A G
Chr6 14265884 C T
Chr6 14265915 A G
Chr6 14265993 C T
Chr6 14266004 A C
Chr6 14266057 C T
Chr6 14266338 A G
Chr6 14266348 A T
Chr6 14266375 G A
Chr6 14266400 C T
Chr6 14266401 G A
Chr6 14266599 A G
Chr6 14266731 T C
Chr6 14266738 C T
Chr6 14266774 C T
Chr6 14266775 G A
Chr6 14266782 A C
Chr6 14266845 G C
Chr6 14266908 A G
Chr6 14267017 T C
Chr6 14267032 G A
Chr6 14267056 G A
Chr6 14267091 G A
Chr6 14267108 A T
Chr6 14267226 T C
Chr6 14267280 G T
Chr6 14267373 A T
Chr6 14267396 G A
Chr6 14267455 C T
Chr6 14267602 A G
Chr6 14267773 A G
Chr6 14267774 T C
Chr6 14268196 T A
Chr6 14268200 G A
Chr6 14268239 A C
Chr6 14268325 C A
Chr6 14268370 A T
Chr6 14268627 C T
Chr6 14268978 A G
Chr6 14269030 A T
Chr6 14269289 G T
Chr6 14269483 A C
Chr6 14269513 A G
Chr6 14269514 G A
Chr6 14269531 T C
Chr6 14269572 G A
Chr6 14269937 T C
Chr6 14270015 A G
Chr6 14270062 A T
Chr6 14270106 A G
Chr6 14270177 T C
Chr6 14270216 T A
Chr6 14270326 A G
Chr6 14270377 G A
Chr6 14270380 T C
Chr6 14270482 T C
Chr6 14270515 C T
Chr6 14270539 A G
Chr6 14270559 G A
Chr6 14270625 C T
Chr6 14270673 T C
Chr6 14270696 G A
Chr6 14270735 C T
Chr6 14270771 C T
Chr6 14270780 T C
Chr6 14270791 G A
Chr6 14270795 G C
Chr6 14270802 G A
Chr6 14270805 T A
Chr6 14270829 C T
Chr6 14270849 A G
Chr6 14270855 T C
Chr6 14270923 G A
Chr6 14270943 C T
Chr6 14270946 A G
Chr6 14270954 C T
Chr6 14270958 C T
Chr6 14271019 T C
Chr6 14271021 G A
Chr6 14271034 T C
Chr6 14271070 G A
Chr6 14271084 A G
Chr6 14271095 C T
Chr6 14271096 A G
Chr6 14271110 A G
Chr6 14271124 C T
Chr6 14271128 A G
Chr6 14271145 G A
Chr6 14271149 C G
Chr6 14271209 C T
Chr6 14271260 C T
Chr6 14271391 G A
Chr6 14271416 G A
Chr6 14271516 C T
Chr6 14271610 A G
Chr6 14271688 C A
Chr6 14271813 C G
Chr6 14271837 C T
Chr6 14271970 C A
Chr6 14272039 T G
Chr6 14272210 A G
Chr6 14272369 G A
Chr6 14272390 A T
Chr6 14272410 C A
Chr6 14272457 T C
Chr6 14272512 T C
Chr6 14272540 G A
Chr6 14272736 T C
Chr6 14272820 C T
Chr6 14272824 G A
Chr6 14272827 G A
Chr6 14272836 T C
Chr6 14272908 T A
Chr6 14272959 G T
Chr6 14273025 G C
Chr6 14273027 G A
Chr6 14273049 C A
Chr6 14273055 T C
Chr6 14273067 C G
Chr6 14273068 C T
Chr6 14273071 T C
Chr6 14273106 C T
Chr6 14273108 C T
Chr6 14273145 G C
Chr6 14273148 G C
Chr6 14273149 G C
Chr6 14273156 G A
Chr6 14273158 A C
Chr6 14273159 G C
Chr6 14273160 C T
Chr6 14273178 G A
Chr6 14273210 T C
Chr6 14273225 G A
Chr6 14273342 C G
Chr6 14273362 T C
Chr6 14273419 C T
Chr6 14273433 C T
Chr6 14273437 T C
Chr6 14273456 T A
Chr6 14273460 C A
Chr6 14273530 T C
Chr6 14273549 C T
Chr6 14273561 T C
Chr6 14273599 T C
Chr6 14273603 C T
Chr6 14273616 C T
Chr6 14273642 C T
Chr6 14273674 G T
Chr6 14273690 A G
Chr6 14273710 C T
Chr6 14273712 G A
Chr6 14273757 T C
Chr6 14273767 A T
Chr6 14273863 A T
Chr6 14273916 G A
Chr6 14273938 G A
Chr6 14273960 C T
Chr6 14273977 C A
Chr6 14273992 G A
Chr6 14274096 A G
Chr6 14274134 C T
Chr6 14274158 G A
Chr6 14274304 T C
Chr6 14274393 A G
Chr6 14274761 A T
Chr6 14274921 T C
Chr6 14274991 A C
Chr6 14274995 C T
Chr6 14275106 C G
Chr6 14275223 T C
Chr6 14275241 C G
Chr6 14275250 T C
Chr6 14275311 G A
Chr6 14275355 A G
Chr6 14275405 T C
Chr6 14275413 C G
Chr6 14275421 G A
Chr6 14275576 C T
Chr6 14275591 G A
Chr6 14275618 G T
Chr6 14275844 T G
Chr6 14276053 G C
Chr6 14276069 A G
Chr6 14276113 C G
Chr6 14276287 G C
Chr6 14276344 C T
Chr6 14276346 A G
Chr6 14276375 A G
Chr6 14276416 A G
Chr6 14276437 C A
Chr6 14276532 G A
Chr6 14276882 A G
Chr6 14276968 T C
Chr6 14276974 T C
Chr6 14277024 G A
Chr6 14277053 C T
Chr6 14277058 C T
Chr6 14277155 G A
Chr6 14277164 G A
Chr6 14277283 A G
Chr6 14277309 G T
Chr6 14277376 A G
Chr6 14277401 A G
Chr6 14277431 A G
Chr6 14277451 A T
Chr6 14277453 T C
Chr6 14277467 C G
Chr6 14277489 G A
Chr6 14277497 A G
Chr6 14277503 T C
Chr6 14277507 A G
Chr6 14277510 A G
Chr6 14277514 G T
Chr6 14277615 C T
Chr6 14277619 C T
Chr6 14277620 G T
Chr6 14277627 G T
Chr6 14277672 C T
Chr6 14277750 A G
Chr6 14277826 T G
Chr6 14277860 T A
Chr6 14278279 A T
Chr6 14278282 T A
Chr6 14278337 G A
Chr6 14278531 G C
Chr6 14278565 A G
Chr6 14279185 T C
Chr6 14279249 T A
Chr6 14279269 T C
Chr6 14279297 A G
Chr6 14279432 T C
Chr6 14279597 C T
Chr6 14279608 A T
Chr6 14279615 T G
Chr6 14279962 A T
Chr6 14280043 T C
Chr6 14280064 G A
Chr6 14280778 A C
Chr6 14280852 T A
Chr6 14281272 G A
Chr6 14281291 T C
Chr6 14281317 A G
Chr6 14281382 T C
Chr6 14281556 A G
Chr6 14281581 G A
Chr6 14281640 C T
Chr6 14281831 A G
Chr6 14281947 A T
Chr6 14281952 G A
Chr6 14282002 A C
Chr6 14282053 C T
Chr6 14282055 A G
Chr6 14282087 G T
Chr6 14282125 A G
Chr6 14282136 T C
Chr6 14282158 C T
Chr6 14282203 A T
Chr6 14282217 T A
Chr6 14282225 A G
Chr6 14282233 T C
Chr6 14282321 T A
Chr6 14282508 G C
Chr6 14282543 T C
Chr6 14282553 C A
Chr6 14282580 T C
Chr6 14282588 T C
Chr6 14282658 T C
Chr6 14282766 C G
Chr6 14282773 A T
Chr6 14282790 G T
Chr6 14282909 G A
Chr6 14282981 G A
Chr6 14283010 T C
Chr6 14283034 C T
Chr6 14283203 T A
Chr6 14283219 A T
Chr6 14283340 T C
Chr6 14283422 T C
Chr6 14283455 C T
Chr6 14283508 G A
Chr6 14283618 C G
Chr6 14284139 T C
Chr6 14284168 G A
Chr6 14284313 C G
Chr6 14284345 T A
Chr6 14284356 G T
Chr6 14284524 C T
Chr6 14284529 G T
Chr6 14284541 A G
Chr6 14284549 T C
Chr6 14284650 T G
Chr6 14284719 G A
Chr6 14284727 G A
Chr6 14284858 A G
Chr6 14284897 T C
Chr6 14284938 A G
Chr6 14284944 A G
Chr6 14284988 G A
Chr6 14284992 G A
Chr6 14284994 T C
Chr6 14285025 C T
Chr6 14285099 C T
Chr6 14285223 C G
Chr6 14285333 T C
Chr6 14285350 T C
Chr6 14285516 A G
Chr6 14285577 G A
Chr6 14285741 G T
Chr6 14285890 G A
Chr6 14285982 G T
Chr6 14286027 C T
Chr6 14286140 G A
Chr6 14286320 C T
Chr6 14286323 G A
Chr6 14286429 T C
Chr6 14286520 C T
Chr6 14286612 A T
Chr6 14286681 G C
Chr6 14286690 T A
Chr6 14287094 A G
Chr6 14287143 G C
Chr6 14287172 C T
Chr6 14287219 A G
Chr6 14287274 T C
Chr6 14287442 T C
Chr6 14287447 A T
Chr6 14287465 G A
Chr6 14287469 C T
Chr6 14287470 A G
Chr6 14287499 C T
Chr6 14287573 C A
Chr6 14287577 G T
Chr6 14287614 C T
Chr6 14287636 C T
Chr6 14287806 T C
Chr6 14287832 C T
Chr6 14287835 A C
Chr6 14287853 G A
Chr6 14287870 C T
Chr6 14287919 A G
Chr6 14287945 A G
Chr6 14288074 G A
Chr6 14288092 C T
Chr6 14288182 C T
Chr6 14288238 T C
Chr6 14288323 C G
Chr6 14288324 G A
Chr6 14288329 A G
Chr6 14288412 G A
Chr6 14288417 T C
Chr6 14288488 C T
Chr6 14288509 G A
Chr6 14288525 A G
Chr6 14288567 T C
Chr6 14288589 C T
Chr6 14288605 C T
Chr6 14288700 G A
Chr6 14288740 G C
Chr6 14288750 T C
Chr6 14288766 T C
Chr6 14288829 C T
Chr6 14288959 T G
Chr6 14289077 T C
Chr6 14289094 A G
Chr6 14289220 A T
Chr6 14289281 A G
Chr6 14289315 C G
Chr6 14289357 G A
Chr6 14289392 C T
Chr6 14289508 G A
Chr6 14289580 G A
Chr6 14289592 T C
Chr6 14289622 A G
Chr6 14289639 T C
Chr6 14289787 C T
Chr6 14289806 T C
Chr6 14289966 A G
Chr6 14290153 A C
Chr6 14290213 C T
Chr6 14290304 A C
Chr6 14290340 G A
Chr6 14290388 G A
Chr6 14290398 G A
Chr6 14290426 G A
Chr6 14290492 C T
Chr6 14290504 G C
Chr6 14290511 A G
Chr6 14290520 C T
Chr6 14290585 A C
Chr6 14290614 A G
Chr6 14290641 A G
Chr6 14290645 T C
Chr6 14290679 A G
Chr6 14290684 C T
Chr6 14290698 G T
Chr6 14290756 G C
Chr6 14290757 T C
Chr6 14290759 G T
Chr6 14290763 A T
Chr6 14290824 T C
Chr6 14290835 G A
Chr6 14290901 A T
Chr6 14290968 C T
Chr6 14290990 T C
Chr6 14291078 T C
Chr6 14291129 G A
Chr6 14291193 C T
Chr6 14291208 T C
Chr6 14291286 C T
Chr6 14291313 T C
Chr6 14291341 A C
Chr6 14291386 A G
Chr6 14291424 A G
Chr6 14291454 T C
Chr6 14291464 T C
Chr6 14291540 G A
Chr6 14291543 A G
Chr6 14291552 T C
Chr6 14291568 C T
Chr6 14291593 A T
Chr6 14291646 T C
Chr6 14291673 A C
Chr6 14291679 G A
Chr6 14291742 A G
Chr6 14291751 G T
Chr6 14291761 G A
Chr6 14291810 G A
Chr6 14292045 A G
Chr6 14292135 A T
Chr6 14292142 C T
Chr6 14292151 G C
Chr6 14292159 A G
Chr6 14292179 C T
Chr6 14292247 T C
Chr6 14292271 G C
Chr6 14292369 A T
Chr6 14292424 G T
Chr6 14292437 A G
Chr6 14292453 G A
Chr6 14292461 A G
Chr6 14292533 G A
Chr6 14292537 C A
Chr6 14292544 G A
Chr6 14292600 C T
Chr6 14292624 A G
Chr6 14292627 A C
Chr6 14292654 G A
Chr6 14292680 T C
Chr6 14292753 G A
Chr6 14292766 C A
Chr6 14292775 C T
Chr6 14292777 G A
Chr6 14292805 C T
Chr6 14292810 C T
Chr6 14292816 A G
Chr6 14292818 T C
Chr6 14292827 A G
Chr6 14292856 A G
Chr6 14292872 A G
Chr6 14292936 G A
Chr6 14292981 G C
Chr6 14292993 C T
Chr6 14292994 A G
Chr6 14292998 C A
Chr6 14293032 T A
Chr6 14293033 C T
Chr6 14293045 G A
Chr6 14293053 C T
Chr6 14293070 G C
Chr6 14293085 G A
Chr6 14293087 T C
Chr6 14293090 T C
Chr6 14293147 A T
Chr6 14293153 T C
Chr6 14293156 T C
Chr6 14293245 G T
Chr6 14293248 G T
Chr6 14293260 C T
Chr6 14293267 C T
Chr6 14293314 A T
Chr6 14293367 G A
Chr6 14293382 G A
Chr6 14293392 A G
Chr6 14293397 C T
Chr6 14293420 A G
Chr6 14293459 G A
Chr6 14293460 T C
Chr6 14293574 A G
Chr6 14293626 A G
Chr6 14293700 G A
Chr6 14293732 T C
Chr6 14293749 G T
Chr6 14293802 C T
Chr6 14293863 C T
Chr6 14293866 G T
Chr6 14293869 T C
Chr6 14293962 T C
Chr6 14294057 C T
Chr6 14294163 C T
Chr6 14294186 C A
Chr6 14294211 A G
Chr6 14294212 C T
Chr6 14294257 T A
Chr6 14294258 C A
Chr6 14294530 G A
Chr6 14294580 C T
Chr6 14294693 T C
Chr6 14294764 C T
Chr6 14294848 C T
Chr6 14294871 C T
Chr6 14294872 A G
Chr6 14294876 T C
Chr6 14294903 G A
Chr6 14294908 C T
Chr6 14294912 C T
Chr6 14294969 T C
Chr6 14295015 A G
Chr6 14295047 C T
Chr6 14295124 T C
Chr6 14295234 T C
Chr6 14295255 A G
Chr6 14295258 C T
Chr6 14295345 C T
Chr6 14295350 G T
Chr6 14295361 A G
Chr6 14295473 A G
Chr6 14295482 C T
Chr6 14295527 G A
Chr6 14295725 A G
Chr6 14295883 T G
Chr6 14295928 A G
Chr6 14296358 G A
Chr6 14296408 A C
Chr6 14296435 C T
Chr6 14296459 G A
Chr6 14296478 A G
Chr6 14296546 C T
Chr6 14296547 C A
Chr6 14296548 C A
Chr6 14296550 G A
Chr6 14296614 T G
Chr6 14296619 T G
Chr6 14296759 T A
Chr6 14296776 A G
Chr6 14296897 G A
Chr6 14296945 A G
Chr6 14297064 G C
Chr6 14297095 A G
Chr6 14297226 G T
Chr6 14297241 A G
Chr6 14297281 C T
Chr6 14297453 G T
Chr6 14297561 T C
Chr6 14297579 G A
Chr6 14297633 T A
Chr6 14297712 T C
Chr6 14297835 T G
Chr6 14297967 T A
Chr6 14298051 C T
Chr6 14298095 T C
Chr6 14298118 C T
Chr6 14298163 T C
Chr6 14298174 A G
Chr6 14298184 C A
Chr6 14298277 A G
Chr6 14298308 G A
Chr6 14298379 A T
Chr6 14298380 T A
Chr6 14298628 G A
Chr6 14298666 G A
Chr6 14298683 T A
Chr6 14298708 T G
Chr6 14298832 T C
Chr6 14298970 A G
Chr6 14298986 C T
Chr6 14299005 G A
Chr6 14299113 T C
Chr6 14299179 C A
Chr6 14299189 A T
Chr6 14299192 A G
Chr6 14299193 C T
Chr6 14299305 T C
Chr6 14299319 A G
Chr6 14299334 C A
Chr6 14299382 T C
Chr6 14299408 T C
Chr6 14299471 T C
Chr6 14299493 A G
Chr6 14299498 T C
Chr6 14299520 C T
Chr6 14299536 A T
Chr6 14299553 G A
Chr6 14299574 A G
Chr6 14299581 G A
Chr6 14299650 T G
Chr6 14299699 G A
Chr6 14299719 T C
Chr6 14299744 C T
Chr6 14299773 T C
Chr6 14299893 T C
Chr6 14299915 A G
Chr6 14299953 G A
Chr6 14300099 C G
Chr6 14300113 C T
Chr6 14300203 C A
Chr6 14300204 C T
Chr6 14300220 T C
Chr6 14300241 C T
Chr6 14300275 C T
Chr6 14300320 T C
Chr6 14300371 T C
Chr6 14300378 G A
Chr6 14300447 A G
Chr6 14300493 T A
Chr6 14300519 A G
Chr6 14300525 A T
Chr6 14300594 G A
Chr6 14300613 C A
Chr6 14300645 A T
Chr6 14300666 G A
Chr6 14300706 A T
Chr6 14300725 C A
Chr6 14300733 C T
Chr6 14300814 T C
Chr6 14300967 A G
Chr6 14300991 C T
Chr6 14301172 C T
Chr6 14301182 C T
Chr6 14301188 T C
Chr6 14301209 C T
Chr6 14301280 C T
Chr6 14301346 C T
Chr6 14301384 A G
Chr6 14301663 C T
Chr6 14301686 C T
Chr6 14301723 T C
Chr6 14301773 G A
Chr6 14301785 C T
Chr6 14301799 A G
Chr6 14301811 G A
Chr6 14301826 C T
Chr6 14301842 C T
Chr6 14301856 C T
Chr6 14301886 C G
Chr6 14302177 C T
Chr6 14302403 C T
Chr6 14302500 T C
Chr6 14302580 G T
Chr6 14302657 T A
Chr6 14302731 G A
Chr6 14302831 G C
Chr6 14302911 G C
Chr6 14302916 C T
Chr6 14302921 T C
Chr6 14302948 C T
Chr6 14302968 T C
Chr6 14303048 C T
Chr6 14303051 C A
Chr6 14303056 A G
Chr6 14303065 T G
Chr6 14303159 C T
Chr6 14303250 A G
Chr6 14303251 G A
Chr6 14303283 T C
Chr6 14303290 T G
Chr6 14303367 C A
Chr6 14303619 A G
Chr6 14303654 A T
Chr6 14303700 G A
Chr6 14303891 G A
Chr6 14303919 T C
Chr6 14303937 T C
Chr6 14304211 C G
Chr6 14304445 T A
Chr6 14304453 C T
Chr6 14304724 G T
Chr6 14304736 A G
Chr6 14304749 C G
Chr6 14304767 A G
Chr6 14304794 T G
Chr6 14304910 G T
Chr6 14304942 A C
Chr6 14305062 C T
Chr6 14305075 G A
Chr6 14305099 A G
Chr6 14305144 G T
Chr6 14305159 G C
Chr6 14305266 C T
Chr6 14305272 A G
Chr6 14305286 T C
Chr6 14305303 C A
Chr6 14305305 A G
Chr6 14305361 T C
Chr6 14305412 G C
Chr6 14305419 A G
Chr6 14305455 G A
Chr6 14305478 C T
Chr6 14305563 C T
Chr6 14305583 C T
Chr6 14305608 G A
Chr6 14305625 T C
Chr6 14305643 G A
Chr6 14305655 A G
Chr6 14305690 C T
Chr6 14305713 A G
Chr6 14305808 G A
Chr6 14305879 T C
Chr6 14305887 G T
Chr6 14305891 G T
Chr6 14305922 C G
Chr6 14305953 C T
Chr6 14305981 T C
Chr6 14305986 A G
Chr6 14306003 C A
Chr6 14306025 A T
Chr6 14306033 A G
Chr6 14306159 C A
Chr6 14306244 T C
Chr6 14306245 A G
Chr6 14306321 C T
Chr6 14306342 G T
Chr6 14306392 C T
Chr6 14306406 T C
Chr6 14306464 C T
Chr6 14306558 G A
Chr6 14306568 T C
Chr6 14306594 T C
Chr6 14306627 A G
Chr6 14306715 C A
Chr6 14306753 G A
Chr6 14306820 A G
Chr6 14306841 G A
Chr6 14306847 A G
Chr6 14306958 G A
Chr6 14307007 C T
Chr6 14307017 A G
Chr6 14307062 C T
Chr6 14307098 C T
Chr6 14307185 T C
Chr6 14307220 G A
Chr6 14307278 T A
Chr6 14307298 T G
Chr6 14307302 C T
Chr6 14307360 A T
Chr6 14307370 G A
Chr6 14307372 C T
Chr6 14307418 C T
Chr6 14307435 T C
Chr6 14307513 T C
Chr6 14307515 G A
Chr6 14307560 G A
Chr6 14307583 A G
Chr6 14307592 A G
Chr6 14307712 G A
Chr6 14307717 C T
Chr6 14307736 T G
Chr6 14307753 A G
Chr6 14307765 C T
Chr6 14307823 C T
Chr6 14307854 G A
Chr6 14307947 A T
Chr6 14307950 G A
Chr6 14307979 T C
Chr6 14308011 C A
Chr6 14308088 T C
Chr6 14308203 G A
Chr6 14308213 C T
Chr6 14308220 G A
Chr6 14308234 A G
Chr6 14308318 T C
Chr6 14308321 T C
Chr6 14308337 C T
Chr6 14308338 A G
Chr6 14308406 C T
Chr6 14308420 G A
Chr6 14308446 G A
Chr6 14308482 G A
Chr6 14308526 T A
Chr6 14308556 C T
Chr6 14308569 C T
Chr6 14308575 C T
Chr6 14308585 G A
Chr6 14308586 C G
Chr6 14308593 A G
Chr6 14308595 C A
Chr6 14308748 G A
Chr6 14308780 A G
Chr6 14308790 G A
Chr6 14308882 C A
Chr6 14308883 C T
Chr6 14308932 T C
Chr6 14308944 T C
Chr6 14308949 C T
Chr6 14308959 A G
Chr6 14308984 A G
Chr6 14309000 G A
Chr6 14309010 T G
Chr6 14309080 A G
Chr6 14309134 T C
Chr6 14309275 G A
Chr6 14309284 T C
Chr6 14309376 C T
Chr6 14309471 C T
Chr6 14309536 A G
Chr6 14309579 C A
Chr6 14309632 T A
Chr6 14309712 C T
Chr6 14310035 G C
Chr6 14310183 G C
Chr6 14310236 C T
Chr6 14310295 T C
Chr6 14310297 A G
Chr6 14310347 C A
Chr6 14310436 C T
Chr6 14310464 T C
Chr6 14310492 C T
Chr6 14310630 G T
Chr6 14310754 A G
Chr6 14310783 T G
Chr6 14310789 G A
Chr6 14310844 C T
Chr6 14310846 A G
Chr6 14310899 T G
Chr6 14310908 T C
Chr6 14310976 G A
Chr6 14310981 T C
Chr6 14310995 T C
Chr6 14311049 A T
Chr6 14311072 A G
Chr6 14311096 G T
Chr6 14311155 C T
Chr6 14311177 G A
Chr6 14311200 A G
Chr6 14311312 G A
Chr6 14311337 C A
Chr6 14311348 T C
Chr6 14311370 G A
Chr6 14311373 G A
Chr6 14311711 A G
Chr6 14311748 C T
Chr6 14311805 A G
Chr6 14312002 C T
Chr6 14312023 A T
Chr6 14312045 T A
Chr6 14312096 G A
Chr6 14312186 G T
Chr6 14312255 A T
Chr6 14312338 G A
Chr6 14312340 C G
Chr6 14312755 C G
Chr6 14312803 G T
Chr6 14312841 A T
Chr6 14312876 C T
Chr6 14312945 T A
Chr6 14312981 T C
Chr6 14313091 T A
Chr6 14313131 T C
Chr6 14313133 G A
Chr6 14313192 T A
Chr6 14313311 G A
Chr6 14313460 A G
Chr6 14313503 T C
Chr6 14313543 G A
Chr6 14313568 T C
Chr6 14313611 C T
Chr6 14313627 T C
Chr6 14313752 G A
Chr6 14313772 A G
Chr6 14313832 C T
Chr6 14313842 C G
Chr6 14313878 C T
Chr6 14313922 G A
Chr6 14313997 A C
Chr6 14314041 C T
Chr6 14314047 T C
Chr6 14314099 T C
Chr6 14314119 T C
Chr6 14314125 A G
Chr6 14314157 A G
Chr6 14314172 A G
Chr6 14314193 C T
Chr6 14314200 C T
Chr6 14314236 G A
Chr6 14314266 A G
Chr6 14314397 A C
Chr6 14314588 T A
Chr6 14314753 T C
Chr6 14314889 C T
Chr6 14314933 A G
Chr6 14315108 G T
Chr6 14315145 G A
Chr6 14315149 C T
Chr6 14315223 C G
Chr6 14315285 G A
Chr6 14315573 G C
Chr6 14315779 C G
Chr6 14316121 C T
Chr6 14316231 A T
Chr6 14316634 A G
Chr6 14316765 T C
Chr6 14316819 C T
Chr6 14316878 T C
Chr6 14316897 T C
Chr6 14316915 A G
Chr6 14316927 C T
Chr6 14316941 T C
Chr6 14316950 T C
Chr6 14316985 T C
Chr6 14316995 G A
Chr6 14317166 C T
Chr6 14317227 T C
Chr6 14317232 G A
Chr6 14317286 C T
Chr6 14317328 C T
Chr6 14317516 A C
Chr6 14317597 T G
Chr6 14317604 G A
Chr6 14317636 C T
Chr6 14317637 G A
Chr6 14317663 G A
Chr6 14317674 G T
Chr6 14317695 G C
Chr6 14317704 G A
Chr6 14317767 G T
Chr6 14317800 A G
Chr6 14317834 C A
Chr6 14317851 G T
Chr6 14317909 G A
Chr6 14317913 G A
Chr6 14317915 G A
Chr6 14317940 G A
Chr6 14317983 T C
Chr6 14317987 G A
Chr6 14318007 C T
Chr6 14318021 A G
Chr6 14318068 T A
Chr6 14318104 C A
Chr6 14318271 T C
Chr6 14318358 G T
Chr6 14318406 A G
Chr6 14318479 A G
Chr6 14318778 C A
Chr6 14318782 A G
Chr6 14318950 C T
Chr6 14318963 T C
Chr6 14319031 A T
Chr6 14319172 T C
Chr6 14319184 C T
Chr6 14319186 G A
Chr6 14319275 A G
Chr6 14319307 T C
Chr6 14319318 A T
Chr6 14319343 A C
Chr6 14319372 C T
Chr6 14319410 G T
Chr6 14319428 G A
Chr6 14319471 T C
Chr6 14319488 A G
Chr6 14319628 G A
Chr6 14319656 A C
Chr6 14319673 T C
Chr6 14319680 G A
Chr6 14319737 G A
Chr6 14319745 T C
Chr6 14319753 C T
Chr6 14319759 A G
Chr6 14319761 T C
Chr6 14319792 A C
Chr6 14319883 G A
Chr6 14319952 G T
Chr6 14319960 G C
Chr6 14320062 A T
Chr6 14320087 G A
Chr6 14320093 C A
Chr6 14320102 G A
Chr6 14320189 T G
Chr6 14320209 T C
Chr6 14320219 C T
```
