## Additional file 6 for "Genome sequence of the model rice variety KitaakeX" (part 32 of 42)

```
Chr6 14320297 C T
Chr6 14320397 A G
Chr6 14320429 T A
Chr6 14320430 T C
Chr6 14320568 C T
Chr6 14320669 T C
Chr6 14320724 A T
Chr6 14320738 A C
Chr6 14320904 C T
Chr6 14320965 C T
Chr6 14320982 T C
Chr6 14321009 A G
Chr6 14321100 A G
Chr6 14321204 C T
Chr6 14321447 C T
Chr6 14321451 T C
Chr6 14321486 A T
Chr6 14321589 G A
Chr6 14321720 T C
Chr6 14321732 C T
Chr6 14321744 G A
Chr6 14321767 T C
Chr6 14322004 A G
Chr6 14322082 G C
Chr6 14322154 G A
Chr6 14322240 C T
Chr6 14322266 C T
Chr6 14322290 C A
Chr6 14322368 C A
Chr6 14322375 T C
Chr6 14322424 A G
Chr6 14322588 G T
Chr6 14322606 C G
Chr6 14322699 C A
Chr6 14322822 A G
Chr6 14323130 A T
Chr6 14323135 T C
Chr6 14323212 A C
Chr6 14323353 C A
Chr6 14323420 T G
Chr6 14323490 A G
Chr6 14323558 T C
Chr6 14323636 G A
Chr6 14323697 C T
Chr6 14323743 A G
Chr6 14323754 A G
Chr6 14323822 T C
Chr6 14323957 T G
Chr6 14323973 G A
Chr6 14323988 C T
Chr6 14324002 C T
Chr6 14324117 C A
Chr6 14324138 A G
Chr6 14324175 G C
Chr6 14324197 C T
Chr6 14324206 A G
Chr6 14324287 G A
Chr6 14324380 G A
Chr6 14324404 A G
Chr6 14324412 T C
Chr6 14324539 A G
Chr6 14324645 A G
Chr6 14324727 T C
Chr6 14324777 G A
Chr6 14324780 C T
Chr6 14324810 G A
Chr6 14324870 T G
Chr6 14324882 G T
Chr6 14325112 T G
Chr6 14325127 C T
Chr6 14325195 C T
Chr6 14325241 A G
Chr6 14325247 T C
Chr6 14325306 T G
Chr6 14336570 G A
Chr6 14336654 T C
Chr6 14336689 A C
Chr6 14337014 A G
Chr6 14337094 C T
Chr6 14337103 C A
Chr6 14337194 G A
Chr6 14337212 T C
Chr6 14337214 A T
Chr6 14337224 C G
Chr6 14337294 A G
Chr6 14337347 G T
Chr6 14337462 C T
Chr6 14337487 C T
Chr6 14337572 C A
Chr6 14337721 C T
Chr6 14337768 A G
Chr6 14337773 C T
Chr6 14337888 C A
Chr6 14337926 G A
Chr6 14337936 G A
Chr6 14337939 G C
Chr6 14337944 A G
Chr6 14337959 C T
Chr6 14337960 C G
Chr6 14337993 C T
Chr6 14337994 T A
Chr6 14338030 G A
Chr6 14338060 A G
Chr6 14338160 G C
Chr6 14338179 G A
Chr6 14338201 G C
Chr6 14338240 T C
Chr6 14338250 G A
Chr6 14338279 G A
Chr6 14338306 C A
Chr6 14338385 T C
Chr6 14338410 A G
Chr6 14338438 A C
Chr6 14338452 G A
Chr6 14338464 C A
Chr6 14338742 A G
Chr6 14338793 G A
Chr6 14338803 C T
Chr6 14338834 C T
Chr6 14338840 C T
Chr6 14338848 A G
Chr6 14338851 G C
Chr6 14339197 G T
Chr6 14339411 T C
Chr6 14339664 C T
Chr6 14339671 T C
Chr6 14339683 G A
Chr6 14339691 A G
Chr6 14339760 A C
Chr6 14339852 G A
Chr6 14339879 A T
Chr6 14339936 G T
Chr6 14340150 A G
Chr6 14340231 A C
Chr6 14340334 A G
Chr6 14340372 C T
Chr6 14340381 G A
Chr6 14340385 A C
Chr6 14340442 G A
Chr6 14340854 G A
Chr6 14340859 G T
Chr6 14340913 A C
Chr6 14341105 A T
Chr6 14341182 T G
Chr6 14341189 G A
Chr6 14341323 A T
Chr6 14341450 A G
Chr6 14341696 T C
Chr6 14341799 A G
Chr6 14341813 A G
Chr6 14341986 A G
Chr6 14341994 C A
Chr6 14342049 T C
Chr6 14342055 T A
Chr6 14342068 A T
Chr6 14342077 T A
Chr6 14342097 G A
Chr6 14342143 A G
Chr6 14342223 C T
Chr6 14342224 A G
Chr6 14342235 C T
Chr6 14342258 C G
Chr6 14342262 G A
Chr6 14342334 T A
Chr6 14342342 A G
Chr6 14342431 G A
Chr6 14342444 A G
Chr6 14342451 T C
Chr6 14342456 T C
Chr6 14342469 T C
Chr6 14342591 C T
Chr6 14342760 A G
Chr6 14343041 T C
Chr6 14343186 G C
Chr6 14343213 G T
Chr6 14343290 T A
Chr6 14343314 A C
Chr6 14343425 T A
Chr6 14343514 T A
Chr6 14343523 T A
Chr6 14343604 G A
Chr6 14343711 A G
Chr6 14343726 C T
Chr6 14343742 A G
Chr6 14343744 T C
Chr6 14343756 G A
Chr6 14343771 A G
Chr6 14343828 C T
Chr6 14343852 C T
Chr6 14343917 T C
Chr6 14343937 C T
Chr6 14344040 A G
Chr6 14344063 A G
Chr6 14344175 C T
Chr6 14344225 T C
Chr6 14344522 C T
Chr6 14344534 C T
Chr6 14344675 T C
Chr6 14344798 C T
Chr6 14344802 C A
Chr6 14344880 A G
Chr6 14344885 T A
Chr6 14345061 A T
Chr6 14345155 C G
Chr6 14345212 G A
Chr6 14345252 T C
Chr6 14345366 G A
Chr6 14345637 G A
Chr6 14345659 G C
Chr6 14345665 T C
Chr6 14345668 C A
Chr6 14345685 T C
Chr6 14345689 T C
Chr6 14345860 C T
Chr6 14345950 T C
Chr6 14346048 T C
Chr6 14346105 G A
Chr6 14346117 G A
Chr6 14346147 A T
Chr6 14346166 C T
Chr6 14346208 A G
Chr6 14346269 A C
Chr6 14346403 A T
Chr6 14346418 C T
Chr6 14346430 T C
Chr6 14346507 G A
Chr6 14346538 T A
Chr6 14346542 T G
Chr6 14346616 A G
Chr6 14346698 C T
Chr6 14346829 A G
Chr6 14346905 C T
Chr6 14346996 T A
Chr6 14347039 C T
Chr6 14347055 T C
Chr6 14347070 T C
Chr6 14347071 T C
Chr6 14347072 G A
Chr6 14347083 C T
Chr6 14347214 G A
Chr6 14347221 C T
Chr6 14347237 G A
Chr6 14347270 C T
Chr6 14347278 G A
Chr6 14347283 G A
Chr6 14347313 T A
Chr6 14347352 A G
Chr6 14347394 G T
Chr6 14347407 A C
Chr6 14347464 T C
Chr6 14347644 G A
Chr6 14347654 C T
Chr6 14348047 A T
Chr6 14348110 A G
Chr6 14348155 G C
Chr6 14348276 G A
Chr6 14348373 C A
Chr6 14348581 A C
Chr6 14348967 A G
Chr6 14349013 T C
Chr6 14349061 G A
Chr6 14349117 C T
Chr6 14349160 A C
Chr6 14349242 G A
Chr6 14349939 A C
Chr6 14350054 C A
Chr6 14350441 G A
Chr6 14350520 T C
Chr6 14350570 A T
Chr6 14350843 T G
Chr6 14350914 C G
Chr6 14351485 T C
Chr6 14351956 A G
Chr6 14352019 G A
Chr6 14352038 C T
Chr6 14352186 G C
Chr6 14352599 T G
Chr6 14353146 G A
Chr6 14353510 C T
Chr6 14353574 T A
Chr6 14353657 C T
Chr6 14353751 G T
Chr6 14353936 T C
Chr6 14354210 A G
Chr6 14354460 C T
Chr6 14354462 T C
Chr6 14354482 C T
Chr6 14354564 G A
Chr6 14354637 G A
Chr6 14354641 A G
Chr6 14354707 G A
Chr6 14354834 A G
Chr6 14354879 G A
Chr6 14354902 A G
Chr6 14354934 G A
Chr6 14355167 A G
Chr6 14355174 A C
Chr6 14355370 C T
Chr6 14355381 T C
Chr6 14355761 C T
Chr6 14355874 C T
Chr6 14355932 G T
Chr6 14356076 A G
Chr6 14356148 A T
Chr6 14356202 C T
Chr6 14356386 T C
Chr6 14356439 G A
Chr6 14356480 T C
Chr6 14356592 A G
Chr6 14356616 G T
Chr6 14356775 G T
Chr6 14356851 C A
Chr6 14357029 T C
Chr6 14357050 A G
Chr6 14357105 G A
Chr6 14357245 C T
Chr6 14357319 C G
Chr6 14357341 T A
Chr6 14357414 A G
Chr6 14357431 T A
Chr6 14357497 T C
Chr6 14357501 T C
Chr6 14357686 C T
Chr6 14357744 A T
Chr6 14357793 T C
Chr6 14357893 T A
Chr6 14357948 T C
Chr6 14358072 C T
Chr6 14358123 C T
Chr6 14358137 G A
Chr6 14358148 C T
Chr6 14358156 T C
Chr6 14358201 G A
Chr6 14358206 A G
Chr6 14358271 C G
Chr6 14358355 G A
Chr6 14358362 A G
Chr6 14358421 C T
Chr6 14358457 A G
Chr6 14358469 T C
Chr6 14358486 C T
Chr6 14358558 T C
Chr6 14358593 A T
Chr6 14358638 C T
Chr6 14358644 G A
Chr6 14358651 G A
Chr6 14358733 C T
Chr6 14358756 A G
Chr6 14358757 G A
Chr6 14358832 T C
Chr6 14358834 G T
Chr6 14358894 C T
Chr6 14358905 G A
Chr6 14358976 A G
Chr6 14359019 G A
Chr6 14359025 C T
Chr6 14359084 C T
Chr6 14359105 C T
Chr6 14359156 C T
Chr6 14359203 C T
Chr6 14359351 G T
Chr6 14359403 G A
Chr6 14359405 T C
Chr6 14359450 C G
Chr6 14359576 C T
Chr6 14359615 C G
Chr6 14359675 A G
Chr6 14359678 G A
Chr6 14359788 G C
Chr6 14359800 A C
Chr6 14359861 G A
Chr6 14359868 C T
Chr6 14359904 T A
Chr6 14359970 C G
Chr6 14359973 G A
Chr6 14360024 G A
Chr6 14360039 T C
Chr6 14360063 G A
Chr6 14360088 G A
Chr6 14360137 C T
Chr6 14360191 G A
Chr6 14360196 A G
Chr6 14360227 G A
Chr6 14360235 G T
Chr6 14360241 A G
Chr6 14360242 C T
Chr6 14360250 A G
Chr6 14360252 A G
Chr6 14360254 A G
Chr6 14360294 T C
Chr6 14360306 C A
Chr6 14360354 A G
Chr6 14360384 A C
Chr6 14360387 A G
Chr6 14360409 G A
Chr6 14360416 G A
Chr6 14360424 G A
Chr6 14360489 C T
Chr6 14360490 A G
Chr6 14360515 G A
Chr6 14360532 A G
Chr6 14360585 T C
Chr6 14360616 G A
Chr6 14360617 C T
Chr6 14360633 A G
Chr6 14360643 G A
Chr6 14360673 A T
Chr6 14360694 G A
Chr6 14360707 C T
Chr6 14360746 G A
Chr6 14360766 T G
Chr6 14360814 C G
Chr6 14360863 A G
Chr6 14360901 T C
Chr6 14360909 A G
Chr6 14360925 G A
Chr6 14361051 C T
Chr6 14361074 G A
Chr6 14361109 C T
Chr6 14361159 C T
Chr6 14361191 C T
Chr6 14361192 A G
Chr6 14361256 C T
Chr6 14361264 C T
Chr6 14361288 A G
Chr6 14361340 C T
Chr6 14361359 T G
Chr6 14361465 T C
Chr6 14361570 G A
Chr6 14361576 A G
Chr6 14361602 G C
Chr6 14361639 T C
Chr6 14361707 T C
Chr6 14361729 G T
Chr6 14361748 C T
Chr6 14361749 A G
Chr6 14361789 A G
Chr6 14361793 G A
Chr6 14361894 A G
Chr6 14361915 A G
Chr6 14361916 A G
Chr6 14361923 T C
Chr6 14361970 T C
Chr6 14362056 C T
Chr6 14362083 G A
Chr6 14362087 C T
Chr6 14362147 A G
Chr6 14362189 T C
Chr6 14362214 T A
Chr6 14362283 G A
Chr6 14362293 G A
Chr6 14362305 T A
Chr6 14362351 T C
Chr6 14362432 C T
Chr6 14362445 A G
Chr6 14362476 G A
Chr6 14362493 G A
Chr6 14363042 G A
Chr6 14363152 A G
Chr6 14363191 G A
Chr6 14363197 G A
Chr6 14363203 A T
Chr6 14363252 A G
Chr6 14363265 T C
Chr6 14363269 C T
Chr6 14363284 T C
Chr6 14363303 G A
Chr6 14363410 C T
Chr6 14363561 T C
Chr6 14363574 G T
Chr6 14363614 C A
Chr6 14363624 T C
Chr6 14363638 T A
Chr6 14363815 G A
Chr6 14363824 C T
Chr6 14363841 C T
Chr6 14363859 G C
Chr6 14363873 A T
Chr6 14363887 C T
Chr6 14364144 T G
Chr6 14364295 C T
Chr6 14364308 G A
Chr6 14364353 T A
Chr6 14364385 T C
Chr6 14364484 C T
Chr6 14364595 G A
Chr6 14364620 C G
Chr6 14364715 T A
Chr6 14364750 A C
Chr6 14364799 A T
Chr6 14364944 A G
Chr6 14364952 C T
Chr6 14364972 C T
Chr6 14364987 A G
Chr6 14365096 A C
Chr6 14365107 G A
Chr6 14365144 C T
Chr6 14365235 C T
Chr6 14365372 G T
Chr6 14365385 C T
Chr6 14365429 C A
Chr6 14365556 C T
Chr6 14365611 A G
Chr6 14365627 T C
Chr6 14365669 T G
Chr6 14365675 A G
Chr6 14365680 G A
Chr6 14365866 G C
Chr6 14365930 A G
Chr6 14365958 C T
Chr6 14366039 G T
Chr6 14366117 T C
Chr6 14366140 T C
Chr6 14366218 C T
Chr6 14366225 G T
Chr6 14366237 T C
Chr6 14366253 G A
Chr6 14366276 G A
Chr6 14366318 C T
Chr6 14366319 A G
Chr6 14366340 A G
Chr6 14366384 T G
Chr6 14366450 G T
Chr6 14366518 G T
Chr6 14366655 G C
Chr6 14366662 C T
Chr6 14366666 C A
Chr6 14366772 A G
Chr6 14366802 T C
Chr6 14366808 G A
Chr6 14366883 T C
Chr6 14366899 C G
Chr6 14366965 T C
Chr6 14367026 G A
Chr6 14367033 A G
Chr6 14367050 A G
Chr6 14367061 T G
Chr6 14367195 G A
Chr6 14367222 G A
Chr6 14367343 T C
Chr6 14367347 C T
Chr6 14367357 T C
Chr6 14367399 C T
Chr6 14367499 A G
Chr6 14367502 A G
Chr6 14367511 G A
Chr6 14367537 T C
Chr6 14367567 C T
Chr6 14367590 G A
Chr6 14367610 A G
Chr6 14367621 A G
Chr6 14367647 G T
Chr6 14367656 A C
Chr6 14367663 C T
Chr6 14367685 C T
Chr6 14367708 G A
Chr6 14367728 C T
Chr6 14367857 A T
Chr6 14367871 A T
Chr6 14367873 C G
Chr6 14367874 T A
Chr6 14367875 T A
Chr6 14367876 C A
Chr6 14367877 A T
Chr6 14367880 T C
Chr6 14367915 T C
Chr6 14367924 C T
Chr6 14367984 A G
Chr6 14368003 G A
Chr6 14368162 C T
Chr6 14368185 T C
Chr6 14368264 C A
Chr6 14368285 G T
Chr6 14368321 C T
Chr6 14368322 A G
Chr6 14368358 T G
Chr6 14368429 G A
Chr6 14368432 C T
Chr6 14368439 C A
Chr6 14368449 C T
Chr6 14368472 C T
Chr6 14368543 C T
Chr6 14368662 T C
Chr6 14368712 A G
Chr6 14368916 A G
Chr6 14368941 A T
Chr6 14369009 G C
Chr6 14369060 C T
Chr6 14369202 C A
Chr6 14369334 C T
Chr6 14369474 C T
Chr6 14369475 A G
Chr6 14369571 C T
Chr6 14369580 A G
Chr6 14369581 C A
Chr6 14369588 A G
Chr6 14369595 A G
Chr6 14369607 C T
Chr6 14369628 T A
Chr6 14369687 C G
Chr6 14369699 A G
Chr6 14369832 A G
Chr6 14369847 T A
Chr6 14369901 A G
Chr6 14369915 C T
Chr6 14369987 A G
Chr6 14370003 A G
Chr6 14370031 T C
Chr6 14370067 G A
Chr6 14370243 C T
Chr6 14370511 A G
Chr6 14370515 G A
Chr6 14370578 C T
Chr6 14370709 G C
Chr6 14370847 C T
Chr6 14370929 G A
Chr6 14370955 C A
Chr6 14370990 A G
Chr6 14371029 C T
Chr6 14371160 A G
Chr6 14371182 C T
Chr6 14371255 T A
Chr6 14371477 A G
Chr6 14371488 C T
Chr6 14371637 A G
Chr6 14371661 A G
Chr6 14371771 C T
Chr6 14371859 C G
Chr6 14371919 C T
Chr6 14371970 C A
Chr6 14372075 C T
Chr6 14372093 C T
Chr6 14372130 T A
Chr6 14372167 C T
Chr6 14372220 C T
Chr6 14372294 A G
Chr6 14372400 A T
Chr6 14372481 G C
Chr6 14372489 T G
Chr6 14372500 A G
Chr6 14372557 T C
Chr6 14372558 G T
Chr6 14372762 A T
Chr6 14372763 G T
Chr6 14372813 G T
Chr6 14372831 A G
Chr6 14373015 A G
Chr6 14373210 T C
Chr6 14373233 T C
Chr6 14373237 G T
Chr6 14373545 A G
Chr6 14373562 A G
Chr6 14373590 G A
Chr6 14373652 A T
Chr6 14373708 G A
Chr6 14373715 G T
Chr6 14373770 C T
Chr6 14373798 T C
Chr6 14373891 G A
Chr6 14373912 G T
Chr6 14373948 G A
Chr6 14373949 A T
Chr6 14373980 T G
Chr6 14374015 C G
Chr6 14374021 C G
Chr6 14374031 A G
Chr6 14374148 C T
Chr6 14374154 T C
Chr6 14374162 C T
Chr6 14374238 T C
Chr6 14374265 G A
Chr6 14374277 C T
Chr6 14374286 A G
Chr6 14374311 C A
Chr6 14374430 T C
Chr6 14374501 A C
Chr6 14374528 C G
Chr6 14374554 A C
Chr6 14374623 C T
Chr6 14374631 G A
Chr6 14374672 A G
Chr6 14374798 C T
Chr6 14374804 T C
Chr6 14374810 A G
Chr6 14374819 C T
Chr6 14374863 T C
Chr6 14374864 T G
Chr6 14374865 A T
Chr6 14374866 T C
Chr6 14374871 C G
Chr6 14374872 C A
Chr6 14374877 T C
Chr6 14374878 G C
Chr6 14374936 T C
Chr6 14374940 T C
Chr6 14374942 G A
Chr6 14374950 C T
Chr6 14374951 A G
Chr6 14374959 C T
Chr6 14375000 A G
Chr6 14375018 G T
Chr6 14375026 T C
Chr6 14375064 A T
Chr6 14375071 C T
Chr6 14375073 A G
Chr6 14375075 T C
Chr6 14375162 A G
Chr6 14375194 T C
Chr6 14375216 G A
Chr6 14375259 C T
Chr6 14375368 A G
Chr6 14375401 A G
Chr6 14375418 A C
Chr6 14375513 C T
Chr6 14375552 A G
Chr6 14375553 A C
Chr6 14375582 C T
Chr6 14376712 G C
Chr6 14376716 G A
Chr6 14376794 G A
Chr6 14376838 A G
Chr6 14376955 G A
Chr6 14376984 A G
Chr6 14377014 A G
Chr6 14377060 T C
Chr6 14377085 C A
Chr6 14377101 C T
Chr6 14377126 C T
Chr6 14377141 T C
Chr6 14377173 A T
Chr6 14377194 C T
Chr6 14377210 C T
Chr6 14377212 A G
Chr6 14377240 G A
Chr6 14377245 T C
Chr6 14377266 C T
Chr6 14377282 C A
Chr6 14377302 T C
Chr6 14377310 C T
Chr6 14377316 G A
Chr6 14377324 T C
Chr6 14377392 G A
Chr6 14377427 G A
Chr6 14377442 A G
Chr6 14377460 G A
Chr6 14377469 T C
Chr6 14377474 T C
Chr6 14377531 G A
Chr6 14377612 G A
Chr6 14377642 C A
Chr6 14377653 G A
Chr6 14377661 T C
Chr6 14377662 A C
Chr6 14377708 C T
Chr6 14377735 A C
Chr6 14377857 G A
Chr6 14377913 A G
Chr6 14377952 G A
Chr6 14377979 T C
Chr6 14377983 C T
Chr6 14378020 T C
Chr6 14378039 T C
Chr6 14378041 T A
Chr6 14378049 G A
Chr6 14378061 G C
Chr6 14378096 G A
Chr6 14378110 G A
Chr6 14378195 C G
Chr6 14378208 C A
Chr6 14378294 C T
Chr6 14378348 C T
Chr6 14378353 T C
Chr6 14378439 T C
Chr6 14378444 G A
Chr6 14378476 G A
Chr6 14378568 G A
Chr6 14378576 C T
Chr6 14378663 C T
Chr6 14378701 T C
Chr6 14378753 A G
Chr6 14378797 C A
Chr6 14378993 G T
Chr6 14379002 G C
Chr6 14379006 G A
Chr6 14379034 T C
Chr6 14379068 C T
Chr6 14379072 G C
Chr6 14379089 C T
Chr6 14379136 C T
Chr6 14379152 T C
Chr6 14379162 C T
Chr6 14379222 G C
Chr6 14379249 T A
Chr6 14379250 G T
Chr6 14379295 G A
Chr6 14379429 G A
Chr6 14379490 A G
Chr6 14379539 C T
Chr6 14379540 A T
Chr6 14379561 G A
Chr6 14379615 A G
Chr6 14379666 G A
Chr6 14379747 T G
Chr6 14379788 G T
Chr6 14379818 T A
Chr6 14379846 G A
Chr6 14379858 C G
Chr6 14379890 C T
Chr6 14380012 A G
Chr6 14380086 A G
Chr6 14380131 T C
Chr6 14380193 C T
Chr6 14380198 G A
Chr6 14380211 A G
Chr6 14380262 C T
Chr6 14380348 A G
Chr6 14380352 T C
Chr6 14380365 G A
Chr6 14380385 G A
Chr6 14380441 A G
Chr6 14380484 A G
Chr6 14380499 G A
Chr6 14380508 A G
Chr6 14380526 G A
Chr6 14380567 G A
Chr6 14380572 C T
Chr6 14380632 T C
Chr6 14380657 A G
Chr6 14380662 G C
Chr6 14380786 T C
Chr6 14380885 G A
Chr6 14380915 A G
Chr6 14380961 G A
Chr6 14380982 G A
Chr6 14381003 T A
Chr6 14381007 G T
Chr6 14381014 A G
Chr6 14381119 C T
Chr6 14381123 G A
Chr6 14381137 A G
Chr6 14381196 T A
Chr6 14381197 C A
Chr6 14381207 G A
Chr6 14381224 G A
Chr6 14381252 G A
Chr6 14381253 C A
Chr6 14381268 T C
Chr6 14381301 C T
Chr6 14381303 C T
Chr6 14381325 A G
Chr6 14381343 G C
Chr6 14381436 C A
Chr6 14381447 C T
Chr6 14381481 G A
Chr6 14381588 C T
Chr6 14381616 T C
Chr6 14381763 C T
Chr6 14381778 T G
Chr6 14381794 C T
Chr6 14381837 C T
Chr6 14381896 A C
Chr6 14381932 A G
Chr6 14381981 G A
Chr6 14382008 G A
Chr6 14382028 C T
Chr6 14382039 G A
Chr6 14382044 G A
Chr6 14382045 T C
Chr6 14382064 C T
Chr6 14382110 C T
Chr6 14382143 A G
Chr6 14382185 C G
Chr6 14382241 C T
Chr6 14382244 A G
Chr6 14382278 T A
Chr6 14382327 G A
Chr6 14382401 T C
Chr6 14382416 G A
Chr6 14382427 A G
Chr6 14382443 G C
Chr6 14382496 C T
Chr6 14382499 A C
Chr6 14382505 C A
Chr6 14382555 A G
Chr6 14382569 G T
Chr6 14382708 C T
Chr6 14382718 C T
Chr6 14382805 G A
Chr6 14382817 C T
Chr6 14382875 C A
Chr6 14382913 C T
Chr6 14382918 A G
Chr6 14382936 A G
Chr6 14382944 G C
Chr6 14382969 G C
Chr6 14383074 A G
Chr6 14383101 G A
Chr6 14383132 C G
Chr6 14383135 T C
Chr6 14383137 T C
Chr6 14383235 C G
Chr6 14383283 T C
Chr6 14383352 T A
Chr6 14383486 G T
Chr6 14383516 T C
Chr6 14383544 A G
Chr6 14383565 C T
Chr6 14383619 A G
Chr6 14383680 G A
Chr6 14383693 G A
Chr6 14383786 G A
Chr6 14383836 C T
Chr6 14383837 A G
Chr6 14383904 G C
Chr6 14383907 A T
Chr6 14384059 A G
Chr6 14384101 G C
Chr6 14384107 C A
Chr6 14384111 T G
Chr6 14384155 C T
Chr6 14384171 C T
Chr6 14384180 G A
Chr6 14384215 A G
Chr6 14384260 G A
Chr6 14384327 T C
Chr6 14384333 G A
Chr6 14384368 G A
Chr6 14384506 C T
Chr6 14384523 G A
Chr6 14384560 C A
Chr6 14384576 T C
Chr6 14384622 G A
Chr6 14384654 C T
Chr6 14384658 A G
Chr6 14384670 A G
Chr6 14384711 T C
Chr6 14384733 A G
Chr6 14384735 A G
Chr6 14384768 C G
Chr6 14384769 T C
Chr6 14384786 C T
Chr6 14384878 A G
Chr6 14384908 A G
Chr6 14385022 A G
Chr6 14385037 A G
Chr6 14385040 T G
Chr6 14385070 T C
Chr6 14385092 T C
Chr6 14385135 A G
Chr6 14385137 T C
Chr6 14385158 C T
Chr6 14385163 T C
Chr6 14385165 G A
Chr6 14385196 T C
Chr6 14385404 A G
Chr6 14385408 G A
Chr6 14385415 C T
Chr6 14385436 C T
Chr6 14385510 C T
Chr6 14385600 G A
Chr6 14385771 A G
Chr6 14385875 G C
Chr6 14385905 G A
Chr6 14385952 G A
Chr6 14386133 A G
Chr6 14386158 T C
Chr6 14386283 A G
Chr6 14386290 A G
Chr6 14386293 A G
Chr6 14386303 T G
Chr6 14386306 A G
Chr6 14386406 A G
Chr6 14386584 T C
Chr6 14386634 G A
Chr6 14386636 A G
Chr6 14386650 T C
Chr6 14386659 T C
Chr6 14386714 T G
Chr6 14386800 A G
Chr6 14386811 G A
Chr6 14386882 A G
Chr6 14386915 G A
Chr6 14386986 G A
Chr6 14387090 T G
Chr6 14387096 T C
Chr6 14387104 T C
Chr6 14387167 G T
Chr6 14387248 G A
Chr6 14387458 C T
Chr6 14387531 T G
Chr6 14387558 T C
Chr6 14387569 G T
Chr6 14387579 C A
Chr6 14387611 C T
Chr6 14387722 T G
Chr6 14387775 A G
Chr6 14387790 A C
Chr6 14387910 A T
Chr6 14387929 A C
Chr6 14387957 T C
Chr6 14387971 A G
Chr6 14387982 G A
Chr6 14387984 T C
Chr6 14388017 G A
Chr6 14388024 T A
Chr6 14388030 T C
Chr6 14388101 A G
Chr6 14388107 G A
Chr6 14388237 T C
Chr6 14388248 G T
Chr6 14388281 G A
Chr6 14388291 C T
Chr6 14388297 G A
Chr6 14388298 C T
Chr6 14388303 A G
Chr6 14388320 C T
Chr6 14388337 C T
Chr6 14388364 C T
Chr6 14388384 A C
Chr6 14388413 T C
Chr6 14388460 G A
Chr6 14388483 G A
Chr6 14388495 C T
Chr6 14388500 C T
Chr6 14388501 A G
Chr6 14388521 T C
Chr6 14388556 C T
Chr6 14388579 A G
Chr6 14388580 T C
Chr6 14388714 G A
Chr6 14388731 T C
Chr6 14388734 T C
Chr6 14388788 C T
Chr6 14388793 G A
Chr6 14388815 A G
Chr6 14388848 G T
Chr6 14388959 G A
Chr6 14389002 G A
Chr6 14389026 C A
Chr6 14389037 T A
Chr6 14389190 T C
Chr6 14389215 A C
Chr6 14389216 T G
Chr6 14389241 T C
Chr6 14389261 G A
Chr6 14389265 C G
Chr6 14389303 G A
Chr6 14389332 C T
Chr6 14389364 A G
Chr6 14389399 C A
Chr6 14389554 C T
Chr6 14389577 T C
Chr6 14389665 C A
Chr6 14389688 C T
Chr6 14389749 T C
Chr6 14389970 G C
Chr6 14390011 A C
Chr6 14390031 A C
Chr6 14390083 C T
Chr6 14390111 G A
Chr6 14390164 G C
Chr6 14390211 A G
Chr6 14390276 A G
Chr6 14390313 T C
Chr6 14390318 G A
Chr6 14390333 C T
Chr6 14390339 A G
Chr6 14390340 T C
Chr6 14390387 T C
Chr6 14390409 G A
Chr6 14390505 G T
Chr6 14390562 C T
Chr6 14390600 G A
Chr6 14390604 C T
Chr6 14390622 C T
Chr6 14390730 C G
Chr6 14390740 T C
Chr6 14390789 C G
Chr6 14390814 C T
Chr6 14390856 G A
Chr6 14390860 T C
Chr6 14390864 A G
Chr6 14390914 G A
Chr6 14391024 C T
Chr6 14391079 T C
Chr6 14391220 G T
Chr6 14391339 G A
Chr6 14391378 G A
Chr6 14391406 T C
Chr6 14391465 G C
Chr6 14391466 G A
Chr6 14391469 G A
Chr6 14391473 G A
Chr6 14391500 T C
Chr6 14391503 T C
Chr6 14391549 T C
Chr6 14391579 C A
Chr6 14391633 T G
Chr6 14391644 T C
Chr6 14391651 T G
Chr6 14391652 T C
Chr6 14391673 A G
Chr6 14391700 A G
Chr6 14391703 G A
Chr6 14391765 C T
Chr6 14391785 T C
Chr6 14391819 G C
Chr6 14391848 A G
Chr6 14391886 T A
Chr6 14391951 T C
Chr6 14391963 G A
Chr6 14391977 A G
Chr6 14391982 C T
Chr6 14391985 T C
Chr6 14392040 C T
Chr6 14392045 C A
Chr6 14392068 A G
Chr6 14392265 C T
Chr6 14392311 G C
Chr6 14392312 G T
Chr6 14392324 G A
Chr6 14392399 T C
Chr6 14392487 G A
Chr6 14392597 C T
Chr6 14392598 T G
Chr6 14392613 C A
Chr6 14392637 G A
Chr6 14392700 C T
Chr6 14392709 T A
Chr6 14392732 C T
Chr6 14392738 T G
Chr6 14392965 T A
Chr6 14393020 T C
Chr6 14393104 T A
Chr6 14393137 G A
Chr6 14393151 A G
Chr6 14393164 C T
Chr6 14393192 T G
Chr6 14393193 A G
Chr6 14393214 G A
Chr6 14393287 C T
Chr6 14393342 G A
Chr6 14393351 A G
Chr6 14393386 A G
Chr6 14393407 T C
Chr6 14393458 T C
Chr6 14393471 C T
Chr6 14393472 A G
Chr6 14393561 C T
Chr6 14393562 T C
Chr6 14393579 G T
Chr6 14393623 C T
Chr6 14393837 C G
Chr6 14393872 G A
Chr6 14393921 G A
Chr6 14393926 C T
Chr6 14393973 C T
Chr6 14393985 C T
Chr6 14394097 C G
Chr6 14394393 T C
Chr6 14394543 C T
Chr6 14394551 C T
Chr6 14394571 C T
Chr6 14394599 G A
Chr6 14395048 C T
Chr6 14395148 G C
Chr6 14395239 T C
Chr6 14395812 G A
Chr6 14396434 C T
Chr6 14396518 T A
Chr6 14396583 C A
Chr6 14396672 C T
Chr6 14397043 G A
Chr6 14397067 T C
Chr6 14397208 C T
Chr6 14397297 T C
Chr6 14397344 T G
Chr6 14397466 A C
Chr6 14397491 C T
Chr6 14397574 G T
Chr6 14397581 G A
Chr6 14397618 G A
Chr6 14397624 A G
Chr6 14397804 G A
Chr6 14397817 C T
Chr6 14397905 T C
Chr6 14398175 A T
Chr6 14398176 A C
Chr6 14398209 G A
Chr6 14401417 G A
Chr6 14401506 A G
Chr6 14401539 A G
Chr6 14401546 A G
Chr6 14401706 T A
Chr6 14401830 G A
Chr6 14401848 G A
Chr6 14401992 C T
Chr6 14402071 C T
Chr6 14402271 G A
Chr6 14402286 C T
Chr6 14402302 A G
Chr6 14402358 A C
Chr6 14402548 T C
Chr6 14402690 T A
Chr6 14402765 T C
Chr6 14402879 A G
Chr6 14402886 T C
Chr6 14402941 C G
Chr6 14402952 C T
Chr6 14403021 G A
Chr6 14403051 A G
Chr6 14403056 G A
Chr6 14403292 C T
Chr6 14403330 T C
Chr6 14403385 A T
Chr6 14403401 A G
Chr6 14403471 T G
Chr6 14403550 C T
Chr6 14403557 C T
Chr6 14403620 C T
Chr6 14403663 G A
Chr6 14403703 G A
Chr6 14403704 A T
Chr6 14403783 T C
Chr6 14404000 A G
Chr6 14404023 G A
Chr6 14404125 A T
Chr6 14404128 T A
Chr6 14404192 G A
Chr6 14404268 T A
Chr6 14404413 T A
Chr6 14404555 G A
Chr6 14404650 C T
Chr6 14404696 A G
Chr6 14404759 C T
Chr6 14404783 T C
Chr6 14404803 T C
Chr6 14404877 C T
Chr6 14404888 A G
Chr6 14404906 T C
Chr6 14404985 G A
Chr6 14404987 T C
Chr6 14405097 G A
Chr6 14405098 T C
Chr6 14405099 G A
Chr6 14405111 C A
Chr6 14405118 G A
Chr6 14405212 T C
Chr6 14405303 G A
Chr6 14405308 T C
Chr6 14408449 C T
Chr6 14408512 C T
Chr6 14408517 C G
Chr6 14408575 G T
Chr6 14408646 A G
Chr6 14408660 G A
Chr6 14408818 C G
Chr6 14408861 A G
Chr6 14409068 A G
Chr6 14409156 T A
Chr6 14409335 A G
Chr6 14409349 T G
Chr6 14409351 T C
Chr6 14409932 A G
Chr6 14409947 G A
Chr6 14409989 C T
Chr6 14410024 T C
Chr6 14410183 A T
Chr6 14410201 G A
Chr6 14410256 G A
Chr6 14410274 C T
Chr6 14410303 T G
Chr6 14410387 A G
Chr6 14410393 C T
Chr6 14410431 C T
Chr6 14410562 A G
Chr6 14410568 G A
Chr6 14410606 T G
Chr6 14410635 A G
Chr6 14410668 C T
Chr6 14410670 G T
Chr6 14410713 C T
Chr6 14410728 A G
Chr6 14410741 A G
Chr6 14410742 T G
Chr6 14410803 A T
Chr6 14410852 G A
Chr6 14410873 C T
Chr6 14410922 C T
Chr6 14410924 G A
Chr6 14411008 T A
Chr6 14411021 A G
Chr6 14411088 C A
Chr6 14411093 A G
Chr6 14411151 T G
Chr6 14411196 C A
Chr6 14411248 G A
Chr6 14411266 C T
Chr6 14411358 C T
Chr6 14411359 C T
Chr6 14411377 C T
Chr6 14411398 C T
Chr6 14411462 A C
Chr6 14411465 G A
Chr6 14411498 G A
Chr6 14411553 C T
Chr6 14411583 G A
Chr6 14411655 T A
Chr6 14411668 T C
Chr6 14411675 A T
Chr6 14411682 G T
Chr6 14411701 G T
Chr6 14411794 A G
Chr6 14411796 G A
Chr6 14411797 C T
Chr6 14411823 A G
Chr6 14411849 T C
Chr6 14411850 G A
Chr6 14411869 G A
Chr6 14411936 T A
Chr6 14411937 G T
Chr6 14411957 G A
Chr6 14411989 A G
Chr6 14412044 G A
Chr6 14412084 G A
Chr6 14412096 T C
Chr6 14412110 T A
Chr6 14412141 G A
Chr6 14412197 C T
Chr6 14412235 A G
Chr6 14412385 A T
Chr6 14412395 G A
Chr6 14412403 T C
Chr6 14412431 G C
Chr6 14412506 C A
Chr6 14412663 T C
Chr6 14412684 C A
Chr6 14412690 T C
Chr6 14412741 G A
Chr6 14412743 A G
Chr6 14412766 A G
Chr6 14412785 A G
Chr6 14412790 T G
Chr6 14412793 G A
Chr6 14412855 G A
Chr6 14412867 G T
Chr6 14412874 A C
Chr6 14412942 A G
Chr6 14412958 G A
Chr6 14412990 A G
Chr6 14412999 T C
Chr6 14419595 C T
Chr6 14419600 T C
Chr6 14419608 A G
Chr6 14419615 C T
Chr6 14419702 C T
Chr6 14419740 C T
Chr6 14419749 G A
Chr6 14419845 T C
Chr6 14419864 G A
Chr6 14419920 G C
Chr6 14419946 G A
Chr6 14419947 A G
Chr6 14419982 T C
Chr6 14420007 G C
Chr6 14420036 T C
Chr6 14420086 G T
Chr6 14420116 C T
Chr6 14420138 A T
Chr6 14420199 T C
Chr6 14420200 A G
Chr6 14420202 T C
Chr6 14420230 G A
Chr6 14420237 A G
Chr6 14420238 A G
Chr6 14420323 C T
Chr6 14420430 T A
Chr6 14420435 C T
Chr6 14420443 G A
Chr6 14420512 T G
Chr6 14420514 A G
Chr6 14420592 C T
Chr6 14420609 T G
Chr6 14420616 G A
Chr6 14420675 C G
Chr6 14420678 T C
Chr6 14420681 G A
Chr6 14420692 T C
Chr6 14420767 A G
Chr6 14420779 C A
Chr6 14420853 T C
Chr6 14420918 G T
Chr6 14420927 C T
Chr6 14420950 C T
Chr6 14420959 G A
Chr6 14420970 C A
Chr6 14420980 C T
Chr6 14421007 G A
Chr6 14421022 A G
Chr6 14421088 C T
Chr6 14421120 T C
Chr6 14421127 C T
Chr6 14421136 G A
Chr6 14421218 G A
Chr6 14421247 A G
Chr6 14421313 G A
Chr6 14421369 A G
Chr6 14421386 C T
Chr6 14421418 A G
Chr6 14421426 T C
Chr6 14421633 C T
Chr6 14421664 G A
Chr6 14421692 C T
Chr6 14421707 G T
Chr6 14421758 T C
Chr6 14421780 A C
Chr6 14421902 A G
Chr6 14422011 C T
Chr6 14422033 A T
Chr6 14422053 T C
Chr6 14422081 T C
Chr6 14422088 C T
Chr6 14422094 A C
Chr6 14422108 G A
Chr6 14422110 A G
Chr6 14422165 T G
Chr6 14422182 T G
Chr6 14422223 G A
Chr6 14422246 G T
Chr6 14422392 G C
Chr6 14422471 T A
Chr6 14422556 A T
Chr6 14422935 G A
Chr6 14422956 T C
Chr6 14423166 T C
Chr6 14423314 C T
Chr6 14423588 A G
Chr6 14423944 A G
Chr6 14424018 G A
Chr6 14424019 G C
Chr6 14424047 G A
Chr6 14424143 G T
Chr6 14424266 A G
Chr6 14424313 C T
Chr6 14424665 T C
Chr6 14424938 C T
Chr6 14425000 T C
Chr6 14425269 C G
Chr6 14425686 C G
Chr6 14425823 G A
Chr6 14426109 A T
Chr6 14426171 G T
Chr6 14426174 C T
Chr6 14426259 A T
Chr6 14426279 G A
Chr6 14426294 A G
Chr6 14426339 G T
Chr6 14426389 A G
Chr6 14426431 C T
Chr6 14426463 C T
Chr6 14426532 C T
Chr6 14426550 A G
Chr6 14426561 A G
Chr6 14426619 G C
Chr6 14426626 C T
Chr6 14426659 G C
Chr6 14426715 A G
Chr6 14426716 T A
Chr6 14426832 A G
Chr6 14426836 T C
Chr6 14427042 T A
Chr6 14427070 T C
Chr6 14427090 T G
Chr6 14427099 C T
Chr6 14427114 A C
Chr6 14427132 G A
Chr6 14427238 T A
Chr6 14427301 T G
Chr6 14427339 T C
Chr6 14427345 G A
Chr6 14427356 A G
Chr6 14427432 G T
Chr6 14427480 G A
Chr6 14427484 A T
Chr6 14427558 G A
Chr6 14427698 G A
Chr6 14427775 G A
Chr6 14427796 G A
Chr6 14427803 G A
Chr6 14427819 A C
Chr6 14427865 C T
Chr6 14427923 A G
Chr6 14427964 C A
Chr6 14428163 G T
Chr6 14428184 A C
Chr6 14428199 C T
Chr6 14428238 C T
Chr6 14428278 C T
Chr6 14428291 G C
Chr6 14428356 A C
Chr6 14428373 C T
Chr6 14428436 G A
Chr6 14428484 T C
Chr6 14428599 C A
Chr6 14428627 C T
Chr6 14429207 G T
Chr6 14429741 A G
Chr6 14429759 T A
Chr6 14429848 T A
Chr6 14429895 C T
Chr6 14429904 C A
Chr6 14429946 T G
Chr6 14430030 C T
Chr6 14430055 C G
Chr6 14430063 G A
Chr6 14430084 T C
Chr6 14430236 G A
Chr6 14430291 A T
Chr6 14430549 A C
Chr6 14430577 A G
Chr6 14430638 T C
Chr6 14430664 T G
Chr6 14430915 T A
Chr6 14431216 G A
Chr6 14431234 T C
Chr6 14431296 T A
Chr6 14431434 A C
Chr6 14431456 C T
Chr6 14431533 A T
Chr6 14431721 C T
Chr6 14431855 C T
Chr6 14431917 A G
Chr6 14431920 A G
Chr6 14432087 A T
Chr6 14432210 A G
Chr6 14432251 C T
Chr6 14432423 C T
Chr6 14432437 A T
Chr6 14432438 T G
Chr6 14432485 A G
Chr6 14432493 C T
Chr6 14432586 T C
Chr6 14432587 A G
Chr6 14432956 T C
Chr6 14432975 C A
Chr6 14433025 C T
Chr6 14433047 A G
Chr6 14433087 A T
Chr6 14433205 G A
Chr6 14433212 A G
Chr6 14433223 A C
Chr6 14433255 G A
Chr6 14433356 G A
Chr6 14433384 C T
Chr6 14433475 A C
Chr6 14433476 T C
Chr6 14433846 C T
Chr6 14433946 A G
Chr6 14434069 T G
Chr6 14434084 C T
Chr6 14434085 C T
Chr6 14434148 C G
Chr6 14434151 C A
Chr6 14434189 T C
Chr6 14434191 T C
Chr6 14434201 A G
Chr6 14434282 G T
Chr6 14434299 G A
Chr6 14434404 A G
Chr6 14434456 C T
Chr6 14434467 C T
Chr6 14434472 C T
Chr6 14434532 A T
Chr6 14434593 A G
Chr6 14434621 G C
Chr6 14434750 G C
Chr6 14434756 T C
Chr6 14434797 T C
Chr6 14434854 C A
Chr6 14434947 T C
Chr6 14434953 C T
Chr6 14435040 T C
Chr6 14435075 C T
Chr6 14435108 T C
Chr6 14435124 T C
Chr6 14435133 T C
Chr6 14435157 G A
Chr6 14435214 G T
Chr6 14435217 G T
Chr6 14435234 G T
Chr6 14435296 C T
Chr6 14435339 G A
Chr6 14435365 G C
Chr6 14435435 A G
Chr6 14435692 G A
Chr6 14435729 G T
Chr6 14435756 T C
Chr6 14435775 A G
Chr6 14435849 T C
Chr6 14435886 T C
Chr6 14436340 T C
Chr6 14436616 C T
Chr6 14436799 A T
Chr6 14436809 C T
Chr6 14436846 G A
Chr6 14436893 C T
Chr6 14436921 G A
Chr6 14436923 A G
Chr6 14436930 T G
Chr6 14436935 T G
Chr6 14436973 G C
Chr6 14437047 C G
Chr6 14437069 G A
Chr6 14437246 C T
Chr6 14437265 C T
Chr6 14437267 C T
Chr6 14437268 C A
Chr6 14437274 A C
Chr6 14437302 T C
Chr6 14437347 T C
Chr6 14437492 T C
Chr6 14437604 G A
Chr6 14437623 G A
Chr6 14437640 T C
Chr6 14437694 A G
Chr6 14437760 C T
Chr6 14437773 G A
Chr6 14437806 G A
Chr6 14437836 C T
Chr6 14437856 G C
Chr6 14437884 C T
Chr6 14437899 G A
Chr6 14437991 T G
Chr6 14437993 T C
Chr6 14438084 A G
Chr6 14438151 C T
Chr6 14438182 T C
Chr6 14438208 G A
Chr6 14438230 A G
Chr6 14438292 G A
Chr6 14438399 C G
Chr6 14438577 C T
Chr6 14438698 C T
Chr6 14438704 A G
Chr6 14438896 A G
Chr6 14438966 C A
Chr6 14439028 G A
Chr6 14439195 G A
Chr6 14439258 C G
Chr6 14439259 C A
Chr6 14439269 T C
Chr6 14439343 T G
Chr6 14439354 A T
Chr6 14439397 T C
Chr6 14440750 A C
Chr6 14440798 A C
Chr6 14440800 C T
Chr6 14440824 G A
Chr6 14440865 A G
Chr6 14440889 T C
Chr6 14440891 C T
Chr6 14440937 C T
Chr6 14440945 C G
Chr6 14440999 G A
Chr6 14441076 C T
Chr6 14441082 C T
Chr6 14441342 T A
Chr6 14441423 A T
Chr6 14441444 C A
Chr6 14441912 G T
Chr6 14442047 A T
Chr6 14442064 C G
Chr6 14442161 G A
Chr6 14442548 C G
Chr6 14442732 G T
Chr6 14443124 C T
Chr6 14443317 T C
Chr6 14443456 G C
Chr6 14443457 C A
Chr6 14443459 A C
Chr6 14443723 T C
Chr6 14443747 C T
Chr6 14443799 G A
Chr6 14443807 T A
Chr6 14443830 C T
Chr6 14443893 A G
Chr6 14443981 T C
Chr6 14444038 C A
Chr6 14444063 G A
Chr6 14444321 C T
Chr6 14444431 T C
Chr6 14444617 A G
Chr6 14444725 T G
Chr6 14444952 T A
Chr6 14445022 T C
Chr6 14445245 T C
Chr6 14445324 C T
Chr6 14445464 T C
Chr6 14445498 G A
Chr6 14445562 G A
Chr6 14445572 A G
Chr6 14445585 C T
Chr6 14445682 C T
Chr6 14445688 T A
Chr6 14445706 C G
Chr6 14445726 C A
Chr6 14445769 G A
Chr6 14445806 C T
Chr6 14445909 G A
Chr6 14445969 C T
Chr6 14446004 A G
Chr6 14446192 G A
Chr6 14446236 C T
Chr6 14446265 G T
Chr6 14446368 G A
Chr6 14446442 G A
Chr6 14446481 T C
Chr6 14446518 G A
Chr6 14446586 T A
Chr6 14446587 C A
Chr6 14446722 T C
Chr6 14446776 A G
Chr6 14446839 A G
Chr6 14446908 G A
Chr6 14446918 G A
Chr6 14446976 C G
Chr6 14447040 T G
Chr6 14447053 T G
Chr6 14447130 A G
Chr6 14447313 A G
Chr6 14447377 A G
Chr6 14447398 A G
Chr6 14447427 A G
Chr6 14447445 T C
Chr6 14447461 G A
Chr6 14447483 T A
Chr6 14447488 C T
Chr6 14447575 T C
Chr6 14447626 C T
Chr6 14447652 T C
Chr6 14447661 C T
Chr6 14447813 G A
Chr6 14447815 A T
Chr6 14447861 T G
Chr6 14447864 C T
Chr6 14447875 A C
Chr6 14447903 A G
Chr6 14447982 C T
Chr6 14448139 T C
Chr6 14448186 A G
Chr6 14448203 T C
Chr6 14448249 C A
Chr6 14448339 A G
Chr6 14448372 C A
Chr6 14448382 T A
Chr6 14448468 G A
Chr6 14448546 G C
Chr6 14448560 G A
Chr6 14448561 A G
Chr6 14448597 G A
Chr6 14448605 T C
Chr6 14448752 C G
Chr6 14448812 C G
Chr6 14448900 T C
Chr6 14448906 C T
Chr6 14448984 T G
Chr6 14449035 A G
Chr6 14449278 T C
Chr6 14449293 T C
Chr6 14449493 T C
Chr6 14449568 T G
Chr6 14449571 G A
Chr6 14449576 C T
Chr6 14449752 T C
Chr6 14449761 C T
Chr6 14449803 G A
Chr6 14449904 T C
Chr6 14450042 T G
Chr6 14450135 T G
Chr6 14450185 C T
Chr6 14450206 T C
Chr6 14450207 T G
Chr6 14450305 A C
Chr6 14450387 A G
Chr6 14450393 C T
Chr6 14450450 A G
Chr6 14450459 C T
Chr6 14450473 G C
Chr6 14450509 G A
Chr6 14450568 T C
Chr6 14450569 G A
Chr6 14450590 C T
Chr6 14450657 C T
Chr6 14450666 G T
Chr6 14450667 T C
Chr6 14450668 G A
Chr6 14450698 T C
Chr6 14450708 A C
Chr6 14450787 G C
Chr6 14450920 T A
Chr6 14451345 T G
Chr6 14451349 A T
Chr6 14451381 G A
Chr6 14451391 T C
Chr6 14451398 A G
Chr6 14451437 A G
Chr6 14451467 A G
Chr6 14451527 G A
Chr6 14451621 C T
Chr6 14451773 T C
Chr6 14451782 C T
Chr6 14451854 A C
Chr6 14451863 C T
Chr6 14451918 T A
Chr6 14451979 A T
Chr6 14452021 G A
Chr6 14452061 C T
Chr6 14452065 C T
Chr6 14452086 A G
Chr6 14452098 T C
Chr6 14452162 T C
Chr6 14452366 A G
Chr6 14452377 C T
Chr6 14452795 C T
Chr6 14452817 C T
Chr6 14452845 G A
Chr6 14453181 T G
Chr6 14453269 T C
Chr6 14453288 G A
Chr6 14453317 C T
Chr6 14453435 A T
Chr6 14453546 A G
Chr6 14453645 C T
Chr6 14453647 T G
Chr6 14453692 T C
Chr6 14453820 T C
Chr6 14453886 T G
Chr6 14454067 C T
Chr6 14454112 C G
Chr6 14454292 T C
Chr6 14454554 C T
Chr6 14454597 T C
Chr6 14454762 C G
Chr6 14454836 G T
Chr6 14454918 A G
Chr6 14454921 A G
Chr6 14455161 G A
Chr6 14455347 T C
Chr6 14455465 G C
Chr6 14455715 C T
Chr6 14455978 G A
Chr6 14456095 C T
Chr6 14456109 G A
Chr6 14456136 A G
Chr6 14456179 A G
Chr6 14456195 C A
Chr6 14456224 C T
Chr6 14456249 G A
Chr6 14456284 G A
Chr6 14456310 T C
Chr6 14456345 C T
Chr6 14456383 G T
Chr6 14456682 G A
Chr6 14456999 T C
Chr6 14457009 A G
Chr6 14457390 G A
Chr6 14457459 C G
Chr6 14457460 A T
Chr6 14457546 T A
Chr6 14457635 T C
Chr6 14457860 G A
Chr6 14457941 A G
Chr6 14457995 T C
Chr6 14458170 A G
Chr6 14458214 G A
Chr6 14458278 C A
Chr6 14458379 A G
Chr6 14458395 A G
Chr6 14458485 C T
Chr6 14458613 T A
Chr6 14458697 G A
Chr6 14458701 A G
Chr6 14458840 A G
Chr6 14458856 T C
Chr6 14458900 G A
Chr6 14458908 T C
Chr6 14459529 T G
Chr6 14459563 C T
Chr6 14459704 A G
Chr6 14459779 G A
Chr6 14459787 A C
Chr6 14459900 A G
Chr6 14459919 C T
Chr6 14460010 G C
Chr6 14460053 C T
Chr6 14460106 G A
Chr6 14460133 T C
Chr6 14460139 G A
Chr6 14460160 G A
Chr6 14460192 A C
Chr6 14460255 A G
Chr6 14460348 G A
Chr6 14460362 C T
Chr6 14460503 G C
Chr6 14460570 T C
Chr6 14460612 C T
Chr6 14460717 A G
Chr6 14460916 C T
Chr6 14460958 T A
Chr6 14461080 G A
Chr6 14461111 A G
Chr6 14461201 C T
Chr6 14461250 C T
Chr6 14461280 G A
Chr6 14461335 T C
Chr6 14461351 A C
Chr6 14461497 T C
Chr6 14461501 T C
Chr6 14461585 C A
Chr6 14461649 C T
Chr6 14461688 A G
Chr6 14461729 A G
Chr6 14461735 T G
Chr6 14461761 T C
Chr6 14461808 G T
Chr6 14461822 A T
Chr6 14461900 C T
Chr6 14461908 G A
Chr6 14461944 C A
Chr6 14461948 C T
Chr6 14461975 G A
Chr6 14461983 T G
Chr6 14462085 A G
Chr6 14462106 G A
Chr6 14462147 C T
Chr6 14462165 C A
Chr6 14462450 G C
Chr6 14462958 T C
Chr6 14463198 A G
Chr6 14463327 T C
Chr6 14463335 C T
Chr6 14463382 T G
Chr6 14464032 G C
Chr6 14464137 G A
Chr6 14464163 T C
Chr6 14464218 C T
Chr6 14464220 G A
Chr6 14464248 T C
Chr6 14464280 A T
Chr6 14464350 T C
Chr6 14464380 G A
Chr6 14464449 A T
Chr6 14464500 G A
Chr6 14464619 C T
Chr6 14464654 A G
Chr6 14464679 T C
Chr6 14464769 A G
Chr6 14465132 T C
Chr6 14465135 G A
Chr6 14465276 A T
Chr6 14465278 A T
Chr6 14465315 G A
Chr6 14465386 C T
Chr6 14465626 C G
Chr6 14465929 T A
Chr6 14465930 T A
Chr6 14466147 A T
Chr6 14466611 A C
Chr6 14466636 A G
Chr6 14466666 T G
Chr6 14466858 C T
Chr6 14466962 A G
Chr6 14467072 C T
Chr6 14467077 G A
Chr6 14467126 G A
Chr6 14467140 A G
Chr6 14467182 G A
Chr6 14467225 C T
Chr6 14467309 C A
Chr6 14467383 C T
Chr6 14467419 A G
Chr6 14467688 A C
Chr6 14467699 G A
Chr6 14467729 G T
Chr6 14467834 T A
Chr6 14467857 A G
Chr6 14467944 C T
Chr6 14467953 A G
Chr6 14467996 C T
Chr6 14468112 C T
Chr6 14468157 T G
Chr6 14468215 C T
Chr6 14468265 C T
Chr6 14468364 G A
Chr6 14468406 T C
Chr6 14468503 G A
Chr6 14468506 G A
Chr6 14468539 T C
Chr6 14468624 C A
Chr6 14468972 A T
Chr6 14468986 A T
Chr6 14469235 A G
Chr6 14469361 G T
Chr6 14469366 G A
Chr6 14469895 G A
Chr6 14469925 C T
Chr6 14470615 T C
Chr6 14470667 C T
Chr6 14470778 C A
Chr6 14470802 A G
Chr6 14470808 C T
Chr6 14470992 G C
Chr6 14471010 G A
Chr6 14471051 C T
Chr6 14471119 T C
Chr6 14471210 G T
Chr6 14471247 T C
Chr6 14471260 C T
Chr6 14471296 T C
Chr6 14471332 G T
Chr6 14471363 G T
Chr6 14471371 A C
Chr6 14471373 T A
Chr6 14471375 C T
Chr6 14471381 T C
Chr6 14471431 A C
Chr6 14471576 T C
Chr6 14471694 T C
Chr6 14472016 C T
Chr6 14472024 A C
Chr6 14472026 C A
Chr6 14472173 C A
Chr6 14472178 G T
Chr6 14472273 G A
Chr6 14472279 G A
Chr6 14472376 C A
Chr6 14472459 G A
Chr6 14472463 C T
Chr6 14472479 C T
Chr6 14472494 T C
Chr6 14472520 T C
Chr6 14472557 C G
Chr6 14472620 A G
Chr6 14472739 C T
Chr6 14472740 A G
Chr6 14472766 C T
Chr6 14472768 T C
Chr6 14472820 T C
Chr6 14472851 G A
Chr6 14472853 G A
Chr6 14472862 G A
Chr6 14472878 T A
Chr6 14473069 G A
Chr6 14473089 C A
Chr6 14473092 T C
Chr6 14473144 T C
Chr6 14473194 G A
Chr6 14473202 G A
Chr6 14473251 C T
Chr6 14473269 A G
Chr6 14473337 C T
Chr6 14473338 T C
Chr6 14473394 G A
Chr6 14473409 C G
Chr6 14473430 C A
Chr6 14473431 T C
Chr6 14473438 A G
Chr6 14473456 C T
Chr6 14473480 T C
Chr6 14473557 A T
Chr6 14473638 C T
Chr6 14473646 T C
Chr6 14473674 T C
Chr6 14473687 C T
Chr6 14473703 A G
Chr6 14473709 G A
Chr6 14473723 C T
Chr6 14473733 C T
Chr6 14473749 T C
Chr6 14473753 G A
Chr6 14473784 G A
Chr6 14473809 C G
Chr6 14473814 G A
Chr6 14473817 G A
Chr6 14473905 C T
Chr6 14474023 G A
Chr6 14474044 C T
Chr6 14474046 C T
Chr6 14474100 A G
Chr6 14474124 C T
Chr6 14474146 C T
Chr6 14474193 G A
Chr6 14474209 C T
Chr6 14474235 A G
Chr6 14474259 T A
Chr6 14474322 G A
Chr6 14474411 C T
Chr6 14474455 G A
Chr6 14474456 C A
Chr6 14474611 G C
Chr6 14474612 G A
Chr6 14474633 C T
Chr6 14474713 A C
Chr6 14474738 G A
Chr6 14474781 T A
Chr6 14474797 G A
Chr6 14474810 A T
Chr6 14474860 T A
Chr6 14474978 G A
Chr6 14474982 T C
Chr6 14475083 G A
Chr6 14475114 A G
Chr6 14475123 T C
Chr6 14475148 G A
Chr6 14475154 C T
Chr6 14475239 G A
Chr6 14475255 C T
Chr6 14475293 T C
Chr6 14475302 C T
Chr6 14475480 A G
Chr6 14475646 A C
Chr6 14475719 T C
Chr6 14475778 A G
Chr6 14475820 A G
Chr6 14475841 C T
Chr6 14475856 C T
Chr6 14475863 T C
Chr6 14475865 G A
Chr6 14475979 C T
Chr6 14475980 C T
Chr6 14476024 A C
Chr6 14476052 G A
Chr6 14476073 G A
Chr6 14476128 G T
Chr6 14476130 C T
Chr6 14476137 T G
Chr6 14476224 T A
Chr6 14476259 C T
Chr6 14476300 G T
Chr6 14476339 T A
Chr6 14476347 C T
Chr6 14476350 A G
Chr6 14476379 A G
Chr6 14476404 A G
Chr6 14476585 T C
Chr6 14476679 G C
Chr6 14476698 T C
Chr6 14476768 G A
Chr6 14476992 G T
Chr6 14477013 T C
Chr6 14477077 G A
Chr6 14477204 G A
Chr6 14477227 T C
Chr6 14477233 T C
Chr6 14477257 C T
Chr6 14477268 A G
Chr6 14477285 T C
Chr6 14477334 C T
Chr6 14477357 C T
Chr6 14477374 A G
Chr6 14477389 A C
Chr6 14477628 A G
Chr6 14477660 C T
Chr6 14477694 A G
Chr6 14477755 G A
Chr6 14477775 C T
Chr6 14477968 A T
Chr6 14478165 T C
Chr6 14478209 T C
Chr6 14478367 T A
Chr6 14478399 A C
Chr6 14478487 A G
Chr6 14478544 G A
Chr6 14478600 G A
Chr6 14478663 T A
Chr6 14478667 T A
Chr6 14478671 C T
Chr6 14478689 C G
Chr6 14478879 C T
Chr6 14479446 T A
Chr6 14479460 G A
Chr6 14479597 A G
Chr6 14479616 C T
Chr6 14479720 C G
Chr6 14479744 T G
Chr6 14479772 C T
Chr6 14479825 T C
Chr6 14479831 C A
Chr6 14479832 A G
Chr6 14479916 T G
Chr6 14479940 T G
Chr6 14479957 G A
Chr6 14480020 G A
Chr6 14480122 T C
Chr6 14480197 C A
Chr6 14480264 C A
Chr6 14480293 G A
Chr6 14480443 C T
Chr6 14480446 C T
Chr6 14480570 C T
Chr6 14480571 G A
Chr6 14480651 A G
Chr6 14480695 C A
Chr6 14480720 C T
Chr6 14480750 G A
Chr6 14480765 T C
Chr6 14480801 T A
Chr6 14480803 T G
Chr6 14480805 T C
Chr6 14480806 C T
Chr6 14480826 T C
Chr6 14480840 G A
Chr6 14480862 T A
Chr6 14480879 T A
Chr6 14480915 C T
Chr6 14480956 G A
Chr6 14480960 A C
Chr6 14481008 G A
Chr6 14481010 G A
Chr6 14481026 C T
Chr6 14481042 G A
Chr6 14481047 T C
Chr6 14481088 C T
Chr6 14481153 T A
Chr6 14481195 C T
Chr6 14481221 C T
Chr6 14481348 C G
Chr6 14481418 C T
Chr6 14481505 T C
Chr6 14481557 T C
Chr6 14481573 T G
Chr6 14481617 T C
Chr6 14481623 C T
Chr6 14481661 G A
Chr6 14481667 G A
Chr6 14481676 T C
Chr6 14481719 T C
Chr6 14481761 G A
Chr6 14481776 T C
Chr6 14481820 A G
Chr6 14481876 C A
Chr6 14481878 C T
Chr6 14481959 A G
Chr6 14481962 T C
Chr6 14481979 G A
Chr6 14481981 C T
Chr6 14482092 C G
Chr6 14482229 G C
Chr6 14482278 T C
Chr6 14482372 C T
Chr6 14482423 T C
Chr6 14482642 C A
Chr6 14482943 G A
Chr6 14482985 A T
Chr6 14482991 G A
Chr6 14483040 C T
Chr6 14483076 C A
Chr6 14483090 C T
Chr6 14483209 C T
Chr6 14483218 A G
Chr6 14483355 T C
Chr6 14483379 G A
Chr6 14483514 G T
Chr6 14483698 G A
Chr6 14483844 A G
Chr6 14483877 C A
Chr6 14483969 A T
Chr6 14484235 T G
Chr6 14484249 G T
Chr6 14484285 G T
Chr6 14484315 T A
Chr6 14484328 A G
Chr6 14484532 C T
Chr6 14484572 G C
Chr6 14484622 A G
Chr6 14484665 T C
Chr6 14484700 C T
Chr6 14484706 C T
Chr6 14484816 C G
Chr6 14484841 G A
Chr6 14484923 C T
Chr6 14484935 C T
Chr6 14484952 G A
Chr6 14484958 G A
Chr6 14485054 T G
Chr6 14485129 T C
Chr6 14485182 G A
Chr6 14485254 C T
Chr6 14485274 T C
Chr6 14485351 C G
Chr6 14485360 A G
Chr6 14485404 C T
Chr6 14485510 T C
Chr6 14485579 C T
Chr6 14485669 A C
Chr6 14485712 T G
Chr6 14485761 T C
Chr6 14485857 C T
Chr6 14485868 G A
Chr6 14485901 C T
Chr6 14485912 T C
Chr6 14486047 G T
Chr6 14486123 G A
Chr6 14486247 C T
Chr6 14486248 A C
Chr6 14486352 A G
Chr6 14486372 A C
Chr6 14486481 G A
Chr6 14486489 C T
Chr6 14486581 C T
Chr6 14486679 T C
Chr6 14486698 C T
Chr6 14486730 A G
Chr6 14486744 A G
Chr6 14486771 C T
Chr6 14487050 A G
Chr6 14487072 C A
Chr6 14487076 G A
Chr6 14487091 T G
Chr6 14487187 G A
Chr6 14487329 G T
Chr6 14487333 G T
Chr6 14487567 A G
Chr6 14487582 A G
Chr6 14487612 T C
Chr6 14487647 A T
Chr6 14487658 A T
Chr6 14487750 C G
Chr6 14487860 A G
Chr6 14487932 C A
Chr6 14488004 T C
Chr6 14488182 C T
Chr6 14488269 C A
Chr6 14488405 T G
Chr6 14488472 A G
Chr6 14488476 A G
Chr6 14488498 A C
Chr6 14488731 G A
Chr6 14488754 T G
Chr6 14490092 C T
Chr6 14490096 A T
Chr6 14490120 T G
Chr6 14490210 T A
Chr6 14490212 G A
Chr6 14490267 A G
Chr6 14490328 A G
Chr6 14490338 C A
Chr6 14490552 A G
Chr6 14490563 T G
Chr6 14490594 A G
Chr6 14490634 G A
Chr6 14490649 C T
Chr6 14490674 G T
Chr6 14490731 C T
Chr6 14490743 G T
Chr6 14490746 C T
Chr6 14490838 T A
Chr6 14490972 A T
Chr6 14491035 C T
Chr6 14491042 A G
Chr6 14491078 C T
Chr6 14491109 A G
Chr6 14491124 C T
Chr6 14491169 C T
Chr6 14491222 G C
Chr6 14491266 C T
Chr6 14491275 G A
Chr6 14491281 C T
Chr6 14491394 T C
Chr6 14491491 A C
Chr6 14491513 T C
Chr6 14491562 C T
Chr6 14491612 C T
Chr6 14491739 A G
Chr6 14491767 G A
Chr6 14491853 G A
Chr6 14491889 G A
Chr6 14491961 T C
Chr6 14492049 G A
Chr6 14492054 A G
Chr6 14492091 A G
Chr6 14492122 T G
Chr6 14492307 A G
Chr6 14492343 G A
Chr6 14492373 A T
Chr6 14492444 C T
Chr6 14492475 C T
Chr6 14492549 A G
Chr6 14492580 A T
Chr6 14492589 G A
Chr6 14492612 C T
Chr6 14492642 T C
Chr6 14492650 T C
Chr6 14492651 G A
Chr6 14492761 G A
Chr6 14492889 C T
Chr6 14496064 A G
Chr6 14496175 T G
Chr6 14496195 A T
Chr6 14496247 A G
Chr6 14496260 C T
Chr6 14496418 C T
Chr6 14496424 A G
Chr6 14496441 G A
Chr6 14496514 G A
Chr6 14496542 G T
Chr6 14496545 C A
Chr6 14496574 A G
Chr6 14496578 C T
Chr6 14496588 G A
Chr6 14496616 T A
Chr6 14496668 A G
Chr6 14496845 G A
Chr6 14496848 C G
Chr6 14496914 C T
Chr6 14496965 A G
Chr6 14496988 T C
Chr6 14496990 A G
Chr6 14497002 C T
Chr6 14497075 G A
Chr6 14497077 T C
Chr6 14497080 T C
Chr6 14497114 C T
Chr6 14497122 C A
Chr6 14497144 A G
Chr6 14497198 T G
Chr6 14497224 C T
Chr6 14497386 C G
Chr6 14497387 A C
Chr6 14497416 T C
Chr6 14497467 C T
Chr6 14497509 C T
Chr6 14497829 G T
Chr6 14497911 C G
Chr6 14498034 G T
Chr6 14498134 G T
Chr6 14498158 A G
Chr6 14498272 G A
Chr6 14498294 G A
Chr6 14498298 A G
Chr6 14498372 C T
Chr6 14498523 T C
Chr6 14498620 A G
Chr6 14498729 G C
Chr6 14498750 T G
Chr6 14498766 A T
Chr6 14498814 T C
Chr6 14498888 G A
Chr6 14498905 T C
Chr6 14499023 T C
Chr6 14499060 A G
Chr6 14499086 A G
Chr6 14499110 G C
Chr6 14499195 G A
Chr6 14499205 T C
Chr6 14499265 C G
Chr6 14499352 G C
Chr6 14499407 C T
Chr6 14499435 C G
Chr6 14499480 G A
Chr6 14499628 G A
Chr6 14499641 T C
Chr6 14499665 T C
Chr6 14499704 C T
Chr6 14499781 G C
Chr6 14499815 T C
Chr6 14499816 G A
Chr6 14499931 A G
Chr6 14499971 T C
Chr6 14499999 T C
Chr6 14500057 G A
Chr6 14500101 C T
Chr6 14500103 T G
Chr6 14500196 G A
Chr6 14500309 T A
Chr6 14500312 A G
Chr6 14500344 G C
Chr6 14500360 C T
Chr6 14500489 T C
Chr6 14500546 G A
Chr6 14500612 A G
Chr6 14500724 G A
Chr6 14500780 T C
Chr6 14500795 T C
Chr6 14500806 T C
Chr6 14500839 C A
Chr6 14500841 A G
Chr6 14500846 C G
Chr6 14500870 G A
Chr6 14500897 C T
Chr6 14500911 A G
Chr6 14500976 C T
Chr6 14501000 T C
Chr6 14501036 T C
Chr6 14501091 C T
Chr6 14501239 C A
Chr6 14501415 A C
Chr6 14501441 C T
Chr6 14501633 A G
Chr6 14501695 T A
Chr6 14501822 T C
Chr6 14501926 A G
Chr6 14501960 G T
Chr6 14501975 A C
Chr6 14501987 C T
Chr6 14502092 T G
Chr6 14502129 G A
Chr6 14502279 G A
Chr6 14502448 G A
Chr6 14502481 C T
Chr6 14502538 A G
Chr6 14502678 A C
Chr6 14502898 C A
Chr6 14503006 T G
Chr6 14503039 T G
Chr6 14503065 A G
Chr6 14503076 T A
Chr6 14503233 G A
Chr6 14503279 G A
Chr6 14503282 A G
Chr6 14503288 T C
Chr6 14503466 A G
Chr6 14503533 G A
Chr6 14503540 T C
Chr6 14503658 G T
Chr6 14503667 A G
Chr6 14503757 C T
Chr6 14503764 G A
Chr6 14503819 A T
Chr6 14503845 T A
Chr6 14503857 C A
Chr6 14503869 T C
Chr6 14503916 C T
Chr6 14503919 G C
Chr6 14504005 G A
Chr6 14504077 G C
Chr6 14504276 G A
Chr6 14504446 T C
Chr6 14504474 G C
Chr6 14504515 G A
Chr6 14504584 G C
Chr6 14504761 G A
Chr6 14504844 G A
Chr6 14504925 C A
Chr6 14505089 A T
Chr6 14505127 C T
Chr6 14505139 A G
Chr6 14505187 T C
Chr6 14505201 G A
Chr6 14505391 T C
Chr6 14505398 G C
Chr6 14505464 G A
Chr6 14505479 A G
Chr6 14505531 T C
Chr6 14505642 A T
Chr6 14505655 G A
Chr6 14505853 G A
Chr6 14505863 G T
Chr6 14505986 T A
Chr6 14506175 A G
Chr6 14506274 T C
Chr6 14506689 G A
Chr6 14506698 A T
Chr6 14506731 T C
Chr6 14506896 C T
Chr6 14506938 C T
Chr6 14507001 C A
Chr6 14507094 C G
Chr6 14507145 A G
Chr6 14507248 A T
Chr6 14507266 T C
Chr6 14507315 G A
Chr6 14507520 T C
Chr6 14507615 T G
Chr6 14507641 G A
Chr6 14507666 T C
Chr6 14507685 C A
Chr6 14507704 G A
Chr6 14507742 T C
Chr6 14507782 G A
Chr6 14507795 A G
Chr6 14507836 C G
Chr6 14507894 A G
Chr6 14507901 C T
Chr6 14507974 T C
Chr6 14507979 G A
Chr6 14508002 A G
Chr6 14508009 A G
Chr6 14508023 A G
Chr6 14508051 A G
Chr6 14508113 C T
Chr6 14508143 A G
Chr6 14508148 A G
Chr6 14508159 G A
Chr6 14508189 A G
Chr6 14508205 A G
Chr6 14508263 G A
Chr6 14508295 C T
Chr6 14508377 G A
Chr6 14508408 C T
Chr6 14508423 C T
Chr6 14508469 C T
Chr6 14508518 G A
Chr6 14508524 G A
Chr6 14508533 A G
Chr6 14508660 T C
Chr6 14508679 C T
Chr6 14508690 A G
Chr6 14508729 G A
Chr6 14508776 C T
Chr6 14508839 G A
Chr6 14508854 A C
Chr6 14508929 C T
Chr6 14508940 T G
Chr6 14508962 C T
Chr6 14508981 A G
Chr6 14508998 A G
Chr6 14509039 G C
Chr6 14509059 A C
Chr6 14509104 C A
Chr6 14509241 G T
Chr6 14509259 C G
Chr6 14509307 C T
Chr6 14509332 G T
Chr6 14509352 A G
Chr6 14509359 T G
Chr6 14509364 C T
Chr6 14509414 A G
Chr6 14509440 G A
Chr6 14509454 G T
Chr6 14509485 A G
Chr6 14509491 G A
Chr6 14509591 C G
Chr6 14509688 C T
Chr6 14509730 C T
Chr6 14509769 G C
Chr6 14509808 G A
Chr6 14509836 G A
Chr6 14509966 C T
Chr6 14510113 T C
Chr6 14510161 G T
Chr6 14510216 A G
Chr6 14510306 A C
Chr6 14510322 T A
Chr6 14510431 T C
Chr6 14510442 G A
Chr6 14510465 G A
Chr6 14510495 G A
Chr6 14510548 T C
Chr6 14510567 A G
Chr6 14510612 G T
Chr6 14510638 G T
Chr6 14510666 C T
Chr6 14510767 A G
Chr6 14510794 C T
Chr6 14510798 A G
Chr6 14510827 T C
Chr6 14510842 A G
Chr6 14510878 T C
Chr6 14510899 T C
Chr6 14510943 T C
Chr6 14510954 C T
Chr6 14511031 T C
Chr6 14511087 A T
Chr6 14511199 C A
Chr6 14511204 G A
Chr6 14511280 A T
Chr6 14511286 A G
Chr6 14511311 G A
Chr6 14511532 C T
Chr6 14511549 T C
Chr6 14511617 G C
Chr6 14511628 C T
Chr6 14511658 C A
Chr6 14511669 A G
Chr6 14511696 C T
Chr6 14511740 T C
Chr6 14511827 C T
Chr6 14511890 G A
Chr6 14512024 T C
Chr6 14512043 T A
Chr6 14512122 G T
Chr6 14512182 C G
Chr6 14512189 G A
Chr6 14512412 C T
Chr6 14512414 A G
Chr6 14512446 G A
Chr6 14512549 T G
Chr6 14512568 A G
Chr6 14512601 C T
Chr6 14512602 A G
Chr6 14512641 C T
Chr6 14512707 C T
Chr6 14512709 C G
Chr6 14512711 C T
Chr6 14512776 A T
Chr6 14512832 G A
Chr6 14512836 G A
Chr6 14512840 C T
Chr6 14512859 C A
Chr6 14512878 A G
Chr6 14512886 C T
Chr6 14512904 A C
Chr6 14512905 C A
Chr6 14512909 G A
Chr6 14512987 T G
Chr6 14512989 G A
Chr6 14513027 A G
Chr6 14513033 G A
Chr6 14513058 C G
Chr6 14513064 C T
Chr6 14513134 T C
Chr6 14513169 C T
Chr6 14513221 A G
Chr6 14513243 G T
Chr6 14513380 A G
Chr6 14513386 T A
Chr6 14513410 G C
Chr6 14513459 C T
Chr6 14513603 T C
Chr6 14513661 A G
Chr6 14513764 C T
Chr6 14513765 A G
Chr6 14513808 C T
Chr6 14513852 A C
Chr6 14525190 G A
Chr6 14525192 A C
Chr6 14525193 G A
Chr6 14525214 G A
Chr6 14525268 G A
Chr6 14525273 T C
Chr6 14525334 C T
Chr6 14525336 G A
Chr6 14525356 T C
Chr6 14525367 G A
Chr6 14525373 A G
Chr6 14525382 T A
Chr6 14525404 C G
Chr6 14525420 T C
Chr6 14525447 A G
Chr6 14525495 A G
Chr6 14525544 C T
Chr6 14525557 G A
Chr6 14525584 A G
Chr6 14525587 A G
Chr6 14525613 A G
Chr6 14525677 G A
Chr6 14525715 G A
Chr6 14525721 G A
Chr6 14525757 G A
Chr6 14525765 C T
Chr6 14525766 G A
Chr6 14525799 C T
Chr6 14525813 A G
Chr6 14525824 G A
Chr6 14525836 C T
Chr6 14525877 G A
Chr6 14525880 T C
Chr6 14525894 G A
Chr6 14525904 A G
Chr6 14525941 C T
Chr6 14525967 A G
Chr6 14526040 G A
Chr6 14526101 A G
Chr6 14526127 T C
Chr6 14526161 A T
Chr6 14526165 A T
Chr6 14526169 A T
Chr6 14526173 A T
Chr6 14526333 C T
Chr6 14526417 A T
Chr6 14526471 A G
Chr6 14526480 C T
Chr6 14526538 C T
Chr6 14526563 G C
Chr6 14533182 G A
Chr6 14533205 T C
Chr6 14533209 A G
Chr6 14533254 T C
Chr6 14533272 A G
Chr6 14533332 A G
Chr6 14533353 T G
Chr6 14533354 A G
Chr6 14533370 T G
Chr6 14533407 G A
Chr6 14533409 A G
Chr6 14533421 A G
Chr6 14533478 T G
Chr6 14533485 T C
Chr6 14533521 T G
Chr6 14533541 G A
Chr6 14533587 C T
Chr6 14533641 C T
Chr6 14533703 C T
Chr6 14533745 G A
Chr6 14533750 C T
Chr6 14533841 A T
Chr6 14533848 C T
Chr6 14533891 G A
Chr6 14533929 C T
Chr6 14533946 A G
Chr6 14533987 A G
Chr6 14534037 C T
Chr6 14534102 G A
Chr6 14534108 T C
Chr6 14534208 T C
Chr6 14534265 C A
Chr6 14534381 G A
Chr6 14534400 C T
Chr6 14534425 A T
Chr6 14534428 A G
Chr6 14534481 C A
Chr6 14534820 T C
Chr6 14534821 T C
Chr6 14534835 A T
Chr6 14534843 C A
Chr6 14534850 T C
Chr6 14534875 C T
Chr6 14534896 T C
Chr6 14534898 C T
Chr6 14534911 T A
Chr6 14534993 G C
Chr6 14535031 C T
Chr6 14535090 T C
Chr6 14535141 T G
Chr6 14535257 C T
Chr6 14535260 A C
Chr6 14535307 T C
Chr6 14535325 G A
Chr6 14535331 T C
Chr6 14535340 A G
Chr6 14535346 T C
Chr6 14535357 C G
Chr6 14535372 A G
Chr6 14535381 G A
Chr6 14535394 C T
Chr6 14535433 T C
Chr6 14535457 C G
Chr6 14535462 T C
Chr6 14535485 T C
Chr6 14535496 T C
Chr6 14535503 G A
Chr6 14535510 A G
Chr6 14535521 T C
Chr6 14535603 T A
Chr6 14535614 G A
Chr6 14535692 C T
Chr6 14535718 T A
Chr6 14535747 G A
Chr6 14535751 C T
Chr6 14535841 C T
Chr6 14535864 A G
Chr6 14535865 T C
Chr6 14535887 G T
Chr6 14535924 A G
Chr6 14535931 G A
Chr6 14535989 T C
Chr6 14536014 A G
Chr6 14536176 A G
Chr6 14536289 G A
Chr6 14536354 G A
Chr6 14536379 C T
Chr6 14536444 C T
Chr6 14536483 T C
Chr6 14536492 G T
Chr6 14536533 C T
Chr6 14536539 A C
Chr6 14536551 T C
Chr6 14536564 C T
Chr6 14536598 G A
Chr6 14536691 G A
Chr6 14536748 C T
Chr6 14536790 G A
Chr6 14536880 G A
Chr6 14536955 T A
Chr6 14536959 T C
Chr6 14537030 A T
Chr6 14537032 A T
Chr6 14537159 G A
Chr6 14537290 A G
Chr6 14537354 C T
Chr6 14537382 A G
Chr6 14537390 T C
Chr6 14537450 G A
Chr6 14537632 T A
Chr6 14537729 G T
Chr6 14537796 C G
Chr6 14537824 T C
Chr6 14537832 T C
Chr6 14537834 T G
Chr6 14537915 G A
Chr6 14538005 A G
Chr6 14538055 G A
Chr6 14538311 G A
Chr6 14538316 A C
Chr6 14538341 G A
Chr6 14538440 C T
Chr6 14538443 T C
Chr6 14538466 A T
Chr6 14538503 A G
Chr6 14538522 T C
Chr6 14538524 G A
Chr6 14538555 T A
Chr6 14538629 T C
Chr6 14538673 G A
Chr6 14538917 C T
Chr6 14538920 T C
Chr6 14538981 T A
Chr6 14538993 G A
Chr6 14538998 T C
Chr6 14539282 C T
Chr6 14539304 A C
Chr6 14539312 A G
Chr6 14539323 T C
Chr6 14539512 G T
Chr6 14539668 C T
Chr6 14539768 C A
Chr6 14539769 C T
Chr6 14539775 T C
Chr6 14539780 C T
Chr6 14539791 G T
Chr6 14539811 A G
Chr6 14539852 A G
Chr6 14539893 C T
Chr6 14539894 T C
Chr6 14539929 G T
Chr6 14539981 A G
Chr6 14540044 G A
Chr6 14540063 A T
Chr6 14540065 A C
Chr6 14540066 C T
Chr6 14540688 G T
Chr6 14540690 G T
Chr6 14540916 A T
Chr6 14541027 T A
Chr6 14541086 A T
Chr6 14541095 A G
Chr6 14541099 T C
Chr6 14541146 A T
Chr6 14541148 A G
Chr6 14541171 A T
Chr6 14541182 G T
Chr6 14541186 C T
Chr6 14541231 A G
Chr6 14541256 G A
Chr6 14541295 T C
Chr6 14541302 G A
Chr6 14541343 G T
Chr6 14541402 T C
Chr6 14541492 G T
Chr6 14541642 G A
Chr6 14541648 T A
Chr6 14541649 G A
Chr6 14541653 A G
Chr6 14541684 C T
Chr6 14541788 G A
Chr6 14541841 A G
Chr6 14541884 G A
Chr6 14542092 C T
Chr6 14542116 T G
Chr6 14542265 A T
Chr6 14542314 G A
Chr6 14542323 C G
Chr6 14542329 A G
Chr6 14542358 A G
Chr6 14542362 T A
Chr6 14542406 T C
Chr6 14542614 A G
Chr6 14542623 C T
Chr6 14542690 C T
Chr6 14542692 C T
Chr6 14542755 C T
Chr6 14542773 A G
Chr6 14542777 A G
Chr6 14542826 G A
Chr6 14542872 T C
Chr6 14542900 T C
Chr6 14543029 C T
Chr6 14543075 A C
Chr6 14543188 T C
Chr6 14543259 T C
Chr6 14543332 T G
Chr6 14543367 A G
Chr6 14543376 T C
Chr6 14543379 G C
Chr6 14543411 C T
Chr6 14543722 G A
Chr6 14543751 C T
Chr6 14543939 T A
Chr6 14544039 T G
Chr6 14544040 G A
Chr6 14544088 C T
Chr6 14544200 T C
Chr6 14544449 C T
Chr6 14544513 A G
Chr6 14544524 A T
Chr6 14544561 T C
Chr6 14544605 A G
Chr6 14544639 T C
Chr6 14544751 C T
Chr6 14544824 C T
Chr6 14544938 G A
Chr6 14544971 T A
Chr6 14544982 C A
Chr6 14544991 G A
Chr6 14545036 C T
Chr6 14545181 T C
Chr6 14545456 A T
Chr6 14545505 C A
Chr6 14545550 G C
Chr6 14545570 G A
Chr6 14545582 G A
Chr6 14545615 T C
Chr6 14545637 G A
Chr6 14545725 T C
Chr6 14545829 A C
Chr6 14545868 G T
Chr6 14545900 A C
Chr6 14545968 C T
Chr6 14545994 A G
Chr6 14546001 G A
Chr6 14546042 A T
Chr6 14546062 A G
Chr6 14546073 C G
Chr6 14546089 A G
Chr6 14546121 T C
Chr6 14546147 C A
Chr6 14546175 C T
Chr6 14546182 G A
Chr6 14546296 T C
Chr6 14546435 G A
Chr6 14546532 G C
Chr6 14546710 G A
Chr6 14546877 G T
Chr6 14546920 G A
Chr6 14546996 G T
Chr6 14547020 C T
Chr6 14547063 G A
Chr6 14547118 G C
Chr6 14547147 A T
Chr6 14547221 A G
Chr6 14547377 C T
Chr6 14547457 T C
Chr6 14547548 T C
Chr6 14547643 A G
Chr6 14547723 C T
Chr6 14547921 T C
Chr6 14547997 T A
Chr6 14548072 A G
Chr6 14548132 T C
Chr6 14548144 G A
Chr6 14548359 A G
Chr6 14548541 C G
Chr6 14548618 G A
Chr6 14548665 A G
Chr6 14549126 C T
Chr6 14549215 T C
Chr6 14549228 T C
Chr6 14549233 G A
Chr6 14549238 T C
Chr6 14549242 G A
Chr6 14549247 C G
Chr6 14549264 C G
Chr6 14549271 C G
Chr6 14549289 T C
Chr6 14549307 A C
Chr6 14549309 T C
Chr6 14549373 T A
Chr6 14549380 C G
Chr6 14549451 C T
Chr6 14549473 A G
Chr6 14549524 G A
Chr6 14549808 G A
Chr6 14549930 T A
Chr6 14549975 G T
Chr6 14550025 A G
Chr6 14550087 C T
Chr6 14550092 T C
Chr6 14550096 A T
Chr6 14550159 A G
Chr6 14550170 C T
Chr6 14550172 A G
Chr6 14550251 G A
Chr6 14550258 A G
Chr6 14550325 C T
Chr6 14550519 A G
Chr6 14550551 T C
Chr6 14550559 G A
Chr6 14550640 T A
Chr6 14550667 A T
Chr6 14550809 A G
Chr6 14550842 C T
Chr6 14550926 G A
Chr6 14551025 C T
Chr6 14551062 G A
Chr6 14551159 A T
Chr6 14551232 C T
Chr6 14551240 G A
Chr6 14551292 T C
Chr6 14551318 C T
Chr6 14551364 T C
Chr6 14551406 A G
Chr6 14551549 A C
Chr6 14551562 T A
Chr6 14551575 T C
Chr6 14551584 C G
Chr6 14551591 C T
Chr6 14551592 C T
Chr6 14551661 G T
Chr6 14551753 A G
Chr6 14551826 T A
Chr6 14551888 A G
Chr6 14551906 T G
Chr6 14551916 C A
Chr6 14551918 A G
Chr6 14551919 G A
Chr6 14551936 A T
Chr6 14551938 C T
Chr6 14551941 T C
Chr6 14552005 A G
Chr6 14552025 C T
Chr6 14552057 C T
Chr6 14552076 C T
Chr6 14552077 C T
Chr6 14552079 T C
Chr6 14552088 A G
Chr6 14552127 T A
Chr6 14552143 A T
Chr6 14552429 C A
Chr6 14552663 G C
Chr6 14552769 T C
Chr6 14552798 T C
Chr6 14552822 C T
Chr6 14552840 G A
Chr6 14553336 A G
Chr6 14553560 C T
Chr6 14553602 A G
Chr6 14553641 T C
Chr6 14553898 C T
Chr6 14554186 C T
Chr6 14554252 A G
Chr6 14554312 C T
Chr6 14554540 T C
Chr6 14554567 G C
Chr6 14554568 T C
Chr6 14554586 A G
Chr6 14554650 T C
Chr6 14554664 A G
Chr6 14554676 G A
Chr6 14554686 C T
Chr6 14554717 C T
Chr6 14554728 T C
Chr6 14554759 C T
Chr6 14554766 C A
Chr6 14554817 C T
Chr6 14554837 T C
Chr6 14554844 G A
Chr6 14554869 A C
Chr6 14554902 A G
Chr6 14555161 T C
Chr6 14555497 T C
Chr6 14555527 C T
Chr6 14555854 G A
Chr6 14555855 A G
Chr6 14555863 A C
Chr6 14555864 A T
Chr6 14555865 C T
Chr6 14555886 G A
Chr6 14555921 A G
Chr6 14555947 T C
Chr6 14555962 C T
Chr6 14555980 T C
Chr6 14556007 G A
Chr6 14556109 A G
Chr6 14556197 G A
Chr6 14556355 C G
Chr6 14556400 G A
Chr6 14556472 A C
Chr6 14556542 G A
Chr6 14556611 A G
Chr6 14556727 C T
Chr6 14556765 C A
Chr6 14557283 T A
Chr6 14557387 G C
Chr6 14557388 G A
Chr6 14557482 A G
Chr6 14557512 T A
Chr6 14557627 C T
Chr6 14557801 G A
Chr6 14557916 C T
Chr6 14558127 A G
Chr6 14558137 A T
Chr6 14558172 T C
Chr6 14558257 C G
Chr6 14558387 G C
Chr6 14558407 G A
Chr6 14558585 T C
Chr6 14558612 A G
Chr6 14558635 G A
Chr6 14558650 A C
Chr6 14558705 A G
Chr6 14558813 T A
Chr6 14558952 A G
Chr6 14559141 A C
Chr6 14559303 C A
Chr6 14559476 A G
Chr6 14560173 A G
Chr6 14560248 A G
Chr6 14560351 G A
Chr6 14560625 A C
Chr6 14560660 A G
Chr6 14560707 T C
Chr6 14560716 A C
Chr6 14560940 T C
Chr6 14560993 C T
Chr6 14561098 G A
Chr6 14561283 T C
Chr6 14561622 A G
Chr6 14561636 C A
Chr6 14561642 A G
Chr6 14561791 G A
Chr6 14561992 T A
Chr6 14562251 G C
Chr6 14562260 G A
Chr6 14562620 A C
Chr6 14562637 C G
Chr6 14562998 C T
Chr6 14563104 G C
Chr6 14563210 A C
Chr6 14563275 A G
Chr6 14563559 C A
Chr6 14563572 C T
Chr6 14563683 G A
Chr6 14563723 A T
Chr6 14563738 A G
Chr6 14563766 T G
Chr6 14563772 C T
Chr6 14563795 T A
Chr6 14563808 A G
Chr6 14563822 G A
Chr6 14563905 C T
Chr6 14564051 A G
Chr6 14564132 C T
Chr6 14564217 A G
Chr6 14564444 A C
Chr6 14564584 G C
Chr6 14564608 T C
Chr6 14564739 G T
Chr6 14564788 T C
Chr6 14564863 C T
Chr6 14564878 T C
Chr6 14565039 T C
Chr6 14565103 C T
Chr6 14565150 A G
Chr6 14565306 G T
Chr6 14565618 C T
Chr6 14566341 A G
Chr6 14566482 G A
Chr6 14566582 T C
Chr6 14566712 A T
Chr6 14566957 G A
Chr6 14566980 T C
Chr6 14567097 C T
Chr6 14567149 G A
Chr6 14567205 T C
Chr6 14567230 A C
Chr6 14567236 C A
Chr6 14567422 T C
Chr6 14567541 G A
Chr6 14567631 C T
Chr6 14567687 T G
Chr6 14567929 A G
Chr6 14567940 T C
Chr6 14568022 T C
Chr6 14568064 C T
Chr6 14568076 C T
Chr6 14568091 A G
Chr6 14568156 A G
Chr6 14568159 A G
Chr6 14568320 A G
Chr6 14568342 C A
Chr6 14568357 G A
Chr6 14568366 A G
Chr6 14568427 C T
Chr6 14568531 G A
Chr6 14568533 T C
Chr6 14568576 C T
Chr6 14568587 A T
Chr6 14568595 T C
Chr6 14568610 A T
Chr6 14568619 T C
Chr6 14568635 C T
Chr6 14568708 C T
Chr6 14568725 A T
Chr6 14568891 T C
Chr6 14568925 T C
Chr6 14568953 G C
Chr6 14568973 G A
Chr6 14568988 A G
Chr6 14569010 C T
Chr6 14569018 G A
Chr6 14569054 C G
Chr6 14569067 C T
Chr6 14569069 G T
Chr6 14569231 A T
Chr6 14569232 T A
Chr6 14569268 G A
Chr6 14569332 T A
Chr6 14569348 A G
Chr6 14569368 C A
Chr6 14569380 G A
Chr6 14569383 G A
Chr6 14569399 C T
Chr6 14569461 T C
Chr6 14569481 G T
Chr6 14569522 C G
Chr6 14569524 A C
Chr6 14569699 C T
Chr6 14569801 G A
Chr6 14569807 C T
Chr6 14569856 C T
Chr6 14569966 G A
Chr6 14570078 G C
Chr6 14570092 C A
Chr6 14570109 G A
Chr6 14570129 A G
Chr6 14570219 A G
Chr6 14570233 G A
Chr6 14570267 A G
Chr6 14570299 T G
Chr6 14570373 T C
Chr6 14570523 C A
Chr6 14570526 T A
Chr6 14570552 G C
Chr6 14570590 G C
Chr6 14570742 T C
Chr6 14570744 A G
Chr6 14570894 A G
Chr6 14571080 G A
Chr6 14571147 A G
Chr6 14571190 G C
Chr6 14571233 A G
Chr6 14571244 G A
Chr6 14571258 G A
Chr6 14571287 G A
Chr6 14571289 G A
Chr6 14571301 C T
Chr6 14571324 A G
Chr6 14571435 G A
Chr6 14571532 C T
Chr6 14571575 A G
Chr6 14571633 T C
Chr6 14571673 A C
Chr6 14571710 G C
Chr6 14571772 A G
Chr6 14571861 A T
Chr6 14571866 T C
Chr6 14571916 T A
Chr6 14571985 A G
Chr6 14572004 C A
Chr6 14572011 C T
Chr6 14572070 A C
Chr6 14572283 G C
Chr6 14572302 G A
Chr6 14572339 T C
Chr6 14572374 A T
Chr6 14572497 T C
Chr6 14572543 C T
Chr6 14572557 T C
Chr6 14572594 T C
Chr6 14572600 C T
Chr6 14572630 G A
Chr6 14572649 C T
Chr6 14572770 A T
Chr6 14572813 C G
Chr6 14572938 T A
Chr6 14573077 C T
Chr6 14573103 C T
Chr6 14573108 C T
Chr6 14573122 G A
Chr6 14573129 T C
Chr6 14573177 C T
Chr6 14573200 C T
Chr6 14573244 C T
Chr6 14573252 C T
Chr6 14573384 G A
Chr6 14573422 C T
Chr6 14573450 T C
Chr6 14573462 C T
Chr6 14573500 G A
Chr6 14573532 C A
Chr6 14573552 C G
Chr6 14573728 C T
Chr6 14573984 A G
Chr6 14574157 G A
Chr6 14574227 C T
Chr6 14574451 G T
Chr6 14574742 G T
Chr6 14574888 A G
Chr6 14574901 C T
Chr6 14574962 A G
Chr6 14575060 T C
Chr6 14575145 C T
Chr6 14575158 C T
Chr6 14575170 C T
Chr6 14575177 T C
Chr6 14575205 A G
Chr6 14575224 A G
Chr6 14575260 C T
Chr6 14575261 G A
Chr6 14575301 G A
Chr6 14575330 T G
Chr6 14575361 G T
Chr6 14575547 G A
Chr6 14575746 T C
Chr6 14575792 A G
Chr6 14575897 C T
Chr6 14575954 G C
Chr6 14575966 C G
Chr6 14576074 G A
Chr6 14576188 A G
Chr6 14576417 A G
Chr6 14576502 T A
Chr6 14577144 T A
Chr6 14578104 T A
Chr6 14578530 T A
Chr6 14578682 A G
Chr6 14578700 A C
Chr6 14578735 T C
Chr6 14578761 G A
Chr6 14578901 A G
Chr6 14578929 C T
Chr6 14578983 C G
Chr6 14579028 G A
Chr6 14579040 T C
Chr6 14579054 T G
Chr6 14579076 A C
Chr6 14579109 C A
Chr6 14579128 C T
Chr6 14579202 G T
Chr6 14579571 G A
Chr6 14579581 A G
Chr6 14579603 A G
Chr6 14579627 T C
Chr6 14579645 T C
Chr6 14579673 T C
Chr6 14579777 T C
Chr6 14579804 C T
Chr6 14579839 T C
Chr6 14579931 T A
Chr6 14579939 G A
Chr6 14579980 C T
Chr6 14580056 A G
Chr6 14580074 C G
Chr6 14580144 G A
Chr6 14580147 A G
Chr6 14580200 A G
Chr6 14580206 G A
Chr6 14580268 G A
Chr6 14580449 C A
Chr6 14580458 G C
Chr6 14580472 G A
Chr6 14580480 T C
Chr6 14580486 A G
Chr6 14580498 G A
Chr6 14580511 T C
Chr6 14580552 T C
Chr6 14580669 C T
Chr6 14580692 T C
Chr6 14580697 G C
Chr6 14580717 G A
Chr6 14580732 G T
Chr6 14580737 G A
Chr6 14580783 C T
Chr6 14580795 A G
Chr6 14580867 G A
Chr6 14580950 A G
Chr6 14581092 G A
Chr6 14581292 C T
Chr6 14581303 G A
Chr6 14581364 T C
Chr6 14581487 G A
Chr6 14581535 A G
Chr6 14581569 A G
Chr6 14581642 G C
Chr6 14581786 A G
Chr6 14581912 C T
Chr6 14581935 T C
Chr6 14581969 C T
Chr6 14582003 C T
Chr6 14582005 A T
Chr6 14582018 C T
Chr6 14582037 G A
Chr6 14582038 T G
Chr6 14582047 A G
Chr6 14582127 G A
Chr6 14582249 C T
Chr6 14582322 G A
Chr6 14582373 G C
Chr6 14582384 G A
Chr6 14582456 C T
Chr6 14582504 C T
Chr6 14582657 T A
Chr6 14582821 T C
Chr6 14582833 T A
Chr6 14582959 G A
Chr6 14582982 T G
Chr6 14582991 G A
Chr6 14583016 C T
Chr6 14583046 T A
Chr6 14583248 C A
Chr6 14583319 G A
Chr6 14583398 T A
Chr6 14583469 T A
Chr6 14583492 A C
Chr6 14583541 A G
Chr6 14583556 C G
Chr6 14583589 A G
Chr6 14583595 A G
Chr6 14583623 C T
Chr6 14583655 T G
Chr6 14583661 G A
Chr6 14583662 C A
Chr6 14583746 A C
Chr6 14583768 C T
Chr6 14583835 C T
Chr6 14583843 C T
Chr6 14583858 T G
Chr6 14583862 T G
Chr6 14583891 C T
Chr6 14589867 A G
Chr6 14589871 G T
Chr6 14589925 C G
Chr6 14589938 T C
Chr6 14589957 C T
Chr6 14589983 A G
Chr6 14590006 C T
Chr6 14590008 A C
Chr6 14590016 C T
Chr6 14590060 A G
Chr6 14590103 G A
Chr6 14590144 G A
Chr6 14590167 T A
Chr6 14590173 T C
Chr6 14590263 G T
Chr6 14590639 T A
Chr6 14590711 A G
Chr6 14590782 G A
Chr6 14590784 C G
Chr6 14590865 T C
Chr6 14590911 C T
Chr6 14591046 T G
Chr6 14591047 C T
Chr6 14591083 T G
Chr6 14591298 G A
Chr6 14591300 G A
Chr6 14591334 A G
Chr6 14591410 T C
Chr6 14591427 A G
Chr6 14591434 C T
Chr6 14591461 C T
Chr6 14591474 T C
Chr6 14591590 G A
Chr6 14591676 C T
Chr6 14591700 G A
Chr6 14591710 C G
Chr6 14591740 G T
Chr6 14591768 G A
Chr6 14591806 C T
Chr6 14591854 G T
Chr6 14591861 T A
Chr6 14591944 A T
Chr6 14591978 G A
Chr6 14591989 T C
Chr6 14592001 C A
Chr6 14592107 T G
Chr6 14592129 G A
Chr6 14592151 A G
Chr6 14592296 C A
Chr6 14592354 C T
Chr6 14592361 A G
Chr6 14592389 G A
Chr6 14592407 A G
Chr6 14592449 T A
Chr6 14592463 C T
Chr6 14592634 A G
Chr6 14592637 C T
Chr6 14592690 T G
Chr6 14592696 T C
Chr6 14592729 G A
Chr6 14592732 C A
Chr6 14592792 G A
Chr6 14592929 T A
Chr6 14592957 A C
Chr6 14593042 A G
Chr6 14593069 C T
Chr6 14593217 G A
Chr6 14593218 G A
Chr6 14593227 T C
Chr6 14593255 A T
Chr6 14593310 A G
Chr6 14593320 C G
Chr6 14593356 G A
Chr6 14593367 A G
Chr6 14593402 C T
Chr6 14593456 T A
Chr6 14593471 C A
Chr6 14593494 G C
Chr6 14593512 G A
Chr6 14593519 A G
Chr6 14593544 T C
Chr6 14593578 C T
Chr6 14593595 G T
Chr6 14593597 C G
Chr6 14593614 C T
Chr6 14593630 G A
Chr6 14593631 C A
Chr6 14593730 T A
Chr6 14593757 G A
Chr6 14593779 A G
Chr6 14593786 C T
Chr6 14593816 G A
Chr6 14593824 A G
Chr6 14593865 C T
Chr6 14593896 G A
Chr6 14593901 T A
Chr6 14594063 A G
Chr6 14594129 C T
Chr6 14594152 A T
Chr6 14594160 C T
Chr6 14594182 A T
Chr6 14594266 G A
Chr6 14594295 C T
Chr6 14594347 A C
Chr6 14594399 G C
Chr6 14594494 G A
Chr6 14594515 A T
Chr6 14594524 T C
Chr6 14594605 C G
Chr6 14594849 T A
Chr6 14594852 A T
Chr6 14594884 T C
Chr6 14594889 A G
Chr6 14594890 T C
Chr6 14594893 A T
Chr6 14594895 A G
Chr6 14594896 T C
Chr6 14594902 T C
Chr6 14594911 A G
Chr6 14594914 T C
Chr6 14595371 A C
Chr6 14595406 C T
Chr6 14595440 T G
Chr6 14595458 A G
Chr6 14595462 T C
Chr6 14595497 T C
Chr6 14595519 T C
Chr6 14595560 C T
Chr6 14595561 C G
Chr6 14595563 G A
Chr6 14595619 A G
Chr6 14595637 A T
Chr6 14595661 A G
Chr6 14595820 G T
Chr6 14595914 A G
Chr6 14595917 G T
Chr6 14595978 A C
Chr6 14596002 T C
Chr6 14596025 C T
Chr6 14596093 C T
Chr6 14596113 C G
Chr6 14596135 G A
Chr6 14596181 T C
Chr6 14596195 T A
Chr6 14596255 G A
Chr6 14596256 A G
Chr6 14596321 G T
Chr6 14596388 T A
Chr6 14596539 T G
Chr6 14596572 C T
Chr6 14596604 C T
Chr6 14596648 G A
Chr6 14596679 G A
Chr6 14596692 G A
Chr6 14596699 T G
Chr6 14597090 C T
Chr6 14597104 T C
Chr6 14597192 G T
Chr6 14597279 A G
Chr6 14597324 C T
Chr6 14597345 G A
Chr6 14597404 T C
Chr6 14597515 T C
Chr6 14597629 A G
Chr6 14597632 C T
Chr6 14597696 A C
Chr6 14597762 A G
Chr6 14597767 G C
Chr6 14597806 T C
Chr6 14597835 T A
Chr6 14597895 G A
Chr6 14597916 A G
Chr6 14597949 A G
Chr6 14597983 C G
Chr6 14598030 G C
Chr6 14598044 T G
Chr6 14598221 G A
Chr6 14598229 T C
Chr6 14598263 G A
Chr6 14598363 A C
Chr6 14598457 A G
Chr6 14598458 T C
Chr6 14598525 C T
Chr6 14598670 C T
Chr6 14598677 A G
Chr6 14598681 C T
Chr6 14598728 A G
Chr6 14598791 G A
Chr6 14598916 C T
Chr6 14598936 A G
Chr6 14598938 G A
Chr6 14598948 G C
Chr6 14598968 C T
Chr6 14599078 T G
Chr6 14599153 A G
Chr6 14599317 A G
Chr6 14599371 G A
Chr6 14599389 A G
Chr6 14599392 G C
Chr6 14599394 A G
Chr6 14599420 T C
Chr6 14599492 G A
Chr6 14599503 G A
Chr6 14599511 G A
Chr6 14599793 T C
Chr6 14599796 G A
Chr6 14599805 C T
Chr6 14599901 C T
Chr6 14599904 T C
Chr6 14599985 C T
Chr6 14600128 G A
Chr6 14600144 T C
Chr6 14600187 A G
Chr6 14600197 C G
Chr6 14600206 C T
Chr6 14600291 T C
Chr6 14600293 A G
Chr6 14600453 G A
Chr6 14600502 C T
Chr6 14600556 G A
Chr6 14600577 T C
Chr6 14600602 T C
Chr6 14600622 T G
Chr6 14600628 G T
Chr6 14600652 G A
Chr6 14600732 A T
Chr6 14601089 T G
Chr6 14601102 A G
Chr6 14601186 T G
Chr6 14601195 A G
Chr6 14601300 G A
Chr6 14601338 T C
Chr6 14601348 T A
Chr6 14601349 T G
Chr6 14601350 T G
Chr6 14601374 C G
Chr6 14601464 C T
Chr6 14601476 A G
Chr6 14601495 G T
Chr6 14601585 C T
Chr6 14601641 G A
Chr6 14601722 A C
Chr6 14601726 A G
Chr6 14601732 G A
Chr6 14601747 T A
Chr6 14601783 A G
Chr6 14601821 T C
Chr6 14601910 C T
Chr6 14601927 G A
Chr6 14601938 G A
Chr6 14601948 A T
Chr6 14601949 A T
Chr6 14601963 G A
Chr6 14601975 A G
Chr6 14602124 T C
Chr6 14602126 T A
Chr6 14602143 A G
Chr6 14602465 C T
Chr6 14602524 C T
Chr6 14602844 T C
Chr6 14602995 A G
Chr6 14603159 C T
Chr6 14603270 A C
Chr6 14603316 T G
Chr6 14603384 A T
Chr6 14603484 A G
Chr6 14603502 G A
Chr6 14603532 A G
Chr6 14603581 G C
Chr6 14603608 T C
Chr6 14603610 G A
Chr6 14603630 T C
Chr6 14603683 C G
Chr6 14603734 T C
Chr6 14603743 G A
Chr6 14603752 A G
Chr6 14603786 A G
Chr6 14603792 T C
Chr6 14603794 C T
Chr6 14603820 T C
Chr6 14603911 T C
Chr6 14603930 C A
Chr6 14603933 T C
Chr6 14603955 C T
Chr6 14603958 A C
Chr6 14603986 T G
Chr6 14604038 A G
Chr6 14604163 A G
Chr6 14604253 C G
Chr6 14604326 G A
Chr6 14604328 C T
Chr6 14604548 G C
Chr6 14604712 A G
Chr6 14604739 G A
Chr6 14604841 C A
Chr6 14604879 T G
Chr6 14605142 T A
Chr6 14605219 A T
Chr6 14605305 G T
Chr6 14605587 G A
Chr6 14605787 A C
Chr6 14605801 G A
Chr6 14605834 C T
Chr6 14605975 G T
Chr6 14606019 T G
Chr6 14606368 C T
Chr6 14606552 A T
Chr6 14606611 A T
Chr6 14606696 T C
Chr6 14607300 A C
Chr6 14607338 T A
Chr6 14607625 A T
Chr6 14607676 T C
Chr6 14607697 G A
Chr6 14607703 G A
Chr6 14607738 C A
Chr6 14607769 C G
Chr6 14607777 C G
Chr6 14607796 G A
Chr6 14608034 C G
Chr6 14608207 G A
Chr6 14608208 A G
Chr6 14608342 A T
Chr6 14608621 T C
Chr6 14608626 T C
Chr6 14608817 G C
Chr6 14609101 C G
Chr6 14609148 T C
Chr6 14609149 C T
Chr6 14609348 C T
Chr6 14609389 A G
Chr6 14609396 C T
Chr6 14609447 C T
Chr6 14609625 C T
Chr6 14609656 G A
Chr6 14609657 T C
Chr6 14609667 A G
Chr6 14609676 T A
Chr6 14609719 C T
Chr6 14609758 G A
Chr6 14609908 C T
Chr6 14609943 G A
Chr6 14610068 A G
Chr6 14610153 C T
Chr6 14610169 C T
Chr6 14610213 G T
Chr6 14610217 A G
Chr6 14610222 A G
Chr6 14610348 A G
Chr6 14610576 G A
Chr6 14610577 A G
Chr6 14610580 C T
Chr6 14610660 G A
Chr6 14610682 A G
Chr6 14610708 G A
Chr6 14610739 G A
Chr6 14610932 A T
Chr6 14610952 T C
Chr6 14610984 G A
Chr6 14611036 C T
Chr6 14611067 G A
Chr6 14611164 C T
Chr6 14611181 G T
Chr6 14611222 C T
Chr6 14611290 C A
Chr6 14611295 C T
Chr6 14611446 C T
Chr6 14611461 T C
Chr6 14611470 G A
Chr6 14611571 A G
Chr6 14611761 T A
Chr6 14611771 A C
Chr6 14611827 T C
Chr6 14611895 G A
Chr6 14611966 G A
Chr6 14612168 C T
Chr6 14612225 C T
Chr6 14612308 G A
Chr6 14612382 G C
Chr6 14612402 G C
Chr6 14612479 G A
Chr6 14612529 A G
Chr6 14612895 T C
Chr6 14612902 C T
Chr6 14612929 A T
Chr6 14613017 T C
Chr6 14613110 G A
Chr6 14613111 A C
Chr6 14613203 A G
Chr6 14613366 C T
Chr6 14613549 T C
Chr6 14613910 A T
Chr6 14613915 A G
Chr6 14613959 G A
Chr6 14614204 A T
Chr6 14614206 C T
Chr6 14614313 A T
Chr6 14614583 G A
Chr6 14614675 T C
Chr6 14614707 G A
Chr6 14614928 A T
Chr6 14614984 G T
Chr6 14615008 A T
Chr6 14615106 A G
Chr6 14615219 C T
Chr6 14615253 A G
Chr6 14617713 G T
Chr6 14617773 G A
Chr6 14617816 C A
Chr6 14617970 T G
Chr6 14618015 T C
Chr6 14618065 G A
Chr6 14618105 A G
Chr6 14618121 G A
Chr6 14618142 G A
Chr6 14618216 T C
Chr6 14618267 C T
Chr6 14618335 A G
Chr6 14618553 G A
Chr6 14618618 T C
Chr6 14618807 G A
Chr6 14618830 C T
Chr6 14618881 G C
Chr6 14618891 G A
Chr6 14618905 A C
Chr6 14618916 A T
Chr6 14618951 A C
Chr6 14618954 T C
Chr6 14618966 T C
Chr6 14619011 A G
Chr6 14619023 C T
Chr6 14619103 C T
Chr6 14619104 T C
Chr6 14619105 A G
Chr6 14619115 A G
Chr6 14619125 T C
Chr6 14619135 C T
Chr6 14619148 T A
Chr6 14619151 A G
Chr6 14619157 G A
Chr6 14619219 C T
Chr6 14619680 A G
Chr6 14620184 T C
Chr6 14620240 A G
Chr6 14620340 C T
Chr6 14620432 G C
Chr6 14620728 T G
Chr6 14620978 C T
Chr6 14621151 G T
Chr6 14621182 A T
Chr6 14621339 G A
Chr6 14621380 C T
Chr6 14621386 G C
Chr6 14621404 C T
Chr6 14621457 G A
Chr6 14621461 A G
Chr6 14621462 T C
Chr6 14621482 G A
Chr6 14621493 A G
Chr6 14621559 T C
Chr6 14621637 C T
Chr6 14621688 G A
Chr6 14621744 A G
Chr6 14621847 G C
Chr6 14622063 A C
Chr6 14622165 C T
Chr6 14622167 G A
Chr6 14622207 C T
Chr6 14622230 G A
Chr6 14622382 G C
Chr6 14622397 A T
Chr6 14622405 C T
Chr6 14622547 A T
Chr6 14622639 T C
Chr6 14623039 G A
Chr6 14623164 T G
Chr6 14623303 T C
Chr6 14623400 T A
Chr6 14623487 C T
Chr6 14623577 G C
Chr6 14623740 T A
Chr6 14623778 C T
Chr6 14623800 G A
Chr6 14623810 G A
Chr6 14623831 G A
Chr6 14623942 G C
Chr6 14623964 A G
Chr6 14623973 G A
Chr6 14624302 G C
Chr6 14624622 T G
Chr6 14624770 T C
Chr6 14624786 A G
Chr6 14625219 G A
Chr6 14625227 T C
Chr6 14625490 T C
Chr6 14625614 A G
Chr6 14625708 C T
Chr6 14625773 A G
Chr6 14625802 A G
Chr6 14625810 T C
Chr6 14625820 G A
Chr6 14626003 A G
Chr6 14626048 T C
Chr6 14626141 A G
Chr6 14626176 G A
Chr6 14626285 G A
Chr6 14626358 G A
Chr6 14626438 C T
Chr6 14626503 C T
Chr6 14626749 T A
Chr6 14627031 C T
Chr6 14627151 T C
Chr6 14627152 A C
Chr6 14627157 A G
Chr6 14627179 T C
Chr6 14627185 T C
Chr6 14627228 T C
Chr6 14627338 C A
Chr6 14627583 G T
Chr6 14627655 T G
Chr6 14627845 C T
Chr6 14627964 G A
Chr6 14627978 C T
Chr6 14628078 T C
Chr6 14628103 T C
Chr6 14628160 T C
Chr6 14628215 T C
Chr6 14628223 G A
Chr6 14628239 C T
Chr6 14628244 T C
Chr6 14628254 G A
Chr6 14628292 A G
Chr6 14628313 G A
Chr6 14628314 T G
Chr6 14628327 C T
Chr6 14628330 G A
Chr6 14628401 T C
Chr6 14628456 A G
Chr6 14628481 T C
Chr6 14628499 A C
Chr6 14628528 C A
Chr6 14628529 T G
Chr6 14628559 G A
Chr6 14628561 C T
Chr6 14628650 C A
Chr6 14628668 G A
Chr6 14628673 A G
Chr6 14628781 T C
Chr6 14628911 G T
Chr6 14628913 A G
Chr6 14628959 A G
Chr6 14628977 G A
Chr6 14629039 T C
Chr6 14629045 T C
Chr6 14629089 C A
Chr6 14629097 T C
Chr6 14629199 T C
Chr6 14629257 G A
Chr6 14629269 C T
Chr6 14629274 C T
Chr6 14629331 T C
Chr6 14629368 G A
Chr6 14629383 T C
Chr6 14629422 G C
Chr6 14629423 G C
Chr6 14629430 T C
Chr6 14629440 T C
Chr6 14629497 G A
Chr6 14629632 A G
Chr6 14629671 C T
Chr6 14629769 G A
Chr6 14629815 A C
Chr6 14629839 T C
Chr6 14629850 C A
Chr6 14629977 C T
Chr6 14630009 A T
Chr6 14630028 T C
Chr6 14630039 T C
Chr6 14630047 G A
Chr6 14630068 C G
Chr6 14630111 G C
Chr6 14630262 G A
Chr6 14630287 C T
Chr6 14630671 A G
Chr6 14630924 T G
Chr6 14630945 A C
Chr6 14631089 T G
Chr6 14631371 C T
Chr6 14631374 C T
Chr6 14631418 T C
Chr6 14631427 T C
Chr6 14631428 C G
Chr6 14631437 G A
Chr6 14631440 C T
Chr6 14631455 C A
Chr6 14631458 T C
Chr6 14631530 G A
Chr6 14631696 G T
Chr6 14631706 T G
Chr6 14631711 G A
Chr6 14631726 T C
Chr6 14631771 A C
Chr6 14631819 G A
Chr6 14631977 A C
Chr6 14632016 A G
Chr6 14632134 T C
Chr6 14632176 T C
Chr6 14632196 G A
Chr6 14632274 G A
Chr6 14632360 C T
Chr6 14632465 A C
Chr6 14632477 A G
Chr6 14632527 C T
Chr6 14632562 G A
Chr6 14632610 C T
Chr6 14632620 A G
Chr6 14632642 T C
Chr6 14632653 A G
Chr6 14632686 C T
Chr6 14632747 A G
Chr6 14632772 C T
Chr6 14632782 C T
Chr6 14632801 A G
Chr6 14632902 G A
Chr6 14632905 G A
Chr6 14632908 A G
Chr6 14632925 C T
Chr6 14633003 A G
Chr6 14633074 C T
Chr6 14633216 G A
Chr6 14633281 T G
Chr6 14633328 C G
Chr6 14633353 G A
Chr6 14633396 T C
Chr6 14633427 A C
Chr6 14633440 G A
Chr6 14633451 G T
Chr6 14633454 C T
Chr6 14633456 A G
Chr6 14633465 C T
Chr6 14633494 G A
Chr6 14633545 T C
Chr6 14633612 C T
Chr6 14634045 T C
Chr6 14634168 C T
Chr6 14634240 T C
Chr6 14634294 A G
Chr6 14634413 A G
Chr6 14634503 G A
Chr6 14634507 T G
Chr6 14634566 C T
Chr6 14634645 G A
Chr6 14634646 T C
Chr6 14634748 T C
Chr6 14634796 C T
Chr6 14634830 C T
Chr6 14634863 G T
Chr6 14634887 C T
Chr6 14634913 G A
Chr6 14634952 T C
Chr6 14634955 G A
Chr6 14635020 C T
Chr6 14635021 G A
Chr6 14635036 A G
Chr6 14635059 C T
Chr6 14635085 C T
Chr6 14635121 A T
Chr6 14635158 T C
Chr6 14635165 A C
Chr6 14635196 A G
Chr6 14635237 G A
Chr6 14635252 A G
Chr6 14635254 C T
Chr6 14635318 C T
Chr6 14635322 T C
Chr6 14635373 A T
Chr6 14635409 C T
Chr6 14635419 A G
Chr6 14635422 G C
Chr6 14635437 G A
Chr6 14635460 A G
Chr6 14635483 T C
Chr6 14635519 C T
Chr6 14635577 C T
Chr6 14635598 T G
Chr6 14635646 T C
Chr6 14635665 T C
Chr6 14635685 T C
Chr6 14635692 T C
Chr6 14635709 G A
Chr6 14635728 A G
Chr6 14635781 A G
Chr6 14635824 T C
Chr6 14635883 G A
Chr6 14636024 A G
Chr6 14636074 T A
Chr6 14636092 T G
Chr6 14636122 T G
Chr6 14636134 T C
Chr6 14636250 G T
Chr6 14636308 T C
Chr6 14636388 G T
Chr6 14636397 T A
Chr6 14636468 C T
Chr6 14636469 A G
Chr6 14636470 C T
Chr6 14636613 A G
Chr6 14636635 C T
Chr6 14636641 G T
Chr6 14636674 G A
Chr6 14636694 T C
Chr6 14636705 C G
Chr6 14636715 C G
Chr6 14636779 G T
Chr6 14636785 G A
Chr6 14636791 T C
Chr6 14636814 A G
Chr6 14636918 G A
Chr6 14636952 C G
Chr6 14636985 G A
Chr6 14637031 G A
Chr6 14637089 T C
Chr6 14637155 G A
Chr6 14637188 G A
Chr6 14637274 A G
Chr6 14637360 C T
Chr6 14637440 T C
Chr6 14637499 G A
Chr6 14637555 A G
Chr6 14637575 A G
Chr6 14637576 C T
Chr6 14637614 C T
Chr6 14637641 G A
Chr6 14637666 G T
Chr6 14637730 C A
Chr6 14637786 A G
Chr6 14637917 T C
Chr6 14638017 G A
Chr6 14638024 A G
Chr6 14638106 G C
Chr6 14638141 C T
Chr6 14638177 C T
Chr6 14638224 T C
Chr6 14638278 T C
Chr6 14638283 C T
Chr6 14638297 A T
Chr6 14638352 G A
Chr6 14638649 G A
Chr6 14638679 C T
Chr6 14638719 C A
Chr6 14638741 C T
Chr6 14638748 G C
Chr6 14639098 G C
Chr6 14639109 A G
Chr6 14639137 C T
Chr6 14639155 T G
Chr6 14639522 C T
Chr6 14639816 T C
Chr6 14639854 C T
Chr6 14639902 T G
Chr6 14639909 T C
Chr6 14640148 G A
Chr6 14640393 C T
Chr6 14640494 A G
Chr6 14640633 G A
Chr6 14640684 G A
Chr6 14640780 A C
Chr6 14640952 T C
Chr6 14640975 T C
Chr6 14641076 C T
Chr6 14641131 C T
Chr6 14641243 T C
Chr6 14641357 C T
Chr6 14641391 A G
Chr6 14641403 T G
Chr6 14641413 A G
Chr6 14641468 C G
Chr6 14641561 A G
Chr6 14641571 A G
Chr6 14641580 G T
Chr6 14641586 T G
Chr6 14641620 T G
Chr6 14641638 C T
Chr6 14641739 T A
Chr6 14641747 A T
Chr6 14641751 C A
Chr6 14641825 C G
Chr6 14641943 A T
Chr6 14641951 A C
Chr6 14642014 T G
Chr6 14642019 G C
Chr6 14642133 G T
Chr6 14642134 A T
Chr6 14642207 G T
Chr6 14642288 C T
Chr6 14642310 A G
Chr6 14642332 A C
Chr6 14642334 G A
Chr6 14642364 C T
Chr6 14642592 T G
Chr6 14642731 C T
Chr6 14642859 C T
Chr6 14642958 G A
Chr6 14642994 A G
Chr6 14643008 G A
Chr6 14643167 A C
Chr6 14643198 T C
Chr6 14643421 A T
Chr6 14643449 A G
Chr6 14643507 G T
Chr6 14643522 A G
Chr6 14643662 G A
Chr6 14643741 G A
Chr6 14643785 G A
Chr6 14643806 C T
Chr6 14643815 C G
Chr6 14643818 T C
Chr6 14643897 A T
Chr6 14643937 T G
Chr6 14644089 G A
Chr6 14644152 C T
Chr6 14644251 T G
Chr6 14644759 C T
Chr6 14645665 A C
Chr6 14645772 C A
Chr6 14645897 A C
Chr6 14645909 A T
Chr6 14645993 A G
Chr6 14646054 G C
Chr6 14646834 G A
Chr6 14646859 T G
Chr6 14647214 T A
Chr6 14647267 C T
Chr6 14647527 G A
Chr6 14647720 G C
Chr6 14647754 C A
Chr6 14648473 G A
Chr6 14648643 G T
Chr6 14648828 T C
Chr6 14648856 C T
Chr6 14648884 A G
Chr6 14648933 T C
Chr6 14648944 C A
Chr6 14648978 T C
Chr6 14648988 C T
Chr6 14649082 A C
Chr6 14649105 G A
Chr6 14649163 T C
Chr6 14649206 C T
Chr6 14649279 C A
Chr6 14649364 C T
Chr6 14649370 T C
Chr6 14649479 G A
Chr6 14649498 A T
Chr6 14649500 T A
Chr6 14649520 A G
Chr6 14649623 A G
Chr6 14649659 C T
Chr6 14649690 T C
Chr6 14649764 A G
Chr6 14650556 C G
Chr6 14650591 T C
Chr6 14650658 C A
Chr6 14650711 A G
Chr6 14650840 A G
Chr6 14650951 G T
Chr6 14651023 C G
Chr6 14651249 T C
Chr6 14651263 A G
Chr6 14651271 C T
Chr6 14651289 G A
Chr6 14651345 A T
Chr6 14651454 T C
Chr6 14651696 T A
Chr6 14651810 A G
Chr6 14651858 G T
Chr6 14656641 C T
Chr6 14656642 A G
Chr6 14656680 G A
Chr6 14656681 G A
Chr6 14656700 C T
Chr6 14656746 A G
Chr6 14656749 A G
Chr6 14656808 C T
Chr6 14656816 A G
Chr6 14656830 A G
Chr6 14657037 C T
Chr6 14657099 T C
Chr6 14657273 G A
Chr6 14657282 T C
Chr6 14657294 C T
Chr6 14657340 C T
Chr6 14657353 C A
Chr6 14657354 C A
Chr6 14657390 T C
Chr6 14657485 A G
Chr6 14657514 A G
Chr6 14657538 C T
Chr6 14657619 C T
Chr6 14657795 G C
Chr6 14659407 C T
Chr6 14659437 C G
Chr6 14660405 A C
Chr6 14660611 C T
Chr6 14660645 C T
Chr6 14661345 G A
Chr6 14661959 C T
Chr6 14662013 A G
Chr6 14662052 C G
Chr6 14662060 G A
Chr6 14662235 G T
Chr6 14662298 G A
Chr6 14662310 G A
Chr6 14662321 C T
Chr6 14662467 A G
Chr6 14662471 A G
Chr6 14662518 C T
Chr6 14662676 C T
Chr6 14662692 T C
Chr6 14662808 C T
Chr6 14662816 C T
Chr6 14662925 G T
Chr6 14662934 G T
Chr6 14662937 A G
Chr6 14663060 G A
Chr6 14663068 A G
Chr6 14663123 G A
Chr6 14663125 G A
Chr6 14663148 C T
Chr6 14663233 G A
Chr6 14663270 G A
Chr6 14663287 C T
Chr6 14663389 G A
Chr6 14663647 C T
Chr6 14663650 G A
Chr6 14663658 G A
Chr6 14663699 G A
Chr6 14663800 C T
Chr6 14663847 C G
Chr6 14663873 A T
Chr6 14663884 A C
Chr6 14663887 G T
Chr6 14663889 A G
Chr6 14663901 T A
Chr6 14663902 G A
Chr6 14663904 G A
Chr6 14664145 G T
Chr6 14664149 C T
Chr6 14664154 G T
Chr6 14664207 G A
Chr6 14664224 G A
Chr6 14664243 A G
Chr6 14664271 C A
Chr6 14664433 A T
Chr6 14664434 A T
Chr6 14664435 A T
Chr6 14664465 A T
Chr6 14664498 A G
Chr6 14664531 G A
Chr6 14664548 G A
Chr6 14664583 G C
Chr6 14665138 A T
Chr6 14665323 C T
Chr6 14665514 G T
Chr6 14665562 C T
Chr6 14665583 C T
Chr6 14665613 C T
Chr6 14665749 A G
Chr6 14665754 C G
Chr6 14665756 A G
Chr6 14665797 T C
Chr6 14665820 C T
Chr6 14665879 T C
Chr6 14665898 G A
Chr6 14665927 A G
Chr6 14666002 C T
Chr6 14666008 T C
Chr6 14666045 G T
Chr6 14666047 T C
Chr6 14666054 C T
Chr6 14666109 G A
Chr6 14666167 C G
Chr6 14666201 C T
Chr6 14666212 C T
Chr6 14666226 A G
Chr6 14666231 T C
Chr6 14666330 G A
Chr6 14666356 C T
Chr6 14666363 T C
Chr6 14666369 T A
Chr6 14666515 T C
Chr6 14666680 T A
Chr6 14666688 C A
Chr6 14666875 T G
Chr6 14666944 C T
Chr6 14666957 G A
Chr6 14666962 G C
Chr6 14666966 A G
Chr6 14667055 T C
Chr6 14667075 T C
Chr6 14667077 C T
Chr6 14667090 C T
Chr6 14667142 T C
Chr6 14667179 A G
Chr6 14667231 C T
Chr6 14667263 C T
Chr6 14667323 C T
Chr6 14667356 T C
Chr6 14667386 C T
Chr6 14667425 A G
Chr6 14667432 T C
Chr6 14667435 C T
Chr6 14667439 G A
Chr6 14667463 A G
Chr6 14667466 T C
Chr6 14667521 T C
Chr6 14667563 C T
Chr6 14667596 C A
Chr6 14667822 A G
Chr6 14667840 C T
Chr6 14667845 C G
Chr6 14667847 T C
Chr6 14667901 G A
Chr6 14667914 A G
Chr6 14667935 A G
Chr6 14667940 G A
Chr6 14667942 T A
Chr6 14667957 T C
Chr6 14667991 A G
Chr6 14668037 A G
Chr6 14668089 G C
Chr6 14669831 A G
Chr6 14669835 G T
Chr6 14669915 C T
Chr6 14669944 C T
Chr6 14669974 G T
Chr6 14669995 G A
Chr6 14669999 T C
Chr6 14670030 G A
Chr6 14670032 C T
Chr6 14670043 C T
Chr6 14670059 G A
Chr6 14670107 A G
Chr6 14670109 C T
Chr6 14670113 C T
Chr6 14670129 T A
Chr6 14670158 C T
Chr6 14670168 T C
Chr6 14670177 A G
Chr6 14670181 A G
Chr6 14670184 C T
Chr6 14670280 T C
Chr6 14670377 A G
Chr6 14672035 G T
Chr6 14672057 C T
Chr6 14672091 G A
Chr6 14672120 T C
Chr6 14672218 T C
Chr6 14672258 G A
Chr6 14672335 G A
Chr6 14672370 C T
Chr6 14672401 G A
Chr6 14672448 G A
Chr6 14672613 A G
Chr6 14672629 A G
Chr6 14672646 C T
Chr6 14672688 G T
Chr6 14672715 G T
Chr6 14672726 C G
Chr6 14672760 G A
Chr6 14672768 T C
Chr6 14672781 T A
Chr6 14672814 G A
Chr6 14672842 T C
Chr6 14672935 C T
Chr6 14673006 C T
Chr6 14673058 T C
Chr6 14673177 A G
Chr6 14673381 A C
Chr6 14673713 A G
Chr6 14673738 G C
Chr6 14673867 A G
Chr6 14673989 C A
Chr6 14674149 C T
Chr6 14674354 T C
Chr6 14674413 T C
Chr6 14674468 T C
Chr6 14674471 T G
Chr6 14674514 C A
Chr6 14674530 T C
Chr6 14674566 C T
Chr6 14674624 A G
Chr6 14674679 T C
Chr6 14674688 A G
Chr6 14674748 C A
Chr6 14674760 G A
Chr6 14674839 C T
Chr6 14674855 A T
Chr6 14674873 C T
Chr6 14674883 A G
Chr6 14674938 C T
Chr6 14676076 T C
Chr6 14676100 G A
Chr6 14676239 T A
Chr6 14676316 A G
Chr6 14676338 T C
Chr6 14676390 T G
Chr6 14676392 T C
Chr6 14676425 G A
Chr6 14676604 C T
Chr6 14676779 C A
Chr6 14676886 C T
Chr6 14676934 T C
Chr6 14676971 T C
Chr6 14677060 G A
Chr6 14677221 C T
Chr6 14677252 T C
Chr6 14677358 G A
Chr6 14677428 T A
Chr6 14677560 T C
Chr6 14677567 T C
Chr6 14677611 C T
Chr6 14677612 A G
Chr6 14677629 A C
Chr6 14677668 A C
Chr6 14677678 T G
Chr6 14677704 T A
Chr6 14677729 C G
Chr6 14677760 C A
Chr6 14677761 G A
Chr6 14677890 C T
Chr6 14677905 T A
Chr6 14678231 G A
Chr6 14678239 C T
Chr6 14678353 G A
Chr6 14678374 G A
Chr6 14678413 G A
Chr6 14678476 G A
Chr6 14678637 G A
Chr6 14678869 G A
Chr6 14678961 G A
Chr6 14679005 G A
Chr6 14679137 A C
Chr6 14679182 C T
Chr6 14679233 G A
Chr6 14679263 A G
Chr6 14679278 G A
Chr6 14679290 C T
Chr6 14679300 G A
Chr6 14679372 C T
Chr6 14679414 C A
Chr6 14679460 A T
Chr6 14679513 G A
Chr6 14679551 A G
Chr6 14679592 G C
Chr6 14679674 G A
Chr6 14679696 G A
Chr6 14679699 A C
Chr6 14679964 A G
Chr6 14679992 T C
Chr6 14679994 A G
Chr6 14680125 T G
Chr6 14680252 G A
Chr6 14680371 C A
Chr6 14680398 A T
Chr6 14680472 T C
Chr6 14680503 A G
Chr6 14680518 T C
Chr6 14680567 G T
Chr6 14680722 A C
Chr6 14680790 A G
Chr6 14680879 A G
Chr6 14680942 T C
Chr6 14680997 T C
Chr6 14681043 C T
Chr6 14681079 A G
Chr6 14681120 G A
Chr6 14681170 G C
Chr6 14681331 A G
Chr6 14681349 C T
Chr6 14681543 G A
Chr6 14681566 A G
Chr6 14681577 T C
Chr6 14681599 G A
Chr6 14681737 T G
Chr6 14681795 G A
Chr6 14681819 A G
Chr6 14681902 T C
Chr6 14681956 G A
Chr6 14681969 A G
Chr6 14682039 G C
Chr6 14682103 T C
Chr6 14682159 C T
Chr6 14682161 A T
Chr6 14682226 G A
Chr6 14682257 A G
Chr6 14682260 C T
Chr6 14682312 T C
Chr6 14682362 C G
Chr6 14682435 C T
Chr6 14682602 T C
Chr6 14682668 T A
Chr6 14682797 C T
Chr6 14683084 A G
Chr6 14683085 C T
Chr6 14683160 A G
Chr6 14683220 A G
Chr6 14683235 G A
Chr6 14683312 A G
Chr6 14683394 A G
Chr6 14683422 C T
Chr6 14683478 T C
Chr6 14683492 A G
Chr6 14683505 T C
Chr6 14683531 A G
Chr6 14683587 G A
Chr6 14683607 T C
Chr6 14683616 G T
Chr6 14683651 A G
Chr6 14683753 C A
Chr6 14683783 C T
Chr6 14683817 C T
Chr6 14683858 C G
Chr6 14683941 A G
Chr6 14684005 C T
Chr6 14684206 A G
Chr6 14684252 T C
Chr6 14684295 C T
Chr6 14684332 C T
Chr6 14684354 T C
Chr6 14684450 T G
Chr6 14684507 A G
Chr6 14684591 T C
Chr6 14684749 C T
Chr6 14684758 C T
Chr6 14684759 A G
Chr6 14684955 C T
Chr6 14685218 G A
Chr6 14685252 C T
Chr6 14685345 G T
Chr6 14685467 G A
Chr6 14685520 G A
Chr6 14685533 G A
Chr6 14685618 A G
Chr6 14685913 C A
Chr6 14685942 G A
Chr6 14685959 G T
Chr6 14686031 C T
Chr6 14686080 C T
Chr6 14686122 A G
Chr6 14686151 C A
Chr6 14686169 C T
Chr6 14686171 A G
Chr6 14686192 T C
Chr6 14686193 A G
Chr6 14686205 C T
Chr6 14686226 T C
Chr6 14686315 G A
Chr6 14686332 T C
Chr6 14686333 A G
Chr6 14686395 G A
Chr6 14686713 T C
Chr6 14686724 C T
Chr6 14686804 G A
Chr6 14686817 A G
Chr6 14686845 C T
Chr6 14686848 T A
Chr6 14686866 A T
Chr6 14686901 A G
Chr6 14686927 T C
Chr6 14686990 A T
Chr6 14687148 T C
Chr6 14687247 G A
Chr6 14687269 A G
Chr6 14687314 G A
Chr6 14687324 G A
Chr6 14687379 T C
Chr6 14687489 A G
Chr6 14687510 T C
Chr6 14687513 G A
Chr6 14687557 C T
Chr6 14687683 A G
Chr6 14687723 A G
Chr6 14687830 A G
Chr6 14687941 T A
Chr6 14688113 C T
Chr6 14688150 C A
Chr6 14688201 G A
Chr6 14688267 G A
Chr6 14688451 G A
Chr6 14688766 T C
Chr6 14688845 G A
Chr6 14688947 A G
Chr6 14688983 G A
Chr6 14689033 C A
Chr6 14689081 C T
Chr6 14689248 C T
Chr6 14689465 A C
Chr6 14689601 C G
Chr6 14689602 A G
Chr6 14689608 A G
Chr6 14689616 C A
Chr6 14689617 G C
Chr6 14689618 G A
Chr6 14689624 G A
Chr6 14689632 C G
Chr6 14689885 T C
Chr6 14690155 A C
Chr6 14690219 G T
Chr6 14690880 C G
Chr6 14690947 T C
Chr6 14691212 A T
Chr6 14691235 T C
Chr6 14692037 C A
Chr6 14692216 G A
Chr6 14692750 T C
Chr6 14693433 G A
Chr6 14693518 G A
Chr6 14693948 G A
Chr6 14694311 A G
Chr6 14694608 T C
Chr6 14694613 G A
Chr6 14694715 G A
Chr6 14694960 T A
Chr6 14695164 T C
Chr6 14695399 A C
Chr6 14695795 G T
Chr6 14695797 G A
Chr6 14696471 G A
Chr6 14696750 A C
Chr6 14697085 A C
Chr6 14697694 A G
Chr6 14699041 G A
Chr6 14699470 G T
Chr6 14699676 C T
Chr6 14699712 G A
Chr6 14699841 C A
Chr6 14700157 C G
Chr6 14700550 G T
Chr6 14700594 G A
Chr6 14700595 C A
Chr6 14700680 T A
Chr6 14700681 G A
Chr6 14700693 G T
Chr6 14700694 G T
Chr6 14700695 G T
Chr6 14700709 C T
Chr6 14700799 T C
Chr6 14700844 A G
Chr6 14700944 C T
Chr6 14700948 G A
Chr6 14700952 C T
Chr6 14700955 C T
Chr6 14700971 A G
Chr6 14701034 C A
Chr6 14701068 C T
Chr6 14701085 C T
Chr6 14701103 A G
Chr6 14701153 G A
Chr6 14701156 T C
Chr6 14701163 A T
Chr6 14701166 T G
Chr6 14701167 C T
Chr6 14701169 C T
Chr6 14701384 A T
Chr6 14701400 G T
Chr6 14701410 C T
Chr6 14701453 G T
Chr6 14701578 G A
Chr6 14701653 G A
Chr6 14701766 A G
Chr6 14701775 A G
Chr6 14701897 A G
Chr6 14701912 A G
Chr6 14701991 C T
Chr6 14701999 T C
Chr6 14702024 T G
Chr6 14702025 G A
Chr6 14702038 G A
Chr6 14702117 A G
Chr6 14702128 T C
Chr6 14702136 C T
Chr6 14702185 A G
Chr6 14702224 C T
Chr6 14702246 G A
Chr6 14702255 C A
Chr6 14702362 A G
Chr6 14702417 G A
Chr6 14702428 C A
Chr6 14702532 G A
Chr6 14702546 C A
Chr6 14702575 G A
Chr6 14702576 G A
Chr6 14702596 C T
Chr6 14702652 A G
Chr6 14702666 C G
Chr6 14702726 A G
Chr6 14702809 C T
Chr6 14702894 C G
Chr6 14702904 A G
Chr6 14702932 C A
Chr6 14702933 G A
Chr6 14702963 T C
Chr6 14703183 T C
Chr6 14703186 T C
Chr6 14703205 T C
Chr6 14703287 C T
Chr6 14703340 A G
Chr6 14703379 G A
Chr6 14703380 A G
Chr6 14703413 T C
Chr6 14703416 A G
Chr6 14703567 G A
Chr6 14703682 C T
Chr6 14703710 G A
Chr6 14703724 A G
Chr6 14703819 A G
Chr6 14703852 C G
Chr6 14703934 T C
Chr6 14703976 A G
Chr6 14704031 T C
Chr6 14704088 A G
Chr6 14704190 T A
Chr6 14704283 C A
Chr6 14704328 T A
Chr6 14704397 T C
Chr6 14704411 A G
Chr6 14704529 A G
Chr6 14704535 A G
Chr6 14704561 A G
Chr6 14704649 G A
Chr6 14704654 T C
Chr6 14704685 C T
Chr6 14704754 G A
Chr6 14704829 G C
Chr6 14704846 C G
Chr6 14705015 G C
Chr6 14705160 C G
Chr6 14705208 T C
Chr6 14705214 A G
Chr6 14705221 A G
Chr6 14705247 T C
Chr6 14705274 C T
Chr6 14705308 A G
Chr6 14705320 G A
Chr6 14705366 T C
Chr6 14705539 A G
Chr6 14705615 C T
Chr6 14705675 C T
Chr6 14705714 A G
Chr6 14705716 G A
Chr6 14705730 T G
Chr6 14705806 C T
Chr6 14705826 G C
Chr6 14705848 A G
Chr6 14705888 A G
Chr6 14705948 A G
Chr6 14706231 A G
Chr6 14706329 A G
Chr6 14706376 T C
Chr6 14706441 T C
Chr6 14706544 G C
Chr6 14706733 A T
Chr6 14707153 A G
Chr6 14707263 G T
Chr6 14707277 A G
Chr6 14707414 C G
Chr6 14707489 G A
Chr6 14707661 G A
Chr6 14707787 A G
Chr6 14707866 G A
Chr6 14707968 G A
Chr6 14707980 C T
Chr6 14708026 A G
Chr6 14708031 T C
Chr6 14708088 G A
Chr6 14708102 G A
Chr6 14708251 C T
Chr6 14708390 T G
Chr6 14708399 A G
Chr6 14708436 G A
Chr6 14708508 T C
Chr6 14708535 T C
Chr6 14708536 G A
Chr6 14708542 G A
Chr6 14708678 T C
Chr6 14708793 C T
Chr6 14708852 C A
Chr6 14709012 C G
Chr6 14709288 T C
Chr6 14709343 T C
Chr6 14709419 T C
Chr6 14709440 T C
Chr6 14709448 A G
Chr6 14709451 T C
Chr6 14709578 T A
Chr6 14709598 A G
Chr6 14709615 T C
Chr6 14709714 A C
Chr6 14709942 A T
Chr6 14710065 G C
Chr6 14710094 A T
Chr6 14710185 C T
Chr6 14710365 A G
Chr6 14710380 C T
Chr6 14710463 G A
Chr6 14710520 A G
Chr6 14710623 A G
Chr6 14710697 C T
Chr6 14710698 G T
Chr6 14710728 A G
Chr6 14710734 G A
Chr6 14710759 C T
Chr6 14710773 A G
Chr6 14710803 G T
Chr6 14710827 C T
Chr6 14710833 A G
Chr6 14710907 T C
Chr6 14710950 A T
Chr6 14710998 G A
Chr6 14711067 T C
Chr6 14711373 T A
Chr6 14711445 G T
Chr6 14711500 T C
Chr6 14711510 A G
Chr6 14711555 A G
Chr6 14711570 A G
Chr6 14711591 A T
Chr6 14711630 G A
Chr6 14711633 A G
Chr6 14711634 C T
Chr6 14711643 G A
Chr6 14711702 C T
Chr6 14711895 A G
Chr6 14711972 G A
Chr6 14711973 G A
Chr6 14712025 T C
Chr6 14712050 C G
Chr6 14712057 G A
Chr6 14712179 T C
Chr6 14712284 G A
Chr6 14712393 C A
Chr6 14712443 G A
Chr6 14712490 G A
Chr6 14712491 C T
Chr6 14712513 C T
Chr6 14712717 T A
Chr6 14712724 A G
Chr6 14712795 C T
Chr6 14712989 A G
Chr6 14713089 C T
Chr6 14713093 A G
Chr6 14713180 T C
Chr6 14713305 T G
Chr6 14713337 A G
Chr6 14713386 G A
Chr6 14713628 C T
Chr6 14713706 C T
Chr6 14713721 A G
Chr6 14713778 A C
Chr6 14713779 A C
Chr6 14713785 G C
Chr6 14713823 C T
Chr6 14713850 G A
Chr6 14713853 T C
Chr6 14714053 C A
Chr6 14714066 T A
Chr6 14714069 T G
Chr6 14714078 T C
Chr6 14714316 T C
Chr6 14714378 A G
Chr6 14714398 T C
Chr6 14714399 A G
Chr6 14714402 T C
Chr6 14714619 C T
Chr6 14714629 G A
Chr6 14714785 G A
Chr6 14714860 C T
Chr6 14715001 A G
Chr6 14715064 T C
Chr6 14715091 C A
Chr6 14715213 A T
Chr6 14715300 T C
Chr6 14715311 T C
Chr6 14715325 T C
Chr6 14715350 A G
Chr6 14715390 G A
Chr6 14715450 T C
Chr6 14715462 G A
Chr6 14715467 G A
Chr6 14715513 A G
Chr6 14715578 T C
Chr6 14715639 T G
Chr6 14715850 C T
Chr6 14715872 G A
Chr6 14715929 G A
Chr6 14715934 G C
Chr6 14716115 T C
Chr6 14716529 G A
Chr6 14716617 A G
Chr6 14716690 T C
Chr6 14716715 G A
Chr6 14716746 C G
Chr6 14716770 G C
Chr6 14716778 A G
Chr6 14716801 G A
Chr6 14716829 C T
Chr6 14716945 G T
Chr6 14716992 C T
Chr6 14716994 T G
Chr6 14717023 T G
Chr6 14717074 C A
Chr6 14717077 G A
Chr6 14717084 C T
Chr6 14717125 G C
Chr6 14717174 G A
Chr6 14717187 G C
Chr6 14717275 G A
Chr6 14717284 A G
Chr6 14717342 G A
Chr6 14717346 G A
Chr6 14717363 C T
Chr6 14717457 T C
Chr6 14717600 A G
Chr6 14717739 T C
Chr6 14717777 T A
Chr6 14717908 T G
Chr6 14717984 G A
Chr6 14718002 G A
Chr6 14718022 G A
Chr6 14718243 A G
Chr6 14718337 A G
Chr6 14718351 G A
Chr6 14718367 T C
Chr6 14718441 T C
Chr6 14718553 G T
Chr6 14718585 G A
Chr6 14718611 C T
Chr6 14718729 G A
Chr6 14718777 G T
Chr6 14718787 C T
Chr6 14718796 G A
Chr6 14718841 G A
Chr6 14718889 G A
Chr6 14718890 C T
Chr6 14718987 C T
Chr6 14718996 G A
Chr6 14719044 T C
Chr6 14719045 C T
Chr6 14719107 G T
Chr6 14719147 T C
Chr6 14719164 A G
Chr6 14719289 G A
Chr6 14719410 T C
Chr6 14719441 T C
Chr6 14719454 C T
Chr6 14719461 T G
Chr6 14719607 A G
Chr6 14719623 G A
Chr6 14719643 C T
Chr6 14719653 G T
Chr6 14719656 G A
Chr6 14719706 G A
Chr6 14719711 A G
Chr6 14719767 C T
Chr6 14719836 T C
Chr6 14719893 T C
Chr6 14719912 C A
Chr6 14719950 G A
Chr6 14720003 T C
Chr6 14720009 T A
Chr6 14720060 G A
Chr6 14720156 T C
Chr6 14720157 G A
Chr6 14720252 T C
Chr6 14720421 C T
Chr6 14720578 G A
Chr6 14720717 G A
Chr6 14720722 C G
Chr6 14720833 T A
Chr6 14720840 T C
Chr6 14720870 T C
Chr6 14720924 T C
Chr6 14720954 G A
Chr6 14721004 A T
Chr6 14721064 G C
Chr6 14721193 A T
Chr6 14721234 T A
Chr6 14721301 T A
Chr6 14721376 T C
Chr6 14721724 C T
Chr6 14721782 A C
Chr6 14721827 A T
Chr6 14721867 T G
Chr6 14721943 C A
Chr6 14722082 C G
Chr6 14722107 T C
Chr6 14722181 T C
Chr6 14722259 C A
Chr6 14722301 C T
Chr6 14722410 G T
Chr6 14722411 C T
Chr6 14722445 C T
Chr6 14722450 T C
Chr6 14722601 C T
Chr6 14722603 T C
Chr6 14722611 A G
Chr6 14722622 A G
Chr6 14722650 G A
Chr6 14738948 T A
Chr6 14738993 G A
Chr6 14739060 A T
Chr6 14739066 T G
Chr6 14739096 C T
Chr6 14739131 C T
Chr6 14739134 C T
Chr6 14739158 G A
Chr6 14739172 C T
Chr6 14739195 A G
Chr6 14739229 A G
Chr6 14739232 G A
Chr6 14739241 G A
Chr6 14739258 C T
Chr6 14739294 G A
Chr6 14739313 C G
Chr6 14739424 T C
Chr6 14739434 C A
Chr6 14739452 A G
Chr6 14739458 T C
Chr6 14739469 G A
Chr6 14739530 T C
Chr6 14739537 A G
Chr6 14739687 C T
Chr6 14739703 G A
Chr6 14739710 G A
Chr6 14739727 A G
Chr6 14739741 G T
Chr6 14739777 A G
Chr6 14739780 G A
Chr6 14739794 C T
Chr6 14739871 A G
Chr6 14739878 G A
Chr6 14739892 G A
Chr6 14739894 G A
Chr6 14739949 A G
Chr6 14739984 C T
Chr6 14743305 C T
Chr6 14743325 G A
Chr6 14743343 T C
Chr6 14743386 G A
Chr6 14743448 G A
Chr6 14743458 T C
Chr6 14743481 G A
Chr6 14743527 C T
Chr6 14743573 G T
Chr6 14743581 C A
Chr6 14743618 A G
Chr6 14743633 G A
Chr6 14743641 A C
Chr6 14743665 C T
Chr6 14743667 G A
Chr6 14743676 A C
Chr6 14743759 A G
Chr6 14743787 C T
Chr6 14743847 A T
Chr6 14743952 C A
Chr6 14744025 G A
Chr6 14744118 C T
Chr6 14744133 A G
Chr6 14744245 C T
Chr6 14744283 G C
Chr6 14744297 T C
Chr6 14744298 C T
Chr6 14744358 G A
Chr6 14744435 A G
Chr6 14744438 A C
Chr6 14744441 T A
Chr6 14744470 C T
Chr6 14744471 A G
Chr6 14744674 T G
Chr6 14744693 G C
Chr6 14744849 T A
Chr6 14744861 G T
Chr6 14744880 T C
Chr6 14745067 A G
Chr6 14745073 G C
Chr6 14745075 G A
Chr6 14745092 C T
Chr6 14745117 C T
Chr6 14745142 G A
Chr6 14745172 C T
Chr6 14745219 C T
Chr6 14745252 C T
Chr6 14745388 T C
Chr6 14745401 C T
Chr6 14745404 C A
Chr6 14745407 G A
Chr6 14745441 C T
Chr6 14745445 T G
Chr6 14745874 C T
Chr6 14745958 C T
Chr6 14745966 A G
Chr6 14745970 G A
Chr6 14746044 C T
Chr6 14746100 G A
Chr6 14746184 A G
Chr6 14746208 T C
Chr6 14746218 C T
Chr6 14746229 A G
Chr6 14746235 C T
Chr6 14746236 A G
Chr6 14746259 C T
Chr6 14746294 A G
Chr6 14746295 C A
Chr6 14746303 T C
Chr6 14746325 C T
Chr6 14746327 T C
Chr6 14746336 T C
Chr6 14746361 C T
Chr6 14746371 G A
Chr6 14746520 C T
Chr6 14746575 T C
Chr6 14746686 T C
Chr6 14746730 C T
Chr6 14746794 T C
Chr6 14746820 A G
Chr6 14746840 C G
Chr6 14746868 G A
Chr6 14746970 C G
Chr6 14746989 A T
Chr6 14746997 C A
Chr6 14747008 A T
Chr6 14747092 A G
Chr6 14747109 T C
Chr6 14747159 G A
Chr6 14747247 T C
Chr6 14747438 A G
Chr6 14747627 C A
Chr6 14747658 G A
Chr6 14747694 T A
Chr6 14747762 A G
Chr6 14747806 G A
Chr6 14747852 T C
Chr6 14747899 T C
Chr6 14748009 T C
Chr6 14748048 C T
Chr6 14748142 T A
Chr6 14748229 C G
Chr6 14748252 A C
Chr6 14748328 A G
Chr6 14748332 A T
Chr6 14748373 T C
Chr6 14748404 A T
Chr6 14748405 T A
Chr6 14748507 C A
Chr6 14748510 C G
Chr6 14748528 G A
Chr6 14748558 C G
Chr6 14748683 G A
Chr6 14748702 G A
Chr6 14748751 G A
Chr6 14748885 G C
Chr6 14748911 T C
Chr6 14748947 G A
Chr6 14748988 A G
Chr6 14748991 A G
Chr6 14749064 A G
Chr6 14749172 A G
Chr6 14749385 A T
Chr6 14749429 A G
Chr6 14749430 G C
Chr6 14749586 C T
Chr6 14749773 C A
Chr6 14749782 C A
Chr6 14749807 T G
Chr6 14749994 C A
Chr6 14750067 G A
Chr6 14750212 T C
Chr6 14750217 C A
Chr6 14750236 G T
Chr6 14750301 A C
Chr6 14750338 C G
Chr6 14750367 C T
Chr6 14750664 G A
Chr6 14750697 T G
Chr6 14750819 G T
Chr6 14750854 T G
Chr6 14750887 G A
Chr6 14751029 A G
Chr6 14751049 A C
Chr6 14751224 T C
Chr6 14751225 A T
Chr6 14751310 A G
Chr6 14751333 G A
Chr6 14751491 T G
Chr6 14751588 A G
Chr6 14751590 G C
Chr6 14751610 T C
Chr6 14751618 T A
Chr6 14751655 A C
Chr6 14751797 C A
Chr6 14751861 T C
Chr6 14751875 C G
Chr6 14751997 T C
Chr6 14752010 G A
Chr6 14752084 C T
Chr6 14752108 T C
Chr6 14752213 C G
Chr6 14752272 T C
Chr6 14752320 T C
Chr6 14752324 G A
Chr6 14752332 T C
Chr6 14752343 T C
Chr6 14752397 A G
Chr6 14752651 G A
Chr6 14752670 T A
Chr6 14752915 T G
Chr6 14752933 T C
Chr6 14753073 G A
Chr6 14753136 T G
Chr6 14753190 C T
Chr6 14753208 T A
Chr6 14753237 T G
Chr6 14753258 A G
Chr6 14753274 G A
Chr6 14753290 A T
Chr6 14753361 C T
Chr6 14753498 G A
Chr6 14753570 T A
Chr6 14753609 C A
Chr6 14753781 A G
Chr6 14753851 T A
Chr6 14754085 C G
Chr6 14754171 G A
Chr6 14754195 A G
Chr6 14754387 T A
Chr6 14754398 A C
Chr6 14754427 C T
Chr6 14754538 T C
Chr6 14754545 T C
Chr6 14754661 C T
Chr6 14754703 G A
Chr6 14754731 G A
Chr6 14754752 T C
Chr6 14754819 T C
Chr6 14754848 G A
Chr6 14754888 T A
Chr6 14754941 T C
Chr6 14754960 T C
Chr6 14754964 A G
Chr6 14754970 T C
Chr6 14755223 T C
Chr6 14755238 A G
Chr6 14755274 C T
Chr6 14755277 C T
Chr6 14755340 G A
Chr6 14755357 A T
Chr6 14755388 A G
Chr6 14755396 T C
Chr6 14755465 C T
Chr6 14755493 G A
Chr6 14755563 C T
Chr6 14755570 C T
Chr6 14755669 A G
Chr6 14755812 T G
Chr6 14755826 T C
Chr6 14755846 C T
Chr6 14755871 T C
Chr6 14755880 G A
Chr6 14755927 T C
Chr6 14756000 C A
Chr6 14756016 C T
Chr6 14756025 C G
Chr6 14756144 C T
Chr6 14756183 G A
Chr6 14756187 T C
Chr6 14756196 T C
Chr6 14756273 T C
Chr6 14756314 G A
Chr6 14756340 G A
Chr6 14756359 A G
Chr6 14756471 G A
Chr6 14756545 G A
Chr6 14756548 G A
Chr6 14756554 A G
Chr6 14756557 T C
Chr6 14756583 C G
Chr6 14756602 G A
Chr6 14756619 C T
Chr6 14756631 A G
Chr6 14756638 C T
Chr6 14756652 A G
Chr6 14756661 A G
Chr6 14756685 G A
Chr6 14756706 G A
Chr6 14756758 C T
Chr6 14756769 C T
Chr6 14756856 T C
Chr6 14756909 C T
Chr6 14756934 C T
Chr6 14756960 C T
Chr6 14756974 G A
Chr6 14757014 A G
Chr6 14757039 G A
Chr6 14757043 A G
Chr6 14757106 T C
Chr6 14757152 T A
Chr6 14757223 G A
Chr6 14757245 T C
Chr6 14757254 C T
Chr6 14757262 T C
Chr6 14757270 G A
Chr6 14757277 A G
Chr6 14757278 G A
Chr6 14757298 A G
Chr6 14757337 G A
Chr6 14757347 A G
Chr6 14757465 G A
Chr6 14757498 T C
Chr6 14757517 T C
Chr6 14757519 C T
Chr6 14757571 G A
Chr6 14757591 A G
Chr6 14757598 C T
Chr6 14757599 A G
Chr6 14757671 T G
Chr6 14757756 G T
Chr6 14757861 C T
Chr6 14757913 C T
Chr6 14757995 A G
Chr6 14758223 G A
Chr6 14758226 A G
Chr6 14758256 A G
Chr6 14758342 C T
Chr6 14758461 G A
Chr6 14758491 G A
Chr6 14758508 G T
Chr6 14758692 T A
Chr6 14758738 A G
Chr6 14758773 C T
Chr6 14758776 G A
Chr6 14758811 G C
Chr6 14758828 C T
Chr6 14758876 A G
Chr6 14758916 T C
Chr6 14758972 C G
Chr6 14759005 T C
Chr6 14759045 C T
Chr6 14759051 T G
Chr6 14759100 A G
Chr6 14759102 T C
Chr6 14759113 G A
Chr6 14759187 G T
Chr6 14759276 A G
Chr6 14759311 T C
Chr6 14759318 A G
Chr6 14759390 C T
Chr6 14759470 T C
Chr6 14759505 T C
Chr6 14759526 C A
Chr6 14759575 A G
Chr6 14759580 A G
Chr6 14759661 A G
Chr6 14759792 C T
Chr6 14759797 A G
Chr6 14759894 T C
Chr6 14759897 C T
Chr6 14759916 A G
Chr6 14760001 C T
Chr6 14760034 C A
Chr6 14760047 G A
Chr6 14760121 C T
Chr6 14760191 T C
Chr6 14760234 G A
Chr6 14760282 C G
Chr6 14760293 C T
Chr6 14760352 A G
Chr6 14760369 A T
Chr6 14760379 G T
Chr6 14760464 C T
Chr6 14760487 T C
Chr6 14760520 G T
Chr6 14760524 T A
Chr6 14760549 C T
Chr6 14760551 T G
Chr6 14760554 A T
Chr6 14760555 T G
Chr6 14760559 C T
Chr6 14760582 A G
Chr6 14760666 T C
Chr6 14760704 G A
Chr6 14760741 T G
Chr6 14760834 G A
Chr6 14760914 T C
Chr6 14760930 G A
Chr6 14760935 C T
Chr6 14760955 T C
Chr6 14760969 G A
Chr6 14760980 T C
Chr6 14761011 C T
Chr6 14761027 C A
Chr6 14761103 C T
Chr6 14761249 C T
Chr6 14761252 G A
Chr6 14761272 C T
Chr6 14761294 C T
Chr6 14761305 C T
Chr6 14761316 T A
Chr6 14761426 T C
Chr6 14761480 A G
Chr6 14761491 G T
Chr6 14761529 G A
Chr6 14761541 A C
Chr6 14761554 G A
Chr6 14761581 T A
Chr6 14761676 A G
Chr6 14761688 G A
Chr6 14761702 A G
Chr6 14761713 A G
Chr6 14761736 A G
Chr6 14761755 C T
Chr6 14761819 G A
Chr6 14761859 G A
Chr6 14761907 G A
Chr6 14761910 G A
Chr6 14761933 G A
Chr6 14761964 C T
Chr6 14761965 T C
Chr6 14762044 A G
Chr6 14762069 A G
Chr6 14762187 A G
Chr6 14762218 A G
Chr6 14762268 C A
Chr6 14762309 T G
Chr6 14762348 G A
Chr6 14762389 G A
Chr6 14762392 G A
Chr6 14762456 C T
Chr6 14762548 T C
Chr6 14762565 C T
Chr6 14762585 A G
Chr6 14762609 C T
Chr6 14762612 G C
Chr6 14762613 C T
Chr6 14762681 T A
Chr6 14762705 C T
Chr6 14762708 C T
Chr6 14762904 G A
Chr6 14762922 C T
Chr6 14762969 G A
Chr6 14762979 A T
Chr6 14762985 G A
Chr6 14763023 A G
Chr6 14763071 T C
Chr6 14763136 A G
Chr6 14763163 G T
Chr6 14763164 C T
Chr6 14763196 A G
Chr6 14763217 C T
Chr6 14763262 A G
Chr6 14763359 C T
Chr6 14763370 G A
Chr6 14763436 G T
Chr6 14763462 C A
Chr6 14763476 G A
Chr6 14763493 G A
Chr6 14763494 C T
Chr6 14763535 A G
Chr6 14763553 G A
Chr6 14763567 G A
Chr6 14763739 C T
Chr6 14763744 G A
Chr6 14763764 A G
Chr6 14763837 C T
Chr6 14763841 G A
Chr6 14763844 A G
Chr6 14763846 T C
Chr6 14764080 G C
Chr6 14764183 C T
Chr6 14764193 C T
Chr6 14764213 C T
Chr6 14764217 G A
Chr6 14764245 T C
Chr6 14764263 T A
Chr6 14764266 A G
Chr6 14764280 G A
Chr6 14764325 C T
Chr6 14764342 G A
Chr6 14764351 C T
Chr6 14764379 T C
Chr6 14764402 A G
Chr6 14764485 C T
Chr6 14764488 A C
Chr6 14764491 C T
Chr6 14764497 C T
Chr6 14764521 G A
Chr6 14764592 G A
Chr6 14764598 G A
Chr6 14764690 T G
Chr6 14764713 T C
Chr6 14764761 C T
Chr6 14764765 A G
Chr6 14764852 A G
Chr6 14764876 G C
Chr6 14764903 A T
Chr6 14764914 C T
Chr6 14764947 A T
Chr6 14764956 A G
Chr6 14764971 G A
Chr6 14765032 A G
Chr6 14765109 A C
Chr6 14765125 T A
Chr6 14765178 C T
Chr6 14765209 G A
Chr6 14765220 G A
Chr6 14765328 G C
Chr6 14765377 A G
Chr6 14765492 G A
Chr6 14765540 G A
Chr6 14765608 G A
Chr6 14765636 G A
Chr6 14765657 T G
Chr6 14765674 T C
Chr6 14765694 A G
Chr6 14765758 T C
Chr6 14765829 C T
Chr6 14765925 G A
Chr6 14765936 T A
Chr6 14765940 G A
Chr6 14765962 T C
Chr6 14765989 T C
Chr6 14766003 C T
Chr6 14766066 C T
Chr6 14766077 A G
Chr6 14766141 A G
Chr6 14766198 A G
Chr6 14766223 C T
Chr6 14766260 A G
Chr6 14766307 C T
Chr6 14766333 A C
Chr6 14766408 T A
Chr6 14766498 A T
Chr6 14766582 C T
Chr6 14766641 A T
Chr6 14766681 C T
Chr6 14766709 A G
Chr6 14766751 G A
Chr6 14766803 G A
Chr6 14767002 T C
Chr6 14767116 T C
Chr6 14767502 C T
Chr6 14767603 C T
Chr6 14767650 C T
Chr6 14767875 G A
Chr6 14767879 A G
Chr6 14768025 C T
Chr6 14768030 A T
Chr6 14768049 C T
Chr6 14768074 G C
Chr6 14768076 C T
Chr6 14768166 A G
Chr6 14768306 C G
Chr6 14768356 A G
Chr6 14768398 A T
Chr6 14768505 T A
Chr6 14768525 T C
Chr6 14768588 G A
Chr6 14768602 T A
Chr6 14768603 C T
Chr6 14768658 T C
Chr6 14768787 A G
Chr6 14768846 A T
Chr6 14768870 C T
Chr6 14768925 T C
Chr6 14769007 A G
Chr6 14769043 G A
Chr6 14769087 C T
Chr6 14769225 G A
Chr6 14769298 A G
Chr6 14769350 C T
Chr6 14769377 A G
Chr6 14769410 G A
Chr6 14769420 G A
Chr6 14769431 A G
Chr6 14769461 G A
Chr6 14769491 A G
Chr6 14769587 A G
Chr6 14769609 A G
Chr6 14769635 T C
Chr6 14769722 A G
Chr6 14769741 A G
Chr6 14769862 T C
Chr6 14769933 C T
Chr6 14770124 G A
Chr6 14770154 A G
Chr6 14770170 T C
Chr6 14770209 T C
Chr6 14770359 A G
Chr6 14770402 T C
Chr6 14770540 G T
Chr6 14770585 T G
Chr6 14770593 A T
Chr6 14770623 C T
Chr6 14770638 C T
Chr6 14770645 G A
Chr6 14770658 C T
Chr6 14770675 C T
Chr6 14770732 C T
Chr6 14770913 C A
Chr6 14770969 C T
Chr6 14771138 C T
Chr6 14771330 A C
Chr6 14771360 C G
Chr6 14771393 G T
Chr6 14771405 T C
Chr6 14771420 G A
Chr6 14771577 T C
Chr6 14771675 A G
Chr6 14771676 G T
Chr6 14771680 A T
Chr6 14771682 C T
Chr6 14771889 A T
Chr6 14772336 G A
Chr6 14772541 G C
Chr6 14772611 A C
Chr6 14772647 C A
Chr6 14772714 T C
Chr6 14772725 G A
Chr6 14772747 A G
Chr6 14772754 T C
Chr6 14772834 T C
Chr6 14772883 C A
Chr6 14772923 C G
Chr6 14772927 G A
Chr6 14773141 T C
Chr6 14773304 C T
Chr6 14773349 T C
Chr6 14773357 C T
Chr6 14773790 A G
Chr6 14773829 G A
Chr6 14773914 T G
Chr6 14774134 G T
Chr6 14774245 A G
Chr6 14774275 A G
Chr6 14774575 C T
Chr6 14774669 C T
Chr6 14774751 G A
Chr6 14774919 C T
Chr6 14774994 C T
Chr6 14775004 G A
Chr6 14775014 A C
Chr6 14775048 T C
Chr6 14775180 A G
Chr6 14776557 C G
Chr6 14776804 G A
Chr6 14776877 T A
Chr6 14777159 A T
Chr6 14777427 T C
Chr6 14777595 A G
Chr6 14778154 A G
Chr6 14778284 C T
Chr6 14778981 C T
Chr6 14778996 G A
Chr6 14779122 A G
Chr6 14779328 C T
Chr6 14780665 T A
Chr6 14781005 T A
Chr6 14781087 G A
Chr6 14781207 C T
Chr6 14781588 T A
Chr6 14781857 C T
Chr6 14781993 T C
Chr6 14782199 A T
Chr6 14782657 T G
Chr6 14782924 A T
Chr6 14782956 G T
Chr6 14783159 A T
Chr6 14783441 T C
Chr6 14783465 C A
Chr6 14783525 C A
Chr6 14783571 C G
Chr6 14783603 C T
Chr6 14783632 G A
Chr6 14783636 G A
Chr6 14783637 A G
Chr6 14783690 G A
Chr6 14783750 A G
Chr6 14783760 C T
Chr6 14783845 T A
Chr6 14783908 A G
Chr6 14783957 T C
Chr6 14783962 A G
Chr6 14783975 G A
Chr6 14784017 C T
Chr6 14784154 G A
Chr6 14784265 G A
Chr6 14784498 C G
Chr6 14784868 A G
Chr6 14784907 T C
Chr6 14784912 T C
Chr6 14784914 G A
Chr6 14784919 C T
Chr6 14784924 C T
Chr6 14784930 G A
Chr6 14785026 G A
Chr6 14785027 T C
Chr6 14785067 T A
Chr6 14785082 C T
Chr6 14785085 A G
Chr6 14785101 G T
Chr6 14785103 C T
Chr6 14785242 A G
Chr6 14785359 G A
Chr6 14785362 G A
Chr6 14785415 G A
Chr6 14785425 A G
Chr6 14785426 G A
Chr6 14785483 A T
Chr6 14785487 A G
Chr6 14785496 C A
Chr6 14785573 T A
Chr6 14785698 A G
Chr6 14785715 G A
Chr6 14785719 A G
Chr6 14785826 C T
Chr6 14785852 C T
Chr6 14785855 A G
Chr6 14785856 C G
Chr6 14785865 T G
Chr6 14785867 T A
Chr6 14785870 G T
Chr6 14785873 T G
Chr6 14785876 G T
Chr6 14785877 A C
Chr6 14785878 C A
Chr6 14785880 G A
Chr6 14785881 G C
Chr6 14785884 G T
Chr6 14785890 A C
Chr6 14785892 G A
Chr6 14785893 G A
Chr6 14785895 A C
Chr6 14785897 A C
Chr6 14785898 G A
Chr6 14785900 A C
Chr6 14785902 T A
Chr6 14785903 G T
Chr6 14785905 A T
Chr6 14785906 G T
Chr6 14785908 T A
Chr6 14785914 T G
Chr6 14785918 A C
Chr6 14785920 A T
Chr6 14786088 G A
Chr6 14786144 G A
Chr6 14786162 C T
Chr6 14786178 G A
Chr6 14786190 T C
Chr6 14786201 G A
Chr6 14786221 T G
Chr6 14786262 G A
Chr6 14786436 T C
Chr6 14786438 T C
Chr6 14786440 T C
Chr6 14786451 A T
Chr6 14786453 A T
Chr6 14786455 A T
Chr6 14786458 A C
Chr6 14786488 T A
Chr6 14786581 T A
Chr6 14786605 T A
Chr6 14786835 C T
Chr6 14786878 T C
Chr6 14786905 C T
Chr6 14786914 G T
Chr6 14786941 A G
Chr6 14786954 G A
Chr6 14786979 C G
Chr6 14787210 A G
Chr6 14787321 A G
Chr6 14787443 G T
Chr6 14787527 C T
Chr6 14787545 A G
Chr6 14787719 G A
Chr6 14787786 T C
Chr6 14787805 G A
Chr6 14787886 C T
Chr6 14787887 A G
Chr6 14787898 C A
Chr6 14787963 G A
Chr6 14787986 G A
Chr6 14788029 G A
Chr6 14788095 G A
Chr6 14788100 T C
Chr6 14788128 T C
Chr6 14788198 A G
Chr6 14788254 G A
Chr6 14788369 G A
Chr6 14788390 T C
Chr6 14788437 C T
Chr6 14788787 T C
Chr6 14788822 A G
Chr6 14788897 A G
Chr6 14788926 T A
Chr6 14788961 C G
Chr6 14789109 T A
Chr6 14789125 A G
Chr6 14789128 T C
Chr6 14789312 G A
Chr6 14789322 A G
Chr6 14789329 A G
Chr6 14789401 G T
Chr6 14789527 T C
Chr6 14789677 C T
Chr6 14789774 G A
Chr6 14789925 T C
Chr6 14789945 T C
Chr6 14789957 C T
Chr6 14790046 C T
Chr6 14790160 G A
Chr6 14790225 C T
Chr6 14790308 T C
Chr6 14790679 C T
Chr6 14790680 G A
Chr6 14790690 C T
Chr6 14790861 A G
Chr6 14790872 A C
Chr6 14791026 C A
Chr6 14791101 T C
Chr6 14791129 T C
Chr6 14791130 T G
Chr6 14791169 C T
Chr6 14791201 A C
Chr6 14791252 C T
Chr6 14791256 C T
Chr6 14791285 C G
Chr6 14791315 G A
Chr6 14791513 C T
Chr6 14791807 G A
Chr6 14792042 A C
Chr6 14792070 T C
Chr6 14792088 C T
Chr6 14792163 T C
Chr6 14792199 C T
Chr6 14792216 G A
Chr6 14792251 C G
Chr6 14792252 C T
Chr6 14792268 G A
Chr6 14792349 A G
Chr6 14792376 C T
Chr6 14792471 C T
Chr6 14792625 A G
Chr6 14792707 G A
Chr6 14792802 A G
Chr6 14792886 T C
Chr6 14792932 G A
Chr6 14793092 A T
Chr6 14793191 C T
Chr6 14793261 C T
Chr6 14793303 G A
Chr6 14793335 G A
Chr6 14793405 G A
Chr6 14793479 A G
Chr6 14793491 T C
Chr6 14793510 C T
Chr6 14793541 C A
Chr6 14793562 C T
Chr6 14793606 T C
Chr6 14793609 C T
Chr6 14793618 C A
Chr6 14793890 A G
Chr6 14793950 T C
Chr6 14793982 T C
Chr6 14794028 T C
Chr6 14794082 G A
Chr6 14794205 A G
Chr6 14794317 T C
Chr6 14794333 C T
Chr6 14794379 A G
Chr6 14794428 G A
Chr6 14794515 A C
Chr6 14794555 G A
Chr6 14794675 C T
Chr6 14794730 C T
Chr6 14794748 C T
Chr6 14794776 G A
Chr6 14794857 G A
Chr6 14794869 G T
Chr6 14794879 G A
Chr6 14794916 T C
Chr6 14794952 C T
Chr6 14795045 T C
Chr6 14795060 C T
Chr6 14795062 T C
Chr6 14795168 T C
Chr6 14795251 T C
Chr6 14795308 T C
Chr6 14795498 A C
Chr6 14795550 C T
Chr6 14795613 C A
Chr6 14795656 G A
Chr6 14795698 T C
Chr6 14795966 C T
Chr6 14795970 G A
Chr6 14795994 T C
Chr6 14796058 C T
Chr6 14796135 A T
Chr6 14796142 T C
Chr6 14796234 A T
Chr6 14796313 C T
Chr6 14796472 G A
Chr6 14796568 C T
Chr6 14796657 T C
Chr6 14796660 G A
Chr6 14796743 A G
Chr6 14796766 G A
Chr6 14796801 C T
Chr6 14796813 A G
Chr6 14796961 A G
Chr6 14797054 C T
Chr6 14797096 G A
Chr6 14797116 T C
Chr6 14797307 A T
Chr6 14797342 G A
Chr6 14797448 C T
Chr6 14797500 A G
Chr6 14797643 G A
Chr6 14797648 A G
Chr6 14797657 C T
Chr6 14797732 G A
Chr6 14797735 C T
Chr6 14797796 A G
Chr6 14797873 T C
Chr6 14798105 G A
Chr6 14798107 C T
Chr6 14798135 G A
Chr6 14798161 G A
Chr6 14798171 C T
Chr6 14798190 T G
Chr6 14798605 G A
Chr6 14798750 T C
Chr6 14798922 G A
Chr6 14798976 T C
Chr6 14800121 C T
Chr6 14800136 T C
Chr6 14800705 A T
Chr6 14801030 A T
Chr6 14801904 C T
Chr6 14802099 G A
Chr6 14802171 T C
Chr6 14802220 A G
Chr6 14802343 A G
Chr6 14802413 C T
Chr6 14802419 T A
Chr6 14802510 G A
Chr6 14802533 C G
Chr6 14802707 C T
Chr6 14803005 C G
Chr6 14803163 T C
Chr6 14803470 A G
Chr6 14803634 T C
Chr6 14803891 T C
Chr6 14804027 T A
Chr6 14804117 T C
Chr6 14804140 C T
Chr6 14804171 G T
Chr6 14804204 C T
Chr6 14804335 A T
Chr6 14804339 C T
Chr6 14804375 T C
Chr6 14804376 C T
Chr6 14804393 C T
Chr6 14804410 C T
Chr6 14804411 T C
Chr6 14804472 C G
Chr6 14804514 T A
Chr6 14804528 T A
Chr6 14804753 A G
Chr6 14804787 C T
Chr6 14804791 T C
Chr6 14804806 T C
Chr6 14804832 G A
Chr6 14804835 T C
Chr6 14804856 C T
Chr6 14805000 G A
Chr6 14805008 T A
Chr6 14805009 G A
Chr6 14805036 C A
Chr6 14805142 G A
Chr6 14805147 C T
Chr6 14805174 G A
Chr6 14805229 G A
Chr6 14805300 C T
Chr6 14805421 T C
Chr6 14805511 C T
Chr6 14806225 C T
Chr6 14806306 C A
Chr6 14806334 A G
Chr6 14806401 T C
Chr6 14806562 C T
Chr6 14806567 C T
Chr6 14806599 G A
Chr6 14806648 A G
Chr6 14806748 C T
Chr6 14806754 A C
Chr6 14806778 C T
Chr6 14806856 C T
Chr6 14806896 C T
Chr6 14806942 C T
Chr6 14807054 T C
Chr6 14807063 G A
Chr6 14807066 G A
Chr6 14807093 C T
Chr6 14807109 C T
Chr6 14807154 T A
Chr6 14807160 C T
Chr6 14807170 C G
Chr6 14807171 A G
Chr6 14807173 C G
Chr6 14807174 G A
Chr6 14807176 C G
Chr6 14807178 T C
Chr6 14807179 G A
Chr6 14807180 C A
Chr6 14807181 C T
Chr6 14807183 G A
Chr6 14807230 T C
Chr6 14807268 A G
Chr6 14807636 C T
Chr6 14807669 T G
Chr6 14807732 C T
Chr6 14807983 C A
Chr6 14807991 C T
Chr6 14807997 T C
Chr6 14808016 T C
Chr6 14808177 A G
Chr6 14808210 C T
Chr6 14808530 C T
Chr6 14808542 T A
Chr6 14808743 C T
Chr6 14808789 T C
Chr6 14808817 T C
Chr6 14809024 G T
Chr6 14809139 C T
Chr6 14809172 T C
Chr6 14809243 A G
Chr6 14809405 T C
Chr6 14809510 A C
Chr6 14809546 T C
Chr6 14809622 C T
Chr6 14809664 A G
Chr6 14809687 G A
Chr6 14809813 A T
Chr6 14809836 G A
Chr6 14809923 T G
Chr6 14810033 A G
Chr6 14810184 C A
Chr6 14810202 T C
Chr6 14810270 T C
Chr6 14810305 C T
Chr6 14810358 C T
Chr6 14810386 A G
Chr6 14810414 A G
Chr6 14810446 A G
Chr6 14810447 T G
Chr6 14810458 G A
Chr6 14810470 G A
Chr6 14810488 G A
Chr6 14810508 C T
Chr6 14810708 C T
Chr6 14810801 G T
Chr6 14810806 G A
Chr6 14810860 C T
Chr6 14810865 A G
Chr6 14810955 T G
Chr6 14811025 G A
Chr6 14811187 T C
Chr6 14811316 G A
Chr6 14811501 C A
Chr6 14811536 C T
Chr6 14811542 A G
Chr6 14811565 T C
Chr6 14811683 A G
Chr6 14811723 C T
Chr6 14811753 A G
Chr6 14811756 G A
Chr6 14811791 C T
Chr6 14811822 A G
Chr6 14811892 G A
Chr6 14811910 G T
Chr6 14811952 T A
Chr6 14811984 C T
Chr6 14812049 G A
Chr6 14812089 C T
Chr6 14812165 C T
Chr6 14812217 C T
Chr6 14812233 T C
Chr6 14812383 T C
Chr6 14812469 T C
Chr6 14812521 G A
Chr6 14812566 T C
Chr6 14812623 A G
Chr6 14812627 C T
Chr6 14812640 T C
Chr6 14812659 A G
Chr6 14812674 G A
Chr6 14812777 T A
Chr6 14812803 A T
Chr6 14812806 A C
Chr6 14812807 G C
Chr6 14812809 C A
Chr6 14812810 A T
Chr6 14812814 T C
Chr6 14812818 C T
Chr6 14812933 G A
Chr6 14813067 G A
Chr6 14813093 A G
Chr6 14813122 C T
Chr6 14813184 C A
Chr6 14813442 C T
Chr6 14813636 C A
Chr6 14813656 G T
Chr6 14813663 G A
Chr6 14813723 G T
Chr6 14813793 A T
Chr6 14813872 T A
Chr6 14813926 C T
Chr6 14813927 G A
Chr6 14814008 C T
Chr6 14814097 C T
Chr6 14814139 G A
Chr6 14814214 A C
Chr6 14814231 G A
Chr6 14814250 T C
Chr6 14814268 C T
Chr6 14814287 A G
Chr6 14814288 C T
Chr6 14814345 A T
Chr6 14814372 G A
Chr6 14814386 A G
Chr6 14814392 A G
Chr6 14814519 C T
Chr6 14814522 A G
Chr6 14814524 A G
Chr6 14814582 T A
Chr6 14814846 T C
Chr6 14814852 T G
Chr6 14815018 A G
Chr6 14815031 A G
Chr6 14815134 C T
Chr6 14815194 C T
Chr6 14815233 G C
Chr6 14815250 A G
Chr6 14815267 A C
Chr6 14815315 T C
Chr6 14815352 C T
Chr6 14815361 C G
Chr6 14815409 T C
Chr6 14815465 C T
Chr6 14815486 C T
Chr6 14815507 C T
Chr6 14815533 A G
Chr6 14815557 T A
Chr6 14815560 T A
Chr6 14815748 C A
Chr6 14815761 G A
Chr6 14815781 C T
Chr6 14815946 G C
Chr6 14815950 T C
Chr6 14816037 A G
Chr6 14816226 G C
Chr6 14816281 A G
Chr6 14816283 A G
Chr6 14816287 A G
Chr6 14816309 A G
Chr6 14816361 A G
Chr6 14816366 C T
Chr6 14816725 T A
Chr6 14817010 C T
Chr6 14817014 A G
Chr6 14817029 C T
Chr6 14817041 C T
Chr6 14817177 A G
Chr6 14817226 G A
Chr6 14817278 G A
Chr6 14817334 T C
Chr6 14817341 A G
Chr6 14817399 G A
Chr6 14817437 C T
Chr6 14817491 G A
Chr6 14817555 A C
Chr6 14817604 C T
Chr6 14817607 T G
Chr6 14817771 T G
Chr6 14817848 G A
Chr6 14817942 C G
Chr6 14818054 C T
Chr6 14818079 T C
Chr6 14818080 A G
Chr6 14818107 T C
Chr6 14818157 G A
Chr6 14818221 G A
Chr6 14818258 T C
Chr6 14818268 G A
Chr6 14818304 C T
Chr6 14818317 G T
Chr6 14818469 C T
Chr6 14818482 T C
Chr6 14818490 C T
Chr6 14818585 G A
Chr6 14818634 C T
Chr6 14818671 A G
Chr6 14818812 T G
Chr6 14818901 T C
Chr6 14818995 T C
Chr6 14819041 T C
Chr6 14819088 G A
Chr6 14819089 G A
Chr6 14819145 A G
Chr6 14819210 C T
Chr6 14819296 T C
Chr6 14819329 T C
Chr6 14819343 G A
Chr6 14819407 G T
Chr6 14819525 T G
Chr6 14819535 A G
Chr6 14819676 A T
Chr6 14819687 C T
Chr6 14819814 G A
Chr6 14819953 T C
Chr6 14820145 G A
Chr6 14820327 C G
Chr6 14820330 T C
Chr6 14820459 G A
Chr6 14820608 T C
Chr6 14820650 T C
Chr6 14820771 T C
Chr6 14820772 G A
Chr6 14820806 C T
Chr6 14820894 T C
Chr6 14820931 A G
Chr6 14820967 C T
Chr6 14821038 C T
Chr6 14821115 A G
Chr6 14821137 T A
Chr6 14821156 C T
Chr6 14821164 T C
Chr6 14821232 A T
Chr6 14821245 G A
Chr6 14821354 T G
Chr6 14821384 T C
Chr6 14821817 A G
Chr6 14821907 G C
Chr6 14821972 A G
Chr6 14822149 C T
Chr6 14822183 A G
Chr6 14822186 G A
Chr6 14822214 A C
Chr6 14822233 A G
Chr6 14822285 T C
Chr6 14822370 T C
Chr6 14822377 C T
Chr6 14822411 C G
Chr6 14822424 C T
Chr6 14822487 C A
Chr6 14822488 T A
Chr6 14822500 T C
Chr6 14822574 C T
Chr6 14822591 A G
Chr6 14822629 C T
Chr6 14822636 T C
Chr6 14822656 A G
Chr6 14822663 G A
Chr6 14822707 G A
Chr6 14822759 C T
Chr6 14822799 G A
Chr6 14822845 C T
Chr6 14822931 T C
Chr6 14822976 A G
Chr6 14822987 C T
Chr6 14822997 C T
Chr6 14823017 G A
Chr6 14823041 G A
Chr6 14823072 T C
Chr6 14823120 C T
Chr6 14823127 T C
Chr6 14823156 C A
Chr6 14823208 C A
Chr6 14823218 A C
Chr6 14823285 A G
Chr6 14823360 G A
Chr6 14823368 G T
Chr6 14823372 T C
Chr6 14823400 G A
Chr6 14823405 A T
Chr6 14823434 C T
Chr6 14823453 C T
Chr6 14823541 T C
Chr6 14823565 G C
Chr6 14823634 C G
Chr6 14823636 C T
Chr6 14823638 A G
Chr6 14823697 T C
Chr6 14823698 C T
Chr6 14823810 G C
Chr6 14823839 A G
Chr6 14823885 T C
Chr6 14823927 C T
Chr6 14823966 G A
Chr6 14824085 A G
Chr6 14824186 G A
Chr6 14824291 A G
Chr6 14824332 A G
Chr6 14824384 C T
Chr6 14824418 G A
Chr6 14824440 A G
Chr6 14824449 G C
Chr6 14824479 G A
Chr6 14824522 C T
Chr6 14824580 A T
Chr6 14824601 C T
Chr6 14824687 C T
Chr6 14824724 G A
Chr6 14824760 C T
Chr6 14824774 C T
Chr6 14824829 T A
Chr6 14824840 A C
Chr6 14824875 T A
Chr6 14824879 C T
Chr6 14824935 C G
Chr6 14825038 C T
Chr6 14825100 G A
Chr6 14825105 C A
Chr6 14825454 T C
Chr6 14825467 G C
Chr6 14825578 A G
Chr6 14825683 T C
Chr6 14825692 G A
Chr6 14825717 A G
Chr6 14825753 G A
Chr6 14825810 G A
Chr6 14825813 C T
Chr6 14825937 G C
Chr6 14825966 C A
Chr6 14825983 A G
Chr6 14826019 T C
Chr6 14826092 T C
Chr6 14826103 C T
Chr6 14826121 A G
Chr6 14826142 G A
Chr6 14826175 G A
Chr6 14826259 T C
Chr6 14826322 G T
Chr6 14826330 G A
Chr6 14826411 G A
Chr6 14826514 G A
Chr6 14826638 G A
Chr6 14826675 A G
Chr6 14826721 G A
Chr6 14826724 C T
Chr6 14826733 A G
Chr6 14826737 C T
Chr6 14826806 T C
Chr6 14826827 C T
Chr6 14826956 T C
Chr6 14826985 A G
Chr6 14827005 T C
Chr6 14827044 C T
Chr6 14827098 C G
Chr6 14827099 T C
Chr6 14827164 G A
Chr6 14827260 A G
Chr6 14827301 T G
Chr6 14827331 T C
Chr6 14827358 T C
Chr6 14827415 A G
Chr6 14827437 T C
Chr6 14827456 G A
Chr6 14827483 G A
Chr6 14827530 T C
Chr6 14827531 G A
Chr6 14827546 T C
Chr6 14827568 C T
Chr6 14827570 A G
Chr6 14827678 A G
Chr6 14827833 A T
Chr6 14827925 C T
Chr6 14827987 T C
Chr6 14828017 G A
Chr6 14828039 C T
Chr6 14828069 G T
Chr6 14828161 G A
Chr6 14828223 C T
Chr6 14828224 T C
Chr6 14828310 C T
Chr6 14828349 A G
Chr6 14828518 A G
Chr6 14828582 C T
Chr6 14828587 T C
Chr6 14828607 T C
Chr6 14828673 C T
Chr6 14828740 G T
Chr6 14828805 C T
Chr6 14828907 A G
Chr6 14828970 C T
Chr6 14829208 G A
Chr6 14829220 T C
Chr6 14829222 T G
Chr6 14829274 G A
Chr6 14829343 G A
Chr6 14829359 G A
Chr6 14829373 T C
Chr6 14829382 A G
Chr6 14829391 C A
Chr6 14829401 C T
Chr6 14829421 G C
Chr6 14829429 G A
Chr6 14829693 G A
Chr6 14829840 C T
Chr6 14840210 A G
Chr6 14840217 A G
Chr6 14840230 G A
Chr6 14840231 C T
Chr6 14840280 T G
Chr6 14840298 G A
Chr6 14840489 C T
Chr6 14840503 A G
Chr6 14840526 T C
Chr6 14840671 G T
Chr6 14840789 T C
Chr6 14840835 G T
Chr6 14840841 A G
Chr6 14840862 C T
Chr6 14840868 C T
Chr6 14840908 A G
Chr6 14840990 T A
Chr6 14841236 A G
Chr6 14841245 A G
Chr6 14841250 A G
Chr6 14841265 G A
Chr6 14841326 A G
Chr6 14841370 T C
Chr6 14841596 G C
Chr6 14841664 C T
Chr6 14841670 G A
Chr6 14841693 G T
Chr6 14841785 A T
Chr6 14841815 T C
Chr6 14841896 C T
Chr6 14841914 T A
Chr6 14841921 C T
Chr6 14841923 G A
Chr6 14841924 A C
Chr6 14842013 G A
Chr6 14842022 G A
Chr6 14842060 C G
Chr6 14842065 A G
Chr6 14842075 A G
Chr6 14842095 G T
Chr6 14842106 C T
Chr6 14842160 T C
Chr6 14842202 G A
Chr6 14842241 T C
Chr6 14842297 C T
Chr6 14842386 G A
Chr6 14842396 A C
Chr6 14842455 T C
Chr6 14842486 G A
Chr6 14842507 A G
Chr6 14842526 C T
Chr6 14842549 G A
Chr6 14842569 C G
Chr6 14842619 A G
Chr6 14842886 A G
Chr6 14842929 C A
Chr6 14842933 G A
Chr6 14842992 A G
Chr6 14843014 A G
Chr6 14843015 G A
Chr6 14843066 G A
Chr6 14843083 G A
Chr6 14843103 T G
Chr6 14843136 T C
Chr6 14843357 A T
Chr6 14843358 A G
Chr6 14843544 C T
Chr6 14843801 G C
Chr6 14843973 T A
Chr6 14844550 T C
Chr6 14844679 T C
Chr6 14844777 A G
Chr6 14845126 T C
Chr6 14845144 T C
Chr6 14845192 A G
Chr6 14845221 C T
Chr6 14845515 G C
Chr6 14845608 A G
Chr6 14845966 A G
Chr6 14846000 A T
Chr6 14846751 A T
Chr6 14846768 T A
Chr6 14846810 G A
Chr6 14846820 C T
Chr6 14847305 G C
Chr6 14847392 C T
Chr6 14847638 C G
Chr6 14847739 C A
Chr6 14847745 A G
Chr6 14847765 C T
Chr6 14847766 C T
Chr6 14847775 G A
Chr6 14847815 C T
Chr6 14847864 C T
Chr6 14847937 G A
Chr6 14847946 A G
Chr6 14848009 G A
Chr6 14848012 T C
Chr6 14848013 A G
Chr6 14848032 A G
Chr6 14848047 A G
Chr6 14848054 T C
Chr6 14848082 C T
Chr6 14848221 A G
Chr6 14848228 C T
Chr6 14848256 T C
Chr6 14848268 T C
Chr6 14848299 C T
Chr6 14848343 A G
Chr6 14848386 A G
Chr6 14848462 G A
Chr6 14848501 C A
Chr6 14848523 G A
Chr6 14848594 C G
Chr6 14848660 A G
Chr6 14848838 G T
Chr6 14849187 G A
Chr6 14849199 T C
Chr6 14849249 A G
Chr6 14849346 A G
Chr6 14849808 G T
Chr6 14849848 G T
Chr6 14850174 A T
Chr6 14850180 G C
Chr6 14850235 G T
Chr6 14850694 A G
Chr6 14851425 A G
Chr6 14851993 A C
Chr6 14852170 A C
Chr6 14852213 A T
Chr6 14861682 G A
Chr6 14861715 T A
Chr6 14861723 C A
Chr6 14861777 A T
Chr6 14861865 G A
Chr6 14861889 A G
Chr6 14861895 A T
Chr6 14861967 C A
Chr6 14861976 C T
Chr6 14862010 A G
Chr6 14862069 A G
Chr6 14862293 G A
Chr6 14862312 G A
Chr6 14862335 G A
Chr6 14862378 C T
Chr6 14862465 C T
Chr6 14862524 C G
Chr6 14862598 T G
Chr6 14862691 A T
Chr6 14862760 G T
Chr6 14862807 C G
Chr6 14862907 T C
Chr6 14862911 C G
Chr6 14862931 T A
Chr6 14862939 C T
Chr6 14863163 C T
Chr6 14863180 T C
Chr6 14863188 C T
Chr6 14863250 C T
Chr6 14863269 T C
Chr6 14863282 C T
Chr6 14863300 G A
Chr6 14863323 T A
Chr6 14863388 G A
Chr6 14863425 T G
Chr6 14863426 T G
Chr6 14863462 T C
Chr6 14863468 C G
Chr6 14863514 C T
Chr6 14863631 C T
Chr6 14863651 G T
Chr6 14863721 G A
Chr6 14863763 C T
Chr6 14863870 G A
Chr6 14863909 C T
Chr6 14863928 A G
Chr6 14863957 G A
Chr6 14864072 A G
Chr6 14864089 A G
Chr6 14864102 C T
Chr6 14864103 A G
Chr6 14864110 A G
Chr6 14864201 C G
Chr6 14864443 A G
Chr6 14864537 A G
Chr6 14864552 C T
Chr6 14864584 A G
Chr6 14864592 T C
Chr6 14864753 A C
Chr6 14864813 T C
Chr6 14864868 T G
Chr6 14864883 G A
Chr6 14864942 G C
Chr6 14865006 C T
Chr6 14865103 C T
Chr6 14865152 A G
Chr6 14865193 G A
Chr6 14865240 G C
Chr6 14865241 G A
Chr6 14865263 C A
Chr6 14865361 T C
Chr6 14865491 A T
Chr6 14865663 A G
Chr6 14866124 T C
Chr6 14866272 G A
Chr6 14866433 C T
Chr6 14866782 T C
Chr6 14866860 A T
Chr6 14867088 A G
Chr6 14867276 A G
Chr6 14867344 A C
Chr6 14868012 G A
Chr6 14868551 G T
Chr6 14868744 G A
Chr6 14869139 T C
Chr6 14869346 G A
Chr6 14869355 C T
Chr6 14870359 G A
Chr6 14870894 T C
Chr6 14871120 C G
Chr6 14871199 G C
Chr6 14871234 G A
Chr6 14871235 T C
Chr6 14871276 A G
Chr6 14871357 A G
Chr6 14871387 C T
Chr6 14871399 T C
Chr6 14871433 T G
Chr6 14871439 A G
Chr6 14871468 G A
Chr6 14871559 C T
Chr6 14871719 T C
Chr6 14871858 C T
Chr6 14872050 T C
Chr6 14872067 C T
Chr6 14872166 G C
Chr6 14872291 G T
Chr6 14872368 G A
Chr6 14872508 C T
Chr6 14872651 G T
Chr6 14872678 C T
Chr6 14872692 C T
Chr6 14872765 G C
Chr6 14872831 T C
Chr6 14872882 C T
Chr6 14872889 T C
Chr6 14872895 T C
Chr6 14872918 C A
Chr6 14872921 A G
Chr6 14872935 A G
Chr6 14872942 T C
Chr6 14872950 T C
Chr6 14872968 T C
Chr6 14872969 G A
Chr6 14872980 A G
Chr6 14872992 C T
Chr6 14872996 G C
Chr6 14873008 G T
Chr6 14873521 C A
Chr6 14873696 G A
Chr6 14873731 G C
Chr6 14873803 C T
Chr6 14874071 C T
Chr6 14874168 C G
Chr6 14874174 T C
Chr6 14874207 G A
Chr6 14874211 G C
Chr6 14874252 G A
Chr6 14874253 C T
Chr6 14874267 C T
Chr6 14874297 G A
Chr6 14874536 C T
Chr6 14874577 A G
Chr6 14874578 G C
Chr6 14874765 A G
Chr6 14874800 C T
Chr6 14874808 T C
Chr6 14874814 T C
Chr6 14874932 A G
Chr6 14874971 C T
Chr6 14874996 A G
Chr6 14875032 T C
Chr6 14875036 C T
Chr6 14875041 C T
Chr6 14875167 A G
Chr6 14875172 T C
Chr6 14875255 T A
Chr6 14875296 C T
Chr6 14875328 G A
Chr6 14875343 C A
Chr6 14875478 G T
Chr6 14875502 G A
Chr6 14875521 A T
Chr6 14875534 G T
Chr6 14875701 G C
Chr6 14875735 G A
Chr6 14875893 T C
Chr6 14876063 C T
Chr6 14876085 C T
Chr6 14876160 C T
Chr6 14876161 G A
Chr6 14876223 T C
Chr6 14876263 T C
Chr6 14876298 C T
Chr6 14876502 C A
Chr6 14876658 G C
Chr6 14876749 T C
Chr6 14876757 T C
Chr6 14876802 G C
Chr6 14876869 T C
Chr6 14876907 G A
Chr6 14877043 G A
Chr6 14877177 C T
Chr6 14877197 G A
Chr6 14877220 C A
Chr6 14877264 T C
Chr6 14877271 G A
Chr6 14877376 G C
Chr6 14877389 G A
Chr6 14877425 A C
Chr6 14877504 T C
Chr6 14877545 G A
Chr6 14877569 T C
Chr6 14877614 C T
Chr6 14877792 C G
Chr6 14877815 A G
Chr6 14877850 C T
Chr6 14877873 G T
Chr6 14877948 G A
Chr6 14878033 G A
Chr6 14878071 C T
Chr6 14878078 A T
Chr6 14878146 C T
Chr6 14878166 T C
Chr6 14878320 G C
Chr6 14878483 A T
Chr6 14878505 T C
Chr6 14878531 G A
Chr6 14878550 T C
Chr6 14878676 C T
Chr6 14878805 G T
Chr6 14879172 C T
Chr6 14879653 G T
Chr6 14880351 A G
Chr6 14880368 C T
Chr6 14880386 T C
Chr6 14880598 T C
Chr6 14880623 G C
Chr6 14880673 A G
Chr6 14880720 A G
Chr6 14880723 T C
Chr6 14880853 G A
Chr6 14881048 A G
Chr6 14881280 T G
Chr6 14881571 A G
Chr6 14881636 A T
Chr6 14881713 T C
Chr6 14881784 T A
Chr6 14881830 T G
Chr6 14882027 T C
Chr6 14882059 G A
Chr6 14882069 T C
Chr6 14882088 A G
Chr6 14882095 C T
Chr6 14882106 G A
Chr6 14882238 C T
Chr6 14882262 A C
Chr6 14882331 G A
Chr6 14882365 A C
Chr6 14882370 T C
Chr6 14882383 G A
Chr6 14882471 A C
Chr6 14882933 G A
Chr6 14883078 T G
Chr6 14883417 T C
Chr6 14883950 G T
Chr6 14884133 A G
Chr6 14884335 T C
Chr6 14884394 T C
Chr6 14884732 A G
Chr6 14884875 T A
Chr6 14884887 G C
Chr6 14885148 A T
Chr6 14885196 T A
Chr6 14885482 C G
Chr6 14885938 C G
Chr6 14886012 C A
Chr6 14886015 C T
Chr6 14886043 T C
Chr6 14886054 G A
Chr6 14886129 A G
Chr6 14886228 T G
Chr6 14886278 C G
Chr6 14886342 G A
Chr6 14886588 C T
Chr6 14886719 C T
Chr6 14886785 C T
Chr6 14886794 C G
Chr6 14886907 T G
Chr6 14886927 G A
Chr6 14886952 A G
Chr6 14887024 G A
Chr6 14887130 C T
Chr6 14887217 G A
Chr6 14887385 T C
Chr6 14887441 G A
Chr6 14900953 G A
Chr6 14900960 C T
Chr6 14901069 C T
Chr6 14901137 T C
Chr6 14901147 G A
Chr6 14901155 T G
Chr6 14901165 G T
Chr6 14901169 T C
Chr6 14901224 A G
Chr6 14901226 T G
Chr6 14901227 T G
Chr6 14901245 A G
Chr6 14901266 T C
Chr6 14901271 A G
Chr6 14901331 C T
Chr6 14901380 T A
Chr6 14901416 A C
Chr6 14901453 A T
Chr6 14901514 T C
Chr6 14901733 T C
Chr6 14901758 G A
Chr6 14901809 T C
Chr6 14901954 T C
Chr6 14901955 A G
Chr6 14902025 T C
Chr6 14902089 G A
Chr6 14902107 G T
Chr6 14902124 A G
Chr6 14902155 G A
Chr6 14902188 G A
Chr6 14902223 A G
Chr6 14902314 C T
Chr6 14902327 C T
Chr6 14902328 A G
Chr6 14902349 T C
Chr6 14902359 A G
Chr6 14902362 T C
Chr6 14902421 A G
Chr6 14902426 A G
Chr6 14902598 C T
Chr6 14902599 A G
Chr6 14902666 A C
Chr6 14902756 C T
Chr6 14902772 T C
Chr6 14902905 A G
Chr6 14903105 G A
Chr6 14903178 C T
Chr6 14903215 A G
Chr6 14903230 G A
Chr6 14903571 G A
Chr6 14903576 A G
Chr6 14903592 A G
Chr6 14903617 A G
Chr6 14903725 A G
Chr6 14903745 A G
Chr6 14903775 C G
Chr6 14903789 T C
Chr6 14903798 C T
Chr6 14903873 A G
Chr6 14903901 T C
Chr6 14903937 A G
Chr6 14904059 C T
Chr6 14904202 C T
Chr6 14904248 T C
Chr6 14904325 T C
Chr6 14904378 T C
Chr6 14904435 T C
Chr6 14904573 C T
Chr6 14904636 C T
Chr6 14904685 G A
Chr6 14904696 G A
Chr6 14904739 A G
Chr6 14904822 C T
Chr6 14904967 C T
Chr6 14904976 T C
Chr6 14905012 C T
Chr6 14905126 C T
Chr6 14905192 C T
Chr6 14905319 G A
Chr6 14905329 T A
Chr6 14905353 T C
Chr6 14905375 T C
Chr6 14905441 T C
Chr6 14905482 G A
Chr6 14905500 C T
Chr6 14905514 C T
Chr6 14905534 T C
Chr6 14905630 G C
Chr6 14905666 T C
Chr6 14905774 A G
Chr6 14905783 T A
Chr6 14905833 A C
Chr6 14905857 C T
Chr6 14905909 G A
Chr6 14905925 G T
Chr6 14905958 G A
Chr6 14905984 T G
Chr6 14906091 T C
Chr6 14906092 A G
Chr6 14906295 T C
Chr6 14906350 A G
Chr6 14906392 A G
Chr6 14906493 G A
Chr6 14906504 G A
Chr6 14906514 G A
Chr6 14906588 C T
Chr6 14906601 C A
Chr6 14906664 C T
Chr6 14906819 C T
Chr6 14906830 A G
Chr6 14906835 C T
Chr6 14906846 A G
Chr6 14906871 G A
Chr6 14906890 A C
Chr6 14906923 T C
Chr6 14906931 C T
Chr6 14907010 G A
Chr6 14907033 G A
Chr6 14907036 A G
Chr6 14907041 C T
Chr6 14907083 A G
Chr6 14907118 G A
Chr6 14907134 T C
Chr6 14907232 C T
Chr6 14907248 C T
Chr6 14907261 A G
Chr6 14907283 T C
Chr6 14907304 C T
Chr6 14907336 G A
Chr6 14907396 G A
Chr6 14907453 C T
Chr6 14907454 A G
Chr6 14907471 G A
Chr6 14907484 A T
Chr6 14907573 T G
Chr6 14907596 G A
Chr6 14907608 T G
Chr6 14907633 A G
Chr6 14907635 T A
Chr6 14907637 G C
Chr6 14907669 G A
Chr6 14907735 C T
Chr6 14907757 G A
Chr6 14907820 T C
Chr6 14907829 T G
Chr6 14907832 C A
Chr6 14907935 A C
Chr6 14907966 T C
Chr6 14907969 A C
Chr6 14907978 T C
Chr6 14908003 T C
Chr6 14908006 C T
Chr6 14908021 T C
Chr6 14908022 T C
Chr6 14908067 G A
Chr6 14908127 T C
Chr6 14908137 A G
Chr6 14908158 A G
Chr6 14908162 A G
Chr6 14908245 G T
Chr6 14908283 C G
Chr6 14908340 T C
Chr6 14908344 G A
Chr6 14908374 C G
Chr6 14908395 C A
Chr6 14908444 C A
Chr6 14908545 T C
Chr6 14908661 T C
Chr6 14908715 A G
Chr6 14908762 A T
Chr6 14908771 A T
Chr6 14908802 C T
Chr6 14908838 T C
Chr6 14908839 G A
Chr6 14908840 T C
Chr6 14908977 T C
Chr6 14909035 G A
Chr6 14909072 A G
Chr6 14909133 T C
Chr6 14909164 T A
Chr6 14909193 T C
Chr6 14909240 G A
Chr6 14909243 A G
Chr6 14909312 T C
Chr6 14909391 G A
Chr6 14909392 C T
Chr6 14909490 T G
Chr6 14909522 T A
Chr6 14909606 G T
Chr6 14909661 C T
Chr6 14909694 T A
Chr6 14909740 G T
Chr6 14909774 G A
Chr6 14909786 G A
Chr6 14909809 T C
Chr6 14909826 G A
Chr6 14909863 G T
Chr6 14909872 C G
Chr6 14909886 T A
Chr6 14910010 G C
Chr6 14910017 T A
Chr6 14910045 T G
Chr6 14910125 G C
Chr6 14910196 A G
Chr6 14910241 T C
Chr6 14910276 A C
Chr6 14910483 A C
Chr6 14910495 T C
Chr6 14910496 G A
Chr6 14910525 A C
Chr6 14910562 G C
Chr6 14910575 C T
Chr6 14910590 T C
Chr6 14910608 G A
Chr6 14910613 G A
Chr6 14910629 A G
Chr6 14910654 A G
Chr6 14910664 C T
Chr6 14910740 A G
Chr6 14910779 T A
Chr6 14910816 C G
Chr6 14910848 G A
Chr6 14910865 C T
Chr6 14910878 G T
Chr6 14910890 A G
Chr6 14910892 G T
Chr6 14910899 C T
Chr6 14910900 G T
Chr6 14910910 A G
Chr6 14910950 G A
Chr6 14910954 T C
Chr6 14910964 T C
Chr6 14910973 C T
Chr6 14910980 G A
Chr6 14915927 A G
Chr6 14915928 C T
Chr6 14915942 T A
Chr6 14915977 C T
Chr6 14915986 G C
Chr6 14916023 A C
Chr6 14916026 G C
Chr6 14916030 T C
Chr6 14916036 A G
Chr6 14916041 A G
Chr6 14916048 G T
Chr6 14916055 T C
Chr6 14916118 C T
Chr6 14916300 T G
Chr6 14916365 A G
Chr6 14916377 T C
Chr6 14916398 T C
Chr6 14916481 A G
Chr6 14916606 C G
Chr6 14916663 C T
Chr6 14916669 T C
Chr6 14916721 C T
Chr6 14916750 A G
Chr6 14916837 T C
Chr6 14916878 T C
Chr6 14916904 A G
Chr6 14916937 C A
Chr6 14916980 T C
Chr6 14916999 C T
Chr6 14917145 C T
Chr6 14917228 A G
Chr6 14917348 G A
Chr6 14917362 G A
Chr6 14917378 C A
Chr6 14917379 C A
Chr6 14917468 C T
Chr6 14917545 T C
Chr6 14917571 C T
Chr6 14917588 C T
Chr6 14917597 G A
Chr6 14917614 G A
Chr6 14917648 G A
Chr6 14917656 G A
Chr6 14917662 T A
Chr6 14917761 T C
Chr6 14917763 G A
Chr6 14917936 G A
Chr6 14917968 C A
Chr6 14918019 G A
Chr6 14918029 G A
Chr6 14918076 G A
Chr6 14918086 G A
Chr6 14918199 C T
Chr6 14918206 A G
Chr6 14918239 C T
Chr6 14918297 G C
Chr6 14918299 G A
Chr6 14918374 G A
Chr6 14918399 T G
Chr6 14918438 A G
Chr6 14918441 T G
Chr6 14918635 C T
Chr6 14918651 C T
Chr6 14918677 T C
Chr6 14918702 A G
Chr6 14918757 T C
Chr6 14918798 C T
Chr6 14918956 C T
Chr6 14918968 A G
Chr6 14919024 C T
Chr6 14919049 T C
Chr6 14919061 C T
Chr6 14919066 A G
Chr6 14919073 T A
Chr6 14919165 C T
Chr6 14919214 C T
Chr6 14919281 T C
Chr6 14919306 G A
Chr6 14919321 G T
Chr6 14919365 G A
Chr6 14919424 C T
Chr6 14919492 G A
Chr6 14919547 A G
Chr6 14919554 T C
Chr6 14919568 C T
Chr6 14919571 A G
Chr6 14919573 A T
Chr6 14919606 C T
Chr6 14919616 C T
Chr6 14919633 G A
Chr6 14919636 C T
Chr6 14920066 T A
Chr6 14920069 A T
Chr6 14920071 C T
Chr6 14920083 C T
Chr6 14920085 C G
Chr6 14920254 G A
Chr6 14920259 T C
Chr6 14920377 T C
Chr6 14920466 T C
Chr6 14920505 A G
Chr6 14920588 A T
Chr6 14920671 C T
Chr6 14920714 T C
Chr6 14920768 A G
Chr6 14921127 C G
Chr6 14921176 G A
Chr6 14921203 T C
Chr6 14921258 G T
Chr6 14921273 G A
Chr6 14921364 C G
Chr6 14921630 G A
Chr6 14921879 G A
Chr6 14921922 C G
Chr6 14921951 T G
Chr6 14922064 A G
Chr6 14922107 T C
Chr6 14922113 G A
Chr6 14922124 C T
Chr6 14922318 A T
Chr6 14922369 A C
Chr6 14922524 C G
Chr6 14929080 C G
Chr6 14929082 A G
Chr6 14929585 T C
Chr6 14929913 G A
Chr6 14930042 T C
Chr6 14930043 C G
Chr6 14930105 C T
Chr6 14930109 G A
Chr6 14930238 C T
Chr6 14930369 C T
Chr6 14930389 A G
Chr6 14930466 G A
Chr6 14930471 G A
Chr6 14931001 T C
Chr6 14931008 T C
Chr6 14931079 T C
Chr6 14931094 T C
Chr6 14931116 A C
Chr6 14931170 T C
Chr6 14931274 T C
Chr6 14931280 C T
Chr6 14931475 A T
Chr6 14931535 T C
Chr6 14931556 G A
Chr6 14931669 A G
Chr6 14931738 A G
Chr6 14931760 T C
Chr6 14931769 A G
Chr6 14931775 G A
Chr6 14931776 C T
Chr6 14931826 C G
Chr6 14931836 G A
Chr6 14931919 G A
Chr6 14931922 A G
Chr6 14931943 C T
Chr6 14931948 A G
Chr6 14931961 C T
Chr6 14932025 T C
Chr6 14932029 G T
Chr6 14932041 G C
Chr6 14932139 A G
Chr6 14932140 G A
Chr6 14932218 C T
Chr6 14932346 T C
Chr6 14932398 G A
Chr6 14932406 G A
Chr6 14932418 T A
Chr6 14932588 C T
Chr6 14932632 A G
Chr6 14932663 T C
Chr6 14932671 T C
Chr6 14932716 G A
Chr6 14932845 T G
Chr6 14932935 A G
Chr6 14933040 A G
Chr6 14933076 G A
Chr6 14933203 C T
Chr6 14933405 T C
Chr6 14933426 A C
Chr6 14933493 T C
Chr6 14933595 C T
Chr6 14933608 G T
Chr6 14933609 A C
Chr6 14933614 T C
Chr6 14933615 G A
Chr6 14933646 A G
Chr6 14933712 C T
Chr6 14933911 G A
Chr6 14933918 C A
Chr6 14934050 C T
Chr6 14934160 C T
Chr6 14934244 A G
Chr6 14934257 G T
Chr6 14934264 C T
Chr6 14934283 G A
Chr6 14934356 T G
Chr6 14934517 T C
Chr6 14934530 C T
Chr6 14934538 A G
Chr6 14934647 A C
Chr6 14934692 G A
Chr6 14934802 C T
Chr6 14934820 A G
Chr6 14934874 T G
Chr6 14934884 A G
Chr6 14935033 A G
Chr6 14935191 C T
Chr6 14935253 A G
Chr6 14935278 C A
Chr6 14935364 A G
Chr6 14935516 G A
Chr6 14935556 G A
Chr6 14935647 C T
Chr6 14935786 G A
Chr6 14935822 G C
Chr6 14935939 C G
Chr6 14935940 T C
Chr6 14935960 A G
Chr6 14936000 C T
Chr6 14936081 A G
Chr6 14936118 C A
Chr6 14936164 A C
Chr6 14936171 T C
Chr6 14936201 G A
Chr6 14936209 C T
Chr6 14936243 C T
Chr6 14936258 A G
Chr6 14936299 G A
Chr6 14936323 G A
Chr6 14936515 T C
Chr6 14936536 A G
Chr6 14936607 T C
Chr6 14936653 C A
Chr6 14936661 T A
Chr6 14936667 A T
Chr6 14936742 G A
Chr6 14936807 G A
Chr6 14936811 T G
Chr6 14936875 A G
Chr6 14937040 A G
Chr6 14937041 A G
Chr6 14937051 T A
Chr6 14937177 C T
Chr6 14937226 A G
Chr6 14937240 T G
Chr6 14937288 A G
Chr6 14937340 C T
Chr6 14937429 A T
Chr6 14937520 A G
Chr6 14937587 A T
Chr6 14937639 G T
Chr6 14937701 A T
Chr6 14937752 T C
Chr6 14937754 G A
Chr6 14937826 A G
Chr6 14937878 G A
Chr6 14938025 C T
Chr6 14938337 T G
Chr6 14938629 A G
Chr6 14938657 C T
Chr6 14938673 G A
Chr6 14938689 A C
Chr6 14938695 G A
Chr6 14938700 A G
Chr6 14938710 T C
Chr6 14938734 G A
Chr6 14938858 T A
Chr6 14938875 C T
Chr6 14938947 T G
Chr6 14939004 T C
Chr6 14939044 G A
Chr6 14939055 C A
Chr6 14939142 C T
Chr6 14939164 C G
Chr6 14939233 G A
Chr6 14939257 T C
Chr6 14939367 G A
Chr6 14939384 C A
Chr6 14939401 T C
Chr6 14939423 A G
Chr6 14939535 G A
Chr6 14939541 A C
Chr6 14939559 C G
Chr6 14939584 G A
Chr6 14939596 T G
Chr6 14939651 C T
Chr6 14939736 A C
Chr6 14939757 C A
Chr6 14939786 G A
Chr6 14939875 C T
Chr6 14939922 C T
Chr6 14940036 C T
Chr6 14940077 G A
Chr6 14940133 T C
Chr6 14940176 G A
Chr6 14940239 G A
Chr6 14940311 A T
Chr6 14940325 G A
Chr6 14940410 G A
Chr6 14940415 A G
Chr6 14940428 C T
Chr6 14940444 T C
Chr6 14940448 A C
Chr6 14940601 A G
Chr6 14940658 C T
Chr6 14940670 G C
Chr6 14940674 A G
Chr6 14940704 C A
Chr6 14940777 G A
Chr6 14940784 C T
Chr6 14940804 C T
Chr6 14940839 T C
Chr6 14940878 G A
Chr6 14940991 G A
Chr6 14940992 C T
Chr6 14941153 C T
Chr6 14941276 A G
Chr6 14941295 A G
Chr6 14941455 C T
Chr6 14941535 C T
Chr6 14941727 C T
Chr6 14941933 T C
Chr6 14942009 T C
Chr6 14942103 T A
Chr6 14942293 A G
Chr6 14942332 G A
Chr6 14942364 C T
Chr6 14942399 C T
Chr6 14942717 T A
Chr6 14942739 G A
Chr6 14942746 G A
Chr6 14942777 G C
Chr6 14942881 C A
Chr6 14942942 A G
Chr6 14943012 A T
Chr6 14943062 C T
Chr6 14943150 C G
Chr6 14943160 C T
Chr6 14943348 T C
Chr6 14943378 A G
Chr6 14943427 C T
Chr6 14943428 T C
Chr6 14943441 T G
Chr6 14943447 T C
Chr6 14943458 G A
Chr6 14943459 A C
Chr6 14943495 A T
Chr6 14943518 G T
Chr6 14943579 G C
Chr6 14943734 C T
Chr6 14943986 T C
Chr6 14943994 G T
Chr6 14943997 G A
Chr6 14944042 C T
Chr6 14944143 G T
Chr6 14944196 T A
Chr6 14944276 C T
Chr6 14944392 C T
Chr6 14944396 G A
Chr6 14944544 G A
Chr6 14944550 C A
Chr6 14944750 G A
Chr6 14944759 G A
Chr6 14944763 T C
Chr6 14944764 G A
Chr6 14944868 T C
Chr6 14945015 G A
Chr6 14945020 G A
Chr6 14945189 G A
Chr6 14945323 T C
Chr6 14945332 T C
Chr6 14945390 A G
Chr6 14945410 G A
Chr6 14945477 C T
Chr6 14945485 G A
Chr6 14945519 T C
Chr6 14945615 G A
Chr6 14945702 G T
Chr6 14945712 A T
Chr6 14945727 A T
Chr6 14945924 C T
Chr6 14945965 G A
Chr6 15021893 C G
Chr6 15022052 A G
Chr6 15022135 T A
Chr6 15022232 A G
Chr6 15022249 G A
Chr6 15022436 G A
Chr6 15022460 G A
Chr6 15022477 A G
Chr6 15022641 G T
Chr6 15022653 T C
Chr6 15022680 G A
Chr6 15022737 T A
Chr6 15022773 C T
Chr6 15022902 G T
Chr6 15022996 C T
Chr6 15023163 G C
Chr6 15023179 G A
Chr6 15023245 T C
Chr6 15023319 G A
Chr6 15023376 T C
Chr6 15023511 T C
Chr6 15023569 G A
Chr6 15023593 A T
Chr6 15023601 C T
Chr6 15023627 G C
Chr6 15023676 A G
Chr6 15023724 G T
Chr6 15023797 A G
Chr6 15023827 A T
Chr6 15024082 T C
Chr6 15024171 C T
Chr6 15024182 A C
Chr6 15024222 A C
Chr6 15024370 G T
Chr6 15024418 C A
Chr6 15024456 T C
Chr6 15024583 A G
Chr6 15024671 T C
Chr6 15024843 T A
Chr6 15024868 A G
Chr6 15024915 A G
Chr6 15024926 C T
Chr6 15024951 C T
Chr6 15024980 T C
Chr6 15025059 A G
Chr6 15025065 C A
Chr6 15025095 A G
Chr6 15025159 C A
Chr6 15025277 A C
Chr6 15025311 T C
Chr6 15025345 G A
Chr6 15025346 T A
Chr6 15025378 T C
Chr6 15025393 C T
Chr6 15025420 T A
Chr6 15025457 A G
Chr6 15025482 A T
Chr6 15025517 A G
Chr6 15025542 T C
Chr6 15025571 T C
Chr6 15025575 A G
Chr6 15025603 G C
Chr6 15025703 A T
Chr6 15025704 C T
Chr6 15025744 G A
Chr6 15025806 C T
Chr6 15025809 T C
Chr6 15025810 A G
Chr6 15025870 T C
Chr6 15025997 C A
Chr6 15026028 T C
Chr6 15026116 C A
Chr6 15026132 C T
Chr6 15026173 T C
Chr6 15026246 G A
Chr6 15026346 T A
Chr6 15026389 T C
Chr6 15026447 A T
Chr6 15026483 G C
Chr6 15026625 A G
Chr6 15026714 A G
Chr6 15026734 G A
Chr6 15026761 T C
Chr6 15026769 A G
Chr6 15026838 C A
Chr6 15026920 T A
Chr6 15026998 A G
Chr6 15027037 T C
Chr6 15027055 C A
Chr6 15027056 A T
Chr6 15027283 A T
Chr6 15027410 T A
Chr6 15027432 G A
Chr6 15027521 G A
Chr6 15027545 G A
Chr6 15027550 C T
Chr6 15027579 T C
Chr6 15027629 C T
Chr6 15027690 G A
Chr6 15027816 A G
Chr6 15027824 A G
Chr6 15027832 G A
Chr6 15027900 C T
Chr6 15027921 C T
Chr6 15027950 A G
Chr6 15028012 A G
Chr6 15028095 G A
Chr6 15028134 G A
Chr6 15028269 A G
Chr6 15028317 C T
Chr6 15028344 C G
Chr6 15028366 G A
Chr6 15028419 T C
Chr6 15028443 A G
Chr6 15028463 A C
Chr6 15028475 A G
Chr6 15028560 C G
Chr6 15028639 G A
Chr6 15028724 A G
Chr6 15028731 A G
Chr6 15028768 G A
Chr6 15028776 A C
Chr6 15028780 A G
Chr6 15028794 A G
Chr6 15028846 G A
Chr6 15028917 C A
Chr6 15028942 G A
Chr6 15028965 T C
Chr6 15028993 G T
Chr6 15029022 T C
Chr6 15029049 T C
Chr6 15029123 A T
Chr6 15029130 A G
Chr6 15029193 C T
Chr6 15029201 A G
Chr6 15029235 T C
Chr6 15029255 G T
Chr6 15029335 T C
Chr6 15029342 C T
Chr6 15029400 C T
Chr6 15029412 A G
Chr6 15029425 T C
Chr6 15029439 G A
Chr6 15029480 C T
Chr6 15029520 A G
Chr6 15029576 A G
Chr6 15029622 T G
Chr6 15029643 T C
Chr6 15029703 T C
Chr6 15029755 C A
Chr6 15029815 T C
Chr6 15029837 A G
Chr6 15029838 T A
Chr6 15029902 C T
Chr6 15029934 C T
Chr6 15030077 C T
Chr6 15030084 A G
Chr6 15030089 G A
Chr6 15030111 C T
Chr6 15030143 T C
Chr6 15030150 G C
Chr6 15030203 G A
Chr6 15030276 C T
Chr6 15030281 C G
Chr6 15030291 A C
Chr6 15030308 A G
Chr6 15030322 G A
Chr6 15030346 T C
Chr6 15030359 C A
Chr6 15030365 A G
Chr6 15030407 A G
Chr6 15030410 G A
Chr6 15030420 A T
Chr6 15030434 T G
Chr6 15030439 A G
Chr6 15030459 A T
Chr6 15030476 T G
Chr6 15030479 A G
Chr6 15030483 G T
Chr6 15030491 G T
Chr6 15030510 T C
Chr6 15030625 G A
Chr6 15030650 A G
Chr6 15030659 G A
Chr6 15030670 G T
Chr6 15030703 T C
Chr6 15030766 G A
Chr6 15030769 A T
Chr6 15030878 G T
Chr6 15030978 A G
Chr6 15030990 C A
Chr6 15031034 A G
Chr6 15031039 G T
Chr6 15031089 T A
Chr6 15031092 A G
Chr6 15031093 T G
Chr6 15031107 G C
Chr6 15031250 A C
Chr6 15031291 A C
Chr6 15031321 C A
Chr6 15031423 T C
Chr6 15031490 C A
Chr6 15031497 G T
Chr6 15031566 A C
Chr6 15031718 T G
Chr6 15031760 G A
Chr6 15031761 C A
Chr6 15031823 T A
Chr6 15031895 G A
Chr6 15031975 T A
Chr6 15031998 A G
Chr6 15032059 A T
Chr6 15032066 G A
Chr6 15032155 C T
Chr6 15032248 G A
Chr6 15032275 T C
Chr6 15032339 G A
Chr6 15032349 T G
Chr6 15032376 A G
Chr6 15032437 A G
Chr6 15032473 A G
Chr6 15032545 G A
Chr6 15032567 A G
Chr6 15032941 T C
Chr6 15032954 G A
Chr6 15033068 C T
Chr6 15033123 G A
Chr6 15033126 G A
Chr6 15033145 G A
Chr6 15033188 G A
Chr6 15033225 A G
Chr6 15033304 A G
Chr6 15033353 T C
Chr6 15033494 A G
Chr6 15033549 C T
Chr6 15033565 A G
Chr6 15033649 C T
Chr6 15033681 T C
Chr6 15033692 T C
Chr6 15033704 C T
Chr6 15033808 A T
Chr6 15033827 G A
Chr6 15033834 G C
Chr6 15033860 A G
Chr6 15033915 G T
Chr6 15033960 C T
Chr6 15033966 T C
Chr6 15033992 G C
Chr6 15034023 T C
Chr6 15034164 C T
Chr6 15034268 G A
Chr6 15034429 T C
Chr6 15034446 T G
Chr6 15034456 C G
Chr6 15034576 T C
Chr6 15034629 G A
Chr6 15034998 C T
Chr6 15035020 T C
Chr6 15035022 A G
Chr6 15035072 A G
Chr6 15035131 C T
Chr6 15035295 C T
Chr6 15035466 A G
Chr6 15035523 T C
Chr6 15035557 A G
Chr6 15035581 T C
Chr6 15035615 G T
Chr6 15035702 G A
Chr6 15035763 A G
Chr6 15035792 G A
Chr6 15035811 T C
Chr6 15035812 C T
Chr6 15035825 G A
Chr6 15035851 C T
Chr6 15035977 A T
Chr6 15036042 A G
Chr6 15036259 C T
Chr6 15036276 T C
Chr6 15036285 A G
Chr6 15036286 G C
Chr6 15036445 A C
Chr6 15036468 T G
Chr6 15036558 C G
Chr6 15036592 C T
Chr6 15036628 C A
Chr6 15036700 T C
Chr6 15036765 T C
Chr6 15036770 C T
Chr6 15036780 C G
Chr6 15036785 A G
Chr6 15036791 T C
Chr6 15036869 G T
Chr6 15036919 A G
Chr6 15036923 G A
Chr6 15036942 T C
Chr6 15036980 A G
Chr6 15037162 G A
Chr6 15037169 G T
Chr6 15037224 G C
Chr6 15037265 G T
Chr6 15037289 T C
Chr6 15037303 A G
Chr6 15037490 T C
Chr6 15037502 G A
Chr6 15037559 G T
Chr6 15037591 A G
Chr6 15037597 C G
Chr6 15037602 C A
Chr6 15037641 C A
Chr6 15037646 T C
Chr6 15037675 C T
Chr6 15037725 T C
Chr6 15037845 A C
Chr6 15037986 A T
Chr6 15038056 T C
Chr6 15038112 A G
Chr6 15038144 G A
Chr6 15038164 G A
Chr6 15038182 A G
Chr6 15038236 C A
Chr6 15038245 A G
Chr6 15038280 G T
Chr6 15038283 C T
Chr6 15038391 C T
Chr6 15038517 T A
Chr6 15038614 A T
Chr6 15038649 T C
Chr6 15038676 A T
Chr6 15038677 T C
Chr6 15038696 T C
Chr6 15038709 A G
Chr6 15038802 C T
Chr6 15038837 G A
Chr6 15038855 T C
Chr6 15038988 C G
Chr6 15039009 A G
Chr6 15039048 A T
Chr6 15039054 G T
Chr6 15039055 G A
Chr6 15039148 G A
Chr6 15039222 T G
Chr6 15039225 A G
Chr6 15039327 A C
Chr6 15039383 G A
Chr6 15039557 C T
Chr6 15039574 C A
Chr6 15039585 T A
Chr6 15039625 A G
Chr6 15039657 A G
Chr6 15039704 A G
Chr6 15040098 C T
Chr6 15040127 T G
Chr6 15040154 G T
Chr6 15040197 T G
Chr6 15040272 G A
Chr6 15040320 G A
Chr6 15040455 G T
Chr6 15040582 A G
Chr6 15040633 A G
Chr6 15040662 C T
Chr6 15040667 T G
Chr6 15040720 T C
Chr6 15040877 C T
Chr6 15040943 T C
Chr6 15041065 C G
Chr6 15041073 T C
Chr6 15041266 G A
Chr6 15041323 A G
Chr6 15041380 A G
Chr6 15041404 A G
Chr6 15041456 T C
Chr6 15041465 G A
Chr6 15041528 A T
Chr6 15041687 A T
Chr6 15041753 C T
Chr6 15041829 A G
Chr6 15041887 C T
Chr6 15042106 T A
Chr6 15042141 C T
Chr6 15042189 C T
Chr6 15042241 G A
Chr6 15042272 C T
Chr6 15042277 C G
Chr6 15042295 T C
Chr6 15042373 A G
Chr6 15042384 A G
Chr6 15042526 G A
Chr6 15042539 C T
Chr6 15042549 G A
Chr6 15042584 G A
Chr6 15042646 G A
Chr6 15042728 G A
Chr6 15042736 T G
Chr6 15042738 T C
Chr6 15042774 A G
Chr6 15042831 T G
Chr6 15042862 C T
Chr6 15042904 A C
Chr6 15042916 T C
Chr6 15042990 T C
Chr6 15043077 T C
Chr6 15043135 C T
Chr6 15043159 A G
Chr6 15043164 A G
Chr6 15043179 A G
Chr6 15043185 C T
Chr6 15043189 A T
Chr6 15043199 T C
Chr6 15043222 C T
Chr6 15043234 G A
Chr6 15043262 T C
Chr6 15043278 G A
Chr6 15043296 A G
Chr6 15043330 G A
Chr6 15043382 T C
Chr6 15043446 C T
Chr6 15043452 C T
Chr6 15043492 G A
Chr6 15043553 T C
Chr6 15043554 A G
Chr6 15043594 C T
Chr6 15043597 G A
Chr6 15043654 G A
Chr6 15043737 C T
Chr6 15043746 T C
Chr6 15044373 T C
Chr6 15044474 G A
Chr6 15044496 A G
Chr6 15044798 C A
Chr6 15044808 G A
Chr6 15044833 A G
Chr6 15044870 C T
Chr6 15045001 T C
Chr6 15045010 T C
Chr6 15045106 A C
Chr6 15045344 A T
Chr6 15045442 A G
Chr6 15045459 G C
Chr6 15045504 A T
Chr6 15045528 T C
Chr6 15045752 A G
Chr6 15045757 C G
Chr6 15045761 G A
Chr6 15045779 C T
Chr6 15045783 T C
Chr6 15045787 C T
Chr6 15045801 G A
Chr6 15045820 T G
Chr6 15045826 T G
Chr6 15045827 A G
Chr6 15045830 C T
Chr6 15045847 T C
Chr6 15045850 C T
Chr6 15045876 A G
Chr6 15045902 G A
Chr6 15045953 A T
Chr6 15046095 G C
Chr6 15046118 C A
Chr6 15046330 G C
Chr6 15046589 G A
Chr6 15046744 C A
Chr6 15046975 C T
Chr6 15047156 G A
Chr6 15048108 C T
Chr6 15048216 G A
Chr6 15048380 A G
Chr6 15048413 C T
Chr6 15049205 C T
Chr6 15049277 A G
Chr6 15049303 G A
Chr6 15049606 G A
Chr6 15049838 G A
Chr6 15049975 C T
Chr6 15050057 C T
Chr6 15050246 G A
Chr6 15050439 C T
Chr6 15050526 T A
Chr6 15050681 G T
Chr6 15050720 T G
Chr6 15050855 A G
Chr6 15050882 A G
Chr6 15050908 A G
Chr6 15050974 A G
Chr6 15050986 C T
Chr6 15051005 T C
Chr6 15051040 C T
Chr6 15051140 G A
Chr6 15051161 C T
Chr6 15051189 T C
Chr6 15051211 C T
Chr6 15051217 C A
Chr6 15051246 C T
Chr6 15051280 A G
Chr6 15051355 T C
Chr6 15051487 G C
Chr6 15051509 A C
Chr6 15051541 T C
Chr6 15051654 G A
Chr6 15051656 C G
Chr6 15051676 A G
Chr6 15051723 T C
Chr6 15051730 T A
Chr6 15051796 G A
Chr6 15051943 A G
Chr6 15052249 G A
Chr6 15052323 G A
Chr6 15052332 C T
Chr6 15052352 C T
Chr6 15052385 A G
Chr6 15052397 C T
Chr6 15052421 G A
Chr6 15052426 C T
Chr6 15052459 A G
Chr6 15052503 A G
Chr6 15052538 C A
Chr6 15052551 A G
Chr6 15052567 G A
Chr6 15052575 A C
Chr6 15052584 A G
Chr6 15052598 G A
Chr6 15052620 A C
Chr6 15052626 G A
Chr6 15052633 C G
Chr6 15052655 A G
Chr6 15052732 C T
Chr6 15052735 C T
Chr6 15052821 C A
Chr6 15052856 A T
Chr6 15052905 A G
Chr6 15052944 A G
Chr6 15052993 T A
Chr6 15053084 G C
Chr6 15053307 C T
Chr6 15053335 C A
Chr6 15053426 A G
Chr6 15053483 C T
Chr6 15053495 T C
Chr6 15053565 G A
Chr6 15053577 C T
Chr6 15053588 A G
Chr6 15053598 A G
Chr6 15053619 T C
Chr6 15053672 G A
Chr6 15054099 C T
Chr6 15054110 T G
Chr6 15054162 A T
Chr6 15054253 A T
Chr6 15054295 T C
Chr6 15054342 T C
Chr6 15054407 A C
Chr6 15054416 C T
Chr6 15054511 G A
Chr6 15054567 G A
Chr6 15054637 T C
Chr6 15054667 T C
Chr6 15056679 A G
Chr6 15056758 T G
Chr6 15056759 A G
Chr6 15056783 G A
Chr6 15056831 G A
Chr6 15056845 C G
Chr6 15056874 A G
Chr6 15056938 T A
Chr6 15056977 T C
Chr6 15057024 T A
Chr6 15057044 G A
Chr6 15057075 T G
Chr6 15057096 C T
Chr6 15057179 T C
Chr6 15057229 G A
Chr6 15057374 C T
Chr6 15057429 G A
Chr6 15057444 C T
Chr6 15057528 G A
Chr6 15057646 C T
Chr6 15057696 A G
Chr6 15057729 A T
Chr6 15057780 T C
Chr6 15057855 C T
Chr6 15057991 C A
Chr6 15057994 A G
Chr6 15058028 A G
Chr6 15058036 A G
Chr6 15058099 T C
Chr6 15058226 G A
Chr6 15058239 A G
Chr6 15058243 T C
Chr6 15058389 T C
Chr6 15058402 A G
Chr6 15058442 G C
Chr6 15058516 G A
Chr6 15058564 C T
Chr6 15058571 T A
Chr6 15058660 A G
Chr6 15058670 T C
Chr6 15058684 G T
Chr6 15058709 C T
Chr6 15058737 G A
Chr6 15058755 C T
Chr6 15058799 T C
Chr6 15058890 T C
Chr6 15058939 G T
Chr6 15058975 A G
Chr6 15058976 C T
Chr6 15059028 C T
Chr6 15059029 T G
Chr6 15059039 G A
Chr6 15059048 A G
Chr6 15059075 G A
Chr6 15059102 T C
Chr6 15059223 A C
Chr6 15059305 G A
Chr6 15059317 G A
Chr6 15059382 C T
Chr6 15059407 C T
Chr6 15059476 T C
Chr6 15059503 A G
Chr6 15059532 G A
Chr6 15059577 A C
Chr6 15059615 T C
Chr6 15060058 T C
Chr6 15060120 A C
Chr6 15060121 A T
Chr6 15060123 A G
Chr6 15060124 T C
Chr6 15060126 A G
Chr6 15060127 A T
Chr6 15060131 A G
Chr6 15060135 A C
Chr6 15060144 A C
Chr6 15060145 A G
Chr6 15060147 A C
Chr6 15060151 T C
Chr6 15060167 C T
Chr6 15060177 A C
Chr6 15060194 T C
Chr6 15060232 T C
Chr6 15060243 T G
Chr6 15060307 T C
Chr6 15060313 G A
Chr6 15060324 C T
Chr6 15060367 G A
Chr6 15060534 G A
Chr6 15060573 C T
Chr6 15060619 A C
Chr6 15060662 T C
Chr6 15060895 A G
Chr6 15060982 T C
Chr6 15060999 T C
Chr6 15061054 T C
Chr6 15061085 T C
Chr6 15061087 G A
Chr6 15061105 A G
Chr6 15061223 T G
Chr6 15061264 C A
Chr6 15061337 G A
Chr6 15061512 A T
Chr6 15061571 G T
Chr6 15061615 C T
Chr6 15061728 G A
Chr6 15061787 A G
Chr6 15061936 C T
Chr6 15061976 C T
Chr6 15062010 T G
Chr6 15062127 T G
Chr6 15062150 A G
Chr6 15062201 C T
Chr6 15062204 T C
Chr6 15062307 C T
Chr6 15062468 G A
Chr6 15062707 G A
Chr6 15062822 T C
Chr6 15063331 C G
Chr6 15063752 G A
Chr6 15063947 G A
Chr6 15064008 G C
Chr6 15064079 A G
Chr6 15064254 C G
Chr6 15064259 A C
Chr6 15064289 T C
Chr6 15064315 G A
Chr6 15064382 T C
Chr6 15064415 C T
Chr6 15064430 A C
Chr6 15064555 G C
Chr6 15064576 C T
Chr6 15064633 C T
Chr6 15064651 A C
Chr6 15064653 T G
Chr6 15064722 G A
Chr6 15064773 T A
Chr6 15064840 A G
Chr6 15064887 C T
Chr6 15065203 A C
Chr6 15065305 T C
Chr6 15065383 C T
Chr6 15065428 A G
Chr6 15065493 A G
Chr6 15065700 C T
Chr6 15065715 G A
Chr6 15065718 A T
Chr6 15065776 T C
Chr6 15065799 T A
Chr6 15065832 A T
Chr6 15066028 T G
Chr6 15066064 G C
Chr6 15066065 G C
Chr6 15066066 G C
Chr6 15066067 G C
Chr6 15066092 C T
Chr6 15066097 C G
Chr6 15066418 G A
Chr6 15066521 C G
Chr6 15066543 T C
Chr6 15066585 T A
Chr6 15066617 G C
Chr6 15066693 G A
Chr6 15066712 A G
Chr6 15066761 G A
Chr6 15066801 C A
Chr6 15066866 C G
Chr6 15066912 G A
Chr6 15066922 G A
Chr6 15066979 T C
Chr6 15067070 C T
Chr6 15067089 T C
Chr6 15067225 C G
Chr6 15067264 C T
Chr6 15067378 C T
Chr6 15067396 A G
Chr6 15067484 A G
Chr6 15067709 T G
Chr6 15067710 A G
Chr6 15067720 A C
Chr6 15067740 A C
Chr6 15067746 A C
Chr6 15067748 A G
Chr6 15067751 T C
Chr6 15067752 A C
Chr6 15067753 T C
Chr6 15067754 A C
Chr6 15067755 T C
Chr6 15067757 G C
Chr6 15067761 A C
Chr6 15067762 A C
Chr6 15067765 A C
Chr6 15067766 T C
Chr6 15067770 A C
Chr6 15067774 C T
Chr6 15067800 T C
Chr6 15067802 T C
Chr6 15067808 T C
Chr6 15067902 T C
Chr6 15067907 A G
Chr6 15067913 G A
Chr6 15068171 G A
Chr6 15068227 C T
Chr6 15068364 C T
Chr6 15068427 G A
Chr6 15068444 C T
Chr6 15068453 A G
Chr6 15068558 A G
Chr6 15068612 A G
Chr6 15068625 A G
Chr6 15068669 A G
Chr6 15068722 G A
Chr6 15068949 T G
Chr6 15068950 G C
Chr6 15068972 T C
Chr6 15069035 T G
Chr6 15069076 G A
Chr6 15069101 A G
Chr6 15069184 A G
Chr6 15069357 C T
Chr6 15069411 C T
Chr6 15069682 G A
Chr6 15069773 C G
Chr6 15069986 T C
Chr6 15070017 T A
Chr6 15070055 T C
Chr6 15070140 A G
Chr6 15070272 A G
Chr6 15070346 A C
Chr6 15070491 C T
Chr6 15070560 G T
Chr6 15070748 G C
Chr6 15071032 C T
Chr6 15071263 A G
Chr6 15071265 A G
Chr6 15071370 G C
Chr6 15071409 G A
Chr6 15071415 G A
Chr6 15071420 T C
Chr6 15071422 G A
Chr6 15071431 A T
Chr6 15071448 T C
Chr6 15071526 C A
Chr6 15071569 T C
Chr6 15071570 A G
Chr6 15071707 G A
Chr6 15071859 T C
Chr6 15071910 T C
Chr6 15071949 G A
Chr6 15071961 A T
Chr6 15072216 C T
Chr6 15072335 A G
Chr6 15072399 T C
Chr6 15072413 T C
Chr6 15072423 T C
Chr6 15072496 C T
Chr6 15072663 T C
Chr6 15072835 A T
Chr6 15072853 G A
Chr6 15072877 G A
Chr6 15072896 C T
Chr6 15072982 C T
Chr6 15073000 T C
Chr6 15073013 A G
Chr6 15073049 A G
Chr6 15073075 A T
Chr6 15073099 A G
Chr6 15073100 T G
Chr6 15073226 G C
Chr6 15073227 T C
Chr6 15073282 C T
Chr6 15073368 G T
Chr6 15073369 A G
Chr6 15073443 C A
Chr6 15073457 A G
Chr6 15073467 T G
Chr6 15073513 T C
Chr6 15073557 A G
Chr6 15073569 G A
Chr6 15073582 T A
Chr6 15073593 C T
Chr6 15073652 G C
Chr6 15073658 T C
Chr6 15073681 A T
Chr6 15073691 G A
Chr6 15073737 C T
Chr6 15073757 G A
Chr6 15073775 T C
Chr6 15073796 T C
Chr6 15073839 T C
Chr6 15073847 A G
Chr6 15073983 C T
Chr6 15074010 A G
Chr6 15074035 C T
Chr6 15074037 A G
Chr6 15074052 G C
Chr6 15074075 T C
Chr6 15074096 C T
Chr6 15074106 C A
Chr6 15074253 C T
Chr6 15074300 G A
Chr6 15074335 A G
Chr6 15074349 A G
Chr6 15074439 A G
Chr6 15074460 G A
Chr6 15074563 T C
Chr6 15074564 T C
Chr6 15074578 G A
Chr6 15074657 T G
Chr6 15074687 C T
Chr6 15074749 C T
Chr6 15074783 T C
Chr6 15074820 G A
Chr6 15074905 A G
Chr6 15074912 G A
Chr6 15074925 C T
Chr6 15075159 T C
Chr6 15075502 T C
Chr6 15075542 C T
Chr6 15075569 T A
Chr6 15075598 A G
Chr6 15075679 C T
Chr6 15075680 A G
Chr6 15075755 A C
Chr6 15075865 T C
Chr6 15076034 A G
Chr6 15076040 A G
Chr6 15076041 T C
Chr6 15076100 C T
Chr6 15076137 G A
Chr6 15076138 C T
Chr6 15076161 T C
Chr6 15076166 T C
Chr6 15076252 T C
Chr6 15076262 C T
Chr6 15076312 A G
Chr6 15076334 T C
Chr6 15076336 A C
Chr6 15076368 A T
Chr6 15076389 A G
Chr6 15076490 A G
Chr6 15076652 G A
Chr6 15076690 G T
Chr6 15076698 G A
Chr6 15076733 G A
Chr6 15076837 C T
Chr6 15076900 C A
Chr6 15077086 T G
Chr6 15077089 C A
Chr6 15077090 T G
Chr6 15077191 T C
Chr6 15077464 A G
Chr6 15077473 T C
Chr6 15077492 A T
Chr6 15077771 A G
Chr6 15077853 G A
Chr6 15077914 G A
Chr6 15077921 C T
Chr6 15077962 C G
Chr6 15077975 A G
Chr6 15078027 C G
Chr6 15078205 C T
Chr6 15078206 G A
Chr6 15078239 T C
Chr6 15078277 G A
Chr6 15078281 C A
Chr6 15078335 T C
Chr6 15078373 G T
Chr6 15078374 T G
Chr6 15078394 T G
Chr6 15078428 C G
Chr6 15078465 C T
Chr6 15078533 A G
Chr6 15078597 A T
Chr6 15078634 A G
Chr6 15078677 C A
Chr6 15078678 A T
Chr6 15078690 G A
Chr6 15078754 C G
Chr6 15078824 T A
Chr6 15078849 A G
Chr6 15078885 A G
Chr6 15078931 C T
Chr6 15078962 T C
Chr6 15079022 A G
Chr6 15079094 G C
Chr6 15079116 C T
Chr6 15079125 C A
Chr6 15079126 A T
Chr6 15079454 G A
Chr6 15079534 G A
Chr6 15079572 A T
Chr6 15079748 G A
Chr6 15079782 A G
Chr6 15079799 A G
Chr6 15079841 G A
Chr6 15080127 G A
Chr6 15080285 T C
Chr6 15080302 C T
Chr6 15080451 T C
Chr6 15080544 T C
Chr6 15080573 C G
Chr6 15080665 C T
Chr6 15080746 T C
Chr6 15080747 A C
Chr6 15080770 T C
Chr6 15080937 C G
Chr6 15080973 A C
Chr6 15080996 C T
Chr6 15081020 T G
Chr6 15081082 C T
Chr6 15081194 G T
Chr6 15081198 C T
Chr6 15081476 G A
Chr6 15081557 C T
Chr6 15081682 A G
Chr6 15081683 A G
Chr6 15081755 T C
Chr6 15081826 G A
Chr6 15081869 G A
Chr6 15081982 T A
Chr6 15082016 T G
Chr6 15082090 C T
Chr6 15082128 T C
Chr6 15082133 G A
Chr6 15082139 G A
Chr6 15082164 G A
Chr6 15082179 C A
Chr6 15082268 T A
Chr6 15082291 G C
Chr6 15082335 T C
Chr6 15082465 T C
Chr6 15082517 T C
Chr6 15082560 C T
Chr6 15082624 A G
Chr6 15082648 C T
Chr6 15082721 A G
Chr6 15082732 A G
Chr6 15082736 C T
Chr6 15082740 C T
Chr6 15082767 G A
Chr6 15082975 G A
Chr6 15083018 C T
Chr6 15083165 T C
Chr6 15083193 T C
Chr6 15083200 T C
Chr6 15083303 C T
Chr6 15083310 T C
Chr6 15083322 G A
Chr6 15083330 G A
Chr6 15083338 A G
Chr6 15083462 T C
Chr6 15083483 A G
Chr6 15083504 T C
Chr6 15083509 G A
Chr6 15083569 A G
Chr6 15083577 C G
Chr6 15083773 G A
Chr6 15083787 A G
Chr6 15083800 A G
Chr6 15083808 C T
Chr6 15083869 A C
Chr6 15083874 T C
Chr6 15083931 G T
Chr6 15083940 A G
Chr6 15083948 T C
Chr6 15084006 C T
Chr6 15084012 C T
Chr6 15084040 C T
Chr6 15084139 T C
Chr6 15084148 A G
Chr6 15084163 G A
Chr6 15084233 A C
Chr6 15084240 A G
Chr6 15084388 C T
Chr6 15084439 C T
Chr6 15084469 C T
Chr6 15084492 C T
Chr6 15084518 T C
Chr6 15084571 G A
Chr6 15084574 G A
Chr6 15084618 G A
Chr6 15084640 T C
Chr6 15084712 C T
Chr6 15084800 G A
Chr6 15084896 G A
Chr6 15084993 G T
Chr6 15085243 A T
Chr6 15085273 G A
Chr6 15085332 A G
Chr6 15085410 A G
Chr6 15085429 A G
Chr6 15085478 C T
Chr6 15085498 A G
Chr6 15085507 A G
Chr6 15085509 C T
Chr6 15085573 T C
Chr6 15085640 A G
Chr6 15085681 T C
Chr6 15085682 C T
Chr6 15085889 T C
Chr6 15086027 C T
Chr6 15086049 A C
Chr6 15087084 T C
Chr6 15087127 G A
Chr6 15087499 T A
Chr6 15087585 A G
Chr6 15087936 C A
Chr6 15088120 G T
Chr6 15088571 G A
Chr6 15088680 G A
Chr6 15088745 G A
Chr6 15088777 G A
Chr6 15088992 T A
Chr6 15089212 C T
Chr6 15089435 A G
Chr6 15089574 A G
Chr6 15089912 A G
Chr6 15089968 T G
Chr6 15089980 A G
Chr6 15089994 G A
Chr6 15090240 C T
Chr6 15091333 G A
Chr6 15091650 T C
Chr6 15091674 C G
Chr6 15091719 A C
Chr6 15091820 G T
Chr6 15091941 C T
Chr6 15091958 T C
Chr6 15092076 G T
Chr6 15092091 C T
Chr6 15092106 C T
Chr6 15092120 G C
Chr6 15092136 T A
Chr6 15092139 C T
Chr6 15092152 T C
Chr6 15092194 G A
Chr6 15092215 G A
Chr6 15092220 G A
Chr6 15092232 C A
Chr6 15092307 T C
Chr6 15092308 C G
Chr6 15092358 A G
Chr6 15092359 T C
Chr6 15094624 A G
Chr6 15094757 A G
Chr6 15094815 T C
Chr6 15094969 T A
Chr6 15095038 C G
Chr6 15095084 T C
Chr6 15095087 C T
Chr6 15095117 G C
Chr6 15095185 C T
Chr6 15095264 T C
Chr6 15095350 G A
Chr6 15095353 A G
Chr6 15095437 A G
Chr6 15095513 A G
Chr6 15095537 A G
Chr6 15095624 A G
Chr6 15095635 A G
Chr6 15095638 G A
Chr6 15095660 T C
Chr6 15095669 G A
Chr6 15095739 C T
Chr6 15095778 T C
Chr6 15095788 A G
Chr6 15095953 G A
Chr6 15096033 A G
Chr6 15096124 G A
Chr6 15096141 G A
Chr6 15096259 A G
Chr6 15096284 A C
Chr6 15096418 A G
Chr6 15096468 A G
Chr6 15096606 A T
Chr6 15096632 G A
Chr6 15096633 A T
Chr6 15096652 T C
Chr6 15096676 G A
Chr6 15096749 T G
Chr6 15096774 C T
Chr6 15096786 C T
Chr6 15096787 T G
Chr6 15096839 A G
Chr6 15096948 T C
Chr6 15096963 G A
Chr6 15096972 A G
Chr6 15096975 C T
Chr6 15096995 A G
Chr6 15097008 T C
Chr6 15097166 C T
Chr6 15097326 T C
Chr6 15097348 T C
Chr6 15097526 C G
Chr6 15097557 T C
Chr6 15097614 C T
Chr6 15097628 C T
Chr6 15097644 T C
Chr6 15097689 T C
Chr6 15097702 A G
Chr6 15097757 T C
Chr6 15097803 G A
Chr6 15097823 T C
Chr6 15097832 C T
Chr6 15097886 C T
Chr6 15097893 T C
Chr6 15097912 C T
Chr6 15097920 G A
Chr6 15097923 A G
Chr6 15097940 T C
Chr6 15097942 A G
Chr6 15098076 G A
Chr6 15098158 T A
Chr6 15098184 T C
Chr6 15098273 C T
Chr6 15098278 T C
Chr6 15098328 C T
Chr6 15098357 C T
Chr6 15098375 C T
Chr6 15098378 A G
Chr6 15098383 G T
Chr6 15098391 A C
Chr6 15098412 T C
Chr6 15098419 A G
Chr6 15098428 G A
Chr6 15098431 G A
Chr6 15098437 C A
Chr6 15098510 T C
Chr6 15098516 T C
Chr6 15098537 A G
Chr6 15098561 C G
Chr6 15098589 T C
Chr6 15098653 G C
Chr6 15098695 A G
Chr6 15098712 G A
Chr6 15098743 C T
Chr6 15098855 G A
Chr6 15099036 C G
Chr6 15099073 G C
Chr6 15099104 C T
Chr6 15099237 C A
Chr6 15099251 C G
Chr6 15099286 T C
Chr6 15099356 A T
Chr6 15099357 T G
Chr6 15099401 G A
Chr6 15099429 C T
Chr6 15099468 T C
Chr6 15099492 C T
Chr6 15099653 C T
Chr6 15099656 C T
Chr6 15099759 G C
Chr6 15099846 C T
Chr6 15099848 C G
Chr6 15099995 G T
Chr6 15100023 T G
Chr6 15100057 C G
Chr6 15100314 T C
Chr6 15100325 C T
Chr6 15100337 C T
Chr6 15100348 A G
Chr6 15100385 A G
Chr6 15100410 A C
Chr6 15100462 C A
Chr6 15100463 C T
Chr6 15100508 T G
Chr6 15100539 G A
Chr6 15100615 C A
Chr6 15100680 A T
Chr6 15100712 T C
Chr6 15100802 C T
Chr6 15100803 A T
Chr6 15100813 T C
Chr6 15100823 C T
Chr6 15100930 C A
Chr6 15100964 A G
Chr6 15100991 A G
Chr6 15101073 G A
Chr6 15101166 A G
Chr6 15101261 A G
Chr6 15101264 G A
Chr6 15101285 T C
Chr6 15101347 T A
Chr6 15101387 C A
Chr6 15101491 A G
Chr6 15101579 G A
Chr6 15101593 G C
Chr6 15101701 G T
Chr6 15101707 C A
Chr6 15101819 T C
Chr6 15101850 A G
Chr6 15101891 A C
Chr6 15102022 G C
Chr6 15102094 T C
Chr6 15102131 G A
Chr6 15102151 G A
Chr6 15102273 A G
Chr6 15102284 C T
Chr6 15102333 T C
Chr6 15102349 T C
Chr6 15102436 T C
Chr6 15102476 G C
Chr6 15102601 A G
Chr6 15102629 T C
Chr6 15102658 C A
Chr6 15102666 T C
Chr6 15102742 C T
Chr6 15102787 T C
Chr6 15102849 T A
Chr6 15102854 A T
Chr6 15102937 C T
Chr6 15102943 T C
Chr6 15103051 A G
Chr6 15103094 C A
Chr6 15103111 C A
Chr6 15103141 C T
Chr6 15103238 A G
Chr6 15103264 C T
Chr6 15103295 T A
Chr6 15103342 T C
Chr6 15103492 C T
Chr6 15103584 T C
Chr6 15103607 A T
Chr6 15103632 T C
Chr6 15103674 A G
Chr6 15103771 C T
Chr6 15103946 A G
Chr6 15103949 C T
Chr6 15103969 T C
Chr6 15103996 C T
Chr6 15104023 G A
Chr6 15104035 C A
Chr6 15104041 T G
Chr6 15104043 C G
Chr6 15104072 G A
Chr6 15104147 A G
Chr6 15104195 C A
Chr6 15104238 G A
Chr6 15104257 A G
Chr6 15104297 T C
Chr6 15104300 C T
Chr6 15104311 G A
Chr6 15104316 C T
Chr6 15104318 C T
Chr6 15104336 C T
Chr6 15104345 C T
Chr6 15104444 T G
Chr6 15104489 A T
Chr6 15104516 G C
Chr6 15104660 C T
Chr6 15104679 A T
Chr6 15104705 G A
Chr6 15104715 T C
Chr6 15104772 C T
Chr6 15104789 T C
Chr6 15104798 A T
Chr6 15104807 T C
Chr6 15104845 C T
Chr6 15104853 A G
Chr6 15105014 C T
Chr6 15105045 C T
Chr6 15105053 G A
Chr6 15105058 G C
Chr6 15105144 C G
Chr6 15105176 C T
Chr6 15105180 A T
Chr6 15105181 C T
Chr6 15105192 G A
Chr6 15105241 A T
Chr6 15105277 C G
Chr6 15105286 T C
Chr6 15105293 C T
Chr6 15105327 G C
Chr6 15105360 A C
Chr6 15105361 T C
Chr6 15105377 A G
Chr6 15105424 C T
Chr6 15105442 C T
Chr6 15105464 T C
Chr6 15105623 G A
Chr6 15105698 T C
Chr6 15105728 G T
Chr6 15105770 T C
Chr6 15105806 A G
Chr6 15105852 T C
Chr6 15106148 G A
Chr6 15106298 G A
Chr6 15106353 G T
Chr6 15106399 G A
Chr6 15106413 C T
Chr6 15106466 A G
Chr6 15106504 C T
Chr6 15106506 T C
Chr6 15106510 C T
Chr6 15106521 G A
Chr6 15106547 C T
Chr6 15106593 A T
Chr6 15106609 C T
Chr6 15106622 A G
Chr6 15106800 G A
Chr6 15106814 G T
Chr6 15106816 T C
Chr6 15106829 T C
Chr6 15106835 G A
Chr6 15106864 G A
Chr6 15107161 A G
Chr6 15107326 G A
Chr6 15107359 A T
Chr6 15107388 G T
Chr6 15107536 C T
Chr6 15107564 A G
Chr6 15107897 T C
Chr6 15107904 C T
Chr6 15108071 G A
Chr6 15108080 G A
Chr6 15108154 A C
Chr6 15108160 A G
Chr6 15108178 G A
Chr6 15108279 G C
Chr6 15108297 T C
Chr6 15108314 T A
Chr6 15108369 A G
Chr6 15108429 G A
Chr6 15108463 A G
Chr6 15108598 A G
Chr6 15108687 C T
Chr6 15108691 A G
Chr6 15108722 G A
Chr6 15109022 G A
Chr6 15109188 C T
Chr6 15109214 T C
Chr6 15109258 A G
Chr6 15109339 C A
Chr6 15109428 A G
Chr6 15109471 G A
Chr6 15109489 G C
Chr6 15109518 G A
Chr6 15109546 T C
Chr6 15109626 C T
Chr6 15109640 G A
Chr6 15109729 G C
Chr6 15109731 C T
Chr6 15109743 C T
Chr6 15109758 G A
Chr6 15109768 C T
Chr6 15109788 T C
Chr6 15109834 T C
Chr6 15109857 G A
Chr6 15109902 T C
Chr6 15109988 T C
Chr6 15109996 G A
Chr6 15110031 C T
Chr6 15110093 G A
Chr6 15110136 T C
Chr6 15110185 T C
Chr6 15110203 T C
Chr6 15110287 T A
Chr6 15110432 C T
Chr6 15110487 C T
Chr6 15110532 C T
Chr6 15110694 T A
Chr6 15110712 C A
Chr6 15110732 T C
Chr6 15110837 G T
Chr6 15110856 T C
Chr6 15110868 T C
Chr6 15110874 C A
Chr6 15110878 A C
Chr6 15110882 T A
Chr6 15110932 A G
Chr6 15111058 A G
Chr6 15111065 A C
Chr6 15111089 G A
Chr6 15111100 C T
Chr6 15111274 A G
Chr6 15111292 A C
Chr6 15111307 C T
Chr6 15111425 T C
Chr6 15111461 G A
Chr6 15111489 A G
Chr6 15111562 T G
Chr6 15111577 C T
Chr6 15111578 C G
Chr6 15111627 T G
Chr6 15111700 G A
Chr6 15111836 C T
Chr6 15111841 A G
Chr6 15111913 A T
Chr6 15112017 T A
Chr6 15112065 C T
Chr6 15112128 A G
Chr6 15112149 C T
Chr6 15112189 G A
Chr6 15112297 C T
Chr6 15112328 C T
Chr6 15112342 T C
Chr6 15112433 T C
Chr6 15112464 C T
Chr6 15112530 A C
Chr6 15112592 C G
Chr6 15112594 C T
Chr6 15112606 G A
Chr6 15112608 T C
Chr6 15112620 A G
Chr6 15112624 G A
Chr6 15112888 T A
Chr6 15112943 A G
Chr6 15112971 C T
Chr6 15113032 T C
Chr6 15113054 A T
Chr6 15113073 G A
Chr6 15113076 T A
Chr6 15113104 C T
Chr6 15113175 A C
Chr6 15113226 T G
Chr6 15113260 G A
Chr6 15113310 T C
Chr6 15113402 A G
Chr6 15113443 A G
Chr6 15113531 A T
Chr6 15113550 T C
Chr6 15113621 A G
Chr6 15113678 A T
Chr6 15113703 C T
Chr6 15113735 C T
Chr6 15113736 A G
Chr6 15113757 C T
Chr6 15113780 A G
Chr6 15113911 A G
Chr6 15113920 C T
Chr6 15113939 A G
Chr6 15113945 T C
Chr6 15113949 C T
Chr6 15113969 T C
Chr6 15114007 T C
Chr6 15114053 A T
Chr6 15114095 A G
Chr6 15114098 C G
Chr6 15114120 C T
Chr6 15114149 A G
Chr6 15114152 G A
Chr6 15114169 T C
Chr6 15114208 A G
Chr6 15114210 C T
Chr6 15114240 A G
Chr6 15114302 C G
Chr6 15114339 T C
Chr6 15114340 G A
Chr6 15114345 A G
Chr6 15114347 C T
Chr6 15114414 G A
Chr6 15114425 C A
Chr6 15114437 T C
Chr6 15114462 C T
Chr6 15114490 T C
Chr6 15114499 C T
Chr6 15114535 C T
Chr6 15114566 C T
Chr6 15114579 C T
Chr6 15114581 A G
Chr6 15114588 C T
Chr6 15114598 C T
Chr6 15114604 C T
Chr6 15114617 G A
Chr6 15114664 C T
Chr6 15114667 T G
Chr6 15114689 C T
Chr6 15114701 A T
Chr6 15114733 C T
Chr6 15114738 G A
Chr6 15114757 G A
Chr6 15114762 T C
Chr6 15114784 G A
Chr6 15114789 A C
Chr6 15114792 C T
Chr6 15114807 A G
Chr6 15114951 T C
Chr6 15115081 G A
Chr6 15115105 G T
Chr6 15115184 G C
Chr6 15115223 T C
Chr6 15115274 C A
Chr6 15115348 T C
Chr6 15115349 G A
Chr6 15115390 A G
Chr6 15115519 C T
Chr6 15115645 T C
Chr6 15115656 A G
Chr6 15115718 G T
Chr6 15115721 A G
Chr6 15115819 G A
Chr6 15115824 A C
Chr6 15115834 C T
Chr6 15115835 T G
Chr6 15115881 C T
Chr6 15115929 G A
Chr6 15115969 C T
Chr6 15116027 C T
Chr6 15116028 A G
Chr6 15116063 C T
Chr6 15116099 G A
Chr6 15116260 G A
Chr6 15116298 T C
Chr6 15116354 G T
Chr6 15116358 T C
Chr6 15116380 G A
Chr6 15116404 A G
Chr6 15116436 A G
Chr6 15116478 G A
Chr6 15116561 A G
Chr6 15116689 T C
Chr6 15116728 T A
Chr6 15116800 C T
Chr6 15116808 G A
Chr6 15116818 A G
Chr6 15117950 C T
Chr6 15118096 A G
Chr6 15118129 C T
Chr6 15118153 G C
Chr6 15118347 T G
Chr6 15118512 A G
Chr6 15118630 C T
Chr6 15118843 T C
Chr6 15118852 G A
Chr6 15118873 A G
Chr6 15118892 T C
Chr6 15118962 T C
Chr6 15118998 T C
Chr6 15119030 G C
Chr6 15119052 T C
Chr6 15119063 T C
Chr6 15119099 G A
Chr6 15119102 C T
Chr6 15119110 A G
Chr6 15119117 A G
Chr6 15119120 A G
Chr6 15119170 C G
Chr6 15119174 A G
Chr6 15119177 G A
Chr6 15119186 C T
Chr6 15119200 T C
Chr6 15119258 T C
Chr6 15119298 C T
Chr6 15119368 G A
Chr6 15119382 C T
Chr6 15119420 T A
Chr6 15119427 C T
Chr6 15119438 G T
Chr6 15119483 A G
Chr6 15119542 A T
Chr6 15119547 G A
Chr6 15119570 C T
Chr6 15119587 C T
Chr6 15119705 C T
Chr6 15119710 G A
Chr6 15119713 C T
Chr6 15119808 A G
Chr6 15119882 T C
Chr6 15119984 A C
Chr6 15120014 T C
Chr6 15120068 G C
Chr6 15120184 G A
Chr6 15120263 A G
Chr6 15120357 T C
Chr6 15120367 C T
Chr6 15120368 C T
Chr6 15120382 G A
Chr6 15120414 A T
Chr6 15120452 G A
Chr6 15120457 T C
Chr6 15120458 G T
Chr6 15120462 T G
Chr6 15120479 T C
Chr6 15120519 C T
Chr6 15120563 A G
Chr6 15120574 C T
Chr6 15120596 A G
Chr6 15120599 G T
Chr6 15120617 T C
Chr6 15120645 G A
Chr6 15120716 G A
Chr6 15120743 C A
Chr6 15120753 A G
Chr6 15120777 A G
Chr6 15120798 T C
Chr6 15120809 G A
Chr6 15120901 T C
Chr6 15120902 A G
Chr6 15120910 G T
Chr6 15120924 G A
Chr6 15121130 A G
Chr6 15121653 T A
Chr6 15121673 A T
Chr6 15121868 C G
Chr6 15121927 T C
Chr6 15122263 A C
Chr6 15122269 A G
Chr6 15122338 G A
Chr6 15122603 G A
Chr6 15122626 T C
Chr6 15122653 C T
Chr6 15122683 G A
Chr6 15122771 A G
Chr6 15122784 A C
Chr6 15122812 C T
Chr6 15122864 G A
Chr6 15122973 T C
Chr6 15122996 G A
Chr6 15123023 T C
Chr6 15123034 T C
Chr6 15123073 T A
Chr6 15123168 G A
Chr6 15123228 A G
Chr6 15123339 C A
Chr6 15123347 T A
Chr6 15123378 C T
Chr6 15123398 C T
Chr6 15123435 G A
Chr6 15123537 A G
Chr6 15123585 T C
Chr6 15123682 A C
Chr6 15123684 C T
Chr6 15123701 A G
Chr6 15123711 G A
Chr6 15123718 A G
Chr6 15123767 C T
Chr6 15123775 A C
Chr6 15123802 A G
Chr6 15123824 A G
Chr6 15123998 C A
Chr6 15124012 C T
Chr6 15124028 T C
Chr6 15124199 C T
Chr6 15124290 C G
Chr6 15124309 A G
Chr6 15124311 A G
Chr6 15124312 T C
Chr6 15124313 A G
Chr6 15124314 A T
Chr6 15124372 T C
Chr6 15124485 A T
Chr6 15124491 C G
Chr6 15124549 G A
Chr6 15124610 C G
Chr6 15124631 A G
Chr6 15124633 T A
Chr6 15124651 G A
Chr6 15124670 C T
Chr6 15124749 G A
Chr6 15124785 C G
Chr6 15124826 A C
Chr6 15124860 A G
Chr6 15124878 T C
Chr6 15124942 G A
Chr6 15124985 A G
Chr6 15125006 C T
Chr6 15125025 C T
Chr6 15125147 C A
Chr6 15125284 G A
Chr6 15125519 A G
Chr6 15125588 C T
Chr6 15125627 G A
Chr6 15125653 C T
Chr6 15125685 T C
Chr6 15125690 G A
Chr6 15125717 G T
Chr6 15125738 C A
Chr6 15125897 T G
Chr6 15125968 A G
Chr6 15125999 T C
Chr6 15126156 A G
Chr6 15126183 T C
Chr6 15126276 G A
Chr6 15126434 C T
Chr6 15126512 A G
Chr6 15126636 T G
Chr6 15126689 C T
Chr6 15126697 A G
Chr6 15126721 A G
Chr6 15126874 C G
Chr6 15126975 C T
Chr6 15127094 G T
Chr6 15127106 C T
Chr6 15127129 T A
Chr6 15127155 G C
Chr6 15127192 T C
Chr6 15127201 G A
Chr6 15127245 C T
Chr6 15127278 T A
Chr6 15127371 G A
Chr6 15127395 A G
Chr6 15127437 A T
Chr6 15127456 A G
Chr6 15127502 G A
Chr6 15127563 G A
Chr6 15127568 G C
Chr6 15127591 G A
Chr6 15127668 T C
Chr6 15127692 G A
Chr6 15127747 C T
Chr6 15127821 A C
Chr6 15127840 T C
Chr6 15127863 G A
Chr6 15127893 G A
Chr6 15127910 G A
Chr6 15127956 C T
Chr6 15127974 C T
Chr6 15128081 T G
Chr6 15128133 G A
Chr6 15128166 C T
Chr6 15128177 G A
Chr6 15128206 T A
Chr6 15128297 T G
Chr6 15128314 G A
Chr6 15128336 G A
Chr6 15128405 G A
Chr6 15128426 A G
Chr6 15128467 C T
Chr6 15128522 G A
Chr6 15128554 C T
Chr6 15128581 G A
Chr6 15128588 C T
Chr6 15128606 A G
Chr6 15128674 C A
Chr6 15128712 A T
Chr6 15128718 T C
Chr6 15128719 G A
Chr6 15128771 G A
Chr6 15128777 C G
Chr6 15128804 A G
Chr6 15128813 A G
Chr6 15129012 A G
Chr6 15129023 A T
Chr6 15129126 T C
Chr6 15129289 A G
Chr6 15129301 T C
Chr6 15129319 G A
Chr6 15129359 T G
Chr6 15129419 C T
Chr6 15129446 G A
Chr6 15129511 T C
Chr6 15129525 A C
Chr6 15129552 G A
Chr6 15129574 G A
Chr6 15129629 G A
Chr6 15129674 A G
Chr6 15129698 C T
Chr6 15129730 C T
Chr6 15129783 A G
Chr6 15129925 G A
Chr6 15129932 T C
Chr6 15129979 C T
Chr6 15130112 A G
Chr6 15130134 G A
Chr6 15130139 C T
Chr6 15130224 T C
Chr6 15130236 T C
Chr6 15130259 G A
Chr6 15130285 G A
Chr6 15130412 G A
Chr6 15130543 C A
Chr6 15130547 A T
Chr6 15130554 G A
Chr6 15130655 T C
Chr6 15130682 C T
Chr6 15130708 T A
Chr6 15130712 C T
Chr6 15130729 T C
Chr6 15130744 G T
Chr6 15130763 C T
Chr6 15130790 A C
Chr6 15130801 A G
Chr6 15130829 A G
Chr6 15130849 G C
Chr6 15130943 C T
Chr6 15130944 T A
Chr6 15131133 T C
Chr6 15131136 C A
Chr6 15131179 A G
Chr6 15131226 G A
Chr6 15131238 C T
Chr6 15131283 G A
Chr6 15131339 T C
Chr6 15131420 G A
Chr6 15131584 G A
Chr6 15131602 G A
Chr6 15131663 A G
Chr6 15131669 G T
Chr6 15131711 C T
Chr6 15131741 A G
Chr6 15131746 C A
Chr6 15131753 G A
Chr6 15131756 T C
Chr6 15131757 G A
Chr6 15131771 C T
Chr6 15131803 T C
Chr6 15131825 G T
Chr6 15131834 C T
Chr6 15131837 G A
Chr6 15131849 C T
Chr6 15131853 A G
Chr6 15131861 G A
Chr6 15131870 A G
Chr6 15131873 T A
Chr6 15131912 T C
Chr6 15131914 T G
Chr6 15132404 T C
Chr6 15132428 G T
Chr6 15132463 C T
Chr6 15132475 G A
Chr6 15132489 T C
Chr6 15132498 G A
Chr6 15132515 G A
Chr6 15132526 C T
Chr6 15132580 C T
Chr6 15132685 T C
Chr6 15132694 A G
Chr6 15132704 G A
Chr6 15132707 C T
Chr6 15132754 G A
Chr6 15132812 T C
Chr6 15132825 T C
Chr6 15132878 C T
Chr6 15132881 A G
Chr6 15132984 C A
Chr6 15133033 G A
Chr6 15133034 G A
Chr6 15133094 G A
Chr6 15133099 C T
Chr6 15133129 A G
Chr6 15133147 A G
Chr6 15133167 G A
Chr6 15133188 G T
Chr6 15133240 T C
Chr6 15133269 C T
Chr6 15133278 T G
Chr6 15133314 T C
Chr6 15133320 C T
Chr6 15133405 G A
Chr6 15133440 C T
Chr6 15133454 G A
Chr6 15133493 A G
Chr6 15133506 A G
Chr6 15133575 G A
Chr6 15133760 T C
Chr6 15133776 C T
Chr6 15133840 C T
Chr6 15133903 C T
Chr6 15133927 G C
Chr6 15133944 C T
Chr6 15133955 T C
Chr6 15133974 C T
Chr6 15133978 A G
Chr6 15133979 A G
Chr6 15134143 A G
Chr6 15134148 A G
Chr6 15134157 G C
Chr6 15134183 C T
Chr6 15134187 T C
Chr6 15134279 T C
Chr6 15134289 G C
Chr6 15134291 G C
Chr6 15134317 A G
Chr6 15134378 A G
Chr6 15134379 T C
Chr6 15134382 A G
Chr6 15134454 T C
Chr6 15134470 A C
Chr6 15134471 A G
Chr6 15134475 G C
Chr6 15134527 G T
Chr6 15134637 A G
Chr6 15134684 A C
Chr6 15134699 C A
Chr6 15134726 T C
Chr6 15134740 A G
Chr6 15134796 G A
Chr6 15134853 G A
Chr6 15134868 G A
Chr6 15134901 G A
Chr6 15134977 G A
Chr6 15134978 C T
Chr6 15134979 A G
Chr6 15135008 C T
Chr6 15135025 C T
Chr6 15135051 T C
Chr6 15135070 T C
Chr6 15135103 G A
Chr6 15135112 C T
Chr6 15135115 C T
Chr6 15135165 A G
Chr6 15135176 T C
Chr6 15135199 A C
Chr6 15135209 T A
Chr6 15135248 G A
Chr6 15135252 G A
Chr6 15135267 C G
Chr6 15135271 T C
Chr6 15135340 T C
Chr6 15135431 A C
Chr6 15135441 G C
Chr6 15135481 T C
Chr6 15135562 C A
Chr6 15135576 T G
Chr6 15135636 G A
Chr6 15135657 A C
Chr6 15135713 G A
Chr6 15135734 G A
Chr6 15135737 G A
Chr6 15135738 G C
Chr6 15135748 C T
Chr6 15135770 G A
Chr6 15135786 T C
Chr6 15135857 G A
Chr6 15135867 T C
Chr6 15135887 C T
Chr6 15136029 A G
Chr6 15136035 A G
Chr6 15136054 C T
Chr6 15136092 A G
Chr6 15136094 T A
Chr6 15136324 G A
Chr6 15136415 G C
Chr6 15136539 T C
Chr6 15136592 A G
Chr6 15136610 T C
Chr6 15136664 T C
Chr6 15136713 C G
Chr6 15136728 T C
Chr6 15136753 G C
Chr6 15136761 G A
Chr6 15136765 G C
Chr6 15136794 T C
Chr6 15136853 A C
Chr6 15136854 A C
Chr6 15136904 G C
Chr6 15137009 A G
Chr6 15137022 T G
Chr6 15137048 A G
Chr6 15137146 C T
Chr6 15137161 C T
Chr6 15137302 A G
Chr6 15137326 A G
Chr6 15137327 A G
Chr6 15137344 C G
Chr6 15137350 G A
Chr6 15137364 A G
Chr6 15137395 T C
Chr6 15137555 A T
Chr6 15137557 T C
Chr6 15137563 G A
Chr6 15137618 A G
Chr6 15137680 C G
Chr6 15137707 C T
Chr6 15137831 T C
Chr6 15137876 C T
Chr6 15137888 T G
Chr6 15137969 T G
Chr6 15138172 A G
Chr6 15138185 T C
Chr6 15138196 A C
Chr6 15138206 C T
Chr6 15138236 A G
Chr6 15138266 A T
Chr6 15138272 C T
Chr6 15138305 G A
Chr6 15138452 G A
Chr6 15138470 A G
Chr6 15138523 G C
Chr6 15138527 G A
Chr6 15138558 C T
Chr6 15138566 G A
Chr6 15138604 C T
Chr6 15138624 G T
Chr6 15138676 G A
Chr6 15138688 C T
Chr6 15138717 A C
Chr6 15138798 C T
Chr6 15138836 G A
Chr6 15138859 G A
Chr6 15138916 C T
Chr6 15138967 G A
Chr6 15139006 C T
Chr6 15139013 A T
Chr6 15139015 T C
Chr6 15139066 T C
Chr6 15139102 T C
Chr6 15139164 T C
Chr6 15139214 T A
Chr6 15139318 G T
Chr6 15139473 A G
Chr6 15139503 C T
Chr6 15139518 G A
Chr6 15139565 G A
Chr6 15139586 G A
Chr6 15139610 C T
Chr6 15139669 C A
Chr6 15139671 C A
Chr6 15139672 T A
Chr6 15139675 A C
Chr6 15139679 G C
Chr6 15139682 G A
Chr6 15139687 T A
Chr6 15139708 G T
Chr6 15139731 T C
Chr6 15139736 C T
Chr6 15139749 A G
Chr6 15139795 G A
Chr6 15139808 G T
Chr6 15139942 C T
Chr6 15139957 T C
Chr6 15139966 T C
Chr6 15139981 T C
Chr6 15140034 C T
Chr6 15140036 A G
Chr6 15140050 G A
Chr6 15140057 T C
Chr6 15140170 T C
Chr6 15140177 G A
Chr6 15140212 A G
Chr6 15140244 T G
Chr6 15140256 T A
Chr6 15140314 C T
Chr6 15140388 T C
Chr6 15140501 C T
Chr6 15140507 C T
Chr6 15140530 G A
Chr6 15140663 T C
Chr6 15140681 T C
Chr6 15140743 G A
Chr6 15140806 C T
Chr6 15140820 G A
Chr6 15140833 T C
Chr6 15140847 C G
Chr6 15140849 G A
Chr6 15140881 C T
Chr6 15140924 A C
Chr6 15140940 A G
Chr6 15140964 G A
Chr6 15140996 C T
Chr6 15141023 C G
Chr6 15141064 G C
Chr6 15141073 A C
Chr6 15141096 A G
Chr6 15141147 G C
Chr6 15141176 T C
Chr6 15141178 A C
Chr6 15141198 T C
Chr6 15141240 A G
Chr6 15141272 A G
Chr6 15141291 C T
Chr6 15141313 T C
Chr6 15141320 C T
Chr6 15141347 C T
Chr6 15141396 C T
Chr6 15141411 C T
Chr6 15141438 T C
Chr6 15141513 A G
Chr6 15141516 C A
Chr6 15141517 A G
Chr6 15141518 A T
Chr6 15141560 A G
Chr6 15141567 G A
Chr6 15141578 G A
Chr6 15141600 A G
Chr6 15141602 G T
Chr6 15141619 A G
Chr6 15141624 T C
Chr6 15141692 G C
Chr6 15141755 A G
Chr6 15141764 A G
Chr6 15141769 G A
Chr6 15141771 C A
Chr6 15141775 G A
Chr6 15141795 C G
Chr6 15141854 G A
Chr6 15141865 G A
Chr6 15141870 A G
Chr6 15141903 C G
Chr6 15141904 C G
Chr6 15141939 T C
Chr6 15142024 G A
Chr6 15142137 A G
Chr6 15142152 C T
Chr6 15142218 T A
Chr6 15142228 G A
Chr6 15142236 T A
Chr6 15142630 G A
Chr6 15142649 T C
Chr6 15142711 A G
Chr6 15142726 C A
Chr6 15142818 T C
Chr6 15142825 G A
Chr6 15142844 A G
Chr6 15142917 C A
Chr6 15143121 G A
Chr6 15143207 A G
Chr6 15143231 G A
Chr6 15143232 T C
Chr6 15143233 A G
Chr6 15143350 T C
Chr6 15143432 T C
Chr6 15143485 T A
Chr6 15143510 T C
Chr6 15143561 T A
Chr6 15143613 A T
Chr6 15143651 A T
Chr6 15143670 C G
Chr6 15143673 A C
Chr6 15143695 A C
Chr6 15143725 A T
Chr6 15143766 A T
Chr6 15143829 A C
Chr6 15143910 C G
Chr6 15143965 T C
Chr6 15144017 C T
Chr6 15144022 G A
Chr6 15144079 G A
Chr6 15144227 C T
Chr6 15144293 C A
Chr6 15144301 T A
Chr6 15144337 A G
Chr6 15144479 T A
Chr6 15144493 C T
Chr6 15144494 G A
Chr6 15144564 G A
Chr6 15144582 C G
Chr6 15144626 A G
Chr6 15144646 T C
Chr6 15144672 G A
Chr6 15144673 C T
Chr6 15144674 T C
Chr6 15144704 C T
Chr6 15144748 A C
Chr6 15144843 G A
Chr6 15144844 C T
Chr6 15144878 C A
Chr6 15144911 T G
Chr6 15144924 A C
Chr6 15145029 C T
Chr6 15145067 T G
Chr6 15145085 G T
Chr6 15145146 T A
Chr6 15145254 A G
Chr6 15145270 G A
Chr6 15145367 T A
Chr6 15145478 C T
Chr6 15145506 A T
Chr6 15145640 A C
Chr6 15145710 G A
Chr6 15145788 G A
Chr6 15145793 G A
Chr6 15145855 A G
Chr6 15146116 C T
Chr6 15146209 A C
Chr6 15146322 C T
Chr6 15146508 A G
Chr6 15146607 G T
Chr6 15146636 G T
Chr6 15146639 C A
Chr6 15146667 C T
Chr6 15146671 G A
Chr6 15146757 A G
Chr6 15146770 C T
Chr6 15146775 T C
Chr6 15146797 G C
Chr6 15146803 C G
Chr6 15146833 T C
Chr6 15146940 C T
Chr6 15146975 G A
Chr6 15147079 G T
Chr6 15147195 C T
Chr6 15147220 T G
Chr6 15147267 A G
Chr6 15147269 C T
Chr6 15147450 C T
Chr6 15147452 G A
Chr6 15147554 A G
Chr6 15147577 C G
Chr6 15147622 T C
Chr6 15147703 A G
Chr6 15147712 C T
Chr6 15147747 C T
Chr6 15147868 G A
Chr6 15147888 A G
Chr6 15147911 A G
Chr6 15147923 C T
Chr6 15148021 G A
Chr6 15148023 G A
Chr6 15148062 G A
Chr6 15148066 T C
Chr6 15148121 G A
Chr6 15148129 G A
Chr6 15148274 C T
Chr6 15148283 T C
Chr6 15148354 G A
Chr6 15148373 C T
Chr6 15148426 C T
Chr6 15148483 G A
Chr6 15148513 G A
Chr6 15148525 C T
Chr6 15148550 A G
Chr6 15148615 T A
Chr6 15148618 T G
Chr6 15148670 G A
Chr6 15148677 G A
Chr6 15148722 G A
Chr6 15149249 G A
Chr6 15149252 A C
Chr6 15149369 T G
Chr6 15149380 A G
Chr6 15149455 A G
Chr6 15149473 A G
Chr6 15149570 G A
Chr6 15149650 C T
Chr6 15149731 C T
Chr6 15149826 C T
Chr6 15149842 G A
Chr6 15149925 A G
Chr6 15149967 G A
Chr6 15149984 C T
Chr6 15150013 T C
Chr6 15150033 T A
Chr6 15150041 C T
Chr6 15150058 G A
Chr6 15150084 G A
Chr6 15150134 T C
Chr6 15150232 G A
Chr6 15150261 G A
Chr6 15150353 A G
Chr6 15150648 T C
Chr6 15150702 G A
Chr6 15150756 A G
Chr6 15150835 T C
Chr6 15150847 C T
Chr6 15151210 C A
Chr6 15151315 C T
Chr6 15151339 A G
Chr6 15151471 T C
Chr6 15151596 G A
Chr6 15151728 G A
Chr6 15151872 C G
Chr6 15151998 G A
Chr6 15152028 A C
Chr6 15152029 C A
Chr6 15152221 G A
Chr6 15152227 G A
Chr6 15152319 G A
Chr6 15152437 A G
Chr6 15152488 G A
Chr6 15152496 C T
Chr6 15152775 A C
Chr6 15152938 A T
Chr6 15152988 G A
Chr6 15153126 A G
Chr6 15153143 G A
Chr6 15153200 G A
Chr6 15153244 A G
Chr6 15153360 G A
Chr6 15153446 T C
Chr6 15153650 A G
Chr6 15153667 C T
Chr6 15153709 A G
Chr6 15153736 G A
Chr6 15153786 G A
Chr6 15153819 C G
Chr6 15153820 G C
Chr6 15153904 G A
Chr6 15153907 C A
Chr6 15153995 C T
Chr6 15154038 G A
Chr6 15154092 T G
Chr6 15154106 C T
Chr6 15154282 T C
Chr6 15154305 T C
Chr6 15154308 C T
Chr6 15154446 A T
Chr6 15154534 T C
Chr6 15154658 G T
Chr6 15154837 T A
Chr6 15156163 A G
Chr6 15156285 A T
Chr6 15156329 C T
Chr6 15156655 G A
Chr6 15157088 C T
Chr6 15157114 G A
Chr6 15157190 C T
Chr6 15157368 A G
Chr6 15157439 A C
Chr6 15157468 A C
Chr6 15157792 G A
Chr6 15158068 A T
Chr6 15158238 A G
Chr6 15158281 A G
Chr6 15158357 A G
Chr6 15158380 G A
Chr6 15158401 C G
Chr6 15158421 A T
Chr6 15158489 C T
Chr6 15158549 G A
Chr6 15158561 A G
Chr6 15158587 G T
Chr6 15158615 G A
Chr6 15158633 A G
Chr6 15158650 A C
Chr6 15158748 G A
Chr6 15158887 G T
Chr6 15158962 G A
Chr6 15158981 A G
Chr6 15158987 T C
Chr6 15159034 C A
Chr6 15159054 A G
Chr6 15159106 A G
Chr6 15159109 A G
Chr6 15159117 G A
Chr6 15159165 G A
Chr6 15159176 C T
Chr6 15159179 C T
Chr6 15159197 G A
Chr6 15159200 G A
Chr6 15159249 A G
Chr6 15159408 C A
Chr6 15159597 G C
Chr6 15159624 A G
Chr6 15159645 A C
Chr6 15159782 A G
Chr6 15159850 G A
Chr6 15159880 G A
Chr6 15160096 A G
Chr6 15160107 A G
Chr6 15160177 C T
Chr6 15160181 G A
Chr6 15160303 T C
Chr6 15160304 T A
Chr6 15160663 T C
Chr6 15160948 A G
Chr6 15160987 G T
Chr6 15161118 T C
Chr6 15161130 T C
Chr6 15161360 T G
Chr6 15161444 A G
Chr6 15161506 A G
Chr6 15161538 T C
Chr6 15161594 A C
Chr6 15161688 T C
Chr6 15161695 G A
Chr6 15161729 T C
Chr6 15161804 C T
Chr6 15161920 G C
Chr6 15161922 T C
Chr6 15162146 G A
Chr6 15162218 C T
Chr6 15162257 G A
Chr6 15162364 A C
Chr6 15162402 A T
Chr6 15162461 T C
Chr6 15162472 C T
Chr6 15162478 C T
Chr6 15162560 T A
Chr6 15162576 G A
Chr6 15162817 T C
Chr6 15162915 G A
Chr6 15163072 G A
Chr6 15163155 C T
Chr6 15163185 C T
Chr6 15163312 C G
Chr6 15163445 G T
Chr6 15163723 G A
Chr6 15163884 C T
Chr6 15163934 G A
Chr6 15164007 A G
Chr6 15164136 G T
Chr6 15164518 C T
Chr6 15164607 C A
Chr6 15164638 C T
Chr6 15164714 T C
Chr6 15164945 A C
Chr6 15165019 C A
Chr6 15165202 T C
Chr6 15165267 A T
Chr6 15165339 A G
Chr6 15165509 T C
Chr6 15165511 G A
Chr6 15165572 A G
Chr6 15165675 T A
Chr6 15165702 T C
Chr6 15165877 G A
Chr6 15165880 C G
Chr6 15165896 A T
Chr6 15165898 T C
Chr6 15165914 C T
Chr6 15165921 A T
Chr6 15165950 A G
Chr6 15165970 G A
Chr6 15166016 T C
Chr6 15166026 A C
Chr6 15166038 G A
Chr6 15166076 A T
Chr6 15166096 T C
Chr6 15166144 A G
Chr6 15166150 A G
Chr6 15166163 T G
Chr6 15166199 G A
Chr6 15166248 A G
Chr6 15166275 G A
Chr6 15166286 G A
Chr6 15166313 G T
Chr6 15166561 A G
Chr6 15166704 T A
Chr6 15167046 G T
Chr6 15167297 C A
Chr6 15167615 C A
Chr6 15167642 G A
Chr6 15167760 T C
Chr6 15167774 T C
Chr6 15167798 C T
Chr6 15167800 G C
Chr6 15167861 G A
Chr6 15167957 C T
Chr6 15167975 A G
Chr6 15167991 C T
Chr6 15167995 A G
Chr6 15168013 T C
Chr6 15168288 A T
Chr6 15168860 T C
Chr6 15168870 T C
Chr6 15168886 C T
Chr6 15168915 T G
Chr6 15168944 G A
Chr6 15169038 G A
Chr6 15169063 C T
Chr6 15169366 C G
Chr6 15169513 T C
Chr6 15169705 A G
Chr6 15169924 G A
Chr6 15169957 C T
Chr6 15170149 G A
Chr6 15170322 C T
Chr6 15170421 A G
Chr6 15170436 G A
Chr6 15170565 T C
Chr6 15170574 G A
Chr6 15170580 C T
Chr6 15170583 G T
Chr6 15170585 G A
Chr6 15170590 A C
Chr6 15170591 G A
Chr6 15170595 T C
Chr6 15170598 A G
Chr6 15170599 G A
Chr6 15170603 A T
Chr6 15170615 C T
Chr6 15170622 G C
Chr6 15170625 G C
Chr6 15170637 C T
Chr6 15170638 A G
Chr6 15170640 A T
Chr6 15170988 C T
Chr6 15170992 T C
Chr6 15171004 G A
Chr6 15171043 A G
Chr6 15171051 G A
Chr6 15171093 G A
Chr6 15171188 C G
Chr6 15171263 A T
Chr6 15171291 C A
Chr6 15171331 C T
Chr6 15171347 C T
Chr6 15171393 A G
Chr6 15171416 G A
Chr6 15171428 G A
Chr6 15171444 A G
Chr6 15171446 A G
Chr6 15171507 G A
Chr6 15171532 G A
Chr6 15171590 C T
Chr6 15171623 A T
Chr6 15171668 C G
Chr6 15171725 T G
Chr6 15171887 G A
Chr6 15171934 T G
Chr6 15171990 T G
Chr6 15172208 A C
Chr6 15172260 T C
Chr6 15172435 A C
Chr6 15172862 A T
Chr6 15173095 A C
Chr6 15173129 G A
Chr6 15173391 A C
Chr6 15173540 T G
Chr6 15174315 G A
Chr6 15174324 T A
Chr6 15174547 T C
Chr6 15174597 A G
Chr6 15174609 C T
Chr6 15174642 G A
Chr6 15174665 C T
Chr6 15174680 G A
Chr6 15174776 T G
Chr6 15174857 A G
Chr6 15174985 T C
Chr6 15175071 G C
Chr6 15175159 C T
Chr6 15175210 G A
Chr6 15175237 G A
Chr6 15175243 A G
Chr6 15175286 C T
Chr6 15175336 G A
Chr6 15175382 C A
Chr6 15175396 G A
Chr6 15175481 G A
Chr6 15175604 C T
Chr6 15175620 C T
Chr6 15175641 A T
Chr6 15175644 A G
Chr6 15175683 C T
Chr6 15175699 A G
Chr6 15175768 C T
Chr6 15175769 A G
Chr6 15175809 T C
Chr6 15175811 C G
Chr6 15175888 C T
Chr6 15176007 G A
Chr6 15176016 C G
Chr6 15176023 G A
Chr6 15176039 C A
Chr6 15176102 A G
Chr6 15176144 T C
Chr6 15180839 C T
Chr6 15180953 G A
Chr6 15181045 A G
Chr6 15181111 A C
Chr6 15181207 C T
Chr6 15181229 C T
Chr6 15181272 G A
Chr6 15181325 T A
Chr6 15181340 A G
Chr6 15181405 A G
Chr6 15181614 T C
Chr6 15181692 A G
Chr6 15181703 A G
Chr6 15181730 C A
Chr6 15181737 C T
Chr6 15181838 G A
Chr6 15181921 C A
Chr6 15181933 G A
Chr6 15181940 A C
Chr6 15181960 G A
Chr6 15181988 A G
Chr6 15182095 C T
Chr6 15182139 T C
Chr6 15182267 A G
Chr6 15182276 G A
Chr6 15182299 T A
Chr6 15182357 T G
Chr6 15182446 T C
Chr6 15182545 G C
Chr6 15182721 C A
Chr6 15182747 C T
Chr6 15182766 G A
Chr6 15182819 C T
Chr6 15182854 A G
Chr6 15182978 T A
Chr6 15182986 C T
Chr6 15183085 G T
Chr6 15183185 G A
Chr6 15183273 A G
Chr6 15183393 T C
Chr6 15183424 G A
Chr6 15183462 G A
Chr6 15183495 G A
Chr6 15183591 G T
Chr6 15183608 C T
Chr6 15183728 C T
Chr6 15183774 C T
Chr6 15183779 G A
Chr6 15183789 T C
Chr6 15183813 T C
Chr6 15183845 A G
Chr6 15183953 G A
Chr6 15183963 C T
Chr6 15184082 C T
Chr6 15184086 A G
Chr6 15184190 T C
Chr6 15184287 T C
Chr6 15184306 A G
Chr6 15184415 C T
Chr6 15184422 G A
Chr6 15184450 T C
Chr6 15184491 A G
Chr6 15184497 A G
Chr6 15184617 C T
Chr6 15184640 G A
Chr6 15184650 G A
Chr6 15184666 C T
Chr6 15184726 T C
Chr6 15184960 T A
Chr6 15185056 T A
Chr6 15185130 A G
Chr6 15185198 A G
Chr6 15185217 G A
Chr6 15185364 C T
Chr6 15185434 T A
Chr6 15185636 T G
Chr6 15185642 C T
Chr6 15185703 T C
Chr6 15185722 C T
Chr6 15185866 A C
Chr6 15185892 T C
Chr6 15185905 T C
Chr6 15185911 T C
Chr6 15185912 C T
Chr6 15185937 A G
Chr6 15186089 G A
Chr6 15186232 A C
Chr6 15186325 G A
Chr6 15186345 A G
Chr6 15186353 G C
Chr6 15186438 A G
Chr6 15186468 A G
Chr6 15186698 A C
Chr6 15186706 G A
Chr6 15186772 C T
Chr6 15187058 G A
Chr6 15187069 C T
Chr6 15187228 C T
Chr6 15187767 A G
Chr6 15188498 G T
Chr6 15188607 A C
Chr6 15189292 A G
Chr6 15189440 A G
Chr6 15189448 T C
Chr6 15189544 T G
Chr6 15189569 C T
Chr6 15189606 C T
Chr6 15189611 T G
Chr6 15189684 C T
Chr6 15189750 A G
Chr6 15189783 T C
Chr6 15189792 A G
Chr6 15189804 A C
Chr6 15189849 C T
Chr6 15189854 G A
Chr6 15189880 G A
Chr6 15189892 A G
Chr6 15189895 C T
Chr6 15190015 C T
Chr6 15190062 T C
Chr6 15190078 C T
Chr6 15190141 T A
Chr6 15190155 T C
Chr6 15190338 G A
Chr6 15190361 T C
Chr6 15190511 T C
Chr6 15190542 A C
Chr6 15190582 A C
Chr6 15190669 A G
Chr6 15190723 G C
Chr6 15190736 T G
Chr6 15190799 A G
Chr6 15190827 T C
Chr6 15191027 C T
Chr6 15191032 C T
Chr6 15191042 G A
Chr6 15191142 C T
Chr6 15191274 T C
Chr6 15191312 G A
Chr6 15191375 A G
Chr6 15191384 T C
Chr6 15191388 A G
Chr6 15191418 A G
Chr6 15191424 C T
Chr6 15191435 G A
Chr6 15191451 T C
Chr6 15191479 A G
Chr6 15191492 T C
Chr6 15191518 T C
Chr6 15191542 G A
Chr6 15191621 C T
Chr6 15191653 C T
Chr6 15191672 G C
Chr6 15191721 G C
Chr6 15191729 C G
Chr6 15191756 C T
Chr6 15191801 T C
Chr6 15191823 A G
Chr6 15191830 A G
Chr6 15191869 A G
Chr6 15191880 C T
Chr6 15191881 A G
Chr6 15191948 C G
Chr6 15192029 G A
Chr6 15192086 C T
Chr6 15192194 G A
Chr6 15192291 C G
Chr6 15192399 G A
Chr6 15192426 G A
Chr6 15192437 T C
Chr6 15192500 T G
Chr6 15192643 A G
Chr6 15192655 C T
Chr6 15192661 T C
Chr6 15192912 C T
Chr6 15192965 T C
Chr6 15193034 G C
Chr6 15193105 A C
Chr6 15193198 G A
Chr6 15193206 C T
Chr6 15193365 A G
Chr6 15193449 T C
Chr6 15193486 G A
Chr6 15193562 A G
Chr6 15193695 G A
Chr6 15193778 C T
Chr6 15193840 C G
Chr6 15193862 G A
Chr6 15193868 A T
Chr6 15193876 G A
Chr6 15193902 G A
Chr6 15193947 T C
Chr6 15193959 A T
Chr6 15193966 G C
Chr6 15194045 A G
Chr6 15194060 T C
Chr6 15194067 T C
Chr6 15194105 C T
Chr6 15194252 C T
Chr6 15194268 G A
Chr6 15194279 T G
Chr6 15194307 G T
Chr6 15194311 C T
Chr6 15194329 A G
Chr6 15194359 G A
Chr6 15194386 A G
Chr6 15194451 T C
Chr6 15194500 T C
Chr6 15194502 A G
Chr6 15194522 T C
Chr6 15194658 G C
Chr6 15194760 T C
Chr6 15194780 C T
Chr6 15194809 C T
Chr6 15194825 T C
Chr6 15194830 G A
Chr6 15194860 G A
Chr6 15194870 A G
Chr6 15194942 C T
Chr6 15195059 C T
Chr6 15195117 C T
Chr6 15195211 T C
Chr6 15195263 T C
Chr6 15195266 G A
Chr6 15195331 C T
Chr6 15195344 C T
Chr6 15195350 A G
Chr6 15195354 C T
Chr6 15195388 A G
Chr6 15195408 A G
Chr6 15195421 T A
Chr6 15195499 C T
Chr6 15195525 G A
Chr6 15195567 A G
Chr6 15195687 C T
Chr6 15195730 T A
Chr6 15195820 G A
Chr6 15196099 C T
Chr6 15196230 T C
Chr6 15196363 C T
Chr6 15196487 C A
Chr6 15196535 T C
Chr6 15196588 T C
Chr6 15196631 G A
Chr6 15196632 G T
Chr6 15196636 G A
Chr6 15196803 A G
Chr6 15196870 A G
Chr6 15196946 C T
Chr6 15196970 G A
Chr6 15197074 A G
Chr6 15197076 C T
Chr6 15197192 A G
Chr6 15197232 T A
Chr6 15197264 G A
Chr6 15197301 C T
Chr6 15197331 T C
Chr6 15197352 G A
Chr6 15197355 C T
Chr6 15197360 G T
Chr6 15197409 G A
Chr6 15197476 G A
Chr6 15197501 C T
Chr6 15197505 C T
Chr6 15197529 C T
Chr6 15197536 G A
Chr6 15197562 C T
Chr6 15197563 C G
Chr6 15197565 G A
Chr6 15197695 G A
Chr6 15197745 G A
Chr6 15197790 T C
Chr6 15197816 C G
Chr6 15197844 G A
Chr6 15197861 A C
Chr6 15197958 T C
Chr6 15197990 C T
Chr6 15198051 C G
Chr6 15198123 T C
Chr6 15198148 G A
Chr6 15198166 G A
Chr6 15198204 A G
Chr6 15198233 T C
Chr6 15198257 G A
Chr6 15198267 T C
Chr6 15198287 A G
Chr6 15198430 C T
Chr6 15198448 A G
Chr6 15198465 T C
Chr6 15198484 T A
Chr6 15198611 A G
Chr6 15198735 A G
Chr6 15198870 G A
Chr6 15198884 T C
Chr6 15198899 A G
Chr6 15199193 C A
Chr6 15199208 A C
Chr6 15199210 G A
Chr6 15199325 T C
Chr6 15199445 A C
Chr6 15199558 T C
Chr6 15199573 A G
Chr6 15199655 C T
Chr6 15199692 C A
Chr6 15199753 C T
Chr6 15199769 T A
Chr6 15199819 G C
Chr6 15199839 C T
Chr6 15199859 T C
Chr6 15199953 A G
Chr6 15199983 G A
Chr6 15200023 C T
Chr6 15200031 G A
Chr6 15200064 T C
Chr6 15200093 T A
Chr6 15200190 T G
Chr6 15200201 T C
Chr6 15200238 G T
Chr6 15200362 C A
Chr6 15200451 T C
Chr6 15200485 C A
Chr6 15200507 G T
Chr6 15200526 A G
Chr6 15200549 T A
Chr6 15200611 C G
Chr6 15200712 C T
Chr6 15200717 C A
Chr6 15200745 C T
Chr6 15200780 C A
Chr6 15200803 G C
Chr6 15200865 C T
Chr6 15200882 T C
Chr6 15200890 C T
Chr6 15201740 T A
Chr6 15202247 C T
Chr6 15202443 C T
Chr6 15202581 G T
Chr6 15202596 C T
Chr6 15202666 T C
Chr6 15202756 C T
Chr6 15203065 C T
Chr6 15204331 G A
Chr6 15204334 C T
Chr6 15204493 T G
Chr6 15204550 A G
Chr6 15204551 C T
Chr6 15204552 C T
Chr6 15204561 G A
Chr6 15204573 G A
Chr6 15204618 C T
Chr6 15204627 T A
Chr6 15204777 C T
Chr6 15204826 C T
Chr6 15205085 A G
Chr6 15205132 T A
Chr6 15205133 A G
Chr6 15205229 A G
Chr6 15205235 G A
Chr6 15205241 A C
Chr6 15205242 C T
Chr6 15205280 T C
Chr6 15205384 C T
Chr6 15205420 A G
Chr6 15205446 A G
Chr6 15205460 G A
Chr6 15205474 G A
Chr6 15205553 A G
Chr6 15205869 G A
Chr6 15206009 G A
Chr6 15206042 C T
Chr6 15206055 G A
Chr6 15206075 G A
Chr6 15206217 A C
Chr6 15206235 A G
Chr6 15206267 T C
Chr6 15206384 C T
Chr6 15206470 C T
Chr6 15206489 G A
Chr6 15206545 C T
Chr6 15206707 A G
Chr6 15206782 T C
Chr6 15206830 A G
Chr6 15206951 T G
Chr6 15206987 C T
Chr6 15207031 T C
Chr6 15207038 C T
Chr6 15207116 G A
Chr6 15207129 G C
Chr6 15207139 T C
Chr6 15207188 A G
Chr6 15207198 G A
Chr6 15207206 T C
Chr6 15207327 C T
Chr6 15207333 C T
Chr6 15207377 G A
Chr6 15207402 T C
Chr6 15207403 T G
Chr6 15207411 C T
Chr6 15207430 T A
Chr6 15207497 G A
Chr6 15207525 T A
Chr6 15207585 G A
Chr6 15207610 G A
Chr6 15207620 A G
Chr6 15207630 C T
Chr6 15207665 T C
Chr6 15207717 T C
Chr6 15207863 C T
Chr6 15207878 G A
Chr6 15207969 T C
Chr6 15207992 G A
Chr6 15208036 C A
Chr6 15208042 T C
Chr6 15208054 C T
Chr6 15208090 A G
Chr6 15208095 A G
Chr6 15208105 C T
Chr6 15208129 C T
Chr6 15208176 T C
Chr6 15208179 T C
Chr6 15208215 C T
Chr6 15208257 G A
Chr6 15208268 C T
Chr6 15208294 C T
Chr6 15208511 T C
Chr6 15208548 G C
Chr6 15208647 A T
Chr6 15208661 C T
Chr6 15208679 G A
Chr6 15208700 T C
Chr6 15208702 G C
Chr6 15208787 A G
Chr6 15208937 T C
Chr6 15208939 G C
Chr6 15208956 A G
Chr6 15208959 G T
Chr6 15209049 T A
Chr6 15209108 A G
Chr6 15209214 A G
Chr6 15209221 G A
Chr6 15209225 T C
Chr6 15209270 C G
Chr6 15209297 C A
Chr6 15209323 G C
Chr6 15209368 T G
Chr6 15209597 G A
Chr6 15209666 C T
Chr6 15209667 C A
Chr6 15209868 C A
Chr6 15209886 T A
Chr6 15209939 C A
Chr6 15209962 A G
Chr6 15210099 T C
Chr6 15210122 C T
Chr6 15210151 G A
Chr6 15210156 T C
Chr6 15210242 C A
Chr6 15210260 G A
Chr6 15210268 T C
Chr6 15210335 C T
Chr6 15210479 A G
Chr6 15210702 T C
Chr6 15210751 G T
Chr6 15210825 T C
Chr6 15210941 T C
Chr6 15211060 A C
Chr6 15211263 G A
Chr6 15211306 A G
Chr6 15211330 T C
Chr6 15211370 C T
Chr6 15211426 T C
Chr6 15211504 C T
Chr6 15211612 A G
Chr6 15211639 T A
Chr6 15211734 G A
Chr6 15211748 T C
Chr6 15211822 C A
Chr6 15211920 C T
Chr6 15211955 T C
Chr6 15212021 T C
Chr6 15212254 T A
Chr6 15212271 A G
Chr6 15212476 A C
Chr6 15212725 T C
Chr6 15212898 T C
Chr6 15212943 G A
Chr6 15213027 T C
Chr6 15213109 T C
Chr6 15213133 G C
Chr6 15213147 T G
Chr6 15213190 G A
Chr6 15213323 C T
Chr6 15213423 C T
Chr6 15213546 C T
Chr6 15213655 C T
Chr6 15213694 C T
Chr6 15213924 T C
Chr6 15213968 A G
Chr6 15213984 T C
Chr6 15214163 A G
Chr6 15214252 T C
Chr6 15214263 C T
Chr6 15214319 G A
Chr6 15214435 A G
Chr6 15214497 A C
Chr6 15214544 A G
Chr6 15214627 A C
Chr6 15214831 C T
Chr6 15215015 C T
Chr6 15215145 A T
Chr6 15215338 C T
Chr6 15215463 C T
Chr6 15215470 C T
Chr6 15215499 T C
Chr6 15215534 T C
Chr6 15215621 G A
Chr6 15215626 G A
Chr6 15215643 T C
Chr6 15215658 C T
Chr6 15215949 C T
Chr6 15216004 T C
Chr6 15216006 A G
Chr6 15216416 C T
Chr6 15216457 G T
Chr6 15216488 C A
Chr6 15216505 G T
Chr6 15216758 G A
Chr6 15216830 T C
Chr6 15216845 C T
Chr6 15216895 T C
Chr6 15216898 C G
Chr6 15217063 A C
Chr6 15217154 G T
Chr6 15217306 C T
Chr6 15217325 C T
Chr6 15217485 C T
Chr6 15217486 G A
Chr6 15217584 G A
Chr6 15217677 A G
Chr6 15217679 C T
Chr6 15217870 A G
Chr6 15218065 A T
Chr6 15218080 G A
Chr6 15218173 G C
Chr6 15218218 G A
Chr6 15218288 G A
Chr6 15218298 G A
Chr6 15218345 C G
Chr6 15218378 A G
Chr6 15218439 C T
Chr6 15218531 A G
Chr6 15218537 C T
Chr6 15218545 G A
Chr6 15218594 C T
Chr6 15218614 G T
Chr6 15218653 G A
Chr6 15218771 A G
Chr6 15218851 T C
Chr6 15218954 T A
Chr6 15219110 A G
Chr6 15219113 G A
Chr6 15219213 G A
Chr6 15219221 C T
Chr6 15219269 C T
Chr6 15219270 G A
Chr6 15219271 T C
Chr6 15219297 T C
Chr6 15219761 T G
Chr6 15219865 C T
Chr6 15219985 T C
Chr6 15220035 G A
Chr6 15220085 C T
Chr6 15220108 A C
Chr6 15220110 G A
Chr6 15220153 A G
Chr6 15220270 C T
Chr6 15220300 C T
Chr6 15220317 G A
Chr6 15220329 C T
Chr6 15220395 C T
Chr6 15220517 T C
Chr6 15220540 G A
Chr6 15220550 A G
Chr6 15220579 A G
Chr6 15220603 C T
Chr6 15220620 G A
Chr6 15220668 C T
Chr6 15220837 G A
Chr6 15220839 T C
Chr6 15220845 A G
Chr6 15220886 G A
Chr6 15220966 A G
Chr6 15220968 C G
Chr6 15221009 C T
Chr6 15221063 G A
Chr6 15221093 T C
Chr6 15221126 T C
Chr6 15221326 A G
Chr6 15221398 T C
Chr6 15221472 C T
Chr6 15221507 T C
Chr6 15221523 A G
Chr6 15221614 A G
Chr6 15221921 A G
Chr6 15221984 G A
Chr6 15222086 C T
Chr6 15222281 C T
Chr6 15222299 A G
Chr6 15222332 G T
Chr6 15222348 A G
Chr6 15222354 C T
Chr6 15222415 T C
Chr6 15222429 A G
Chr6 15222539 T C
Chr6 15222731 A G
Chr6 15222871 G A
Chr6 15222964 T C
Chr6 15222967 C T
Chr6 15222985 A G
Chr6 15223074 C T
Chr6 15223129 C G
Chr6 15223193 C T
Chr6 15223207 G A
Chr6 15223240 A G
Chr6 15223281 A C
Chr6 15223296 T C
Chr6 15223313 A G
Chr6 15223391 A G
Chr6 15223404 C T
Chr6 15223455 G A
Chr6 15223457 C A
Chr6 15223506 C T
Chr6 15223541 A G
Chr6 15223542 T C
Chr6 15223770 G A
Chr6 15223858 C A
Chr6 15223928 A G
Chr6 15223984 C G
Chr6 15224007 C A
Chr6 15224112 C T
Chr6 15224263 A G
Chr6 15224277 A G
Chr6 15224726 A G
Chr6 15224785 C T
Chr6 15224809 G C
Chr6 15224846 A G
Chr6 15224894 G A
Chr6 15224912 T G
Chr6 15224915 C T
Chr6 15224962 C T
Chr6 15224975 T C
Chr6 15225105 G T
Chr6 15225152 A G
Chr6 15225170 G A
Chr6 15225225 T C
Chr6 15225261 T C
Chr6 15225401 G A
Chr6 15225405 C T
Chr6 15225625 G A
Chr6 15225627 T C
Chr6 15225813 C T
Chr6 15225907 A G
Chr6 15226027 T A
Chr6 15226438 A T
Chr6 15226610 A G
Chr6 15226738 C T
Chr6 15227041 G T
Chr6 15227199 A G
Chr6 15228150 A G
Chr6 15228756 C T
Chr6 15228895 A T
Chr6 15229105 T A
Chr6 15229338 C T
Chr6 15229392 T C
Chr6 15229430 A G
Chr6 15229450 G A
Chr6 15229470 C A
Chr6 15229580 C T
Chr6 15229681 C A
Chr6 15229842 G T
Chr6 15229981 C T
Chr6 15230213 G C
Chr6 15230335 A G
Chr6 15230348 C T
Chr6 15230390 T C
Chr6 15230459 A G
Chr6 15230501 T C
Chr6 15230555 G A
Chr6 15230573 A G
Chr6 15230707 G A
Chr6 15230769 C A
Chr6 15230782 T C
Chr6 15230811 A G
Chr6 15230960 C T
Chr6 15231029 C T
Chr6 15231048 T C
Chr6 15231071 G A
Chr6 15231092 G A
Chr6 15231233 G A
Chr6 15231238 G A
Chr6 15231281 T C
Chr6 15231303 G A
Chr6 15231373 A G
Chr6 15231385 T C
Chr6 15231416 A T
Chr6 15231519 A G
Chr6 15231655 G A
Chr6 15231708 A G
Chr6 15231804 G C
Chr6 15231901 A G
Chr6 15232456 G A
Chr6 15232573 C T
Chr6 15232602 G A
Chr6 15232636 G A
Chr6 15233283 G T
Chr6 15233370 T C
Chr6 15234049 T A
Chr6 15234402 C G
Chr6 15234473 T C
Chr6 15234558 A G
Chr6 15234562 T C
Chr6 15234786 G T
Chr6 15234823 G C
Chr6 15242663 A T
Chr6 15242759 A T
Chr6 15242888 T A
Chr6 15243211 A G
Chr6 15243217 G A
Chr6 15243248 G T
Chr6 15243277 T C
Chr6 15243343 G T
Chr6 15243470 C T
Chr6 15243532 C T
Chr6 15243546 G A
Chr6 15243573 A G
Chr6 15243661 C T
Chr6 15243707 C G
Chr6 15243713 A G
Chr6 15243762 G A
Chr6 15243822 G T
Chr6 15243843 T C
Chr6 15243932 A T
Chr6 15244247 T C
Chr6 15244248 C T
Chr6 15244263 T A
Chr6 15244269 A G
Chr6 15244275 G A
Chr6 15244315 A T
Chr6 15244550 A C
Chr6 15244602 G A
Chr6 15244622 G A
Chr6 15244693 G A
Chr6 15244758 C T
Chr6 15244936 C T
Chr6 15245075 C T
Chr6 15245142 C G
Chr6 15245171 C G
Chr6 15245213 A G
Chr6 15245311 A G
Chr6 15245358 C T
Chr6 15245467 C T
Chr6 15245564 C A
Chr6 15245592 G A
Chr6 15245606 A T
Chr6 15245666 C T
Chr6 15245741 T C
Chr6 15245748 T C
Chr6 15245761 C T
Chr6 15245770 A G
Chr6 15245786 C A
Chr6 15245811 T C
Chr6 15245858 G A
Chr6 15245862 C T
Chr6 15245888 A G
Chr6 15245894 G A
Chr6 15245969 T G
Chr6 15246051 G T
Chr6 15246171 C T
Chr6 15246203 A G
Chr6 15246257 G A
Chr6 15246318 A G
Chr6 15246412 G A
Chr6 15246472 C A
Chr6 15246577 C A
Chr6 15246579 A C
Chr6 15246622 T C
Chr6 15246676 C T
Chr6 15246720 A G
Chr6 15246742 C T
Chr6 15246828 G T
Chr6 15246880 C T
Chr6 15246890 T C
Chr6 15246925 A G
Chr6 15246927 A G
Chr6 15246983 T C
Chr6 15247000 T G
Chr6 15247015 T C
Chr6 15247033 G A
Chr6 15247066 C T
Chr6 15247074 A G
Chr6 15247086 C T
Chr6 15247106 T C
Chr6 15247120 G A
Chr6 15247145 A G
Chr6 15247230 T C
Chr6 15247284 A G
Chr6 15247319 G A
Chr6 15247383 G A
Chr6 15247395 G A
Chr6 15247427 C T
Chr6 15247471 G C
Chr6 15247659 T A
Chr6 15247718 G A
Chr6 15247771 G A
Chr6 15247798 G T
Chr6 15266090 A T
Chr6 15266148 A G
Chr6 15266304 T C
Chr6 15266364 T C
Chr6 15266399 A G
Chr6 15266435 C T
Chr6 15266464 A G
Chr6 15266597 A T
Chr6 15266612 C T
Chr6 15266613 A G
Chr6 15266667 T C
Chr6 15266671 A G
Chr6 15266839 A G
Chr6 15267119 T C
Chr6 15267282 A G
Chr6 15267283 G A
Chr6 15267348 C T
Chr6 15267504 C T
Chr6 15267533 C T
Chr6 15267581 T G
Chr6 15267681 A G
Chr6 15267829 T C
Chr6 15267844 A G
Chr6 15267863 A G
Chr6 15267922 T C
Chr6 15268075 C T
Chr6 15268137 G A
Chr6 15268310 T C
Chr6 15268338 T C
Chr6 15268385 T C
Chr6 15268478 A G
Chr6 15268526 A T
Chr6 15268575 G A
Chr6 15268631 C T
Chr6 15268635 C T
Chr6 15268645 C T
Chr6 15268659 G A
Chr6 15268721 G A
Chr6 15268729 A G
Chr6 15268830 G A
Chr6 15268859 A G
Chr6 15268873 A G
Chr6 15269004 T G
Chr6 15269030 G A
Chr6 15269093 A G
Chr6 15269119 C T
Chr6 15269142 A G
Chr6 15269168 C T
Chr6 15269171 G C
Chr6 15269284 G T
Chr6 15269378 T G
Chr6 15269399 T G
Chr6 15269582 C T
Chr6 15269602 C A
Chr6 15269783 G A
Chr6 15269796 G A
Chr6 15269860 T A
Chr6 15269888 T A
Chr6 15269902 T C
Chr6 15270202 T C
Chr6 15270273 C T
Chr6 15270372 C T
Chr6 15270403 G A
Chr6 15270428 C T
Chr6 15270512 T G
Chr6 15270595 C A
Chr6 15270625 C T
Chr6 15270647 G A
Chr6 15270967 T C
Chr6 15271018 T A
Chr6 15271104 C T
Chr6 15271110 G A
Chr6 15271118 C T
Chr6 15271120 G C
Chr6 15271273 T C
Chr6 15271292 A T
Chr6 15271293 G C
Chr6 15271363 A G
Chr6 15271407 T C
Chr6 15271555 T C
Chr6 15271723 G C
Chr6 15271728 C A
Chr6 15271998 A G
Chr6 15272043 T C
Chr6 15272099 C G
Chr6 15272109 G A
Chr6 15272123 C T
Chr6 15272320 G A
Chr6 15272497 C T
Chr6 15272558 G A
Chr6 15272680 T C
Chr6 15272697 A G
Chr6 15272767 C G
Chr6 15272778 G A
Chr6 15272977 G A
Chr6 15276214 G A
Chr6 15276222 C T
Chr6 15276294 C T
Chr6 15276430 A G
Chr6 15276668 C T
Chr6 15276698 A G
Chr6 15276811 G A
Chr6 15276886 G T
Chr6 15276932 G C
Chr6 15276979 A G
Chr6 15277006 G A
Chr6 15277013 C T
Chr6 15277202 A G
Chr6 15277203 G A
Chr6 15277243 T C
Chr6 15277353 T A
Chr6 15277701 T C
Chr6 15277787 C T
Chr6 15278004 A G
Chr6 15278130 A C
Chr6 15278185 G A
Chr6 15278230 G C
Chr6 15278239 T C
Chr6 15278288 A G
Chr6 15278350 G A
Chr6 15278386 T C
Chr6 15278392 G A
Chr6 15278393 G A
Chr6 15278395 G A
Chr6 15278423 T A
Chr6 15278564 C T
Chr6 15278590 T G
Chr6 15278594 G A
Chr6 15278681 A G
Chr6 15278738 A G
Chr6 15278745 C A
Chr6 15278746 T G
Chr6 15278747 C A
Chr6 15278748 T A
Chr6 15278799 T C
Chr6 15278817 A G
Chr6 15278820 A G
Chr6 15278830 G C
Chr6 15278884 A C
Chr6 15278938 G A
Chr6 15278942 C T
Chr6 15278947 C T
Chr6 15278981 A C
Chr6 15278985 G A
Chr6 15279075 G T
Chr6 15279088 T A
Chr6 15279268 C A
Chr6 15279277 C T
Chr6 15279287 T C
Chr6 15279319 T A
Chr6 15279396 T C
Chr6 15279420 C A
Chr6 15279540 C T
Chr6 15279550 C T
Chr6 15279576 T A
Chr6 15279577 C A
Chr6 15279743 G C
Chr6 15279823 T C
Chr6 15279832 T C
Chr6 15279878 C T
Chr6 15279886 C T
Chr6 15279945 T C
Chr6 15279980 T C
Chr6 15279987 C A
Chr6 15279997 A T
Chr6 15280011 G C
Chr6 15280062 A G
Chr6 15280141 C T
Chr6 15280155 T C
Chr6 15280726 C T
Chr6 15280881 C T
Chr6 15280932 G C
Chr6 15280982 C T
Chr6 15281026 G A
Chr6 15281080 G A
Chr6 15281123 G A
Chr6 15281191 G C
Chr6 15281221 G C
Chr6 15281223 T C
Chr6 15281321 C G
Chr6 15281330 T G
Chr6 15281394 G A
Chr6 15281403 C A
Chr6 15281467 C G
Chr6 15281477 C G
Chr6 15281534 G A
Chr6 15281549 A T
Chr6 15281600 G A
Chr6 15281760 T A
Chr6 15281863 G T
Chr6 15282082 C T
Chr6 15282090 T A
Chr6 15282115 A G
Chr6 15282122 G C
Chr6 15282170 A T
Chr6 15282341 T C
Chr6 15282350 G T
Chr6 15282363 C T
Chr6 15282458 C T
Chr6 15282535 G A
Chr6 15282586 G A
Chr6 15282626 G C
Chr6 15282649 T C
Chr6 15282689 T C
Chr6 15282753 G A
Chr6 15282766 C T
Chr6 15282843 A C
Chr6 15282870 T G
Chr6 15282884 T C
Chr6 15282931 C T
Chr6 15282979 C T
Chr6 15282996 A T
Chr6 15283015 T C
Chr6 15283074 C T
Chr6 15283086 T C
Chr6 15283144 T C
Chr6 15283172 G A
Chr6 15283294 T C
Chr6 15283360 A C
Chr6 15283368 C T
Chr6 15283441 T C
Chr6 15283497 T C
Chr6 15283543 T C
Chr6 15283611 A G
Chr6 15283724 C A
Chr6 15283739 C T
Chr6 15283834 G A
Chr6 15283871 G C
Chr6 15283898 A C
Chr6 15284038 A G
Chr6 15284081 C T
Chr6 15284134 C T
Chr6 15284256 T C
Chr6 15284272 T C
Chr6 15284373 A T
Chr6 15284409 C T
Chr6 15284424 C T
Chr6 15284457 G A
Chr6 15284488 C T
Chr6 15284515 C T
Chr6 15284544 C G
Chr6 15284642 C T
Chr6 15284684 C T
Chr6 15284862 A G
Chr6 15284909 T G
Chr6 15284995 C T
Chr6 15285031 T C
Chr6 15285059 C G
Chr6 15285171 T C
Chr6 15285175 C A
Chr6 15285226 G A
Chr6 15285253 T C
Chr6 15285325 T C
Chr6 15285339 C T
Chr6 15285353 G A
Chr6 15285406 T C
Chr6 15285477 T C
Chr6 15285530 T C
Chr6 15285709 T G
Chr6 15285719 T G
Chr6 15285720 G A
Chr6 15285752 C A
Chr6 15285806 A T
Chr6 15285814 G A
Chr6 15285912 G A
Chr6 15285936 C A
Chr6 15285969 A T
Chr6 15286089 A G
Chr6 15286096 T C
Chr6 15286395 C T
Chr6 15286410 T C
Chr6 15286529 A G
Chr6 15286539 G A
Chr6 15286645 C G
Chr6 15286696 A G
Chr6 15286737 C T
Chr6 15286826 T G
Chr6 15286840 T G
Chr6 15286928 A G
Chr6 15286931 T A
Chr6 15286964 C T
Chr6 15287006 A G
Chr6 15287046 G C
Chr6 15287060 C T
Chr6 15287127 A G
Chr6 15287202 A G
Chr6 15287226 C A
Chr6 15287231 G A
Chr6 15287289 T C
Chr6 15287334 A G
Chr6 15287362 C T
Chr6 15287385 T C
Chr6 15287386 G A
Chr6 15287478 C A
Chr6 15287515 G A
Chr6 15287559 T C
Chr6 15287566 A T
Chr6 15287571 C T
Chr6 15287643 C T
Chr6 15287718 T C
Chr6 15287731 T A
Chr6 15287738 A G
Chr6 15287755 T A
Chr6 15287758 C A
Chr6 15287762 C T
Chr6 15287788 A G
Chr6 15287808 A T
Chr6 15287812 A C
Chr6 15287825 C G
Chr6 15287847 T C
Chr6 15287855 A G
Chr6 15288006 A G
Chr6 15288013 C T
Chr6 15288021 A G
Chr6 15288091 T A
Chr6 15288118 G A
Chr6 15288141 A C
Chr6 15288203 A T
Chr6 15288250 G A
Chr6 15288332 G A
Chr6 15288336 T A
Chr6 15288359 G A
Chr6 15288367 G C
Chr6 15288386 G C
Chr6 15288396 A G
Chr6 15288438 T C
Chr6 15288440 C T
Chr6 15288493 A G
Chr6 15288553 G A
Chr6 15288747 A G
Chr6 15288846 C A
Chr6 15288870 C T
Chr6 15288946 T C
Chr6 15289010 G A
Chr6 15289070 G T
Chr6 15289101 G A
Chr6 15289123 A C
Chr6 15289210 C T
Chr6 15289240 T C
Chr6 15289303 A C
Chr6 15289384 A G
Chr6 15289474 C T
Chr6 15289542 A G
Chr6 15289634 A G
Chr6 15289637 A G
Chr6 15289710 G T
Chr6 15289796 T A
Chr6 15289999 C T
Chr6 15290016 C T
Chr6 15290051 C T
Chr6 15290151 A G
Chr6 15290370 C T
Chr6 15290452 C T
Chr6 15290467 A T
Chr6 15290505 T C
Chr6 15290510 G C
Chr6 15290532 C T
Chr6 15290533 C T
Chr6 15290562 G A
Chr6 15290581 A G
Chr6 15290655 T C
Chr6 15290709 A G
Chr6 15290732 C T
Chr6 15290733 G C
Chr6 15290806 C T
Chr6 15290816 A G
Chr6 15290949 G T
Chr6 15290958 G A
Chr6 15291068 T A
Chr6 15291072 A C
Chr6 15291111 A G
Chr6 15291112 T C
Chr6 15291131 A G
Chr6 15291144 C T
Chr6 15291181 C T
Chr6 15291423 C T
Chr6 15291424 A C
Chr6 15291432 T C
Chr6 15291472 T C
Chr6 15291541 C T
Chr6 15291724 T C
Chr6 15291784 G C
Chr6 15291806 C T
Chr6 15291869 A G
Chr6 15291963 C A
Chr6 15292095 C T
Chr6 15292177 C T
Chr6 15292236 C G
Chr6 15292318 A G
Chr6 15292373 G T
Chr6 15292379 T G
Chr6 15292421 T C
Chr6 15292431 T C
Chr6 15292434 G C
Chr6 15292469 T G
Chr6 15292529 C T
Chr6 15292551 T C
Chr6 15292564 C A
Chr6 15292591 A G
Chr6 15292592 G A
Chr6 15292608 T G
Chr6 15292713 T A
Chr6 15292729 G A
Chr6 15292765 C G
Chr6 15292768 A G
Chr6 15292785 C T
Chr6 15292936 T C
Chr6 15292955 C T
Chr6 15293054 G T
Chr6 15293116 T A
Chr6 15293178 T C
Chr6 15293208 G A
Chr6 15293212 G A
Chr6 15293422 T C
Chr6 15293451 G A
Chr6 15293460 C G
Chr6 15293475 T G
Chr6 15293476 T C
Chr6 15293485 G T
Chr6 15293508 C G
Chr6 15293514 C A
Chr6 15293567 C A
Chr6 15293694 A G
Chr6 15293719 G C
Chr6 15293893 C T
Chr6 15293944 G A
Chr6 15294019 C T
Chr6 15294038 T C
Chr6 15294101 C T
Chr6 15294149 G A
Chr6 15294317 C A
Chr6 15294362 A G
Chr6 15294378 C T
Chr6 15294418 G C
Chr6 15294437 T C
Chr6 15294444 A C
Chr6 15294490 A G
Chr6 15294576 C A
Chr6 15294625 G C
Chr6 15294629 G A
Chr6 15294634 A T
Chr6 15294643 G A
Chr6 15294645 C T
Chr6 15294652 G A
Chr6 15294673 C T
Chr6 15294683 T C
Chr6 15294690 C T
Chr6 15294695 T C
Chr6 15294700 A G
Chr6 15294712 T G
Chr6 15294722 G A
Chr6 15294773 A G
Chr6 15294799 C T
Chr6 15294831 T C
Chr6 15294846 T G
Chr6 15294922 C T
Chr6 15294945 T C
Chr6 15295005 G A
Chr6 15295030 A G
Chr6 15295049 A G
Chr6 15295055 A T
Chr6 15295078 T C
Chr6 15295080 C A
Chr6 15295089 T C
Chr6 15295093 C T
Chr6 15295101 G A
Chr6 15295111 G A
Chr6 15295325 G A
Chr6 15295350 C G
Chr6 15295354 T G
Chr6 15295360 T G
Chr6 15295420 C T
Chr6 15295506 C T
Chr6 15295589 A C
Chr6 15295653 C T
Chr6 15295672 T C
Chr6 15295688 A G
Chr6 15295706 T C
Chr6 15295721 C T
Chr6 15295835 C T
Chr6 15295860 C T
Chr6 15295866 T C
Chr6 15295882 C T
Chr6 15295910 G A
Chr6 15295992 C T
Chr6 15295993 T C
Chr6 15296051 G A
Chr6 15296096 T C
Chr6 15296103 A G
Chr6 15296143 G A
Chr6 15296147 T C
Chr6 15296249 G T
Chr6 15296252 T C
Chr6 15296291 T A
Chr6 15296471 G A
Chr6 15296577 C T
Chr6 15296615 A G
Chr6 15296691 G A
Chr6 15296756 A T
Chr6 15296762 G A
Chr6 15296765 A G
Chr6 15296925 A G
Chr6 15296954 T C
Chr6 15297000 C T
Chr6 15297005 A T
Chr6 15297033 C T
Chr6 15297074 T C
Chr6 15297148 C T
Chr6 15297177 T C
Chr6 15297208 C T
Chr6 15297237 T C
Chr6 15297250 C T
Chr6 15297255 A G
Chr6 15297341 A G
Chr6 15297361 T C
Chr6 15297495 C T
Chr6 15297509 A T
Chr6 15297516 C T
Chr6 15297541 C T
Chr6 15297560 A G
Chr6 15297716 C T
Chr6 15297718 G A
Chr6 15297767 T C
Chr6 15297825 C T
Chr6 15297917 C T
Chr6 15297968 G C
Chr6 15297998 G T
Chr6 15298041 G A
Chr6 15298056 T C
Chr6 15298064 A T
Chr6 15298136 C T
Chr6 15298139 T A
Chr6 15298141 T G
Chr6 15298175 C T
Chr6 15298221 T A
Chr6 15298314 G T
Chr6 15298320 G A
Chr6 15298352 T C
Chr6 15298375 A C
Chr6 15298407 C G
Chr6 15298455 T C
Chr6 15298456 G A
Chr6 15298553 A C
Chr6 15298597 G A
Chr6 15298646 T C
Chr6 15298647 C G
Chr6 15298671 A G
Chr6 15298672 G A
Chr6 15298677 G A
Chr6 15298710 G A
Chr6 15298753 A G
Chr6 15298754 C T
Chr6 15298785 G A
Chr6 15298799 T C
Chr6 15298832 T G
Chr6 15298841 G A
Chr6 15298920 G A
Chr6 15298962 C T
Chr6 15298973 C A
Chr6 15298990 G A
Chr6 15299084 T C
Chr6 15299101 C T
Chr6 15299138 T C
Chr6 15299178 T A
Chr6 15312337 A C
Chr6 15312366 C T
Chr6 15312372 T C
Chr6 15312438 G A
Chr6 15312451 G A
Chr6 15312458 G A
Chr6 15312463 A T
Chr6 15312575 T A
Chr6 15312602 A G
Chr6 15312672 C T
Chr6 15312675 A G
Chr6 15312677 T A
Chr6 15312703 A G
Chr6 15312871 C A
Chr6 15312872 A G
Chr6 15312926 G A
Chr6 15312936 C T
Chr6 15313077 G A
Chr6 15313118 G A
Chr6 15313266 T C
Chr6 15313411 A C
Chr6 15313480 C A
Chr6 15313558 A G
Chr6 15313660 T C
Chr6 15313683 G A
Chr6 15313737 T G
Chr6 15313789 A G
Chr6 15313814 G A
Chr6 15313819 A T
Chr6 15313839 T C
Chr6 15313840 G A
Chr6 15313895 C A
Chr6 15313958 A G
Chr6 15313989 T C
Chr6 15313990 G T
Chr6 15314148 C A
Chr6 15314168 A G
Chr6 15314277 G T
Chr6 15314349 G A
Chr6 15314366 C T
Chr6 15314379 A G
Chr6 15314523 T C
Chr6 15314574 G A
Chr6 15314583 G C
Chr6 15314637 T C
Chr6 15314744 C G
Chr6 15314807 G T
Chr6 15314828 T G
Chr6 15314842 A T
Chr6 15314863 T C
Chr6 15314889 A G
Chr6 15315006 T C
Chr6 15315037 T G
Chr6 15315082 A C
Chr6 15315148 A G
Chr6 15315207 C T
Chr6 15315297 G C
Chr6 15315345 C T
Chr6 15315372 A G
Chr6 15315523 T C
Chr6 15315552 G A
Chr6 15315590 C T
Chr6 15315690 C T
Chr6 15315724 T C
Chr6 15315776 A G
Chr6 15315792 G A
Chr6 15315846 A G
Chr6 15315888 C T
Chr6 15315911 T C
Chr6 15315936 G A
Chr6 15315959 C T
Chr6 15315993 A G
Chr6 15316027 G A
Chr6 15316092 C T
Chr6 15316099 C T
Chr6 15316283 T A
Chr6 15316488 C T
Chr6 15316498 G A
Chr6 15316560 T C
Chr6 15316621 C A
Chr6 15316623 T A
Chr6 15316644 T C
Chr6 15316691 T C
Chr6 15316728 A T
Chr6 15316782 A G
Chr6 15316881 C T
Chr6 15316942 A G
Chr6 15317205 T C
Chr6 15317262 G A
Chr6 15317333 T C
Chr6 15317354 C T
Chr6 15317355 C T
Chr6 15317421 G T
Chr6 15317438 C T
Chr6 15317463 G C
Chr6 15317486 C A
Chr6 15317533 G A
Chr6 15317566 T C
Chr6 15317581 T C
Chr6 15317591 A G
Chr6 15317716 T A
Chr6 15317778 T C
Chr6 15317851 C T
Chr6 15317903 G A
Chr6 15317972 T G
Chr6 15317982 T G
Chr6 15318046 C T
Chr6 15318068 A G
Chr6 15318074 A G
Chr6 15318087 G A
Chr6 15318109 T C
Chr6 15318126 T C
Chr6 15318134 C T
Chr6 15318341 C T
Chr6 15318352 C G
Chr6 15318359 G A
Chr6 15318388 C T
Chr6 15318417 G C
Chr6 15318436 T C
Chr6 15318531 G T
Chr6 15318544 G A
Chr6 15318755 A G
Chr6 15318802 A G
Chr6 15318808 A C
Chr6 15318813 T G
Chr6 15318826 T C
Chr6 15318877 T C
Chr6 15318962 T C
Chr6 15318989 G A
Chr6 15319002 C T
Chr6 15319050 G A
Chr6 15319055 C T
Chr6 15319071 A G
Chr6 15319096 C A
Chr6 15319132 C T
Chr6 15319149 A G
Chr6 15319173 C T
Chr6 15319201 A C
Chr6 15319205 T G
Chr6 15319210 T C
Chr6 15319212 T G
Chr6 15319213 T G
Chr6 15319217 T A
Chr6 15319219 T C
Chr6 15319220 A T
Chr6 15319221 A T
Chr6 15319224 T C
Chr6 15319228 G A
Chr6 15319230 C T
Chr6 15319232 G A
Chr6 15319303 C T
Chr6 15319337 T C
Chr6 15319395 G C
Chr6 15319496 C T
Chr6 15319572 G A
Chr6 15319632 A G
Chr6 15319656 T C
Chr6 15319679 C T
Chr6 15319702 C G
Chr6 15319719 T C
Chr6 15319818 C A
Chr6 15319870 G A
Chr6 15319984 C T
Chr6 15319985 C T
Chr6 15320139 A T
Chr6 15320146 G T
Chr6 15320228 T C
Chr6 15320267 G A
Chr6 15320284 A G
Chr6 15320343 T C
Chr6 15320350 C T
Chr6 15320365 G C
Chr6 15320423 A G
Chr6 15320432 A G
Chr6 15320474 T C
Chr6 15320624 G A
Chr6 15320639 T C
Chr6 15320650 C T
Chr6 15320679 C T
Chr6 15320745 G A
Chr6 15320759 T G
Chr6 15320829 T C
Chr6 15320844 C G
Chr6 15320930 A G
Chr6 15320932 C T
Chr6 15321068 A G
Chr6 15321120 A G
Chr6 15321178 C A
Chr6 15321210 T G
Chr6 15321211 T G
Chr6 15321217 C T
Chr6 15321336 C A
Chr6 15321360 C T
Chr6 15321531 C G
Chr6 15321534 G A
Chr6 15321549 T C
Chr6 15321679 G A
Chr6 15321704 C T
Chr6 15321813 C T
Chr6 15321831 G A
Chr6 15321862 T C
Chr6 15321879 A C
Chr6 15321928 A G
Chr6 15321936 G A
Chr6 15321990 C T
Chr6 15322049 A G
Chr6 15322058 A G
Chr6 15322078 C T
Chr6 15322098 T C
Chr6 15322130 A G
Chr6 15322133 A G
Chr6 15322151 A G
Chr6 15322166 G C
Chr6 15322181 G T
Chr6 15322394 G C
Chr6 15322463 T C
Chr6 15322490 C T
Chr6 15322513 G A
Chr6 15322664 G A
Chr6 15322698 G A
Chr6 15322738 T C
Chr6 15322746 A G
Chr6 15322752 T G
Chr6 15322775 A G
Chr6 15322791 G A
Chr6 15322908 A T
Chr6 15322933 C T
Chr6 15322953 G A
Chr6 15323005 T C
Chr6 15323018 T C
Chr6 15323057 G A
Chr6 15323116 T C
Chr6 15323118 T C
Chr6 15323186 G A
Chr6 15323203 A T
Chr6 15323217 G A
Chr6 15323238 T C
Chr6 15323240 C T
Chr6 15323269 T A
Chr6 15323345 A C
Chr6 15323365 C T
Chr6 15323373 A C
Chr6 15323464 G A
Chr6 15323480 T C
Chr6 15323492 T C
Chr6 15323608 G A
Chr6 15323689 T C
Chr6 15323712 C T
Chr6 15323847 A G
Chr6 15323868 G C
Chr6 15323869 G T
Chr6 15323879 A G
Chr6 15323934 A G
Chr6 15324000 A G
Chr6 15324127 C T
Chr6 15324176 C T
Chr6 15324194 G T
Chr6 15324315 G T
Chr6 15324351 T C
Chr6 15324402 A G
Chr6 15324444 C T
Chr6 15324484 A T
Chr6 15324552 G A
Chr6 15324568 C T
Chr6 15324577 G A
Chr6 15324656 A G
Chr6 15324708 T C
Chr6 15324765 T C
Chr6 15324796 T C
Chr6 15324821 C T
Chr6 15324905 A T
Chr6 15324931 T C
Chr6 15324985 T C
Chr6 15325181 G A
Chr6 15325183 G A
Chr6 15325188 A G
Chr6 15325284 T A
Chr6 15325309 G A
Chr6 15325336 G A
Chr6 15325337 C G
Chr6 15325477 A G
Chr6 15325489 G A
Chr6 15325500 A G
Chr6 15325506 T A
Chr6 15325600 G C
Chr6 15325635 G C
Chr6 15325807 G A
Chr6 15325874 A G
Chr6 15325903 C A
Chr6 15325985 A T
Chr6 15326011 C T
Chr6 15326083 G A
Chr6 15326199 A C
Chr6 15326232 G A
Chr6 15326260 G A
Chr6 15326305 T A
Chr6 15326364 C G
Chr6 15326421 G A
Chr6 15326426 T C
Chr6 15326620 T C
Chr6 15326621 C T
Chr6 15326629 T C
Chr6 15326698 T C
Chr6 15326867 A G
Chr6 15326874 A G
Chr6 15326924 T A
Chr6 15327024 C T
Chr6 15327061 A G
Chr6 15327065 C A
Chr6 15327082 A G
Chr6 15327086 T C
Chr6 15327185 T A
Chr6 15327252 A G
Chr6 15327271 G C
Chr6 15327317 C T
Chr6 15327430 G A
Chr6 15327527 G T
Chr6 15327547 A G
Chr6 15327559 C G
Chr6 15327638 C A
Chr6 15327647 C T
Chr6 15327692 A T
Chr6 15327724 A G
Chr6 15327743 A G
Chr6 15327756 A T
Chr6 15327833 G A
Chr6 15327972 C G
Chr6 15327999 C T
Chr6 15328030 T C
Chr6 15328076 T C
Chr6 15328164 A G
Chr6 15328243 T C
Chr6 15328304 T C
Chr6 15328334 C T
Chr6 15328357 A G
Chr6 15328377 C T
Chr6 15328434 C G
Chr6 15328459 G A
Chr6 15328629 A G
Chr6 15328636 C T
Chr6 15328668 C T
Chr6 15328680 C T
Chr6 15328723 G A
Chr6 15328744 C A
Chr6 15328827 A G
Chr6 15328940 G T
Chr6 15328974 G A
Chr6 15328994 G A
Chr6 15329149 A T
Chr6 15329152 A C
Chr6 15329178 G A
Chr6 15329181 A G
Chr6 15329194 A G
Chr6 15329292 T C
Chr6 15329345 G A
Chr6 15329379 G A
Chr6 15329406 A G
Chr6 15329443 G A
Chr6 15329455 G A
Chr6 15329465 G C
Chr6 15329508 A G
Chr6 15329579 A G
Chr6 15329882 G A
Chr6 15329900 G A
Chr6 15329933 G A
Chr6 15329963 A T
Chr6 15329977 A G
Chr6 15329996 A G
Chr6 15330069 T C
Chr6 15330082 A G
Chr6 15330106 A G
Chr6 15330170 G A
Chr6 15330205 G A
Chr6 15330254 C T
Chr6 15330386 T A
Chr6 15330463 T C
Chr6 15330568 T G
Chr6 15330578 T G
Chr6 15330589 G T
Chr6 15330727 C T
Chr6 15330737 C T
Chr6 15330738 T C
Chr6 15330782 A G
Chr6 15330964 T C
Chr6 15331022 G A
Chr6 15331029 G T
Chr6 15331044 T C
Chr6 15331054 G A
Chr6 15331086 T C
Chr6 15331151 G C
Chr6 15331178 C T
Chr6 15331183 G A
Chr6 15331203 T C
Chr6 15331249 C T
Chr6 15331270 G T
Chr6 15331305 C T
Chr6 15331456 G A
Chr6 15331461 G C
Chr6 15331485 A G
Chr6 15331502 G A
Chr6 15331523 A G
Chr6 15331555 C T
Chr6 15331731 T A
Chr6 15331816 C T
Chr6 15331865 A G
Chr6 15332030 C A
Chr6 15332038 G A
Chr6 15332076 A G
Chr6 15332101 C T
Chr6 15332220 A G
Chr6 15332230 A G
Chr6 15332273 T A
Chr6 15332310 A T
Chr6 15332312 A G
Chr6 15332318 A G
Chr6 15332395 A G
Chr6 15332460 C A
Chr6 15332504 C A
Chr6 15332535 G A
Chr6 15332568 T C
Chr6 15332808 G T
Chr6 15332814 A G
Chr6 15332898 G C
Chr6 15333003 A G
Chr6 15333116 C T
Chr6 15333143 T A
Chr6 15333198 T C
Chr6 15333282 C G
Chr6 15333311 G T
Chr6 15333432 T C
Chr6 15333457 G T
Chr6 15333522 A G
Chr6 15333536 T G
Chr6 15333590 T C
Chr6 15333606 T A
Chr6 15333698 C T
Chr6 15333709 C A
Chr6 15333713 T C
Chr6 15333714 G A
Chr6 15333819 G A
Chr6 15333828 T G
Chr6 15333917 G A
Chr6 15333923 C T
Chr6 15333952 T C
Chr6 15333953 A G
Chr6 15333977 T A
Chr6 15333978 C A
Chr6 15334030 G A
Chr6 15334035 C T
Chr6 15334036 A G
Chr6 15334135 T C
Chr6 15334217 T C
Chr6 15334230 T G
Chr6 15334269 A C
Chr6 15334293 T C
Chr6 15334343 A G
Chr6 15334383 C T
Chr6 15334392 T C
Chr6 15334444 G T
Chr6 15334481 A G
Chr6 15334495 A G
Chr6 15334510 C T
Chr6 15334538 C A
Chr6 15334552 A C
Chr6 15334553 G A
Chr6 15334649 T C
Chr6 15334686 G A
Chr6 15334688 A G
Chr6 15334751 C T
Chr6 15334811 C T
Chr6 15334860 C T
Chr6 15334887 T C
Chr6 15334894 A T
Chr6 15335056 T C
Chr6 15335186 A G
Chr6 15335265 C T
Chr6 15335270 G A
Chr6 15335350 T C
Chr6 15335375 A G
Chr6 15335378 A G
Chr6 15335389 C T
Chr6 15335421 T C
Chr6 15335561 A G
Chr6 15335616 T C
Chr6 15335675 A C
Chr6 15335732 A T
Chr6 15335904 C T
Chr6 15335959 A G
Chr6 15336086 G A
Chr6 15336093 T C
Chr6 15336118 T A
Chr6 15336133 C A
Chr6 15336141 T C
Chr6 15336282 T C
Chr6 15336314 T C
Chr6 15336354 G A
Chr6 15336429 C G
Chr6 15336505 T C
Chr6 15336541 T C
Chr6 15336560 G C
Chr6 15336563 G C
Chr6 15336633 T C
Chr6 15336656 A C
Chr6 15336661 C T
Chr6 15336742 G T
Chr6 15336789 T C
Chr6 15336807 G A
Chr6 15336950 C T
Chr6 15337063 T C
Chr6 15337242 C A
Chr6 15337294 T C
Chr6 15337381 G A
Chr6 15345170 G C
Chr6 15345206 T G
Chr6 15345241 G T
Chr6 15345243 T C
Chr6 15345296 C T
Chr6 15345350 C T
Chr6 15345385 A T
Chr6 15345438 C A
Chr6 15345543 C T
Chr6 15345595 G A
Chr6 15345600 T C
Chr6 15345602 A G
Chr6 15345611 T C
Chr6 15345624 C T
Chr6 15345676 T A
Chr6 15345713 G A
Chr6 15345799 G A
Chr6 15345887 C T
Chr6 15346087 C A
Chr6 15346101 A G
Chr6 15346182 T A
Chr6 15346196 A C
Chr6 15346246 A C
Chr6 15346296 C A
Chr6 15346404 T G
Chr6 15346418 T C
Chr6 15346442 T C
Chr6 15346513 G C
Chr6 15346536 C T
Chr6 15346593 C T
Chr6 15346685 A C
Chr6 15346750 T C
Chr6 15346752 G A
Chr6 15346878 G A
Chr6 15346880 T C
Chr6 15346899 C T
Chr6 15346931 G T
Chr6 15346932 T C
Chr6 15347016 C T
Chr6 15347023 G A
Chr6 15347079 T C
Chr6 15347134 T C
Chr6 15347193 C T
Chr6 15347260 G A
Chr6 15347263 G A
Chr6 15347272 T C
Chr6 15347443 G T
Chr6 15347520 G A
Chr6 15347696 A G
Chr6 15347727 C T
Chr6 15369797 A G
Chr6 15369846 C G
Chr6 15369916 T C
Chr6 15369998 C T
Chr6 15370006 G A
Chr6 15370021 G C
Chr6 15370058 T C
Chr6 15370061 G C
Chr6 15370063 C T
Chr6 15370066 T A
Chr6 15370075 C T
Chr6 15370079 A G
Chr6 15370129 C G
Chr6 15370168 T C
Chr6 15370277 C T
Chr6 15370340 T C
Chr6 15370362 T C
Chr6 15370377 A C
Chr6 15370402 C A
Chr6 15370487 A G
Chr6 15370508 A T
Chr6 15370510 C T
Chr6 15370511 A G
Chr6 15370527 G A
Chr6 15370538 G A
Chr6 15370558 T C
Chr6 15370601 G A
Chr6 15370663 G A
Chr6 15370690 T C
Chr6 15370721 C T
Chr6 15370732 T C
Chr6 15370772 G A
Chr6 15370810 T C
Chr6 15370817 T C
Chr6 15370824 T C
Chr6 15370875 T C
Chr6 15370912 G T
Chr6 15370927 T C
Chr6 15370964 A G
Chr6 15371011 C T
Chr6 15371047 C G
Chr6 15371150 C T
Chr6 15371184 A G
Chr6 15371221 C G
Chr6 15371254 G A
Chr6 15371263 G A
Chr6 15371272 G A
Chr6 15371288 C T
Chr6 15371368 G T
Chr6 15371370 T C
Chr6 15371406 A G
Chr6 15371424 C T
Chr6 15371577 G C
Chr6 15371703 C A
Chr6 15371735 G A
Chr6 15371736 A G
Chr6 15371891 A G
Chr6 15371903 C T
Chr6 15371937 G T
Chr6 15371942 A G
Chr6 15371972 A G
Chr6 15372010 T C
Chr6 15372031 G A
Chr6 15372048 G A
Chr6 15372077 A G
Chr6 15372112 G A
Chr6 15372136 G A
Chr6 15372196 G A
Chr6 15372211 C T
Chr6 15372213 A G
Chr6 15372218 G A
Chr6 15372265 C T
Chr6 15372283 G A
Chr6 15372307 T C
Chr6 15372319 G C
Chr6 15372325 C T
Chr6 15372328 G A
Chr6 15372349 C T
Chr6 15372421 G T
Chr6 15372471 G T
Chr6 15372515 T A
Chr6 15372525 C T
Chr6 15372573 C T
Chr6 15372604 G A
Chr6 15372618 G A
Chr6 15372657 T A
Chr6 15372723 C A
Chr6 15372724 G T
Chr6 15372753 G A
Chr6 15372818 T G
Chr6 15372894 G A
Chr6 15372917 C T
Chr6 15372943 A G
Chr6 15372984 G A
Chr6 15373017 G C
Chr6 15373056 G T
Chr6 15373163 A T
Chr6 15373191 G A
Chr6 15373276 T C
Chr6 15373350 C T
Chr6 15373375 C T
Chr6 15373393 T A
Chr6 15373396 T A
Chr6 15373480 A G
Chr6 15373556 C T
Chr6 15373589 T C
Chr6 15373635 A G
Chr6 15373703 T C
Chr6 15373712 T C
Chr6 15373733 A G
Chr6 15373800 T C
Chr6 15373841 G A
Chr6 15373852 T G
Chr6 15373867 A G
Chr6 15373952 C T
Chr6 15375818 T A
Chr6 15375839 C T
Chr6 15375951 T G
Chr6 15375998 A G
Chr6 15376093 C T
Chr6 15376185 A G
Chr6 15376252 G C
Chr6 15376379 T C
Chr6 15376461 G A
Chr6 15376634 C T
Chr6 15376671 C T
Chr6 15376684 C T
Chr6 15376711 C T
Chr6 15376721 A C
Chr6 15376766 A G
Chr6 15376783 C T
Chr6 15376808 T C
Chr6 15376826 T C
Chr6 15376904 C A
Chr6 15376989 C T
Chr6 15377001 G T
Chr6 15377072 A G
Chr6 15377135 G A
Chr6 15377245 A T
Chr6 15377310 T C
Chr6 15377339 G A
Chr6 15377361 G C
Chr6 15377452 T A
Chr6 15377480 C T
Chr6 15377497 T C
Chr6 15377586 C T
Chr6 15377597 T C
Chr6 15377623 C G
Chr6 15377652 G T
Chr6 15377763 A G
Chr6 15377767 G A
Chr6 15377775 G A
Chr6 15377796 A G
Chr6 15377816 C G
Chr6 15377853 G A
Chr6 15377870 A G
Chr6 15377890 G A
Chr6 15377923 A G
Chr6 15377975 G A
Chr6 15378000 C T
Chr6 15378025 A G
Chr6 15378106 T C
Chr6 15378161 A G
Chr6 15378177 C T
Chr6 15378193 A G
Chr6 15378247 C T
Chr6 15378257 T G
Chr6 15378263 T C
Chr6 15378279 T C
Chr6 15378305 A G
Chr6 15378307 C G
Chr6 15378323 A G
Chr6 15378355 G A
Chr6 15378367 A G
Chr6 15378461 C G
Chr6 15378500 G A
Chr6 15378549 C T
Chr6 15378554 T G
Chr6 15378600 A C
Chr6 15378604 T C
Chr6 15378606 G A
Chr6 15378638 G C
Chr6 15378680 G C
Chr6 15378773 A G
Chr6 15378790 A G
Chr6 15378866 T C
Chr6 15378882 A G
Chr6 15378884 T G
Chr6 15378895 A G
Chr6 15378912 G C
Chr6 15378914 A G
Chr6 15378942 T C
Chr6 15378953 A C
Chr6 15378954 A T
Chr6 15379033 A C
Chr6 15379096 G A
Chr6 15379098 G A
Chr6 15379130 G C
Chr6 15379139 A G
Chr6 15379168 T G
Chr6 15379202 C T
Chr6 15379222 G A
Chr6 15379340 T C
Chr6 15379352 T G
Chr6 15379358 T C
Chr6 15379397 G A
Chr6 15379526 A G
Chr6 15379548 A G
Chr6 15379592 C T
Chr6 15379717 C G
Chr6 15379765 T C
Chr6 15379769 T C
Chr6 15379783 G T
Chr6 15379809 C T
Chr6 15379857 C T
Chr6 15380004 C A
Chr6 15380014 G T
Chr6 15380137 C G
Chr6 15380158 C T
Chr6 15380295 A G
Chr6 15380306 C T
Chr6 15380307 C T
Chr6 15380430 C G
Chr6 15380534 C T
Chr6 15380577 A G
Chr6 15380582 A G
Chr6 15380604 C T
Chr6 15380618 T G
Chr6 15380619 T G
Chr6 15380626 G A
Chr6 15380766 C T
Chr6 15380863 G C
Chr6 15380907 A C
Chr6 15381208 C A
Chr6 15381289 A G
Chr6 15381402 A C
Chr6 15381407 A C
Chr6 15381419 T A
Chr6 15381461 C A
Chr6 15381481 G A
Chr6 15381505 T A
Chr6 15381512 G A
Chr6 15381536 T G
Chr6 15381595 C T
Chr6 15381602 G A
Chr6 15381618 C T
Chr6 15381628 T G
Chr6 15381649 A G
Chr6 15381663 G A
Chr6 15381700 C T
Chr6 15381748 G A
Chr6 15381759 A G
Chr6 15381786 A T
Chr6 15381797 G A
Chr6 15381837 C T
Chr6 15381859 G A
Chr6 15381876 G C
Chr6 15381920 T A
Chr6 15381934 G A
Chr6 15381994 C G
Chr6 15382003 G A
Chr6 15382048 A G
Chr6 15382115 G C
Chr6 15382188 A G
Chr6 15382221 C G
Chr6 15382241 C G
Chr6 15382265 A G
Chr6 15382325 C T
Chr6 15382392 T C
Chr6 15382395 A C
Chr6 15382418 T C
Chr6 15382501 C A
Chr6 15382526 G A
Chr6 15382539 A T
Chr6 15382603 G A
Chr6 15382632 A C
Chr6 15382678 C T
Chr6 15382701 A G
Chr6 15382736 A G
Chr6 15382780 T C
Chr6 15382844 A G
Chr6 15382855 G A
Chr6 15382877 A G
Chr6 15382897 C T
Chr6 15382907 G A
Chr6 15382963 T C
Chr6 15383003 C G
Chr6 15383059 T C
Chr6 15383090 A G
Chr6 15383101 T A
Chr6 15383117 T C
Chr6 15383118 G A
Chr6 15383120 G A
Chr6 15383137 T C
Chr6 15383223 G A
Chr6 15383245 T A
Chr6 15383246 G A
Chr6 15383278 C T
Chr6 15383321 C T
Chr6 15383346 T C
Chr6 15383350 G A
Chr6 15383360 T C
Chr6 15383441 T C
Chr6 15383499 G A
Chr6 15383537 G A
Chr6 15383575 A T
Chr6 15383687 G A
Chr6 15383697 T C
Chr6 15383774 G T
Chr6 15383797 T C
Chr6 15383802 C G
Chr6 15383827 G A
Chr6 15383968 C T
Chr6 15384052 G T
Chr6 15384111 C A
Chr6 15384121 G A
Chr6 15384127 A C
Chr6 15384140 G A
Chr6 15384167 A C
Chr6 15384180 T G
Chr6 15384504 C T
Chr6 15384508 C G
Chr6 15384567 C T
Chr6 15384584 T C
Chr6 15384609 G C
Chr6 15384660 G A
Chr6 15384855 C T
Chr6 15384861 A C
Chr6 15384864 T C
Chr6 15384962 C T
Chr6 15385034 T C
Chr6 15385037 A C
Chr6 15385100 C G
Chr6 15385110 T C
Chr6 15385151 G C
Chr6 15385171 G C
Chr6 15385198 A G
Chr6 15385236 T A
Chr6 15385307 A T
Chr6 15385329 G T
Chr6 15385382 T A
Chr6 15385456 C T
Chr6 15385575 T C
Chr6 15385592 C G
Chr6 15385600 G A
Chr6 15385641 T C
Chr6 15385648 G A
Chr6 15385672 T C
Chr6 15385736 A C
Chr6 15385737 T G
Chr6 15385758 G A
Chr6 15385765 C G
Chr6 15385826 T C
Chr6 15385859 G A
Chr6 15385869 C A
Chr6 15385933 G A
Chr6 15386044 C T
Chr6 15386096 C T
Chr6 15386241 G A
Chr6 15386316 A G
Chr6 15386344 A G
Chr6 15386357 A T
Chr6 15386601 A C
Chr6 15386688 C T
Chr6 15386713 T C
Chr6 15386733 G T
Chr6 15386814 C T
Chr6 15386816 A G
Chr6 15386834 G A
Chr6 15386876 G C
Chr6 15387075 A C
Chr6 15387159 C A
Chr6 15387307 T C
Chr6 15389441 C T
Chr6 15389449 G A
Chr6 15389474 C T
Chr6 15389496 G A
Chr6 15389523 T C
Chr6 15389551 A G
Chr6 15389572 T C
Chr6 15389587 G T
Chr6 15389660 C T
Chr6 15389679 C A
Chr6 15389681 T A
Chr6 15389691 C G
Chr6 15389717 C T
Chr6 15389726 T C
Chr6 15389767 A T
Chr6 15389816 T A
Chr6 15389830 A G
Chr6 15390035 G A
Chr6 15390071 C T
Chr6 15390105 C T
Chr6 15390110 A G
Chr6 15390142 T C
Chr6 15390177 C T
Chr6 15390188 G T
Chr6 15390207 T C
Chr6 15390220 C T
Chr6 15390277 C T
Chr6 15390298 C T
Chr6 15390380 A G
Chr6 15390387 A G
Chr6 15390390 G C
Chr6 15390549 T C
Chr6 15390560 A G
Chr6 15390586 A T
Chr6 15390683 T C
Chr6 15390817 C G
Chr6 15390864 C T
Chr6 15390866 A T
Chr6 15390934 T C
Chr6 15390955 A G
Chr6 15390972 C T
Chr6 15391092 G T
Chr6 15391261 G C
Chr6 15391319 A C
Chr6 15391507 T A
Chr6 15391657 C T
Chr6 15391706 C T
Chr6 15391829 G A
Chr6 15391838 C A
Chr6 15391893 G A
Chr6 15391894 C T
Chr6 15391998 G A
Chr6 15392051 A T
Chr6 15392166 G A
Chr6 15392209 C T
Chr6 15392241 G A
Chr6 15392261 A G
Chr6 15392294 A G
Chr6 15392345 C T
Chr6 15392350 C A
Chr6 15392356 G T
Chr6 15392371 G A
Chr6 15392375 C A
Chr6 15423067 A T
Chr6 15423093 G A
Chr6 15423145 A G
Chr6 15423227 T A
Chr6 15423239 G T
Chr6 15423332 T A
Chr6 15423382 C A
Chr6 15423391 C A
Chr6 15423406 A T
Chr6 15423416 G T
Chr6 15423462 T C
Chr6 15423478 A G
Chr6 15423481 G A
Chr6 15423494 C T
Chr6 15423518 C A
Chr6 15423536 C T
Chr6 15423550 C T
Chr6 15423590 G A
Chr6 15423675 C T
Chr6 15423744 T C
Chr6 15423827 C T
Chr6 15423838 G A
Chr6 15423874 C T
Chr6 15423902 G A
Chr6 15423917 T G
Chr6 15423919 A G
Chr6 15423937 G A
Chr6 15423958 C A
Chr6 15424020 G A
Chr6 15424050 G A
Chr6 15424055 T C
Chr6 15424092 G A
Chr6 15424127 A T
Chr6 15424128 G A
Chr6 15424354 C T
Chr6 15424365 G A
Chr6 15424515 T C
Chr6 15424541 T A
Chr6 15424607 A G
Chr6 15424631 C T
Chr6 15424954 A G
Chr6 15424975 T C
Chr6 15425047 C A
Chr6 15425101 C T
Chr6 15425153 T G
Chr6 15425159 G C
Chr6 15425174 T C
Chr6 15425179 C T
Chr6 15425240 T C
Chr6 15425560 T C
Chr6 15425758 C T
Chr6 15425770 C A
Chr6 15425826 C T
Chr6 15425859 G A
Chr6 15426121 T C
Chr6 15426231 A G
Chr6 15426233 A T
Chr6 15426242 C T
Chr6 15426244 C G
Chr6 15426448 C T
Chr6 15426478 C G
Chr6 15426519 C T
Chr6 15426548 C T
Chr6 15426556 G A
Chr6 15426558 T C
Chr6 15426699 C T
Chr6 15426719 G A
Chr6 15426728 G A
Chr6 15426741 A G
Chr6 15426779 C T
Chr6 15426794 T C
Chr6 15426848 A G
Chr6 15426906 A T
Chr6 15427005 C T
Chr6 15427048 G A
Chr6 15427052 T A
Chr6 15427174 A G
Chr6 15427189 T G
Chr6 15427224 G A
Chr6 15427255 G A
Chr6 15427293 A T
Chr6 15427394 G A
Chr6 15427424 C T
Chr6 15427443 A C
Chr6 15427611 T A
Chr6 15427722 T C
Chr6 15427747 T A
Chr6 15427799 A G
Chr6 15427801 G A
Chr6 15427834 A G
Chr6 15427984 T G
Chr6 15428173 C A
Chr6 15428246 C A
Chr6 15428274 T C
Chr6 15428306 A G
Chr6 15428331 T C
Chr6 15428494 C T
Chr6 15428510 C T
Chr6 15428529 C T
Chr6 15428566 C T
Chr6 15428601 T A
Chr6 15428664 A G
Chr6 15428785 T C
Chr6 15428858 G C
Chr6 15428883 G A
Chr6 15428890 T A
Chr6 15428924 A G
Chr6 15428994 T G
Chr6 15429025 A G
Chr6 15429130 G A
Chr6 15429155 T G
Chr6 15429162 C T
Chr6 15429196 G A
Chr6 15429248 A G
Chr6 15429256 A G
Chr6 15429266 C T
Chr6 15429351 A G
Chr6 15429420 T C
Chr6 15429430 T G
Chr6 15429473 G A
Chr6 15429494 C T
Chr6 15429599 G A
Chr6 15430002 T A
Chr6 15430056 A G
Chr6 15430212 C T
Chr6 15430234 T C
Chr6 15430238 C A
Chr6 15430265 T A
Chr6 15430407 A T
Chr6 15430768 G A
Chr6 15430802 A T
Chr6 15430807 C T
Chr6 15430860 T A
Chr6 15430861 T C
Chr6 15430870 A G
Chr6 15430996 A G
Chr6 15431121 C T
Chr6 15431122 G A
Chr6 15431298 C T
Chr6 15431370 G A
Chr6 15431409 A C
Chr6 15431475 T G
Chr6 15431478 T C
Chr6 15431501 T A
Chr6 15431588 T C
Chr6 15431630 A G
Chr6 15431785 T C
Chr6 15431804 C G
Chr6 15431853 C T
Chr6 15432016 C T
Chr6 15432072 T C
Chr6 15432127 A C
Chr6 15432389 G A
Chr6 15432665 G A
Chr6 15432680 A G
Chr6 15432769 G A
Chr6 15432814 T C
Chr6 15432876 A G
Chr6 15433143 C T
Chr6 15433147 T G
Chr6 15433227 T A
Chr6 15433266 T G
Chr6 15433313 T C
Chr6 15433395 A G
Chr6 15433408 T C
Chr6 15433443 C A
Chr6 15433653 G A
Chr6 15433679 G T
Chr6 15433703 C T
Chr6 15433739 G A
Chr6 15436824 C A
Chr6 15436891 T C
Chr6 15436911 G A
Chr6 15436913 C T
Chr6 15436916 A G
Chr6 15436974 G A
Chr6 15437009 T C
Chr6 15437063 A T
Chr6 15437102 G A
Chr6 15437247 C G
Chr6 15437277 G C
Chr6 15437306 A G
Chr6 15437371 T C
Chr6 15437385 C T
Chr6 15437401 G A
Chr6 15437406 G A
Chr6 15437415 A G
Chr6 15437426 G A
Chr6 15437475 G T
Chr6 15437485 A G
Chr6 15437498 A C
Chr6 15437554 G A
Chr6 15437560 G T
Chr6 15437568 G T
Chr6 15437620 A G
Chr6 15437843 G A
Chr6 15437890 A G
Chr6 15438015 C T
Chr6 15438053 A T
Chr6 15438342 G A
Chr6 15438374 G A
Chr6 15438395 A G
Chr6 15438401 C G
Chr6 15438409 A G
Chr6 15438473 G A
Chr6 15438476 G A
Chr6 15438558 A T
Chr6 15438578 A G
Chr6 15438809 T A
Chr6 15438906 G A
Chr6 15438919 T G
Chr6 15438945 A G
Chr6 15438947 A G
Chr6 15438949 A G
Chr6 15438951 A G
Chr6 15438966 T G
Chr6 15438974 T G
Chr6 15438994 G T
Chr6 15439625 T C
Chr6 15439653 T C
Chr6 15439672 G A
Chr6 15439738 A G
Chr6 15439744 T A
Chr6 15439870 C T
Chr6 15439917 T A
Chr6 15439928 G A
Chr6 15439953 G A
Chr6 15440036 C T
Chr6 15440086 T C
Chr6 15440092 T G
Chr6 15440118 C T
Chr6 15440382 C A
Chr6 15440470 G T
Chr6 15440630 G A
Chr6 15440785 A C
Chr6 15440804 G C
Chr6 15440831 A C
Chr6 15440843 A G
Chr6 15440860 T A
Chr6 15440894 A G
Chr6 15440919 A T
Chr6 15440961 T C
Chr6 15440990 C T
Chr6 15440998 T G
Chr6 15441036 T C
Chr6 15441109 T C
Chr6 15441121 C T
Chr6 15441311 T C
Chr6 15441361 C T
Chr6 15441380 A G
Chr6 15441394 A C
Chr6 15441397 A T
Chr6 15441402 T C
Chr6 15441448 A G
Chr6 15441453 G A
Chr6 15441467 G A
Chr6 15441471 A G
Chr6 15441572 A C
Chr6 15441661 A G
Chr6 15441877 T C
Chr6 15442017 T C
Chr6 15442034 C A
Chr6 15442053 T C
Chr6 15442065 A C
Chr6 15442142 G A
Chr6 15442146 G A
Chr6 15442343 C T
Chr6 15442433 T C
Chr6 15442492 A T
Chr6 15442532 T G
Chr6 15442534 C T
Chr6 15442641 A C
Chr6 15442674 T C
Chr6 15442949 C T
Chr6 15442952 T C
Chr6 15443047 C T
Chr6 15443059 C T
Chr6 15443188 G A
Chr6 15443226 T A
Chr6 15451155 C T
Chr6 15451377 T A
Chr6 15451572 T C
Chr6 15451591 T C
Chr6 15451637 C T
Chr6 15451699 A T
Chr6 15451731 C A
Chr6 15451746 G A
Chr6 15451828 C G
Chr6 15451992 T C
Chr6 15452165 C T
Chr6 15452437 C A
Chr6 15452792 A G
Chr6 15452814 T C
Chr6 15453011 G A
Chr6 15453159 G T
Chr6 15453466 C T
Chr6 15453608 C T
Chr6 15453628 T A
Chr6 15453763 T A
Chr6 15454082 C T
Chr6 15454224 C T
Chr6 15454270 G A
Chr6 15454329 A G
Chr6 15454386 T G
Chr6 15454408 C T
Chr6 15454439 T C
Chr6 15454441 G A
Chr6 15454450 A G
Chr6 15454481 C T
Chr6 15454505 T C
Chr6 15454517 C G
Chr6 15454518 A C
Chr6 15454550 C T
Chr6 15454556 C T
Chr6 15454966 C A
Chr6 15455026 G A
Chr6 15455216 G A
Chr6 15455258 A G
Chr6 15455280 T C
Chr6 15455286 C T
Chr6 15455441 C T
Chr6 15455463 C G
Chr6 15455581 A G
Chr6 15455596 T C
Chr6 15455634 T G
Chr6 15455669 A T
Chr6 15455963 G A
Chr6 15455984 G A
Chr6 15455985 T G
Chr6 15456027 A G
Chr6 15456204 T C
Chr6 15456395 T C
Chr6 15456409 T C
Chr6 15456653 G A
Chr6 15456850 G C
Chr6 15456857 G T
Chr6 15456922 G A
Chr6 15457268 A G
Chr6 15457311 C T
Chr6 15457602 A T
Chr6 15457911 G A
Chr6 15457916 A G
Chr6 15457937 G A
Chr6 15458204 G A
Chr6 15458281 C T
Chr6 15458326 C A
Chr6 15458335 G A
Chr6 15458453 A T
Chr6 15458576 T A
Chr6 15458583 A T
Chr6 15458609 C A
Chr6 15458645 T G
Chr6 15458696 T C
Chr6 15458712 A G
Chr6 15458762 C G
Chr6 15458804 A G
Chr6 15458818 T C
Chr6 15458851 C T
Chr6 15458859 G A
Chr6 15458874 A G
Chr6 15458919 T C
Chr6 15458952 T C
Chr6 15458954 G A
Chr6 15459054 T C
Chr6 15459213 T C
Chr6 15459277 G T
Chr6 15459370 A G
Chr6 15459404 T C
Chr6 15459496 A C
Chr6 15459585 T C
Chr6 15459686 A G
Chr6 15459693 G C
Chr6 15459740 T C
Chr6 15459792 T C
Chr6 15459856 T C
Chr6 15460046 A G
Chr6 15460092 T C
Chr6 15460121 C T
Chr6 15460123 G T
Chr6 15460376 C T
Chr6 15460398 G A
Chr6 15460424 G A
Chr6 15460580 G A
Chr6 15460613 T C
Chr6 15460651 A G
Chr6 15460680 A C
Chr6 15460738 T C
Chr6 15460851 T C
Chr6 15460981 G C
Chr6 15460991 A T
Chr6 15461096 C T
Chr6 15461131 C G
Chr6 15461144 G C
Chr6 15461721 G A
Chr6 15462260 T C
Chr6 15462361 A T
Chr6 15462578 C T
Chr6 15462698 C T
Chr6 15462849 G C
Chr6 15462919 A G
Chr6 15463152 T A
Chr6 15463691 G A
Chr6 15463930 G T
Chr6 15464270 T C
Chr6 15464296 C T
Chr6 15464301 A G
Chr6 15464442 G C
Chr6 15464538 A G
Chr6 15464556 T C
Chr6 15464647 G A
Chr6 15464655 A T
Chr6 15464786 T C
Chr6 15464839 T A
Chr6 15464853 T G
Chr6 15464877 A G
Chr6 15464976 A G
Chr6 15471433 C T
Chr6 15471441 A G
Chr6 15471463 A G
Chr6 15471700 C A
Chr6 15471723 A G
Chr6 15471838 G A
Chr6 15471885 G C
Chr6 15471886 C A
Chr6 15471951 G A
Chr6 15472109 C T
Chr6 15472123 G A
Chr6 15472362 C G
Chr6 15472723 G A
Chr6 15472792 T C
Chr6 15472794 T C
Chr6 15472815 A G
Chr6 15472840 C T
Chr6 15472853 G A
Chr6 15472864 C T
Chr6 15472908 G A
Chr6 15472942 G A
Chr6 15473034 C T
Chr6 15473067 G A
Chr6 15473068 A G
Chr6 15473116 C T
Chr6 15473155 A G
Chr6 15473236 G A
Chr6 15473825 T A
Chr6 15473841 G A
Chr6 15473885 A T
Chr6 15473894 T C
Chr6 15473895 G A
Chr6 15473908 T C
Chr6 15473926 T C
Chr6 15473927 A T
Chr6 15473991 A G
Chr6 15473993 A G
Chr6 15474213 G A
Chr6 15474231 G C
Chr6 15474250 C T
Chr6 15474255 C T
Chr6 15474262 A G
Chr6 15474282 T C
Chr6 15474292 G A
Chr6 15474316 C A
Chr6 15474326 A G
Chr6 15474335 T C
Chr6 15474383 C G
Chr6 15474411 T C
Chr6 15474439 A G
Chr6 15474486 G A
Chr6 15474490 T C
Chr6 15474503 T C
Chr6 15474512 A G
Chr6 15474522 A G
Chr6 15474531 C A
Chr6 15474534 G A
Chr6 15474544 C T
Chr6 15474553 G A
Chr6 15474567 A G
Chr6 15474605 C G
Chr6 15474631 G A
Chr6 15474671 A G
Chr6 15474717 A G
Chr6 15474722 A G
Chr6 15474739 G A
Chr6 15474741 T C
Chr6 15474758 G A
Chr6 15474772 T C
Chr6 15474874 G C
Chr6 15474918 T C
Chr6 15474946 G A
Chr6 15475046 T C
Chr6 15475099 T G
Chr6 15475130 T G
Chr6 15475275 G A
Chr6 15475332 G C
Chr6 15475380 G A
Chr6 15475450 T C
Chr6 15475528 A G
Chr6 15475576 G T
Chr6 15475761 T A
Chr6 15475861 G A
Chr6 15476035 G A
Chr6 15476047 G T
Chr6 15478496 T C
Chr6 15478501 A G
Chr6 15478560 A T
Chr6 15478573 G A
Chr6 15478585 G A
Chr6 15478587 G A
Chr6 15478600 T G
Chr6 15478604 C T
Chr6 15478622 A G
Chr6 15478626 A G
Chr6 15478633 C T
Chr6 15478664 A G
Chr6 15478668 A C
Chr6 15478669 G T
Chr6 15478770 G A
Chr6 15478771 A G
Chr6 15478809 G C
Chr6 15478842 G A
Chr6 15478846 G A
Chr6 15478850 G A
Chr6 15479365 A T
Chr6 15479584 A G
Chr6 15479611 T C
Chr6 15479626 G A
Chr6 15479628 A G
Chr6 15479654 C T
Chr6 15479748 G A
Chr6 15479786 G T
Chr6 15479802 T C
Chr6 15479950 T C
Chr6 15480098 C T
Chr6 15480120 T C
Chr6 15480125 T C
Chr6 15480189 A G
Chr6 15480231 A G
Chr6 15480253 G T
Chr6 15480320 G A
Chr6 15480374 T A
Chr6 15480457 C T
Chr6 15480623 C T
Chr6 15480667 T C
Chr6 15480678 T C
Chr6 15480742 C T
Chr6 15480993 T C
Chr6 15480997 T C
Chr6 15481034 A G
Chr6 15481116 A C
Chr6 15481134 T C
Chr6 15481159 A G
Chr6 15481177 C A
Chr6 15481181 C A
Chr6 15481245 T G
Chr6 15481271 C T
Chr6 15481450 C T
Chr6 15481453 G C
Chr6 15481455 T A
Chr6 15481457 A C
Chr6 15481471 C T
Chr6 15481589 G A
Chr6 15481714 C T
Chr6 15481724 T C
Chr6 15481740 C G
Chr6 15481808 T C
Chr6 15482016 A G
Chr6 15482105 A G
Chr6 15482127 C A
Chr6 15482222 A G
Chr6 15482283 T C
Chr6 15482335 T C
Chr6 15482414 A T
Chr6 15482861 C T
Chr6 15482862 A G
Chr6 15482959 G A
Chr6 15483038 T C
Chr6 15483103 A C
Chr6 15487683 C G
Chr6 15487881 C T
Chr6 15488037 A T
Chr6 15488165 A G
Chr6 15488351 C A
Chr6 15488381 T G
Chr6 15488399 G T
Chr6 15488447 A C
Chr6 15488597 G A
Chr6 15488605 A C
Chr6 15488703 C T
Chr6 15488777 G A
Chr6 15488789 A G
Chr6 15488803 G C
Chr6 15488896 T C
Chr6 15488957 T C
Chr6 15489154 C T
Chr6 15489223 T C
Chr6 15489580 C T
Chr6 15489652 G A
Chr6 15489802 A G
Chr6 15489882 C T
Chr6 15490039 G A
Chr6 15490206 T C
Chr6 15490455 T C
Chr6 15490609 C T
Chr6 15490670 C T
Chr6 15490683 A G
Chr6 15490900 G A
Chr6 15490901 T C
Chr6 15490908 C T
Chr6 15491080 A T
Chr6 15491294 T C
Chr6 15491543 C T
Chr6 15491641 A C
Chr6 15491890 G C
Chr6 15492225 G A
Chr6 15492623 T C
Chr6 15492932 T C
Chr6 15492939 C T
Chr6 15492981 G A
Chr6 15493155 G A
Chr6 15493186 A G
Chr6 15493192 C T
Chr6 15493302 G A
Chr6 15493427 C T
Chr6 15493522 A G
Chr6 15493540 A G
Chr6 15493603 C T
Chr6 15493706 C T
Chr6 15493798 T C
Chr6 15494167 C T
Chr6 15494189 T C
Chr6 15494197 A G
Chr6 15494352 G A
Chr6 15494601 C T
Chr6 15494839 T G
Chr6 15494959 T C
Chr6 15494986 T C
Chr6 15495084 A G
Chr6 15495087 A G
Chr6 15495108 A T
Chr6 15495161 T G
Chr6 15495247 G A
Chr6 15495329 T C
Chr6 15495340 A T
Chr6 15495374 T G
Chr6 15495405 C T
Chr6 15495406 C G
Chr6 15495417 G A
Chr6 15495624 G A
Chr6 15495854 G A
Chr6 15495885 C A
Chr6 15495949 T C
Chr6 15495993 T G
Chr6 15496030 T C
Chr6 15496052 C T
Chr6 15496169 A G
Chr6 15496310 T G
Chr6 15496451 C A
Chr6 15496573 C A
Chr6 15496995 A G
Chr6 15497360 C A
Chr6 15497680 A G
Chr6 15497685 A G
Chr6 15497689 T C
Chr6 15497703 T C
Chr6 15497729 A G
Chr6 15497795 C T
Chr6 15497836 C T
Chr6 15497885 G A
Chr6 15497896 A G
Chr6 15497898 A G
Chr6 15497903 A G
Chr6 15498015 G A
Chr6 15498296 C A
Chr6 15498468 A C
Chr6 15498486 C T
Chr6 15498502 A G
Chr6 15498509 A G
Chr6 15498664 C T
Chr6 15498696 G A
Chr6 15498778 C T
Chr6 15498787 C T
Chr6 15498850 A G
Chr6 15499039 G T
Chr6 15499089 A C
Chr6 15499179 G T
Chr6 15499203 C T
Chr6 15499238 C T
Chr6 15499263 C T
Chr6 15499660 G A
Chr6 15499694 G A
Chr6 15499829 G A
Chr6 15499842 G A
Chr6 15499901 T C
Chr6 15499972 C T
Chr6 15500037 A T
Chr6 15500038 A T
Chr6 15500039 A T
Chr6 15500040 A T
Chr6 15500113 A G
Chr6 15500149 C T
Chr6 15500176 A G
Chr6 15500182 G C
Chr6 15500199 A G
Chr6 15500356 G A
Chr6 15500425 A T
Chr6 15500430 T C
Chr6 15500448 G A
Chr6 15500482 G A
Chr6 15500486 A T
Chr6 15500491 A T
Chr6 15500504 A G
Chr6 15500531 C T
Chr6 15500623 T G
Chr6 15500662 C T
Chr6 15500688 T C
Chr6 15500703 C T
Chr6 15500822 T C
Chr6 15500841 T C
Chr6 15500863 A C
Chr6 15500914 A G
Chr6 15500918 A G
Chr6 15501039 C A
Chr6 15501108 T C
Chr6 15501266 C G
Chr6 15501280 G A
Chr6 15501368 G A
Chr6 15501440 C T
Chr6 15501470 C T
Chr6 15501620 G A
Chr6 15501739 G C
Chr6 15501785 G A
Chr6 15501808 C T
Chr6 15501833 C T
Chr6 15501866 G T
Chr6 15501925 A C
Chr6 15502033 T A
Chr6 15502148 A G
Chr6 15502184 T C
Chr6 15502274 A T
Chr6 15502303 T C
Chr6 15502395 A G
Chr6 15502424 G A
Chr6 15502702 G A
Chr6 15502866 A C
Chr6 15502890 G A
Chr6 15502956 A G
Chr6 15503003 A G
Chr6 15503097 G A
Chr6 15503219 G A
Chr6 15503222 C A
Chr6 15503252 C T
Chr6 15503375 T A
Chr6 15503393 G C
Chr6 15503395 T A
Chr6 15503646 C T
Chr6 15503657 T C
Chr6 15503664 G T
Chr6 15503796 A T
Chr6 15503852 A T
Chr6 15503908 A C
Chr6 15504105 T C
Chr6 15504116 T C
Chr6 15504324 C T
Chr6 15504359 G A
Chr6 15504419 G A
Chr6 15504445 C A
Chr6 15504696 A G
Chr6 15504853 A T
Chr6 15505037 T C
Chr6 15505075 T C
Chr6 15505210 A C
Chr6 15505334 A T
Chr6 15505414 T A
Chr6 15505484 C A
Chr6 15505672 C T
Chr6 15505754 C T
Chr6 15505855 G C
Chr6 15505892 T C
Chr6 15505962 G C
Chr6 15506030 G A
Chr6 15506072 G A
Chr6 15506092 C A
Chr6 15506174 G A
Chr6 15506225 T C
Chr6 15506279 G A
Chr6 15506347 G T
Chr6 15506379 G A
Chr6 15506392 T C
Chr6 15506419 T C
Chr6 15506423 G A
Chr6 15506432 C T
Chr6 15506468 G A
Chr6 15506486 A G
Chr6 15506575 T G
Chr6 15506584 A G
Chr6 15506603 T A
Chr6 15506660 A G
Chr6 15506685 T C
Chr6 15506742 C T
Chr6 15506752 A G
Chr6 15506923 C T
Chr6 15506959 C T
Chr6 15506975 T G
Chr6 15507119 G C
Chr6 15507131 T C
Chr6 15507154 A G
Chr6 15507168 T A
Chr6 15507176 T C
Chr6 15507286 G T
Chr6 15507406 T G
Chr6 15507415 T C
Chr6 15507423 G C
Chr6 15507487 C T
Chr6 15507540 T C
Chr6 15507685 A C
Chr6 15507730 T C
Chr6 15507811 A G
Chr6 15507836 C T
Chr6 15507881 G A
Chr6 15507924 C T
Chr6 15507989 C T
Chr6 15508003 A G
Chr6 15508020 A G
Chr6 15508060 A G
Chr6 15508102 T A
Chr6 15508103 A G
Chr6 15508124 T C
Chr6 15508130 G A
Chr6 15508211 A G
Chr6 15508239 C T
Chr6 15508240 T C
Chr6 15508280 A G
Chr6 15508306 T C
Chr6 15508376 C T
Chr6 15508430 T C
Chr6 15508436 A C
Chr6 15508437 C T
Chr6 15508475 G A
Chr6 15508494 C G
Chr6 15508662 G C
Chr6 15508835 A G
Chr6 15508838 A T
Chr6 15508850 A T
Chr6 15508898 G A
Chr6 15508941 A C
Chr6 15509099 A G
Chr6 15509106 A C
Chr6 15509245 G A
Chr6 15509281 T A
Chr6 15509304 A G
Chr6 15509352 G A
Chr6 15509405 T A
Chr6 15509458 C T
Chr6 15509485 C T
Chr6 15509603 G A
Chr6 15509668 A G
Chr6 15509676 T A
Chr6 15509677 T C
Chr6 15509696 C T
Chr6 15509837 A G
Chr6 15509856 A G
Chr6 15509877 G A
Chr6 15509946 G A
Chr6 15510124 C T
Chr6 15510157 T C
Chr6 15510240 A G
Chr6 15510283 C T
Chr6 15510337 G T
Chr6 15510368 A C
Chr6 15510383 C T
Chr6 15510405 T C
Chr6 15510415 A G
Chr6 15510437 T A
Chr6 15510484 G A
Chr6 15510486 A G
Chr6 15510492 G A
Chr6 15510497 C T
Chr6 15510533 G A
Chr6 15510617 C T
Chr6 15510712 T C
Chr6 15510725 A C
Chr6 15510726 A G
Chr6 15510738 A G
Chr6 15510756 C A
Chr6 15510776 G A
Chr6 15510781 A G
Chr6 15510850 G A
Chr6 15510865 G A
Chr6 15510904 C T
Chr6 15510939 A G
Chr6 15511033 C T
Chr6 15511040 A C
Chr6 15511126 G A
Chr6 15511166 A C
Chr6 15511214 T C
Chr6 15511229 C A
Chr6 15511409 A T
Chr6 15511494 A G
Chr6 15511512 T C
Chr6 15511540 T C
Chr6 15511557 A G
Chr6 15511598 A G
Chr6 15511662 T G
Chr6 15511701 G A
Chr6 15511749 C T
Chr6 15511753 A C
Chr6 15511777 T C
Chr6 15511779 C T
Chr6 15511807 C T
Chr6 15511869 T C
Chr6 15511981 T C
Chr6 15512159 G A
Chr6 15512269 A G
Chr6 15512314 T C
Chr6 15512361 G A
Chr6 15512376 T A
Chr6 15512428 G C
Chr6 15512465 T A
Chr6 15512482 G A
Chr6 15512579 A G
Chr6 15512602 C T
Chr6 15512677 A G
Chr6 15512680 T C
Chr6 15512690 G A
Chr6 15512725 G A
Chr6 15512784 A G
Chr6 15512847 C A
Chr6 15513136 T C
Chr6 15513162 A G
Chr6 15513165 T A
Chr6 15513270 T C
Chr6 15513321 G A
Chr6 15513332 A G
Chr6 15513407 A T
Chr6 15513426 G A
Chr6 15513507 A G
Chr6 15513509 T C
Chr6 15513516 T C
Chr6 15513523 G A
Chr6 15513543 A G
Chr6 15513572 A G
Chr6 15513731 G A
Chr6 15513864 A G
Chr6 15513888 G A
Chr6 15513970 C T
Chr6 15514097 C A
Chr6 15514352 C A
Chr6 15514415 G C
Chr6 15514427 A G
Chr6 15514438 T G
Chr6 15514461 A T
Chr6 15514500 C T
Chr6 15514766 T C
Chr6 15514846 C T
Chr6 15514887 T C
Chr6 15514905 G A
Chr6 15515082 A C
Chr6 15515103 G A
Chr6 15515212 A T
Chr6 15515299 C T
Chr6 15515393 T C
Chr6 15515409 A G
Chr6 15515470 C T
Chr6 15515552 A T
Chr6 15515560 T C
Chr6 15515764 A G
Chr6 15515843 G A
Chr6 15515871 C A
Chr6 15515965 A G
Chr6 15515988 A G
Chr6 15516025 A G
Chr6 15516074 T C
Chr6 15516118 C T
Chr6 15516241 T C
Chr6 15516397 A G
Chr6 15516430 C T
Chr6 15516443 C T
Chr6 15516482 T C
Chr6 15516523 C T
Chr6 15516530 G A
Chr6 15516556 C T
Chr6 15516561 T A
Chr6 15516796 C G
Chr6 15516812 C T
Chr6 15516943 G C
Chr6 15517074 C T
Chr6 15517081 G A
Chr6 15517266 C T
Chr6 15517269 C T
Chr6 15517416 C G
Chr6 15517474 C T
Chr6 15517611 T C
Chr6 15517695 A G
Chr6 15517763 G A
Chr6 15517824 A G
Chr6 15517910 T C
Chr6 15518090 T C
Chr6 15518091 A G
Chr6 15518094 C A
Chr6 15518121 C G
Chr6 15518166 A G
Chr6 15518244 T C
Chr6 15518280 G A
Chr6 15518349 G A
Chr6 15518365 C A
Chr6 15518382 A G
Chr6 15518608 G A
Chr6 15518635 A C
Chr6 15518707 C T
Chr6 15518715 G A
Chr6 15518723 A G
Chr6 15518729 C T
Chr6 15518792 T C
Chr6 15518806 T C
Chr6 15518851 T G
Chr6 15518921 G A
Chr6 15519076 C T
Chr6 15519115 A G
Chr6 15519422 T C
Chr6 15519479 C T
Chr6 15519591 A G
Chr6 15519722 T C
Chr6 15519726 G T
Chr6 15519798 A G
Chr6 15519802 A C
Chr6 15519828 C A
Chr6 15519870 T C
Chr6 15520007 A G
Chr6 15520009 A G
Chr6 15520238 C T
Chr6 15520342 C T
Chr6 15520359 C T
Chr6 15520378 G A
Chr6 15520436 A C
Chr6 15520467 G A
Chr6 15520490 A G
Chr6 15520581 G A
Chr6 15520589 A G
Chr6 15520703 G T
Chr6 15520748 C T
Chr6 15520770 C T
Chr6 15520809 C T
Chr6 15520945 G A
Chr6 15521018 A G
Chr6 15521079 T C
Chr6 15521106 A G
Chr6 15521118 G A
Chr6 15521172 T C
Chr6 15521297 T A
Chr6 15521400 A G
Chr6 15521496 A G
Chr6 15521509 C T
Chr6 15521525 G A
Chr6 15521582 T A
Chr6 15521585 C T
Chr6 15521670 A G
Chr6 15521675 C T
Chr6 15521676 A G
Chr6 15521770 G A
Chr6 15521788 C A
Chr6 15521967 A G
Chr6 15522018 G A
Chr6 15522048 A G
Chr6 15522134 C T
Chr6 15522144 A G
Chr6 15522194 C T
Chr6 15522305 A G
Chr6 15522396 C T
Chr6 15522410 A T
Chr6 15522445 C G
Chr6 15522454 C T
Chr6 15522476 G A
Chr6 15522479 A G
Chr6 15522510 C T
Chr6 15522534 T C
Chr6 15522544 G A
Chr6 15522578 G C
Chr6 15522582 C A
Chr6 15522607 T C
Chr6 15522629 A C
Chr6 15522698 G A
Chr6 15522705 G A
Chr6 15522723 A T
Chr6 15522733 A C
Chr6 15522777 T C
Chr6 15522801 T C
Chr6 15522839 T C
Chr6 15522918 C A
Chr6 15523056 A T
Chr6 15523073 A G
Chr6 15523105 A G
Chr6 15523112 T C
Chr6 15523132 G A
Chr6 15523160 T C
Chr6 15523185 G C
Chr6 15523241 T G
Chr6 15523273 C T
Chr6 15523336 T C
Chr6 15523453 C A
Chr6 15523458 T C
Chr6 15523525 C T
Chr6 15523588 T C
Chr6 15523626 T C
Chr6 15523645 C T
Chr6 15523651 C T
Chr6 15523683 T C
Chr6 15523704 C A
Chr6 15523707 A T
Chr6 15523717 G A
Chr6 15523773 T C
Chr6 15523786 A G
Chr6 15523959 T C
Chr6 15524027 C T
Chr6 15524043 C T
Chr6 15524065 A G
Chr6 15524095 T C
Chr6 15524111 C A
Chr6 15524112 C T
Chr6 15524151 T C
Chr6 15524170 G T
Chr6 15524233 C G
Chr6 15524272 T A
Chr6 15524306 C T
Chr6 15524333 C T
Chr6 15524360 C T
Chr6 15524412 T C
Chr6 15526217 G C
Chr6 15526220 T C
Chr6 15526221 C T
Chr6 15526255 T C
Chr6 15526399 C T
Chr6 15526426 A G
Chr6 15526484 G A
Chr6 15526588 T C
Chr6 15526620 G A
Chr6 15526624 C T
Chr6 15526625 T G
Chr6 15526636 A G
Chr6 15526730 C G
Chr6 15526775 C T
Chr6 15526780 C T
Chr6 15526781 A T
Chr6 15526832 G A
Chr6 15526859 G A
Chr6 15526979 A G
Chr6 15527105 C T
Chr6 15527187 T C
Chr6 15527287 A G
Chr6 15527306 T C
Chr6 15527357 A G
Chr6 15527360 G A
Chr6 15527459 G C
Chr6 15527515 C A
Chr6 15527556 T C
Chr6 15527610 A G
Chr6 15527655 C T
Chr6 15527696 T A
Chr6 15527703 C T
Chr6 15528027 C G
Chr6 15528066 C G
Chr6 15528154 A G
Chr6 15528326 G A
Chr6 15528405 A G
Chr6 15528442 G A
Chr6 15528455 A G
Chr6 15528546 T G
Chr6 15528635 A T
Chr6 15528712 G A
Chr6 15528735 C T
Chr6 15528737 A T
Chr6 15528983 G A
Chr6 15529019 C G
Chr6 15529201 A G
Chr6 15529232 C T
Chr6 15529303 T G
Chr6 15529369 G A
Chr6 15529461 T C
Chr6 15529564 T C
Chr6 15529845 G A
Chr6 15529862 A G
Chr6 15529893 T A
Chr6 15530006 T C
Chr6 15530028 G T
Chr6 15530129 C A
Chr6 15530159 C A
Chr6 15530206 T C
Chr6 15530327 A T
Chr6 15530374 T C
Chr6 15530376 G C
Chr6 15530394 C T
Chr6 15530426 C A
Chr6 15530452 C T
Chr6 15530494 C T
Chr6 15530595 C T
Chr6 15530603 C T
Chr6 15530691 C T
Chr6 15530719 T A
Chr6 15530730 C T
Chr6 15530796 G T
Chr6 15530813 A G
Chr6 15530829 G A
Chr6 15530896 A G
Chr6 15530914 G A
Chr6 15531016 T C
Chr6 15531080 T C
Chr6 15531086 C T
Chr6 15531092 T C
Chr6 15531118 G A
Chr6 15531198 T G
Chr6 15531199 T C
Chr6 15531200 G C
Chr6 15531203 T C
Chr6 15531211 G C
Chr6 15531233 G A
Chr6 15531238 G A
Chr6 15531258 A G
Chr6 15531314 T C
Chr6 15531732 T C
Chr6 15531746 A C
Chr6 15531795 A C
Chr6 15531922 C T
Chr6 15531996 T C
Chr6 15532123 C T
Chr6 15532195 C A
Chr6 15532197 A C
Chr6 15532298 A G
Chr6 15532373 G A
Chr6 15532500 T C
Chr6 15532503 T A
Chr6 15532512 C G
Chr6 15532707 G A
Chr6 15532716 C A
Chr6 15532767 T G
Chr6 15532797 T G
Chr6 15532856 T C
Chr6 15533011 G T
Chr6 15533121 C T
Chr6 15533130 A G
Chr6 15533136 A G
Chr6 15533203 G A
Chr6 15533293 A G
Chr6 15533299 G A
Chr6 15533330 C T
Chr6 15533342 A C
Chr6 15533406 T A
Chr6 15533433 G A
Chr6 15533517 T C
Chr6 15533540 G T
Chr6 15533654 C T
Chr6 15533666 C T
Chr6 15533700 C T
Chr6 15533789 C T
Chr6 15533860 C T
Chr6 15533887 C T
Chr6 15533927 A G
Chr6 15533930 T C
Chr6 15533940 A G
Chr6 15533965 T C
Chr6 15533985 G A
Chr6 15534011 C G
Chr6 15534014 G A
Chr6 15534068 T C
Chr6 15534073 C T
Chr6 15538464 C T
Chr6 15538547 T C
Chr6 15538581 T C
Chr6 15538584 C T
Chr6 15538600 T C
Chr6 15538660 C T
Chr6 15538673 C T
Chr6 15538693 T A
Chr6 15538710 A G
Chr6 15538756 G T
Chr6 15538848 T G
Chr6 15538882 A C
Chr6 15538912 T C
Chr6 15538935 T C
Chr6 15538991 T C
Chr6 15539009 C T
Chr6 15539085 C A
Chr6 15539130 T C
Chr6 15539165 G C
Chr6 15539240 T G
Chr6 15539356 A G
Chr6 15539406 A G
Chr6 15539414 G A
Chr6 15539520 G A
Chr6 15539572 C T
Chr6 15539696 A G
Chr6 15539797 G A
Chr6 15539838 C T
Chr6 15539916 A G
Chr6 15540122 G T
Chr6 15540566 T A
Chr6 15540593 G A
Chr6 15540638 A G
Chr6 15540644 G T
Chr6 15540651 T C
Chr6 15541192 G C
Chr6 15541319 G A
Chr6 15541358 C T
Chr6 15541393 G T
Chr6 15541408 C A
Chr6 15541696 G T
Chr6 15541827 G T
Chr6 15541867 C T
Chr6 15541878 T A
Chr6 15541887 A G
Chr6 15541907 G A
Chr6 15542085 C T
Chr6 15542240 C G
Chr6 15542406 G T
Chr6 15542407 C T
Chr6 15542427 A G
Chr6 15542514 A T
Chr6 15542546 G A
Chr6 15542547 T C
Chr6 15542580 A C
Chr6 15542595 T C
Chr6 15542598 G C
Chr6 15542642 G A
Chr6 15542791 G A
Chr6 15542857 A G
Chr6 15543035 C A
Chr6 15543066 A G
Chr6 15543121 A G
Chr6 15543143 C T
Chr6 15543147 A C
Chr6 15543191 C T
Chr6 15543226 C T
Chr6 15543255 G A
Chr6 15543276 G C
Chr6 15543291 A G
Chr6 15543292 T A
Chr6 15543307 C T
Chr6 15543385 A G
Chr6 15543409 G A
Chr6 15543448 C T
Chr6 15543453 C T
Chr6 15543488 A G
Chr6 15543518 A G
Chr6 15543522 T C
Chr6 15543558 G A
Chr6 15543559 C T
Chr6 15543602 A G
Chr6 15543827 C T
Chr6 15543832 T C
Chr6 15543855 G C
Chr6 15543863 A G
Chr6 15543866 G A
Chr6 15543871 T G
Chr6 15543896 A G
Chr6 15543900 A G
Chr6 15544012 A T
Chr6 15544104 T C
Chr6 15544165 G T
Chr6 15544166 A T
Chr6 15544282 T C
Chr6 15544296 A T
Chr6 15544374 G A
Chr6 15544461 A G
Chr6 15544470 G A
Chr6 15544487 G A
Chr6 15544514 C T
Chr6 15544522 T G
Chr6 15544619 A G
Chr6 15544637 T G
Chr6 15544685 G A
Chr6 15544875 G A
Chr6 15544882 T A
Chr6 15544887 G A
Chr6 15544938 A G
Chr6 15545220 T C
Chr6 15545224 C T
Chr6 15545368 G A
Chr6 15545440 A G
Chr6 15545491 A G
Chr6 15545535 C T
Chr6 15545540 C A
Chr6 15545677 A G
Chr6 15545916 C T
Chr6 15548191 A G
Chr6 15548228 C T
Chr6 15548237 G A
Chr6 15548248 C T
Chr6 15548266 A T
Chr6 15548395 A G
Chr6 15548432 G A
Chr6 15548450 G T
Chr6 15548464 C T
Chr6 15548483 C T
Chr6 15548533 T C
Chr6 15548639 T C
Chr6 15548641 G A
Chr6 15548666 C T
Chr6 15548749 C T
Chr6 15548861 G T
Chr6 15548918 T A
Chr6 15548920 G A
Chr6 15549062 T A
Chr6 15549337 G C
Chr6 15549342 G T
Chr6 15549409 C T
Chr6 15549426 G A
Chr6 15549450 C T
Chr6 15549468 C T
Chr6 15549506 A G
Chr6 15549514 A C
Chr6 15549583 A T
Chr6 15549826 C G
Chr6 15549827 G C
Chr6 15549879 T G
Chr6 15549943 A G
Chr6 15549964 G C
Chr6 15550030 A T
Chr6 15550098 C T
Chr6 15550114 G A
Chr6 15550121 A G
Chr6 15550158 T C
Chr6 15550167 A G
Chr6 15550171 T C
Chr6 15550191 G A
Chr6 15550289 A G
Chr6 15550320 T C
Chr6 15550323 T C
Chr6 15550328 A G
Chr6 15550352 T C
Chr6 15550561 C G
Chr6 15550584 G A
Chr6 15550723 A G
Chr6 15550732 T C
Chr6 15550937 C A
Chr6 15550989 G A
Chr6 15551069 G A
Chr6 15551073 T C
Chr6 15551075 G A
Chr6 15551082 C G
Chr6 15551102 G T
Chr6 15551141 A G
Chr6 15551144 G C
Chr6 15551304 T C
Chr6 15551343 C T
Chr6 15551360 T C
Chr6 15551364 A G
Chr6 15551381 G A
Chr6 15551410 A G
Chr6 15551471 G A
Chr6 15551472 C T
Chr6 15551577 C A
Chr6 15551606 C T
Chr6 15551610 A G
Chr6 15551620 G T
Chr6 15551694 G A
Chr6 15551710 A G
Chr6 15551725 C A
Chr6 15551759 A G
Chr6 15551765 C T
Chr6 15551775 T C
Chr6 15551785 T A
Chr6 15551906 T C
Chr6 15551987 A G
Chr6 15552021 A G
Chr6 15552024 G A
Chr6 15552105 G A
Chr6 15552117 T C
Chr6 15552143 C G
Chr6 15552147 A G
Chr6 15552157 T C
Chr6 15552208 A G
Chr6 15552214 G A
Chr6 15552541 G A
Chr6 15552649 C T
Chr6 15552847 T C
Chr6 15552890 A T
Chr6 15552891 C T
Chr6 15553016 T C
Chr6 15553052 A G
Chr6 15553238 A C
Chr6 15553244 A T
Chr6 15553313 A C
Chr6 15553314 A C
Chr6 15553331 C T
Chr6 15553385 T C
Chr6 15553407 G A
Chr6 15553633 T C
Chr6 15553748 A T
Chr6 15553767 A G
Chr6 15553900 G A
Chr6 15554064 A T
Chr6 15554114 A G
Chr6 15554150 T C
Chr6 15554154 A G
Chr6 15554342 G A
Chr6 15554380 A T
Chr6 15554428 G A
Chr6 15554497 A G
Chr6 15554506 A G
Chr6 15554532 T C
Chr6 15554586 G T
Chr6 15554649 G A
Chr6 15554706 T C
Chr6 15554737 C T
Chr6 15554808 T G
Chr6 15554825 A G
Chr6 15554850 C A
Chr6 15554905 G A
Chr6 15554914 C T
Chr6 15554917 T C
Chr6 15554919 G A
Chr6 15555004 A G
Chr6 15555009 C T
Chr6 15555038 G A
Chr6 15555052 C T
Chr6 15555091 G A
Chr6 15555099 A G
Chr6 15555333 T C
Chr6 15555433 T G
Chr6 15555449 C T
Chr6 15555469 T C
Chr6 15555551 C T
Chr6 15555556 A T
Chr6 15555569 A G
Chr6 15555698 A G
Chr6 15555774 C T
Chr6 15555863 A G
Chr6 15555947 C T
Chr6 15556020 C A
Chr6 15556028 G A
Chr6 15556046 A G
Chr6 15556108 T C
Chr6 15556177 G A
Chr6 15556223 T C
Chr6 15556253 A G
Chr6 15556275 C T
Chr6 15556425 A G
Chr6 15556468 G A
Chr6 15556487 T G
Chr6 15556491 C A
Chr6 15556525 C A
Chr6 15556527 C T
Chr6 15556658 A T
Chr6 15556767 A C
Chr6 15556792 G A
Chr6 15556875 G A
Chr6 15556976 C T
Chr6 15556987 A T
Chr6 15557092 T C
Chr6 15557230 G A
Chr6 15557411 A G
Chr6 15557412 C T
Chr6 15557521 C T
Chr6 15557543 C G
Chr6 15557548 G A
Chr6 15557765 G C
Chr6 15557793 G T
Chr6 15557834 A G
Chr6 15557886 C T
Chr6 15557949 A T
Chr6 15557957 G A
Chr6 15557972 C T
Chr6 15557978 A T
Chr6 15558008 G T
Chr6 15558145 T C
Chr6 15558152 A T
Chr6 15558262 G A
Chr6 15558328 A G
Chr6 15558354 A T
Chr6 15558773 T C
Chr6 15559126 A G
Chr6 15559194 C T
Chr6 15559202 T C
Chr6 15559257 A G
Chr6 15559324 A G
Chr6 15559411 G A
Chr6 15559432 C T
Chr6 15559553 A G
Chr6 15559616 A G
Chr6 15559625 C T
Chr6 15559638 A C
Chr6 15559929 T A
Chr6 15560019 G A
Chr6 15560037 C G
Chr6 15560049 T A
Chr6 15560310 G A
Chr6 15560519 G A
Chr6 15560540 T A
Chr6 15560665 T A
Chr6 15560743 G A
Chr6 15560787 A T
Chr6 15560802 T G
Chr6 15560829 C A
Chr6 15560884 A G
Chr6 15561058 A T
Chr6 15561059 C A
Chr6 15561451 C G
Chr6 15561493 C T
Chr6 15561601 T C
Chr6 15561757 T A
Chr6 15561775 C T
Chr6 15561976 A T
Chr6 15562120 A G
Chr6 15562203 C G
Chr6 15562211 G A
Chr6 15562238 A G
Chr6 15562522 G A
Chr6 15562533 G T
Chr6 15562544 G C
Chr6 15562607 C A
Chr6 15562692 G T
Chr6 15562781 A C
Chr6 15562792 T C
Chr6 15562815 A T
Chr6 15562942 C A
Chr6 15563028 G A
Chr6 15563042 A G
Chr6 15563081 A G
Chr6 15563137 C A
Chr6 15563138 A G
Chr6 15563193 G A
Chr6 15563202 G A
Chr6 15563222 A G
Chr6 15563235 G A
Chr6 15563263 T C
Chr6 15563279 G A
Chr6 15563287 G C
Chr6 15563362 T C
Chr6 15563408 C T
Chr6 15563421 C T
Chr6 15563449 C T
Chr6 15563499 T C
Chr6 15563653 C T
Chr6 15563812 T C
Chr6 15563911 T C
Chr6 15563913 G A
Chr6 15563923 A T
Chr6 15563934 A G
Chr6 15563939 T C
Chr6 15564039 A G
Chr6 15564068 G A
Chr6 15564088 A G
Chr6 15564108 A G
Chr6 15564125 G A
Chr6 15564170 A C
Chr6 15564268 T C
Chr6 15564296 A G
Chr6 15564362 C T
Chr6 15564373 T C
Chr6 15564480 G A
Chr6 15564534 C T
Chr6 15564597 A C
Chr6 15564624 G A
Chr6 15564630 T C
Chr6 15564680 G A
Chr6 15564715 A T
Chr6 15564725 A C
Chr6 15564745 G C
Chr6 15564762 C T
Chr6 15564763 A G
Chr6 15564856 T C
Chr6 15564918 C T
Chr6 15564919 G A
Chr6 15565024 T C
Chr6 15565035 G A
Chr6 15565047 A T
Chr6 15565052 G A
Chr6 15565155 C G
Chr6 15565188 C T
Chr6 15565224 G A
Chr6 15565227 G C
Chr6 15565323 C T
Chr6 15565407 G A
Chr6 15565777 G A
Chr6 15565838 C T
Chr6 15565922 T C
Chr6 15565935 C T
Chr6 15565973 C T
Chr6 15566029 C T
Chr6 15566059 C T
Chr6 15566095 G A
Chr6 15566102 T A
Chr6 15566160 T C
Chr6 15566239 A G
Chr6 15566442 T C
Chr6 15566463 T C
Chr6 15566491 G T
Chr6 15566528 C T
Chr6 15566541 T A
Chr6 15566698 G A
Chr6 15566768 C T
Chr6 15566789 T C
Chr6 15566818 C T
Chr6 15566824 C A
Chr6 15566842 T C
Chr6 15566933 T C
Chr6 15567008 C G
Chr6 15567028 G A
Chr6 15567046 C G
Chr6 15567083 T C
Chr6 15567108 A C
Chr6 15567225 C T
Chr6 15567231 A G
Chr6 15567455 T C
Chr6 15567456 A G
Chr6 15567460 C T
Chr6 15567589 G A
Chr6 15567679 C T
Chr6 15567685 G A
Chr6 15567780 G T
Chr6 15567820 G A
Chr6 15567847 G A
Chr6 15567926 G T
Chr6 15567982 T C
Chr6 15568007 C T
Chr6 15568083 A G
Chr6 15568102 A G
Chr6 15568110 A G
Chr6 15568124 G A
Chr6 15568240 A C
Chr6 15568345 T C
Chr6 15568401 A G
Chr6 15568534 C G
Chr6 15568564 A G
Chr6 15568602 A G
Chr6 15568644 G A
Chr6 15568685 G A
Chr6 15568777 C T
Chr6 15568784 C T
Chr6 15568832 T G
Chr6 15568854 G A
Chr6 15568866 C T
Chr6 15568889 C T
Chr6 15568900 A G
Chr6 15568943 A G
Chr6 15569111 A G
Chr6 15569125 C T
Chr6 15569127 A G
Chr6 15569166 A G
Chr6 15569172 T C
Chr6 15569194 C A
Chr6 15569196 A G
Chr6 15573340 G A
Chr6 15573347 A G
Chr6 15573407 C T
Chr6 15573409 G C
Chr6 15573415 A G
Chr6 15573422 G A
Chr6 15573479 T C
Chr6 15573497 G C
Chr6 15573570 T G
Chr6 15573577 C T
Chr6 15573633 T C
Chr6 15573677 C A
Chr6 15573702 T G
Chr6 15573710 G A
Chr6 15573729 C T
Chr6 15573766 C T
Chr6 15573823 A G
Chr6 15573846 T C
Chr6 15573873 C T
Chr6 15573879 G C
Chr6 15573880 G A
Chr6 15573974 C T
Chr6 15573990 T G
Chr6 15574001 T C
Chr6 15574002 C T
Chr6 15574026 C T
Chr6 15574081 G A
Chr6 15574086 G T
Chr6 15574089 T C
Chr6 15574123 A G
Chr6 15574200 T C
Chr6 15574202 C T
Chr6 15574256 C G
Chr6 15574295 G A
Chr6 15574395 A C
Chr6 15574417 G A
Chr6 15574437 G A
Chr6 15574439 C T
Chr6 15574443 G A
Chr6 15574455 G A
Chr6 15574482 A G
Chr6 15574507 A G
Chr6 15574571 T C
Chr6 15574627 G A
Chr6 15574651 T C
Chr6 15574658 A G
Chr6 15574669 A G
Chr6 15574677 G T
Chr6 15574705 C T
Chr6 15574707 T C
Chr6 15574739 C T
Chr6 15574759 G A
Chr6 15574822 C T
Chr6 15574887 T G
Chr6 15574904 C A
Chr6 15574907 C T
Chr6 15574908 A G
Chr6 15574974 C T
Chr6 15575006 T C
Chr6 15575084 T C
Chr6 15575104 G A
Chr6 15575145 T C
Chr6 15575197 G A
Chr6 15575219 G A
Chr6 15575231 A G
Chr6 15575264 A G
Chr6 15575268 G T
Chr6 15575437 A C
Chr6 15575484 G A
Chr6 15575511 G A
Chr6 15575598 C G
Chr6 15575615 A G
Chr6 15575641 A G
Chr6 15575679 C T
Chr6 15575750 T C
Chr6 15575795 C T
Chr6 15575864 C T
Chr6 15575889 G T
Chr6 15575899 G C
Chr6 15576065 A G
Chr6 15576077 A G
Chr6 15576147 C T
Chr6 15576298 C T
Chr6 15576363 G A
Chr6 15576412 T C
Chr6 15576491 C T
Chr6 15576645 A G
Chr6 15576688 A G
Chr6 15576729 G A
Chr6 15576852 A T
Chr6 15576882 C T
Chr6 15576904 C A
Chr6 15576908 C G
Chr6 15576921 T G
Chr6 15577037 G A
Chr6 15577121 G A
Chr6 15577130 C T
Chr6 15577173 C T
Chr6 15577178 A G
Chr6 15577205 C T
Chr6 15577250 C T
Chr6 15577254 T A
Chr6 15577263 C G
Chr6 15577305 C T
Chr6 15577367 A G
Chr6 15577440 C T
Chr6 15577448 G C
Chr6 15577599 G A
Chr6 15577639 T A
Chr6 15577647 G A
Chr6 15577705 C G
Chr6 15577788 C T
Chr6 15577822 T C
Chr6 15577879 G T
Chr6 15577887 G A
Chr6 15577908 C A
Chr6 15577922 T C
Chr6 15577962 G A
Chr6 15577981 C T
Chr6 15577985 C T
Chr6 15578023 T C
Chr6 15578037 G A
Chr6 15578174 T C
Chr6 15578207 C G
Chr6 15578322 T C
Chr6 15578345 C T
Chr6 15578347 G A
Chr6 15578381 C T
Chr6 15578382 G A
Chr6 15578600 A G
Chr6 15578602 T C
Chr6 15578708 G A
Chr6 15578841 G C
Chr6 15578894 C T
Chr6 15579040 A G
Chr6 15579044 T A
Chr6 15579082 C T
Chr6 15579235 A G
Chr6 15579244 T C
Chr6 15579262 G A
Chr6 15579267 C T
Chr6 15579307 A G
Chr6 15579319 C T
Chr6 15579347 T C
Chr6 15579370 A G
Chr6 15579514 A C
Chr6 15579537 C T
Chr6 15579563 A G
Chr6 15579586 T C
Chr6 15579689 A G
Chr6 15579728 A C
Chr6 15579764 T C
Chr6 15579792 A G
Chr6 15579897 G A
Chr6 15580045 G A
Chr6 15580096 G A
Chr6 15580355 T C
Chr6 15580432 G A
Chr6 15580482 T C
Chr6 15580562 A G
Chr6 15580586 A C
Chr6 15580731 A T
Chr6 15580761 G A
Chr6 15580771 T C
Chr6 15580787 G A
Chr6 15581004 A C
Chr6 15581048 G T
Chr6 15581172 G C
Chr6 15581245 G A
Chr6 15581317 G A
Chr6 15581344 C T
Chr6 15581368 C T
Chr6 15581370 G C
Chr6 15581373 C T
Chr6 15581396 C T
Chr6 15581523 A G
Chr6 15581548 C T
Chr6 15581631 G A
Chr6 15581817 A T
Chr6 15582025 G A
Chr6 15582069 G T
Chr6 15582074 C T
Chr6 15582192 G A
Chr6 15582249 G A
Chr6 15582276 A G
Chr6 15582284 T G
Chr6 15582341 C T
Chr6 15582361 C G
Chr6 15582366 A G
Chr6 15582398 A T
Chr6 15582413 C T
Chr6 15582432 G T
Chr6 15582523 G T
Chr6 15582543 C T
Chr6 15582574 G A
Chr6 15582597 C T
Chr6 15582706 T C
Chr6 15582725 A G
Chr6 15582775 G C
Chr6 15582777 G T
Chr6 15582817 G A
Chr6 15582832 C G
Chr6 15582937 G A
Chr6 15582981 A G
Chr6 15582992 C A
Chr6 15582994 C T
Chr6 15583029 A G
Chr6 15583040 T C
Chr6 15583083 G A
Chr6 15583127 T A
Chr6 15583152 G A
Chr6 15583186 G A
Chr6 15583389 C T
Chr6 15583545 G A
Chr6 15583573 A G
Chr6 15583807 C T
Chr6 15584039 T C
Chr6 15584070 T C
Chr6 15584104 G A
Chr6 15584109 G C
Chr6 15584117 C T
Chr6 15584124 T C
Chr6 15584135 A C
Chr6 15584238 T A
Chr6 15584289 A G
Chr6 15584321 C T
Chr6 15584332 T C
Chr6 15584445 G A
Chr6 15584468 A G
Chr6 15584556 A G
Chr6 15584707 A T
Chr6 15584769 A C
Chr6 15584780 C T
Chr6 15584897 T C
Chr6 15584923 T C
Chr6 15584924 G C
Chr6 15584942 C T
Chr6 15584943 G A
Chr6 15584962 G A
Chr6 15584988 T A
Chr6 15585019 G A
Chr6 15585038 G A
Chr6 15585049 G A
Chr6 15585114 A G
Chr6 15585128 G A
Chr6 15585247 C T
Chr6 15585327 A C
Chr6 15585331 T A
Chr6 15585660 A C
Chr6 15585673 A C
Chr6 15585741 A G
Chr6 15585752 A T
Chr6 15585753 C G
Chr6 15585765 C T
Chr6 15586015 T C
Chr6 15586018 T C
Chr6 15586051 T A
Chr6 15586191 C G
Chr6 15586206 G T
Chr6 15586321 C T
Chr6 15586322 G A
Chr6 15586356 G A
Chr6 15586373 C A
Chr6 15586401 G T
Chr6 15586404 T C
Chr6 15586495 A G
Chr6 15586498 A G
Chr6 15586541 A C
Chr6 15586557 C A
Chr6 15586653 T C
Chr6 15586750 A C
Chr6 15586992 G A
Chr6 15587026 A C
Chr6 15587037 G A
Chr6 15587042 G A
Chr6 15587065 A G
Chr6 15587093 C A
Chr6 15587836 C T
Chr6 15588103 T C
Chr6 15588112 C A
Chr6 15588270 T C
Chr6 15588390 G A
Chr6 15588528 T C
Chr6 15588541 C G
Chr6 15588587 G A
Chr6 15588643 T C
Chr6 15588768 T C
Chr6 15588769 G A
Chr6 15588790 G A
Chr6 15588804 T C
Chr6 15588824 T C
Chr6 15588850 A G
Chr6 15588968 G A
Chr6 15588974 G A
Chr6 15589096 A G
Chr6 15589123 A G
Chr6 15589232 A G
Chr6 15589237 G T
Chr6 15589314 T C
Chr6 15589316 C T
Chr6 15589458 G C
Chr6 15589459 A C
Chr6 15589559 C T
Chr6 15589561 C T
Chr6 15589677 A G
Chr6 15589707 C T
Chr6 15589716 C T
Chr6 15589779 C T
Chr6 15589801 T A
Chr6 15589819 A C
Chr6 15590021 T G
Chr6 15590201 A T
Chr6 15590230 C T
Chr6 15590247 G C
Chr6 15590355 C T
Chr6 15590485 G A
Chr6 15590575 A G
Chr6 15597949 A T
Chr6 15598055 C T
Chr6 15598116 T C
Chr6 15598198 G A
Chr6 15598354 A C
Chr6 15598384 G T
Chr6 15598387 T G
Chr6 15598504 G A
Chr6 15598625 T C
Chr6 15598675 G T
Chr6 15598823 T G
Chr6 15599079 C T
Chr6 15599141 A T
Chr6 15599162 C T
Chr6 15599269 C A
Chr6 15599280 T C
Chr6 15599391 A G
Chr6 15599501 G A
Chr6 15599532 C A
Chr6 15599536 C T
Chr6 15599601 G A
Chr6 15599716 C T
Chr6 15599764 C T
Chr6 15599790 T C
Chr6 15599827 T C
Chr6 15600119 G C
Chr6 15600133 G A
Chr6 15600188 C T
Chr6 15600364 G A
Chr6 15600481 G A
Chr6 15600573 C G
Chr6 15600821 G A
Chr6 15600980 C T
Chr6 15600985 A G
Chr6 15600993 C T
Chr6 15601055 G A
Chr6 15601070 A G
Chr6 15601094 C T
Chr6 15601149 A G
Chr6 15601165 T G
Chr6 15601180 A G
Chr6 15601198 G A
Chr6 15601203 G T
Chr6 15601304 T C
Chr6 15601306 C T
Chr6 15601328 C T
Chr6 15601384 T C
Chr6 15601406 T C
Chr6 15601430 T C
Chr6 15601700 C T
Chr6 15601728 T C
Chr6 15601859 G A
Chr6 15601863 T C
Chr6 15601925 C T
Chr6 15601970 C T
Chr6 15602017 T C
Chr6 15602040 G C
Chr6 15602041 G A
Chr6 15602109 G A
Chr6 15602255 T C
Chr6 15602274 C G
Chr6 15602277 A G
Chr6 15602298 A G
Chr6 15602449 T G
Chr6 15602493 A G
Chr6 15602538 A G
Chr6 15602574 T G
Chr6 15602648 A T
Chr6 15602669 C T
Chr6 15602693 G A
Chr6 15602728 T C
Chr6 15602831 C T
Chr6 15602955 C T
Chr6 15602977 A T
Chr6 15603009 G C
Chr6 15603024 T C
Chr6 15603029 A G
Chr6 15603045 C T
Chr6 15603052 A G
Chr6 15603084 C T
Chr6 15603101 T G
Chr6 15603153 C A
Chr6 15603188 G A
Chr6 15603222 C A
Chr6 15603238 G T
Chr6 15603310 C G
Chr6 15603318 G C
Chr6 15603324 T G
Chr6 15603358 G A
Chr6 15603380 C T
Chr6 15603423 A C
Chr6 15603436 A G
Chr6 15603488 G T
Chr6 15603541 G A
Chr6 15603639 A G
Chr6 15603704 C T
Chr6 15603748 G A
Chr6 15603777 C T
Chr6 15603808 T A
Chr6 15603865 C G
Chr6 15603882 C T
Chr6 15603985 T G
Chr6 15604001 G T
Chr6 15604017 T C
Chr6 15604156 G A
Chr6 15604204 G A
Chr6 15604346 C T
Chr6 15604358 A C
Chr6 15604377 A C
Chr6 15604403 A G
Chr6 15604412 C T
Chr6 15604469 A G
Chr6 15604623 G C
Chr6 15604657 G A
Chr6 15604731 T C
Chr6 15604744 A G
Chr6 15604817 G C
Chr6 15604831 A G
Chr6 15604911 G A
Chr6 15604919 C T
Chr6 15604922 C T
Chr6 15605020 A G
Chr6 15605039 C A
Chr6 15605058 G A
Chr6 15605957 G A
Chr6 15606053 G A
Chr6 15606059 G A
Chr6 15606088 C T
Chr6 15606113 G C
Chr6 15606173 A G
Chr6 15606259 A G
Chr6 15606311 T A
Chr6 15606319 G A
Chr6 15606320 C A
Chr6 15606453 G A
Chr6 15606507 T G
Chr6 15606512 T C
Chr6 15606532 A G
Chr6 15606578 C T
Chr6 15606583 G A
Chr6 15606630 T G
Chr6 15606656 T G
Chr6 15606874 G A
Chr6 15606906 A G
Chr6 15606930 T C
Chr6 15606944 G T
Chr6 15606945 A G
Chr6 15606967 A G
Chr6 15607106 A G
Chr6 15607119 A C
Chr6 15607143 G A
Chr6 15607155 G T
Chr6 15607262 G A
Chr6 15607318 T A
Chr6 15607465 G A
Chr6 15607490 G A
Chr6 15607587 A G
Chr6 15607601 G A
Chr6 15607619 T A
Chr6 15607632 T C
Chr6 15607677 G A
Chr6 15607683 T C
Chr6 15607720 T C
Chr6 15607751 T C
Chr6 15607836 A T
Chr6 15607860 A G
Chr6 15607904 T C
Chr6 15607970 T A
Chr6 15608005 G T
Chr6 15608059 C G
Chr6 15608067 C G
Chr6 15608156 A G
Chr6 15608411 T C
Chr6 15608418 T G
Chr6 15608419 C T
Chr6 15608618 A C
Chr6 15608622 C T
Chr6 15608645 T C
Chr6 15608717 C T
Chr6 15608789 C T
Chr6 15608809 T A
Chr6 15609008 A G
Chr6 15609047 C T
Chr6 15609172 C T
Chr6 15609225 T C
Chr6 15609588 G A
Chr6 15609618 C T
Chr6 15609702 G C
Chr6 15609760 A G
Chr6 15609775 G A
Chr6 15609821 T C
Chr6 15609866 G A
Chr6 15609895 C T
Chr6 15609940 A G
Chr6 15609973 A G
Chr6 15610139 G A
Chr6 15610150 C T
Chr6 15610387 G A
Chr6 15610391 T A
Chr6 15610466 A G
Chr6 15610470 A G
Chr6 15610564 A G
Chr6 15610639 A G
Chr6 15610706 A G
Chr6 15610734 T C
Chr6 15610770 C A
Chr6 15611136 G A
Chr6 15611173 T A
Chr6 15611174 A G
Chr6 15611199 A G
Chr6 15611332 G T
Chr6 15611454 A G
Chr6 15611475 T C
Chr6 15611484 T G
Chr6 15611519 A G
Chr6 15611536 A G
Chr6 15611597 C T
Chr6 15611770 A T
Chr6 15611803 A T
Chr6 15611812 T C
Chr6 15611886 T C
Chr6 15612003 C T
Chr6 15612015 G A
Chr6 15612150 T C
Chr6 15612334 A C
Chr6 15612350 T C
Chr6 15612358 G A
Chr6 15612364 A G
Chr6 15612652 G A
Chr6 15612676 A T
Chr6 15612754 C T
Chr6 15612777 T C
Chr6 15612831 C T
Chr6 15612885 A G
Chr6 15612912 A G
Chr6 15612996 C T
Chr6 15613009 G A
Chr6 15613015 C T
Chr6 15613093 G C
Chr6 15613107 T A
Chr6 15613322 A G
Chr6 15613389 T C
Chr6 15613550 C T
Chr6 15613555 A G
Chr6 15613558 G A
Chr6 15613609 A T
Chr6 15613637 G A
Chr6 15613698 A G
Chr6 15613786 G A
Chr6 15613828 T C
Chr6 15613847 C T
Chr6 15613883 C T
Chr6 15614026 C T
Chr6 15614098 T C
Chr6 15614202 G A
Chr6 15614208 T A
Chr6 15614271 A G
Chr6 15614304 G T
Chr6 15614347 A G
Chr6 15614403 C G
Chr6 15614433 T C
Chr6 15614451 G A
Chr6 15614617 T C
Chr6 15614631 A C
Chr6 15614644 A G
Chr6 15614765 G A
Chr6 15614784 C T
Chr6 15614815 T C
Chr6 15614822 G C
Chr6 15614867 C T
Chr6 15614906 A G
Chr6 15614920 G T
Chr6 15614958 G A
Chr6 15615048 G A
Chr6 15615130 C A
Chr6 15615381 G A
Chr6 15615649 G A
Chr6 15615684 G A
Chr6 15615697 T C
Chr6 15615858 A C
Chr6 15615887 A C
Chr6 15615894 A G
Chr6 15616025 C T
Chr6 15616061 A G
Chr6 15616086 A G
Chr6 15616181 T G
Chr6 15616271 G A
Chr6 15616392 G A
Chr6 15616414 A C
Chr6 15616434 C T
Chr6 15616442 G A
Chr6 15616549 A G
Chr6 15616632 G A
Chr6 15616689 G A
Chr6 15616691 C T
Chr6 15616716 G A
Chr6 15616838 G A
Chr6 15616853 T C
Chr6 15616922 G A
Chr6 15617041 T C
Chr6 15617078 G A
Chr6 15617079 T C
Chr6 15617127 T C
Chr6 15617142 G A
Chr6 15617246 C A
Chr6 15617284 G A
Chr6 15617345 T A
Chr6 15617409 C T
Chr6 15617473 G A
Chr6 15617493 C A
Chr6 15617524 T C
Chr6 15617637 A G
Chr6 15617645 A G
Chr6 15617902 A G
Chr6 15617983 G A
Chr6 15618233 C T
Chr6 15618259 A G
Chr6 15618315 A G
Chr6 15618401 G C
Chr6 15618462 G T
Chr6 15618510 A G
Chr6 15618544 C T
Chr6 15618582 G A
Chr6 15618613 C A
Chr6 15619132 T C
Chr6 15619265 C T
Chr6 15619297 C T
Chr6 15619319 G A
Chr6 15619326 G A
Chr6 15619351 G A
Chr6 15619359 G C
Chr6 15619424 T G
Chr6 15619589 C G
Chr6 15619601 A G
Chr6 15619603 T A
Chr6 15619696 C T
Chr6 15619768 G A
Chr6 15619783 G A
Chr6 15619855 A T
Chr6 15619930 T C
Chr6 15620033 C T
Chr6 15620047 T C
Chr6 15620083 C A
Chr6 15620129 C T
Chr6 15620176 G C
Chr6 15620448 A C
Chr6 15620587 C T
Chr6 15620647 A G
Chr6 15620779 T G
Chr6 15620956 T G
Chr6 15620962 C A
Chr6 15621023 T C
Chr6 15621087 T G
Chr6 15621297 C T
Chr6 15621411 T C
Chr6 15621431 G A
Chr6 15621444 G A
Chr6 15621479 A G
Chr6 15621579 T C
Chr6 15621620 T C
Chr6 15621633 G A
Chr6 15621651 T C
Chr6 15622147 G C
Chr6 15622171 A T
Chr6 15622249 G A
Chr6 15622305 C T
Chr6 15622420 A G
Chr6 15622543 G A
Chr6 15622609 C T
Chr6 15622638 C T
Chr6 15622645 C A
Chr6 15622670 T C
Chr6 15622715 G C
Chr6 15622728 T C
Chr6 15622740 C T
Chr6 15622826 A G
Chr6 15622853 G A
Chr6 15622854 A G
Chr6 15622866 C T
Chr6 15622892 G C
Chr6 15622939 A G
Chr6 15622990 G A
Chr6 15622994 A G
Chr6 15623043 C G
Chr6 15623054 A G
Chr6 15623057 G A
Chr6 15623094 T C
Chr6 15623136 C T
Chr6 15623151 G A
Chr6 15623160 G A
Chr6 15623163 A G
Chr6 15623172 G A
Chr6 15623188 G A
Chr6 15623209 A G
Chr6 15623212 G A
Chr6 15623234 G A
Chr6 15623252 A G
Chr6 15623357 C A
Chr6 15623430 C T
Chr6 15623448 T C
Chr6 15623449 A G
Chr6 15623456 G A
Chr6 15623474 A C
Chr6 15623514 C T
Chr6 15623552 T C
Chr6 15623589 G T
Chr6 15623696 A G
Chr6 15623727 C G
Chr6 15623728 C T
Chr6 15623752 A G
Chr6 15623775 T A
Chr6 15623784 C T
Chr6 15623844 C T
Chr6 15623847 T C
Chr6 15623875 A T
Chr6 15623911 G A
Chr6 15623924 A G
Chr6 15623930 A T
Chr6 15623950 A G
Chr6 15623971 G A
Chr6 15623980 A G
Chr6 15624258 T G
Chr6 15624607 G A
Chr6 15624718 T A
Chr6 15624824 C T
Chr6 15625078 C G
Chr6 15625223 G A
Chr6 15625264 C T
Chr6 15625730 G A
Chr6 15625912 G T
Chr6 15626039 G A
Chr6 15626349 T C
Chr6 15626696 T C
Chr6 15626714 A G
Chr6 15626803 A G
Chr6 15626901 C T
Chr6 15626938 G A
Chr6 15627051 C T
Chr6 15627170 T C
Chr6 15627467 A G
Chr6 15627484 A G
Chr6 15627648 A C
Chr6 15627705 T G
Chr6 15627717 T C
Chr6 15627801 T C
Chr6 15627808 T C
Chr6 15627809 T C
Chr6 15627991 A C
Chr6 15628287 A C
Chr6 15628518 G A
Chr6 15628598 A G
Chr6 15628606 G A
Chr6 15628632 C A
Chr6 15628681 C T
Chr6 15628716 C A
Chr6 15628720 C T
Chr6 15628732 T G
Chr6 15628743 A C
Chr6 15628764 C T
Chr6 15628769 A T
Chr6 15629216 T C
Chr6 15629286 A G
Chr6 15629625 C A
Chr6 15629641 G T
Chr6 15629843 C T
Chr6 15629907 A T
Chr6 15629952 C T
Chr6 15630024 T C
Chr6 15630072 C T
Chr6 15630079 A G
Chr6 15630217 G A
Chr6 15630221 C A
Chr6 15630260 G T
Chr6 15630376 C T
Chr6 15630510 G C
Chr6 15630543 C T
Chr6 15630585 A G
Chr6 15630605 T A
Chr6 15630674 C T
Chr6 15630782 C T
Chr6 15630796 C T
Chr6 15630929 A G
Chr6 15630953 C T
Chr6 15630979 A G
Chr6 15631040 A C
Chr6 15631051 G A
Chr6 15631081 A G
Chr6 15631144 G A
Chr6 15631161 C T
Chr6 15631208 T C
Chr6 15631241 G A
Chr6 15631281 C G
Chr6 15631292 T C
Chr6 15631313 A G
Chr6 15631328 T C
Chr6 15631360 A G
Chr6 15631454 G C
Chr6 15631589 A G
Chr6 15631681 A G
Chr6 15631766 G A
Chr6 15631773 C T
Chr6 15631788 A C
Chr6 15631922 G A
Chr6 15631942 C T
Chr6 15631979 T C
Chr6 15631984 G A
Chr6 15632029 T C
Chr6 15632118 G A
Chr6 15632153 T C
Chr6 15632252 A G
Chr6 15632260 G A
Chr6 15632329 C T
Chr6 15632408 C T
Chr6 15632427 T C
Chr6 15632432 G A
Chr6 15632436 A T
Chr6 15632465 C T
Chr6 15632585 A G
Chr6 15632632 T C
Chr6 15632671 C T
Chr6 15632696 A T
Chr6 15632734 G A
Chr6 15632770 G A
Chr6 15632880 T C
Chr6 15632885 T A
Chr6 15633153 A G
Chr6 15633164 T C
Chr6 15633180 A G
Chr6 15633222 C T
Chr6 15633230 G A
Chr6 15633243 T C
Chr6 15633280 A G
Chr6 15633282 C T
Chr6 15633412 C A
Chr6 15633432 G T
Chr6 15633606 G T
Chr6 15633675 T C
Chr6 15633698 C T
Chr6 15633789 G T
Chr6 15633875 G A
Chr6 15633905 G A
Chr6 15633972 C T
Chr6 15634070 G A
Chr6 15634079 G A
Chr6 15634188 A T
Chr6 15634340 A G
Chr6 15634365 T C
Chr6 15634401 G A
Chr6 15634697 C T
Chr6 15634713 G A
Chr6 15634768 T C
Chr6 15634930 A G
Chr6 15635020 C T
Chr6 15635202 T C
Chr6 15635271 C T
Chr6 15635364 T C
Chr6 15635492 C G
Chr6 15635504 A G
Chr6 15635553 G A
Chr6 15635790 T A
Chr6 15635806 T C
Chr6 15635810 A G
Chr6 15635839 G C
Chr6 15635899 T C
Chr6 15636010 T C
Chr6 15636048 A G
Chr6 15636227 G A
Chr6 15636277 C A
Chr6 15636452 G A
Chr6 15636746 C T
Chr6 15636844 G A
Chr6 15636924 T C
Chr6 15637035 C A
Chr6 15637066 A G
Chr6 15637291 G T
Chr6 15637323 T C
Chr6 15637436 A G
Chr6 15637449 T C
Chr6 15637469 G A
Chr6 15637500 A G
Chr6 15637564 G A
Chr6 15637578 C T
Chr6 15637583 A G
Chr6 15637631 C T
Chr6 15637700 A G
Chr6 15637926 T G
Chr6 15637973 A T
Chr6 15638053 T A
Chr6 15638123 G A
Chr6 15638168 G A
Chr6 15638179 T G
Chr6 15638237 A G
Chr6 15638475 A G
Chr6 15638528 A G
Chr6 15638548 C T
Chr6 15638647 C T
Chr6 15638697 T C
Chr6 15638711 T C
Chr6 15638898 A G
Chr6 15638901 T G
Chr6 15638938 T A
Chr6 15638998 G A
Chr6 15639027 G A
Chr6 15639070 A G
Chr6 15639146 T C
Chr6 15639167 C A
Chr6 15639187 A C
Chr6 15639370 C T
Chr6 15639381 A G
Chr6 15639444 C T
Chr6 15639448 C T
Chr6 15639449 T C
Chr6 15639660 A T
Chr6 15639693 A C
Chr6 15639699 A G
Chr6 15639700 A G
Chr6 15639857 A G
Chr6 15639928 C T
Chr6 15639962 C T
Chr6 15640063 A G
Chr6 15640135 C T
Chr6 15640137 G A
Chr6 15640172 C T
Chr6 15640279 G T
Chr6 15640285 A G
Chr6 15640299 G A
Chr6 15640351 C A
Chr6 15640426 T C
Chr6 15640529 C T
Chr6 15640530 A G
Chr6 15640617 T C
Chr6 15640638 T C
Chr6 15640697 C T
Chr6 15640729 C A
Chr6 15640744 G A
Chr6 15640788 C T
Chr6 15640807 A G
Chr6 15640889 G A
Chr6 15640934 T C
Chr6 15641003 T A
Chr6 15641106 A G
Chr6 15641149 C A
Chr6 15641154 C T
Chr6 15641155 A G
Chr6 15641171 A G
Chr6 15641181 G C
Chr6 15641183 G A
Chr6 15641234 A G
Chr6 15641245 G T
Chr6 15641249 C A
Chr6 15641263 T C
Chr6 15641287 A T
Chr6 15641294 A G
Chr6 15641330 T G
Chr6 15641360 G A
Chr6 15641363 A G
Chr6 15641567 G A
Chr6 15641568 C T
Chr6 15641671 C T
Chr6 15641674 G A
Chr6 15641713 T C
Chr6 15641855 G A
Chr6 15641866 A G
Chr6 15641914 T C
Chr6 15642029 G A
Chr6 15642039 G A
Chr6 15642098 T G
Chr6 15642129 C G
Chr6 15642285 C T
Chr6 15642401 C T
Chr6 15642415 G A
Chr6 15642417 C T
Chr6 15642421 G T
Chr6 15642561 T C
Chr6 15642728 T C
Chr6 15642801 G A
Chr6 15642814 C T
Chr6 15642978 C T
Chr6 15642985 C T
Chr6 15643032 C T
Chr6 15643173 G A
Chr6 15643187 C A
Chr6 15643188 A G
Chr6 15643326 G A
Chr6 15643603 C A
Chr6 15643683 T G
Chr6 15643793 C T
Chr6 15643876 C A
Chr6 15643972 A G
Chr6 15644077 C G
Chr6 15644147 A G
Chr6 15644362 G A
Chr6 15644364 G A
Chr6 15644386 C T
Chr6 15644397 G A
Chr6 15644466 G A
Chr6 15644555 A C
Chr6 15644644 T C
Chr6 15644700 G A
Chr6 15644712 C A
Chr6 15644812 A G
Chr6 15644987 C T
Chr6 15645057 T C
Chr6 15645071 C T
Chr6 15645116 A T
Chr6 15645127 A G
Chr6 15645186 G A
Chr6 15645260 A G
Chr6 15645420 G A
Chr6 15645443 A T
Chr6 15645505 G A
Chr6 15645638 G T
Chr6 15645659 C T
Chr6 15645682 C A
Chr6 15645707 T C
Chr6 15645846 G A
Chr6 15645872 C T
Chr6 15645982 G A
Chr6 15645995 G A
Chr6 15646029 G A
Chr6 15646037 T C
Chr6 15646073 A G
Chr6 15646076 C A
Chr6 15646146 C T
Chr6 15646328 C T
Chr6 15646373 G A
Chr6 15646467 C T
Chr6 15646523 G A
Chr6 15646527 C T
Chr6 15646608 A G
Chr6 15646677 C T
Chr6 15646719 T C
Chr6 15646756 A G
Chr6 15646758 G T
Chr6 15646844 G A
Chr6 15646849 A T
Chr6 15646858 G T
Chr6 15646896 A G
Chr6 15647021 T C
Chr6 15647039 A G
Chr6 15647252 T C
Chr6 15647254 C T
Chr6 15647292 G A
Chr6 15647384 A G
Chr6 15647402 A G
Chr6 15647411 T A
Chr6 15647470 G C
Chr6 15647520 C A
Chr6 15647628 T A
Chr6 15647658 A T
Chr6 15647951 C G
Chr6 15647977 G A
Chr6 15648386 A G
Chr6 15648471 T C
Chr6 15649376 T C
Chr6 15649482 T C
Chr6 15649535 G A
Chr6 15649551 C T
Chr6 15649644 T A
Chr6 15649698 T C
Chr6 15650039 G A
Chr6 15650187 T A
Chr6 15650249 T C
Chr6 15650439 T C
Chr6 15650589 A G
Chr6 15650820 T G
Chr6 15651672 A G
Chr6 15651979 G A
Chr6 15652318 A G
Chr6 15653339 C A
Chr6 15653751 G A
Chr6 15654099 A G
Chr6 15654213 G C
Chr6 15654565 T C
Chr6 15654628 C T
Chr6 15654723 T G
Chr6 15655090 G A
Chr6 15655182 G C
Chr6 15655339 A G
Chr6 15655374 G A
Chr6 15655393 T C
Chr6 15655480 G A
Chr6 15655672 T C
Chr6 15655692 C T
Chr6 15655717 A G
Chr6 15655774 A T
Chr6 15655782 C T
Chr6 15655789 C T
Chr6 15655978 A G
Chr6 15656068 G A
Chr6 15656126 T A
Chr6 15657060 T C
Chr6 15657579 T C
Chr6 15657831 C T
Chr6 15658196 A G
Chr6 15658379 T C
Chr6 15659091 C T
Chr6 15659111 T G
Chr6 15659116 G T
Chr6 15659141 G C
Chr6 15660002 G T
Chr6 15660163 C T
Chr6 15660215 G A
Chr6 15660272 C A
Chr6 15660324 G C
Chr6 15660327 G T
Chr6 15660328 G A
Chr6 15660329 A T
Chr6 15660404 A T
Chr6 15660428 G A
Chr6 15660470 G A
Chr6 15660495 T G
Chr6 15660499 G T
Chr6 15660500 C T
Chr6 15660517 A G
Chr6 15660697 C A
Chr6 15661068 G A
Chr6 15661227 T C
Chr6 15661372 G A
Chr6 15662030 G C
Chr6 15662063 G T
Chr6 15662474 G A
Chr6 15662631 C A
Chr6 15662747 A G
Chr6 15662811 T C
Chr6 15662853 G A
Chr6 15662905 A G
Chr6 15663032 C T
Chr6 15663087 T C
Chr6 15663104 C T
Chr6 15663236 C T
Chr6 15663360 A C
Chr6 15663361 G A
Chr6 15663547 A C
Chr6 15663845 C T
Chr6 15663984 G T
Chr6 15664035 T G
Chr6 15664036 T C
Chr6 15664045 A G
Chr6 15664066 A G
Chr6 15664172 T C
Chr6 15664324 T C
Chr6 15664344 C T
Chr6 15664350 T C
Chr6 15664964 G A
Chr6 15665071 A G
Chr6 15665084 T C
Chr6 15665108 T C
Chr6 15665228 G A
Chr6 15665578 T C
Chr6 15665856 T C
Chr6 15665986 G C
Chr6 15666435 G T
Chr6 15666450 T A
Chr6 15667361 A G
Chr6 15667442 T C
Chr6 15667490 T G
Chr6 15667667 A G
Chr6 15667690 G A
Chr6 15668155 A T
Chr6 15668840 T C
Chr6 15668850 G A
Chr6 15668883 C G
Chr6 15668922 A G
Chr6 15669745 A C
Chr6 15670221 T C
Chr6 15670449 A G
Chr6 15671485 T A
Chr6 15671648 C T
Chr6 15671987 C T
Chr6 15671999 C T
Chr6 15672028 T G
Chr6 15672089 C T
Chr6 15672102 A C
Chr6 15672117 C T
Chr6 15672137 A T
Chr6 15672195 C G
Chr6 15672217 C T
Chr6 15672234 C T
Chr6 15672311 G A
Chr6 15672364 C T
Chr6 15672407 C T
Chr6 15672655 C T
Chr6 15672859 T C
Chr6 15672867 G A
Chr6 15672942 T A
Chr6 15672950 A T
Chr6 15673033 C A
Chr6 15673217 C T
Chr6 15673223 T G
Chr6 15673312 T G
Chr6 15673348 A G
Chr6 15673354 G A
Chr6 15673387 G A
Chr6 15673396 G A
Chr6 15673414 G A
Chr6 15673463 C T
Chr6 15673490 T C
Chr6 15673492 C T
Chr6 15673501 G A
Chr6 15673502 C T
Chr6 15673541 A G
Chr6 15673550 C T
Chr6 15673564 C T
Chr6 15673609 A G
Chr6 15673611 C T
Chr6 15673626 A C
Chr6 15673644 T C
Chr6 15673650 A G
Chr6 15673656 T C
Chr6 15673680 A G
Chr6 15673729 C T
Chr6 15673768 T C
Chr6 15673788 A T
Chr6 15673818 A G
Chr6 15673831 A T
Chr6 15673901 A G
Chr6 15673958 A G
Chr6 15674032 A G
Chr6 15674047 G A
Chr6 15674250 T A
Chr6 15674297 G T
Chr6 15674452 C G
Chr6 15674456 C T
Chr6 15674579 C T
Chr6 15674617 C T
Chr6 15674673 A G
Chr6 15674688 A G
Chr6 15674747 T A
Chr6 15674774 C G
Chr6 15674780 T C
Chr6 15675004 G A
Chr6 15675080 G A
Chr6 15675209 T C
Chr6 15675274 G A
Chr6 15675285 T C
Chr6 15675349 T G
Chr6 15675402 C T
Chr6 15675537 C T
Chr6 15675593 G T
Chr6 15675633 T C
Chr6 15675634 T C
Chr6 15675807 T A
Chr6 15675845 G A
Chr6 15675847 G A
Chr6 15676167 T G
Chr6 15676173 G A
Chr6 15676269 C A
Chr6 15676372 G A
Chr6 15676384 G A
Chr6 15676612 A G
Chr6 15676616 T C
Chr6 15676636 G T
Chr6 15676669 G A
Chr6 15676822 A G
Chr6 15676880 A G
Chr6 15677115 C T
Chr6 15677153 A G
Chr6 15677189 T C
Chr6 15677328 G T
Chr6 15677335 G A
Chr6 15677360 G A
Chr6 15677396 C T
Chr6 15677397 A G
Chr6 15677425 A G
Chr6 15677435 C G
Chr6 15677453 G A
Chr6 15677459 T C
Chr6 15677467 C G
Chr6 15677497 G C
Chr6 15677628 T C
Chr6 15677731 C G
Chr6 15677842 T C
Chr6 15677925 A C
Chr6 15678000 C T
Chr6 15678101 C G
Chr6 15678221 C T
Chr6 15678232 C T
Chr6 15678236 T C
Chr6 15678391 T C
Chr6 15678454 A G
Chr6 15678524 G A
Chr6 15678646 T C
Chr6 15678708 T C
Chr6 15678782 A G
Chr6 15678813 A C
Chr6 15679047 A G
Chr6 15679188 G A
Chr6 15679339 C T
Chr6 15679350 A G
Chr6 15679402 A G
Chr6 15679409 T C
Chr6 15679577 A G
Chr6 15679615 C G
Chr6 15679618 G A
Chr6 15679667 G A
Chr6 15679785 C T
Chr6 15679803 G A
Chr6 15679983 G C
Chr6 15680086 G C
Chr6 15680116 C T
Chr6 15680137 G T
Chr6 15680185 C G
Chr6 15680261 C T
Chr6 15680273 G A
Chr6 15680409 C A
Chr6 15680422 G A
Chr6 15680569 G A
Chr6 15680616 T C
Chr6 15680646 T C
Chr6 15680688 G A
Chr6 15680968 A G
Chr6 15680988 G T
Chr6 15680991 C T
Chr6 15681132 T C
Chr6 15681143 C T
Chr6 15681144 T C
Chr6 15681245 G A
Chr6 15681276 A T
Chr6 15681366 T A
Chr6 15681367 T A
Chr6 15681389 T A
Chr6 15681409 A G
Chr6 15681464 C T
Chr6 15681477 T G
Chr6 15681484 G A
Chr6 15681505 C G
Chr6 15681548 T C
Chr6 15681659 G A
Chr6 15681688 C T
Chr6 15681703 C T
Chr6 15681718 G A
Chr6 15681721 C T
Chr6 15681768 A G
Chr6 15681808 T C
Chr6 15681836 T A
Chr6 15681868 A G
Chr6 15681897 C G
Chr6 15681899 T A
Chr6 15681929 T C
Chr6 15681968 T C
Chr6 15682078 T C
Chr6 15682080 G C
Chr6 15682087 T C
Chr6 15682090 T C
Chr6 15682094 A G
Chr6 15682104 C T
Chr6 15682152 A T
Chr6 15682320 T G
Chr6 15682322 T G
Chr6 15682323 T C
Chr6 15682339 T C
Chr6 15682347 A G
Chr6 15682357 C T
Chr6 15682390 C T
Chr6 15682391 C T
Chr6 15682452 A G
Chr6 15682564 C G
Chr6 15682567 C T
Chr6 15682714 T C
Chr6 15682729 C T
Chr6 15682745 C T
Chr6 15682774 C T
Chr6 15682790 G A
Chr6 15682833 C T
Chr6 15683063 C T
Chr6 15683136 T C
Chr6 15686202 C T
Chr6 15686562 G A
Chr6 15686634 C T
Chr6 15686661 C T
Chr6 15687437 G A
Chr6 15687447 T G
Chr6 15687622 C A
Chr6 15687809 G C
Chr6 15687911 C T
Chr6 15687926 C T
Chr6 15687988 A G
Chr6 15688004 A G
Chr6 15688012 C T
Chr6 15688069 C T
Chr6 15688076 C T
Chr6 15688103 A G
Chr6 15688110 A G
Chr6 15688126 G A
Chr6 15688128 A G
Chr6 15688140 C T
Chr6 15688216 C T
Chr6 15688219 T C
Chr6 15688250 C T
Chr6 15688266 A G
Chr6 15688314 G A
Chr6 15688315 T C
Chr6 15688350 G A
Chr6 15688417 A G
Chr6 15688418 C T
Chr6 15688665 C T
Chr6 15688689 A G
Chr6 15688699 T C
Chr6 15688721 C T
Chr6 15688846 T C
Chr6 15688893 G T
Chr6 15689174 C T
Chr6 15689715 G C
Chr6 15689776 T G
Chr6 15690131 G C
Chr6 15690611 T C
Chr6 15691025 A C
Chr6 15691338 C A
Chr6 15691665 T C
Chr6 15691919 G A
Chr6 15691946 T C
Chr6 15691995 C T
Chr6 15691996 G T
Chr6 15692080 G A
Chr6 15692119 C T
Chr6 15692148 C T
Chr6 15692153 C T
Chr6 15692250 A G
Chr6 15692296 A G
Chr6 15692306 C T
Chr6 15692312 G A
Chr6 15692320 C T
Chr6 15692359 A G
Chr6 15692397 C T
Chr6 15692406 A G
Chr6 15692536 C T
Chr6 15692548 T C
Chr6 15692555 C T
Chr6 15692676 A T
Chr6 15692832 G A
Chr6 15692942 A T
Chr6 15692943 G T
Chr6 15692948 A T
Chr6 15692981 G A
Chr6 15693072 T A
Chr6 15693103 T C
Chr6 15693147 G A
Chr6 15693178 G A
Chr6 15693194 G A
Chr6 15693300 A C
Chr6 15693306 A G
Chr6 15693663 C T
Chr6 15693721 A T
Chr6 15693739 G A
Chr6 15693853 C A
Chr6 15693945 G A
Chr6 15693970 A G
Chr6 15694070 A G
Chr6 15694150 C A
Chr6 15694275 G A
Chr6 15694480 C T
Chr6 15694515 C T
Chr6 15694732 A T
Chr6 15694789 T C
Chr6 15694873 T C
Chr6 15694874 G A
Chr6 15695159 A C
Chr6 15695258 T A
Chr6 15695268 A G
Chr6 15695280 A G
Chr6 15695314 C T
Chr6 15696342 T C
Chr6 15696343 G A
Chr6 15696355 G C
Chr6 15696356 C A
Chr6 15696374 G A
Chr6 15696397 T C
Chr6 15696541 A G
Chr6 15696585 T C
Chr6 15696587 G C
Chr6 15696612 G A
Chr6 15696637 G A
Chr6 15696639 C T
Chr6 15696647 T C
Chr6 15696668 G A
Chr6 15696680 T C
Chr6 15696722 C T
Chr6 15696795 G A
Chr6 15696860 A C
Chr6 15696892 C T
Chr6 15696929 C T
Chr6 15696949 T C
Chr6 15696957 A G
Chr6 15696969 A G
Chr6 15697135 G T
Chr6 15697150 A G
Chr6 15697160 A C
Chr6 15697165 C T
Chr6 15697179 G A
Chr6 15697182 A G
Chr6 15697187 C T
Chr6 15697192 G A
Chr6 15697206 A G
Chr6 15697210 C T
Chr6 15697302 G A
Chr6 15697321 G A
Chr6 15697432 G C
Chr6 15697470 A G
Chr6 15697653 G A
Chr6 15697737 T C
Chr6 15698083 C T
Chr6 15698142 G A
Chr6 15698151 A G
Chr6 15698174 C T
Chr6 15698176 G A
Chr6 15698190 C A
Chr6 15698222 T G
Chr6 15698258 T G
Chr6 15698275 A C
Chr6 15698313 C T
Chr6 15698347 G T
Chr6 15698500 G A
Chr6 15698509 G A
Chr6 15698513 A T
Chr6 15698556 A G
Chr6 15698592 A G
Chr6 15698608 C G
Chr6 15698677 G T
Chr6 15698684 A C
Chr6 15698718 A G
Chr6 15698723 A G
Chr6 15698742 G T
Chr6 15698839 A C
Chr6 15698852 G A
Chr6 15698884 G C
Chr6 15698885 T C
Chr6 15698900 G A
Chr6 15698924 C T
Chr6 15698930 T C
Chr6 15698939 A C
Chr6 15699027 G A
Chr6 15699028 T A
Chr6 15699036 G A
Chr6 15699087 C T
Chr6 15699103 T C
Chr6 15699107 T C
Chr6 15699122 T A
Chr6 15699177 G A
Chr6 15699185 T C
Chr6 15699190 A G
Chr6 15699211 C T
Chr6 15699219 G A
Chr6 15699242 T C
Chr6 15699249 G T
Chr6 15699293 T A
Chr6 15699311 C T
Chr6 15699314 T C
Chr6 15699342 T C
Chr6 15699422 C T
Chr6 15699438 G A
Chr6 15699453 C A
Chr6 15699465 C T
Chr6 15699466 T C
Chr6 15699479 G A
Chr6 15699513 A C
Chr6 15699517 C T
Chr6 15699537 A G
Chr6 15699560 T C
Chr6 15699605 G A
Chr6 15699611 C T
Chr6 15699615 G A
Chr6 15699631 C G
Chr6 15699692 A C
Chr6 15699704 A C
Chr6 15699771 C T
Chr6 15699811 G A
Chr6 15699837 A G
Chr6 15699854 A G
Chr6 15699870 C A
Chr6 15699983 G A
Chr6 15700058 C A
Chr6 15700089 G A
Chr6 15700190 G A
Chr6 15700497 A G
Chr6 15700541 T A
Chr6 15700586 T G
Chr6 15700622 T C
Chr6 15700636 G A
Chr6 15700686 G A
Chr6 15700782 G T
Chr6 15700835 C T
Chr6 15700855 C T
Chr6 15700864 C T
Chr6 15700889 A G
Chr6 15700936 C T
Chr6 15700982 A G
Chr6 15701108 G A
Chr6 15701111 A G
Chr6 15701136 C T
Chr6 15701191 A G
Chr6 15701231 G A
Chr6 15701275 C T
Chr6 15701295 A T
Chr6 15701318 A G
Chr6 15701345 C T
Chr6 15701346 C T
Chr6 15701358 A G
Chr6 15701423 A G
Chr6 15701432 T G
Chr6 15701470 C T
Chr6 15701481 G T
Chr6 15701492 A G
Chr6 15701518 G A
Chr6 15701572 T C
Chr6 15701578 T C
Chr6 15701634 A G
Chr6 15701865 A G
Chr6 15701882 T G
Chr6 15702002 G A
Chr6 15702008 G A
Chr6 15702013 A G
Chr6 15702020 A G
Chr6 15702108 T C
Chr6 15702115 A G
Chr6 15702116 T G
Chr6 15702178 T C
Chr6 15702181 C T
Chr6 15702342 A T
Chr6 15702344 T A
Chr6 15702435 C G
Chr6 15702442 G A
Chr6 15702443 A C
Chr6 15702444 T G
Chr6 15702485 A C
Chr6 15702559 C T
Chr6 15702582 T A
Chr6 15702680 G C
Chr6 15702695 C G
Chr6 15702720 T C
Chr6 15702730 A G
Chr6 15702740 A G
Chr6 15702860 A G
Chr6 15702888 G T
Chr6 15703004 C T
Chr6 15703010 A G
Chr6 15703037 A G
Chr6 15703056 A C
Chr6 15703057 G C
Chr6 15703284 T C
Chr6 15703393 T C
Chr6 15703401 G A
Chr6 15703428 A G
Chr6 15703432 C T
Chr6 15703433 C T
Chr6 15703493 C T
Chr6 15703533 G T
Chr6 15703555 A C
Chr6 15703583 T C
Chr6 15703698 C A
Chr6 15703699 G T
Chr6 15703715 A G
Chr6 15703738 T C
Chr6 15703779 C T
Chr6 15703817 C T
Chr6 15703920 T C
Chr6 15704067 T G
Chr6 15704088 T C
Chr6 15704141 C T
Chr6 15704259 T G
Chr6 15704496 T C
Chr6 15704779 C G
Chr6 15704785 A G
Chr6 15704828 C T
Chr6 15704832 G A
Chr6 15704836 A G
Chr6 15704849 C T
Chr6 15704893 A T
Chr6 15704977 T C
Chr6 15705189 T C
Chr6 15705243 T C
Chr6 15705334 G A
Chr6 15705472 A T
Chr6 15705506 T C
Chr6 15705511 T C
Chr6 15705624 C T
Chr6 15705626 A G
Chr6 15705721 C A
Chr6 15705756 C A
Chr6 15705758 T G
Chr6 15705836 G A
Chr6 15705939 C T
Chr6 15705961 A G
Chr6 15706072 G A
Chr6 15706111 A G
Chr6 15706131 A G
Chr6 15706256 G A
Chr6 15706261 A G
Chr6 15706395 C A
Chr6 15706557 T C
Chr6 15706563 C T
Chr6 15706738 A G
Chr6 15706742 A G
Chr6 15706770 C T
Chr6 15706821 A G
Chr6 15706823 G A
Chr6 15706968 C T
Chr6 15706977 G A
Chr6 15707093 A G
Chr6 15707113 C A
Chr6 15707114 A G
Chr6 15707157 T C
Chr6 15707176 G A
Chr6 15707242 A G
Chr6 15707317 C T
Chr6 15707336 T C
Chr6 15707371 G T
Chr6 15707850 G A
Chr6 15707990 A G
Chr6 15708412 C T
Chr6 15708555 A T
Chr6 15708726 A T
Chr6 15708732 A T
Chr6 15708923 G T
Chr6 15709026 A T
Chr6 15709033 G A
Chr6 15709038 G A
Chr6 15709088 C A
Chr6 15709089 A G
Chr6 15709161 T C
Chr6 15709185 T G
Chr6 15709222 C T
Chr6 15709386 A G
Chr6 15709442 A C
Chr6 15709446 A C
Chr6 15709492 T A
Chr6 15709521 T C
Chr6 15709542 G A
Chr6 15709549 T C
Chr6 15709586 A G
Chr6 15709600 T C
Chr6 15709601 T C
Chr6 15709615 G A
Chr6 15709651 C T
Chr6 15709656 C T
Chr6 15709662 A G
Chr6 15709696 G A
Chr6 15709772 C T
Chr6 15709799 T C
Chr6 15709834 T G
Chr6 15709853 G A
Chr6 15709861 G A
Chr6 15709874 A G
Chr6 15709893 C T
Chr6 15709938 A G
Chr6 15709940 T A
Chr6 15710081 C T
Chr6 15710082 C T
Chr6 15710100 C T
Chr6 15710144 C T
Chr6 15710160 G C
Chr6 15710165 A G
Chr6 15710203 G A
Chr6 15710231 A G
Chr6 15710379 C T
Chr6 15710386 A C
Chr6 15710536 A G
Chr6 15710694 T C
Chr6 15710718 A G
Chr6 15710816 G C
Chr6 15710856 T C
Chr6 15710869 C T
Chr6 15710952 A G
Chr6 15710955 G A
Chr6 15711025 T C
Chr6 15711036 A G
Chr6 15711047 A C
Chr6 15711062 C A
Chr6 15711135 A G
Chr6 15711151 C T
Chr6 15711168 T C
Chr6 15711224 A G
Chr6 15711233 T A
Chr6 15711257 T A
Chr6 15711304 T C
Chr6 15711364 A G
Chr6 15711400 T C
Chr6 15711439 C T
Chr6 15711443 A G
Chr6 15711475 A G
Chr6 15711477 T C
Chr6 15711509 G A
Chr6 15711512 A G
Chr6 15711564 A G
Chr6 15711581 C A
Chr6 15711640 G A
Chr6 15711767 A T
Chr6 15711771 G A
Chr6 15711774 A G
Chr6 15711808 A G
Chr6 15711825 A G
Chr6 15711827 A G
Chr6 15711848 G C
Chr6 15711849 T A
Chr6 15711854 G A
Chr6 15711860 A G
Chr6 15711912 C T
Chr6 15712005 C A
Chr6 15712042 A G
Chr6 15712091 A G
Chr6 15712236 G A
Chr6 15712248 C T
Chr6 15712328 A G
Chr6 15712373 T G
Chr6 15712389 G T
Chr6 15713311 C A
Chr6 15713326 T C
Chr6 15713503 G A
Chr6 15713521 A G
Chr6 15713536 C T
Chr6 15713732 A G
Chr6 15713774 C A
Chr6 15713836 C T
Chr6 15713964 T G
Chr6 15713970 G T
Chr6 15714235 G A
Chr6 15714353 C T
Chr6 15714456 G T
Chr6 15714518 C G
Chr6 15714679 G A
Chr6 15714697 A G
Chr6 15714718 A G
Chr6 15714776 A T
Chr6 15714824 A T
Chr6 15714881 A G
Chr6 15714956 G A
Chr6 15715096 T C
Chr6 15715120 G C
Chr6 15715143 G A
Chr6 15715153 T C
Chr6 15715586 G C
Chr6 15715638 G A
Chr6 15715694 C T
Chr6 15715704 C T
Chr6 15715754 A G
Chr6 15715844 T C
Chr6 15715856 C T
Chr6 15715937 A G
Chr6 15715975 C T
Chr6 15716039 G A
Chr6 15716103 G C
Chr6 15716142 G A
Chr6 15716191 G T
Chr6 15716257 A G
Chr6 15716282 G A
Chr6 15716309 A G
Chr6 15716314 A G
Chr6 15716353 C T
Chr6 15716398 T C
Chr6 15716498 G A
Chr6 15716718 G A
Chr6 15716831 T C
Chr6 15716834 A C
Chr6 15716865 A G
Chr6 15716896 T C
Chr6 15717010 A G
Chr6 15717102 T C
Chr6 15717450 G A
Chr6 15717524 C G
Chr6 15717620 C T
Chr6 15717776 A T
Chr6 15718109 C A
Chr6 15718202 G A
Chr6 15718283 G C
Chr6 15718393 C T
Chr6 15718463 A G
Chr6 15718492 G A
Chr6 15718495 A G
Chr6 15718582 A G
Chr6 15718589 C T
Chr6 15718706 G T
Chr6 15718810 A G
Chr6 15718907 T C
Chr6 15718993 T C
Chr6 15719026 T C
Chr6 15719050 C T
Chr6 15719092 A G
Chr6 15719115 G A
Chr6 15719181 T C
Chr6 15719217 C A
Chr6 15719228 A G
Chr6 15719373 T C
Chr6 15719466 G A
Chr6 15719742 T C
Chr6 15719766 C T
Chr6 15719853 G A
Chr6 15720028 T A
Chr6 15720130 G A
Chr6 15720200 C T
Chr6 15720210 A G
Chr6 15720353 C A
Chr6 15720419 G A
Chr6 15720452 C A
Chr6 15720475 C T
Chr6 15720613 A T
Chr6 15720905 C T
Chr6 15720915 A G
Chr6 15720955 A G
Chr6 15721039 A G
Chr6 15721043 C G
Chr6 15721087 C A
Chr6 15721134 A T
Chr6 15721136 G T
Chr6 15721252 T C
Chr6 15721285 G A
Chr6 15721286 T A
Chr6 15721301 T C
Chr6 15721463 A G
Chr6 15721540 C T
Chr6 15721555 G A
Chr6 15721573 G A
Chr6 15721653 A G
Chr6 15721960 A G
Chr6 15722490 T G
Chr6 15812509 G A
Chr6 15812524 A G
Chr6 15812767 T C
Chr6 15812908 T C
Chr6 15812913 T C
Chr6 15812952 C A
Chr6 15812983 T C
Chr6 15813234 C T
Chr6 15813412 C T
Chr6 15813451 A T
Chr6 15813499 A G
Chr6 15813529 A G
Chr6 15813568 G A
Chr6 15813610 A G
Chr6 15813618 A G
Chr6 15813726 G A
Chr6 15813728 T C
Chr6 15813971 C A
Chr6 15814082 T C
Chr6 15814109 C T
Chr6 15814125 C T
Chr6 15814191 C T
Chr6 15814210 G C
Chr6 15814545 C T
Chr6 15814551 C T
Chr6 15814627 C T
Chr6 15814698 T C
Chr6 15814702 C T
Chr6 15814791 G C
Chr6 15814842 G C
Chr6 15815139 T C
Chr6 15815185 A G
Chr6 15815204 C G
Chr6 15815221 C A
Chr6 15815509 G C
Chr6 15815655 T C
Chr6 15815659 T C
Chr6 15815660 A G
Chr6 15815669 A C
Chr6 15815688 G A
Chr6 15815736 G A
Chr6 15815841 C T
Chr6 15815870 G T
Chr6 15815907 G A
Chr6 15815922 C G
Chr6 15815982 A C
Chr6 15816043 A G
Chr6 15816245 G T
Chr6 15816269 C G
Chr6 15816333 A G
Chr6 15816395 T A
Chr6 15816439 G A
Chr6 15816568 G A
Chr6 15816592 G C
Chr6 15816758 C T
Chr6 15816780 G C
Chr6 15816856 A T
Chr6 15816863 A G
Chr6 15816880 C T
Chr6 15816940 C T
Chr6 15816967 T G
Chr6 15817033 T C
Chr6 15817049 G C
Chr6 15817113 C A
Chr6 15817125 T C
Chr6 15817172 C T
Chr6 15817259 T G
Chr6 15817264 G A
Chr6 15817282 T C
Chr6 15817370 T C
Chr6 15817392 A T
Chr6 15817440 G T
Chr6 15817460 T A
Chr6 15817693 T C
Chr6 15817714 G A
Chr6 15817847 C G
Chr6 15817851 A G
Chr6 15817861 C A
Chr6 15817868 A T
Chr6 15817892 A G
Chr6 15817905 T C
Chr6 15817933 C T
Chr6 15818214 G C
Chr6 15818259 G A
Chr6 15818434 A T
Chr6 15838691 A T
Chr6 15838727 T G
Chr6 15838745 G T
Chr6 15838795 G A
Chr6 15838808 A G
Chr6 15838923 C T
Chr6 15838979 A G
Chr6 15838996 A G
Chr6 15839018 T G
Chr6 15839032 C A
Chr6 15839052 T G
Chr6 15839060 G A
Chr6 15839097 A T
Chr6 15839213 A G
Chr6 15839246 A G
Chr6 15839390 T C
Chr6 15839392 G C
Chr6 15839398 G C
Chr6 15839508 G A
Chr6 15839521 G T
Chr6 15839542 G C
Chr6 15839552 A G
Chr6 15839574 G A
Chr6 15839710 C T
Chr6 15839737 G C
Chr6 15839861 T C
Chr6 15840011 C A
Chr6 15840066 C T
Chr6 15840125 A T
Chr6 15840133 C T
Chr6 15840185 C T
Chr6 15840257 T G
Chr6 15840261 G A
Chr6 15840270 C T
Chr6 15840289 A G
Chr6 15840319 G A
Chr6 15840341 A C
Chr6 15840494 G A
Chr6 15840583 G A
Chr6 15840585 T C
Chr6 15840593 T A
Chr6 15840622 T C
Chr6 15840626 T C
Chr6 15840677 A G
Chr6 15840685 A G
Chr6 15840707 T C
Chr6 15840761 G T
Chr6 15840765 T C
Chr6 15840781 A G
Chr6 15840879 T A
Chr6 15840906 G A
Chr6 15840921 T C
Chr6 15840922 A G
Chr6 15840976 A G
Chr6 15841007 A G
Chr6 15841042 G C
Chr6 15841065 T G
Chr6 15841265 T A
Chr6 15841346 A G
Chr6 15841390 A G
Chr6 15841400 T C
Chr6 15841448 G A
Chr6 15841525 A T
Chr6 15841545 G A
Chr6 15841553 G A
Chr6 15841643 C T
Chr6 15841752 G A
Chr6 15841763 C G
Chr6 15841780 T C
Chr6 15841790 A G
Chr6 15841798 A G
Chr6 15841815 A C
Chr6 15841847 G A
Chr6 15841957 G T
Chr6 15841993 C T
Chr6 15842125 A G
Chr6 15842129 T C
Chr6 15842175 G T
Chr6 15842221 A G
Chr6 15842281 G A
Chr6 15842289 G A
Chr6 15842335 G A
Chr6 15842356 T C
Chr6 15842477 T C
Chr6 15842561 A G
Chr6 15842703 C A
Chr6 15842731 G A
Chr6 15842917 A T
Chr6 15842970 C T
Chr6 15842987 C G
Chr6 15843084 T C
Chr6 15843237 C T
Chr6 15843267 C T
Chr6 15843277 C T
Chr6 15843285 A C
Chr6 15843329 A G
Chr6 15843335 A G
Chr6 15843349 G A
Chr6 15843362 C T
Chr6 15843380 A T
Chr6 15843387 G A
Chr6 15843416 A G
Chr6 15843424 T C
Chr6 15843583 A G
Chr6 15843613 A G
Chr6 15843718 A T
Chr6 15843722 T G
Chr6 15843870 G A
Chr6 15843891 C A
Chr6 15843917 G A
Chr6 15843936 T C
Chr6 15844132 A G
Chr6 15844173 T C
Chr6 15844174 T G
Chr6 15844304 C T
Chr6 15844447 C T
Chr6 15844512 C A
Chr6 15844552 T C
Chr6 15844568 T C
Chr6 15844660 T C
Chr6 15844740 C T
Chr6 15844838 A G
Chr6 15844903 C T
Chr6 15845009 T C
Chr6 15845011 A G
Chr6 15845103 A C
Chr6 15845109 C T
Chr6 15845149 G A
Chr6 15845152 A G
Chr6 15845156 C T
Chr6 15845258 G A
Chr6 15845305 C A
Chr6 15845340 T C
Chr6 15845415 G A
Chr6 15845523 G T
Chr6 15845608 G T
Chr6 15845651 G T
Chr6 15845714 G C
Chr6 15845719 G A
Chr6 15845861 A C
Chr6 15845895 G A
Chr6 15845913 A G
Chr6 15846184 G C
Chr6 15846224 T C
Chr6 15846237 G A
Chr6 15846244 A G
Chr6 15846279 T G
Chr6 15846449 T G
Chr6 15846483 T G
Chr6 15846603 A T
Chr6 15846651 A G
Chr6 15846692 A G
Chr6 15846741 A G
Chr6 15846882 T C
Chr6 15846886 A T
Chr6 15847008 A G
Chr6 15847177 A G
Chr6 15847208 T C
Chr6 15847238 G A
Chr6 15847300 C T
Chr6 15847401 T C
Chr6 15847406 T G
Chr6 15847521 G A
Chr6 15847615 T C
Chr6 15847635 A G
Chr6 15847784 G A
Chr6 15847866 A G
Chr6 15847972 G A
Chr6 15848014 A G
Chr6 15848032 A G
Chr6 15848059 T C
Chr6 15848067 G T
Chr6 15848079 A T
Chr6 15848084 A G
Chr6 15848168 C T
Chr6 15848225 A T
Chr6 15848235 C T
Chr6 15848272 G T
Chr6 15848320 A T
Chr6 15848331 C T
Chr6 15848364 G A
Chr6 15848370 G A
Chr6 15848525 T C
Chr6 15848529 A G
Chr6 15848536 T C
Chr6 15848537 T G
Chr6 15848543 T A
Chr6 15848669 A G
Chr6 15848780 A G
Chr6 15848807 T C
Chr6 15848827 G A
Chr6 15848857 A G
Chr6 15848866 G C
Chr6 15848886 T C
Chr6 15848895 A G
Chr6 15848909 C T
Chr6 15848917 C T
Chr6 15848962 A G
Chr6 15848984 A G
Chr6 15849022 G A
Chr6 15849028 C G
Chr6 15849064 T C
Chr6 15849101 T C
Chr6 15849107 T G
Chr6 15849394 C T
Chr6 15849487 T C
Chr6 15849503 G A
Chr6 15849509 G A
Chr6 15849536 G A
Chr6 15849549 A G
Chr6 15849550 T C
Chr6 15849595 T C
Chr6 15849741 A G
Chr6 15849758 T C
Chr6 15849793 G A
Chr6 15849829 C T
Chr6 15849856 T C
Chr6 15849863 G A
Chr6 15849866 T G
Chr6 15849923 T C
Chr6 15849969 A G
Chr6 15850096 A T
Chr6 15850170 G A
Chr6 15850175 T C
Chr6 15850288 C A
Chr6 15850403 A G
Chr6 15850518 A T
Chr6 15850522 G A
Chr6 15850562 T C
Chr6 15850570 C G
Chr6 15850800 A C
Chr6 15850808 G T
Chr6 15850826 G T
Chr6 15850856 G A
Chr6 15850903 G C
Chr6 15851057 T C
Chr6 15851086 T C
Chr6 15851089 G T
Chr6 15851126 T C
Chr6 15851131 A G
Chr6 15851178 T C
Chr6 15851246 A T
Chr6 15851306 T C
Chr6 15851326 C A
Chr6 15851339 G A
Chr6 15851366 T A
Chr6 15851436 A G
Chr6 15851491 G A
Chr6 15851516 A G
Chr6 15851517 C T
Chr6 15851591 A G
Chr6 15852142 C T
Chr6 15852230 C G
Chr6 15852301 T C
Chr6 15852305 T C
Chr6 15852318 C T
Chr6 15852329 C T
Chr6 15852546 A G
Chr6 15852630 G A
Chr6 15852662 A G
Chr6 15852671 G A
Chr6 15852759 C G
Chr6 15852799 T A
Chr6 15852800 G C
Chr6 15852902 C G
Chr6 15852908 A G
Chr6 15852912 G A
Chr6 15852928 C T
Chr6 15853031 A T
Chr6 15853104 G T
Chr6 15853158 C T
Chr6 15853166 G A
Chr6 15853169 G A
Chr6 15853172 A T
Chr6 15853197 T C
Chr6 15853328 A C
Chr6 15853350 A G
Chr6 15853379 G C
Chr6 15853390 G A
Chr6 15853405 C T
Chr6 15853439 T C
Chr6 15853449 A G
Chr6 15853574 C T
Chr6 15853698 A G
Chr6 15853806 A G
Chr6 15853829 C G
Chr6 15853838 C T
Chr6 15853967 G A
Chr6 15853980 C A
Chr6 15854051 A T
Chr6 15854098 A G
Chr6 15854104 A G
Chr6 15854123 G A
Chr6 15854328 T C
Chr6 15854353 A C
Chr6 15854406 A G
Chr6 15854415 T A
Chr6 15854436 T C
Chr6 15854471 A C
Chr6 15854571 T A
Chr6 15854574 A T
Chr6 15854575 A T
Chr6 15854620 A G
Chr6 15854683 A G
Chr6 15854777 C T
Chr6 15854847 T C
Chr6 15854886 C T
Chr6 15854914 C T
Chr6 15854943 T C
Chr6 15855064 C T
Chr6 15855100 G A
Chr6 15855267 G A
Chr6 15855386 C T
Chr6 15855631 G A
Chr6 15855710 C G
Chr6 15855719 A G
Chr6 15855860 G A
Chr6 15855971 A G
Chr6 15856012 G A
Chr6 15856043 G A
Chr6 15856048 A G
Chr6 15856099 A G
Chr6 15856160 G T
Chr6 15856229 G A
Chr6 15856236 C T
Chr6 15856249 G A
Chr6 15856336 C T
Chr6 15856339 C T
Chr6 15856360 A G
Chr6 15856369 A G
Chr6 15856572 A G
Chr6 15856576 G A
Chr6 15856585 A T
Chr6 15856636 A G
Chr6 15856711 A G
Chr6 15856801 G A
Chr6 15856884 G A
Chr6 15856892 T A
Chr6 15856960 G A
Chr6 15857213 C T
Chr6 15857215 T C
Chr6 15857234 G A
Chr6 15857376 G A
Chr6 15857396 T C
Chr6 15857401 T C
Chr6 15857444 A T
Chr6 15857492 A G
Chr6 15857513 C A
Chr6 15857567 T C
Chr6 15857608 G A
Chr6 15857669 A G
Chr6 15857847 A C
Chr6 15857856 G T
Chr6 15857965 T C
Chr6 15857992 C T
Chr6 15858002 T C
Chr6 15858081 C T
Chr6 15858099 A T
Chr6 15858135 A G
Chr6 15858173 A G
Chr6 15858232 G A
Chr6 15858331 A G
Chr6 15858358 T C
Chr6 15858369 G C
Chr6 15858394 C T
Chr6 15858459 T C
Chr6 15858652 G A
Chr6 15858771 C G
Chr6 15858799 A C
Chr6 15858833 G A
Chr6 15858837 G C
Chr6 15858841 T C
Chr6 15858902 C T
Chr6 15858930 C A
Chr6 15859043 T C
Chr6 15859067 G A
Chr6 15859134 G A
Chr6 15859296 C T
Chr6 15859334 C T
Chr6 15859351 G A
Chr6 15859446 A G
Chr6 15859548 A T
Chr6 15859587 G A
Chr6 15859868 T A
Chr6 15859882 G A
Chr6 15859926 C T
Chr6 15859932 A G
Chr6 15860074 T C
Chr6 15860093 T A
Chr6 15860105 A G
Chr6 15860223 G A
Chr6 15860364 G A
Chr6 15860379 G A
Chr6 15860391 G A
Chr6 15860436 A G
Chr6 15860468 T C
Chr6 15860537 A G
Chr6 15860551 T C
Chr6 15860700 A G
Chr6 15860714 C T
Chr6 15860825 A G
Chr6 15860833 T C
Chr6 15860836 G A
Chr6 15860970 G A
Chr6 15861009 G A
Chr6 15861331 G A
Chr6 15861376 G T
Chr6 15861384 A G
Chr6 15861441 A G
Chr6 15861471 C T
Chr6 15861577 G T
Chr6 15861677 G A
Chr6 15861733 G A
Chr6 15861863 G A
Chr6 15861880 A T
Chr6 15861997 A G
Chr6 15862011 C G
Chr6 15862093 T C
Chr6 15862193 G A
Chr6 15862277 G A
Chr6 15862405 G A
Chr6 15862491 G A
Chr6 15862537 A T
Chr6 15862565 T C
Chr6 15862594 C A
Chr6 15862814 C T
Chr6 15862926 G A
Chr6 15862969 A G
Chr6 15863061 G A
Chr6 15863137 G A
Chr6 15863232 A G
Chr6 15863251 A T
Chr6 15863270 G T
Chr6 15863281 C T
Chr6 15863319 T G
Chr6 15863353 G C
Chr6 15863467 C T
Chr6 15863473 T A
Chr6 15863534 G A
Chr6 15863602 G A
Chr6 15863628 T C
Chr6 15863688 T C
Chr6 15863750 G T
Chr6 15863802 T C
Chr6 15863824 A G
Chr6 15863849 T C
Chr6 15863992 G A
Chr6 15864004 G A
Chr6 15864070 T C
Chr6 15864083 T A
Chr6 15864092 T C
Chr6 15864093 T G
Chr6 15864132 A C
Chr6 15864142 T C
Chr6 15864143 G A
Chr6 15864182 A T
Chr6 15864209 G A
Chr6 15864247 T C
Chr6 15864257 T C
Chr6 15864304 G A
Chr6 15864511 G A
Chr6 15864518 G A
Chr6 15864521 G A
Chr6 15864551 C T
Chr6 15864676 G A
Chr6 15864704 A T
Chr6 15864734 T C
Chr6 15864770 A G
Chr6 15864779 C G
Chr6 15864854 C G
Chr6 15864952 A G
Chr6 15865010 A G
Chr6 15865032 C A
Chr6 15865033 A C
Chr6 15865039 G A
Chr6 15865097 C T
Chr6 15865232 C T
Chr6 15865239 T A
Chr6 15865269 C T
Chr6 15865319 A G
Chr6 15865335 T G
Chr6 15865370 C T
Chr6 15865400 G A
Chr6 15865419 G T
Chr6 15865443 C T
Chr6 15865448 G T
Chr6 15865494 A G
Chr6 15865616 G A
Chr6 15865752 T C
Chr6 15865947 G A
Chr6 15866102 G A
Chr6 15866117 A G
Chr6 15866277 G A
Chr6 15866479 C G
Chr6 15866526 A G
Chr6 15866570 T C
Chr6 15866610 C A
Chr6 15866754 C T
Chr6 15866910 G C
Chr6 15866934 T C
Chr6 15866994 T C
Chr6 15867064 G T
Chr6 15867091 T C
Chr6 15867206 G A
Chr6 15867359 T A
Chr6 15867393 T C
Chr6 15867413 C T
Chr6 15867504 C G
Chr6 15867545 G C
Chr6 15867563 T C
Chr6 15867597 G C
Chr6 15867619 A G
Chr6 15867622 T A
Chr6 15867661 A G
Chr6 15867735 C T
Chr6 15867762 T G
Chr6 15867848 G A
Chr6 15867858 G T
Chr6 15867974 A G
Chr6 15868054 T C
Chr6 15868081 C T
Chr6 15868132 A T
Chr6 15868242 T G
Chr6 15868323 A G
Chr6 15868386 G A
Chr6 15868484 A G
Chr6 15868492 T C
Chr6 15868525 C T
Chr6 15868529 C T
Chr6 15868546 A G
Chr6 15868608 G T
Chr6 15868664 G A
Chr6 15868671 G A
Chr6 15868712 C T
Chr6 15868718 A C
Chr6 15868730 C G
Chr6 15868760 A G
Chr6 15868911 A C
Chr6 15868964 C T
Chr6 15869066 T C
Chr6 15869115 A T
Chr6 15869201 T C
Chr6 15869238 A G
Chr6 15869239 T G
Chr6 15869267 C T
Chr6 15869286 G A
Chr6 15869359 C T
Chr6 15869378 C T
Chr6 15869565 G A
Chr6 15869576 G A
Chr6 15869612 C T
Chr6 15869667 G C
Chr6 15869684 G A
Chr6 15869717 C A
Chr6 15869754 A G
Chr6 15869902 A C
Chr6 15869958 T C
Chr6 15869959 G A
Chr6 15869984 T G
Chr6 15869986 A G
Chr6 15870025 T C
Chr6 15870102 C T
Chr6 15870221 T A
Chr6 15870443 G A
Chr6 15870512 G A
Chr6 15870515 G A
Chr6 15870705 A T
Chr6 15870778 G A
Chr6 15870786 T G
Chr6 15870803 C G
Chr6 15870824 A T
Chr6 15871007 A G
Chr6 15871059 T A
Chr6 15871060 G T
Chr6 15871114 G A
Chr6 15871116 G A
Chr6 15871203 T A
Chr6 15871266 T G
Chr6 15871275 G A
Chr6 15871374 A G
Chr6 15871531 G A
Chr6 15871577 A T
Chr6 15871622 A T
Chr6 15871666 C A
Chr6 15871708 C A
Chr6 15871918 C T
Chr6 15872350 C T
Chr6 15872381 A T
Chr6 15872427 G C
Chr6 15872428 G A
Chr6 15872499 G A
Chr6 15872898 T C
Chr6 15873078 A T
Chr6 15873164 T C
Chr6 15873256 T A
Chr6 15873592 G C
Chr6 15873642 G A
Chr6 15873649 C T
Chr6 15873700 G A
Chr6 15873857 A T
Chr6 15874056 A C
Chr6 15874108 A G
Chr6 15874177 A G
Chr6 15874187 C T
Chr6 15874202 C A
Chr6 15874268 T A
Chr6 15874279 T A
Chr6 15874505 C T
Chr6 15874634 G A
Chr6 15874722 T C
Chr6 15874740 A G
Chr6 15874801 G A
Chr6 15874870 G T
Chr6 15874909 T C
Chr6 15874967 G A
Chr6 15875084 A G
Chr6 15875324 G A
Chr6 15875478 C A
Chr6 15875494 G A
Chr6 15875978 G C
Chr6 15875994 C A
Chr6 15876161 G A
Chr6 15876207 A G
Chr6 15876324 T G
Chr6 15878351 G A
Chr6 15878431 T C
Chr6 15878436 C A
Chr6 15878443 G A
Chr6 15878482 C T
Chr6 15878612 G A
Chr6 15878670 T G
Chr6 15878924 G A
Chr6 15878939 T C
Chr6 15879019 A G
Chr6 15879071 G A
Chr6 15879142 G A
Chr6 15879161 G A
Chr6 15879162 C T
Chr6 15879165 C T
Chr6 15879209 T C
Chr6 15879210 C T
Chr6 15879225 C A
Chr6 15879249 A G
Chr6 15879276 C T
Chr6 15879286 T C
Chr6 15879321 A G
Chr6 15879457 T G
Chr6 15879474 C G
Chr6 15879642 C T
Chr6 15879832 T C
Chr6 15879842 G A
Chr6 15879844 C T
Chr6 15879924 A T
Chr6 15879946 C T
Chr6 15879956 G A
Chr6 15879975 T C
Chr6 15880032 G A
Chr6 15880092 G A
Chr6 15880160 C T
Chr6 15880165 T G
Chr6 15880205 A T
Chr6 15880210 G A
Chr6 15880320 A G
Chr6 15880341 G A
Chr6 15880382 G T
Chr6 15880415 C T
Chr6 15880421 C T
Chr6 15880503 G A
Chr6 15880524 A G
Chr6 15880605 C T
Chr6 15880815 A G
Chr6 15880849 G A
Chr6 15880904 T C
Chr6 15880951 A G
Chr6 15880959 T A
Chr6 15881051 C T
Chr6 15881101 C T
Chr6 15881107 T A
Chr6 15881119 T C
Chr6 15881194 A G
Chr6 15881258 T C
Chr6 15881300 T C
Chr6 15881322 T C
Chr6 15881327 A G
Chr6 15881340 C A
Chr6 15881347 T C
Chr6 15881442 G C
Chr6 15881484 G A
Chr6 15881556 T C
Chr6 15881598 C G
Chr6 15881651 A G
Chr6 15881658 G A
Chr6 15881686 A C
Chr6 15881698 C T
Chr6 15881855 A C
Chr6 15881860 T C
Chr6 15881910 A T
Chr6 15882156 T C
Chr6 15882273 A G
Chr6 15882282 C T
Chr6 15882418 G A
Chr6 15882440 T A
Chr6 15882460 G A
Chr6 15882483 T G
Chr6 15882499 T C
Chr6 15882508 C T
Chr6 15882511 C A
Chr6 15882514 A G
Chr6 15882539 G A
Chr6 15882544 A G
Chr6 15882554 A G
Chr6 15882770 G T
Chr6 15882817 C G
Chr6 15882927 C T
Chr6 15882959 G C
Chr6 15883105 C T
Chr6 15883329 A G
Chr6 15883415 C T
Chr6 15883439 T C
Chr6 15883495 A G
Chr6 15883568 G A
Chr6 15883570 T C
Chr6 15883625 A G
Chr6 15883654 C T
Chr6 15883712 T A
Chr6 15883713 G A
Chr6 15883774 C T
Chr6 15883938 A T
Chr6 15884064 A G
Chr6 15884107 C T
Chr6 15884127 C T
Chr6 15884153 A G
Chr6 15884216 T G
Chr6 15884226 C A
Chr6 15884342 C T
Chr6 15884470 T C
Chr6 15884508 C T
Chr6 15884588 C T
Chr6 15884686 G A
Chr6 15884745 C T
Chr6 15884780 C T
Chr6 15884789 C T
Chr6 15884800 T G
Chr6 15884801 A G
Chr6 15884830 C T
Chr6 15884840 G A
Chr6 15884891 T A
Chr6 15884892 T C
Chr6 15884950 G C
Chr6 15884993 C T
Chr6 15885048 G A
Chr6 15885095 C T
Chr6 15885198 T C
Chr6 15885334 C T
Chr6 15885442 C T
Chr6 15885455 A G
Chr6 15885543 G C
Chr6 15885588 G C
Chr6 15885608 G A
Chr6 15885863 C A
Chr6 15885959 T A
Chr6 15886065 A G
Chr6 15886087 G T
Chr6 15886257 A C
Chr6 15886365 T C
Chr6 15886560 T C
Chr6 15886571 T C
Chr6 15886611 C G
Chr6 15886756 T C
Chr6 15886778 T C
Chr6 15886909 C T
Chr6 15886910 A G
Chr6 15886946 A G
Chr6 15887231 G A
Chr6 15887410 G A
Chr6 15887446 A G
Chr6 15887595 G A
Chr6 15887749 T G
Chr6 15887874 T C
Chr6 15888106 C T
Chr6 15888254 G A
Chr6 15888390 T C
Chr6 15888482 G A
Chr6 15888702 C T
Chr6 15889133 G A
Chr6 15889197 G A
Chr6 15889204 A T
Chr6 15889301 G A
Chr6 15889551 T C
Chr6 15889598 C G
Chr6 15889772 G A
Chr6 15889818 T A
Chr6 15889867 G A
Chr6 15889912 G A
Chr6 15890012 G C
Chr6 15890182 C T
Chr6 15890341 C T
Chr6 15890345 A C
Chr6 15890347 A G
Chr6 15890442 T A
Chr6 15890524 T A
Chr6 15890603 T C
Chr6 15890675 C A
Chr6 15890678 A G
Chr6 15890875 T G
Chr6 15890892 A G
Chr6 15890901 G C
Chr6 15890927 G T
Chr6 15890940 T C
Chr6 15890955 T C
Chr6 15890986 C A
Chr6 15891010 G A
Chr6 15891040 G A
Chr6 15891047 A G
Chr6 15891068 T C
Chr6 15891379 C T
Chr6 15891457 A C
Chr6 15891464 G A
Chr6 15891502 C T
Chr6 15891527 A G
Chr6 15891554 G C
Chr6 15891562 G A
Chr6 15891621 T C
Chr6 15891654 A G
Chr6 15891698 C A
Chr6 15891727 C T
Chr6 15891784 A G
Chr6 15891814 A G
Chr6 15891838 C T
Chr6 15891844 T C
Chr6 15891859 G A
Chr6 15891877 C T
Chr6 15891892 C T
Chr6 15891904 G A
Chr6 15891906 T G
Chr6 15892009 T C
Chr6 15892030 C T
Chr6 15892078 G A
Chr6 15892352 G T
Chr6 15892446 C T
Chr6 15892447 A G
Chr6 15892664 A G
Chr6 15892812 T C
Chr6 15892813 G A
Chr6 15892816 G A
Chr6 15892819 G T
Chr6 15892855 C G
Chr6 15892946 C T
Chr6 15892983 A G
Chr6 15893085 C T
Chr6 15893164 G A
Chr6 15893363 A C
Chr6 15893554 C A
Chr6 15893587 A G
Chr6 15893617 T G
Chr6 15893646 T C
Chr6 15893728 T C
Chr6 15893845 T C
Chr6 15893876 A G
Chr6 15893906 C T
Chr6 15893913 C T
Chr6 15893929 A C
Chr6 15893970 C T
Chr6 15893972 T C
Chr6 15893982 T A
Chr6 15893997 A G
Chr6 15894069 T C
Chr6 15894104 T C
Chr6 15894136 G A
Chr6 15894156 C T
Chr6 15894201 A G
Chr6 15894249 C G
Chr6 15894296 G C
Chr6 15894422 T C
Chr6 15894523 C T
Chr6 15894674 C T
Chr6 15894707 C T
Chr6 15895030 G A
Chr6 15895192 C A
Chr6 15895257 T C
Chr6 15895272 C T
Chr6 15895273 G A
Chr6 15895311 G A
Chr6 15895491 T C
Chr6 15895503 A T
Chr6 15895678 T C
Chr6 15895706 A G
Chr6 15895900 A G
Chr6 15895902 C T
Chr6 15895930 T C
Chr6 15896011 A G
Chr6 15896032 T C
Chr6 15896157 G A
Chr6 15896321 G A
Chr6 15896380 A G
Chr6 15896405 G A
Chr6 15896449 A G
Chr6 15896510 A G
Chr6 15896829 A G
Chr6 15897105 G A
Chr6 15897189 A C
Chr6 15897222 G A
Chr6 15897243 C T
Chr6 15897248 A G
Chr6 15897255 C T
Chr6 15897259 G A
Chr6 15897260 T C
Chr6 15897285 G A
Chr6 15897493 G T
Chr6 15897763 T C
Chr6 15897880 T C
Chr6 15898097 A G
Chr6 15898267 C T
Chr6 15898318 A C
Chr6 15900250 A C
Chr6 15900260 G A
Chr6 15900373 T C
Chr6 15900477 C T
Chr6 15900536 A G
Chr6 15900622 G A
Chr6 15900651 C T
Chr6 15900672 T C
Chr6 15900675 G A
Chr6 15900684 G A
Chr6 15900797 T C
Chr6 15900866 T A
Chr6 15900937 T A
Chr6 15901190 C A
Chr6 15901296 T G
Chr6 15901486 A G
Chr6 15901577 T C
Chr6 15901617 C T
Chr6 15901694 A G
Chr6 15901763 T G
Chr6 15901805 A G
Chr6 15902028 T C
Chr6 15902132 G T
Chr6 15902144 T C
Chr6 15902179 T C
Chr6 15902190 C T
Chr6 15902250 C G
Chr6 15902354 A G
Chr6 15902356 G A
Chr6 15902479 G A
Chr6 15902502 C T
Chr6 15902532 T C
Chr6 15902568 T C
Chr6 15902612 T C
Chr6 15902633 C T
Chr6 15902672 T C
Chr6 15902683 C T
Chr6 15902703 A G
Chr6 15902714 T C
Chr6 15902755 T C
Chr6 15902775 G T
Chr6 15902797 T C
Chr6 15902800 C T
Chr6 15902866 A G
Chr6 15902887 C T
Chr6 15902890 T C
Chr6 15902902 A G
Chr6 15902915 C T
Chr6 15902960 G A
Chr6 15902966 T C
Chr6 15903000 C T
Chr6 15903021 C T
Chr6 15903037 G A
Chr6 15903066 G A
Chr6 15903082 A G
Chr6 15903084 C T
Chr6 15903112 G A
Chr6 15903178 A G
Chr6 15903224 A G
Chr6 15903315 C T
Chr6 15903348 T C
Chr6 15903358 A G
Chr6 15903475 A G
Chr6 15903506 T C
Chr6 15903538 T G
Chr6 15903545 G A
Chr6 15903558 G A
Chr6 15903563 A G
Chr6 15903653 G T
Chr6 15903661 G A
Chr6 15903675 T C
Chr6 15903761 C A
Chr6 15903992 A G
Chr6 15904005 T C
Chr6 15904008 C T
Chr6 15904364 G A
Chr6 15904464 A G
Chr6 15904505 C T
Chr6 15904507 A G
Chr6 15904626 A G
Chr6 15904629 G A
Chr6 15904665 T C
Chr6 15904705 A G
Chr6 15904730 G A
Chr6 15904736 G A
Chr6 15904744 A G
Chr6 15904782 T C
Chr6 15904789 G A
Chr6 15904791 T A
Chr6 15904794 A C
Chr6 15904830 G A
Chr6 15904854 A G
Chr6 15904885 C G
Chr6 15904940 A G
Chr6 15904980 A G
Chr6 15905022 G A
Chr6 15905034 C T
Chr6 15905134 C T
Chr6 15905304 A G
Chr6 15905382 G A
Chr6 15905527 G A
Chr6 15905556 T A
Chr6 15905557 C T
Chr6 15905642 T C
Chr6 15906070 C T
Chr6 15906209 G A
Chr6 15906244 T A
Chr6 15906515 T C
Chr6 15906587 C T
Chr6 15906703 C T
Chr6 15906709 G C
Chr6 15906832 G A
Chr6 15906901 C T
Chr6 15907052 A G
Chr6 15907117 C T
Chr6 15907177 A G
Chr6 15907234 C T
Chr6 15907422 T A
Chr6 15907568 T C
Chr6 15907642 A C
Chr6 15907793 C T
Chr6 15907976 C T
Chr6 15907995 C G
Chr6 15908164 G A
Chr6 15908343 A G
Chr6 15908383 C T
Chr6 15908644 A C
Chr6 15908775 T C
Chr6 15908795 C T
Chr6 15909163 A G
Chr6 15909227 C T
Chr6 15909352 C T
Chr6 15909380 C T
Chr6 15909730 C T
Chr6 15909796 T C
Chr6 15909826 T A
Chr6 15909840 A G
Chr6 15910120 T C
Chr6 15910187 T C
Chr6 15910200 C T
Chr6 15910221 G T
Chr6 15910242 G A
Chr6 15910348 A G
Chr6 15910383 C A
Chr6 15910463 A G
Chr6 15910496 T C
Chr6 15910544 G A
Chr6 15910600 C T
Chr6 15910710 C T
Chr6 15910762 G A
Chr6 15910850 T C
Chr6 15910881 A G
Chr6 15910975 A C
Chr6 15911025 C T
Chr6 15911033 C T
Chr6 15911045 T C
Chr6 15911149 C T
Chr6 15911231 C T
Chr6 15911284 G A
Chr6 15911362 T G
Chr6 15911404 C G
Chr6 15911533 T G
Chr6 15911659 C T
Chr6 15911746 A G
Chr6 15911789 G T
Chr6 15911832 T C
Chr6 15911846 G T
Chr6 15911857 T C
Chr6 15911987 G A
Chr6 15912126 T C
Chr6 15912207 A G
Chr6 15912244 A G
Chr6 15912255 G A
Chr6 15912269 C T
Chr6 15912442 A G
Chr6 15912534 G A
Chr6 15912574 T C
Chr6 15912576 G A
Chr6 15912743 C T
Chr6 15912752 T C
Chr6 15912788 C T
Chr6 15912810 A T
Chr6 15913114 G A
Chr6 15913203 C G
Chr6 15913293 C A
Chr6 15913317 T C
Chr6 15913407 G C
Chr6 15913421 C T
Chr6 15913529 C T
Chr6 15913682 C T
Chr6 15913766 T C
Chr6 15913826 C T
Chr6 15913840 A G
Chr6 15914050 A G
Chr6 15914105 A G
Chr6 15914226 T C
Chr6 15914230 T C
Chr6 15914232 G A
Chr6 15914246 G A
Chr6 15914279 C T
Chr6 15914332 C T
Chr6 15914347 C T
Chr6 15914370 G C
Chr6 15914376 G A
Chr6 15914442 A C
Chr6 15914512 C T
Chr6 15914513 T C
Chr6 15914551 G A
Chr6 15914587 A G
Chr6 15914619 T C
Chr6 15914918 T C
Chr6 15914974 G T
Chr6 15915005 C T
Chr6 15915010 A C
Chr6 15915088 G A
Chr6 15915178 C T
Chr6 15915179 A G
Chr6 15915267 A G
Chr6 15915292 T C
Chr6 15915293 A T
Chr6 15915322 T C
Chr6 15915474 C T
Chr6 15915484 G A
Chr6 15915510 G A
Chr6 15915599 G A
Chr6 15915638 T C
Chr6 15915647 C G
Chr6 15915649 G T
Chr6 15915698 T C
Chr6 15915933 A G
Chr6 15915951 A C
Chr6 15916013 G T
Chr6 15916033 G A
Chr6 15916092 A G
Chr6 15916189 A G
Chr6 15916220 T C
Chr6 15916242 T C
Chr6 15916332 T C
Chr6 15916360 A G
Chr6 15916388 G A
Chr6 15916537 T C
Chr6 15916560 T C
Chr6 15916567 T C
Chr6 15916605 G A
Chr6 15916718 T C
Chr6 15916799 T G
Chr6 15916855 T C
Chr6 15916905 T C
Chr6 15917045 G C
Chr6 15917062 T A
Chr6 15917125 T C
Chr6 15917166 C A
Chr6 15917313 G A
Chr6 15917484 T C
Chr6 15917776 A G
Chr6 15917827 C T
Chr6 15917882 A G
Chr6 15917911 G A
Chr6 15917930 C A
Chr6 15917935 A G
Chr6 15918003 A G
Chr6 15918183 T C
Chr6 15918345 A C
Chr6 15918414 A T
Chr6 15918419 T C
Chr6 15918481 G A
Chr6 15918604 C T
Chr6 15918645 T C
Chr6 15918762 A G
Chr6 15918889 G C
Chr6 15918935 T G
Chr6 15918955 T A
Chr6 15919049 T C
Chr6 15919070 G A
Chr6 15919081 T C
Chr6 15919082 G C
Chr6 15919109 C T
Chr6 15919168 A G
Chr6 15919314 A G
Chr6 15919565 G A
Chr6 15919606 C T
Chr6 15919690 C T
Chr6 15919758 A T
Chr6 15919768 A G
Chr6 15920017 C A
Chr6 15920175 G A
Chr6 15920180 T C
Chr6 15920383 C G
Chr6 15920399 G A
Chr6 15920596 A G
Chr6 15920679 C T
Chr6 15920693 G A
Chr6 15920696 G A
Chr6 15920701 T C
Chr6 15920720 A G
Chr6 15920743 C T
Chr6 15920759 C T
Chr6 15920823 C T
Chr6 15920828 C T
Chr6 15920855 C T
Chr6 15920876 G A
Chr6 15920922 T C
Chr6 15921002 G A
Chr6 15921026 A G
Chr6 15921060 G A
Chr6 15921138 C A
Chr6 15921160 A G
Chr6 15921204 T C
Chr6 15921230 G A
Chr6 15921236 A G
Chr6 15921315 C T
Chr6 15921405 G T
Chr6 15921423 C A
Chr6 15921450 C T
Chr6 15921466 T A
Chr6 15921680 G A
Chr6 15921719 T C
Chr6 15921786 C A
Chr6 15921830 G T
Chr6 15921889 A C
Chr6 15921890 A C
Chr6 15922029 T C
Chr6 15922045 C A
Chr6 15922064 A C
Chr6 15922145 G A
Chr6 15922171 T C
Chr6 15922380 G A
Chr6 15922381 A G
Chr6 15922469 T C
Chr6 15922539 G T
Chr6 15922599 C A
Chr6 15922684 C T
Chr6 15922717 C A
Chr6 15922735 T G
Chr6 15922877 C T
Chr6 15922932 T G
Chr6 15923152 A G
Chr6 15923154 T G
Chr6 15923207 T G
Chr6 15923246 A G
Chr6 15923367 C A
Chr6 15923411 G A
Chr6 15923443 C G
Chr6 15923525 C A
Chr6 15923526 A G
Chr6 15923547 T C
Chr6 15923552 T C
Chr6 15923608 G T
Chr6 15923687 A G
Chr6 15923729 T C
Chr6 15923738 T G
Chr6 15923792 A G
Chr6 15923863 A G
Chr6 15923881 C G
Chr6 15924195 T A
Chr6 15924295 A G
Chr6 15924558 A G
Chr6 15924629 T C
Chr6 15924726 T C
Chr6 15924738 C T
Chr6 15924745 C T
Chr6 15924816 T C
Chr6 15924832 C T
Chr6 15924855 C T
Chr6 15924878 C G
Chr6 15924913 A G
Chr6 15925018 A T
Chr6 15925208 C T
Chr6 15925338 T C
Chr6 15925579 A G
Chr6 15925724 A G
Chr6 15925834 T A
Chr6 15925838 T G
Chr6 15925944 A G
Chr6 15925954 G A
Chr6 15926006 A G
Chr6 15926038 T C
Chr6 15926090 G A
Chr6 15926417 C T
Chr6 15926504 A G
Chr6 15926770 T C
Chr6 15927559 G A
Chr6 15927575 G A
Chr6 15927578 T C
Chr6 15927611 A T
Chr6 15927628 C G
Chr6 15927655 T G
Chr6 15927661 G T
Chr6 15927768 A G
Chr6 15927884 T C
Chr6 15928011 G A
Chr6 15928185 A G
Chr6 15928219 T A
Chr6 15928288 C T
Chr6 15928313 T G
Chr6 15928328 G A
Chr6 15928369 G A
Chr6 15928419 T C
Chr6 15928420 C T
Chr6 15928499 T C
Chr6 15928557 G A
Chr6 15928558 G T
Chr6 15928589 T C
Chr6 15928629 T C
Chr6 15928633 A C
Chr6 15928697 C G
Chr6 15928700 G C
Chr6 15928730 A T
Chr6 15928738 C A
Chr6 15928745 A C
Chr6 15928763 A T
Chr6 15928799 G T
Chr6 15928935 A T
Chr6 15928945 G A
Chr6 15928978 T C
Chr6 15929010 A G
Chr6 15929028 G T
Chr6 15929091 T C
Chr6 15929120 T C
Chr6 15929126 T G
Chr6 15929128 T A
Chr6 15929133 T C
Chr6 15929138 C T
Chr6 15929141 T G
Chr6 15929144 A G
Chr6 15929146 T C
Chr6 15929151 A G
Chr6 15929191 G A
Chr6 15929426 T C
Chr6 15929465 A G
Chr6 15929467 A G
Chr6 15929475 C T
Chr6 15929491 A G
Chr6 15929527 C T
Chr6 15932813 A T
Chr6 15932817 C T
Chr6 15932830 C T
Chr6 15932852 G A
Chr6 15932875 C A
Chr6 15932879 G T
Chr6 15932925 G C
Chr6 15932966 A C
Chr6 15932968 G A
Chr6 15933064 T C
Chr6 15933071 T A
Chr6 15933085 G A
Chr6 15933091 T C
Chr6 15933110 G A
Chr6 15933114 T C
Chr6 15933131 G C
Chr6 15933147 G A
Chr6 15933149 C T
Chr6 15933163 A G
Chr6 15933165 A C
Chr6 15933178 C T
Chr6 15933193 G A
Chr6 15933199 G A
Chr6 15933201 T C
Chr6 15933268 T C
Chr6 15933285 C G
Chr6 15933329 C T
Chr6 15933466 A T
Chr6 15933473 A T
Chr6 15933528 T A
Chr6 15933529 C T
Chr6 15933591 A C
Chr6 15933685 G A
Chr6 15933699 G A
Chr6 15933780 A T
Chr6 15933800 C T
Chr6 15933838 G A
Chr6 15933845 C T
Chr6 15933934 C T
Chr6 15934047 G A
Chr6 15934049 T C
Chr6 15934120 G C
Chr6 15934126 C A
Chr6 15934151 T C
Chr6 15934191 T C
Chr6 15934229 T C
Chr6 15934314 T G
Chr6 15934375 G A
Chr6 15934445 G A
Chr6 15934473 G T
Chr6 15934520 G A
Chr6 15934553 A T
Chr6 15934614 C T
Chr6 15934733 T C
Chr6 15934748 T C
Chr6 15934835 T C
Chr6 15934858 A T
Chr6 15935086 A G
Chr6 15935173 G A
Chr6 15935423 G A
Chr6 15935485 G T
Chr6 15935521 G C
Chr6 15935528 G A
Chr6 15935540 A G
Chr6 15935647 A G
Chr6 15935653 C T
Chr6 15935669 C T
Chr6 15935781 C G
Chr6 15935857 G A
Chr6 15935884 T A
Chr6 15935886 A G
Chr6 15935925 T C
Chr6 15935946 T C
Chr6 15936140 A G
Chr6 15936422 G A
Chr6 15936631 C G
Chr6 15936646 T C
Chr6 15936706 C T
Chr6 15936811 G A
Chr6 15936837 C G
Chr6 15936880 G C
Chr6 15936888 A G
Chr6 15937037 C T
Chr6 15937133 A G
Chr6 15937234 T C
Chr6 15937283 A G
Chr6 15937309 G A
Chr6 15937332 G A
Chr6 15937460 C T
Chr6 15937479 T C
Chr6 15937509 C A
Chr6 15937623 C T
Chr6 15937638 G T
Chr6 15937676 T A
Chr6 15937698 G A
Chr6 15937709 A G
Chr6 15937717 A G
Chr6 15937718 C T
Chr6 15937721 A T
Chr6 15937728 G A
Chr6 15937754 G A
Chr6 15937781 G A
Chr6 15937796 T A
Chr6 15937811 A G
Chr6 15937842 A C
Chr6 15937845 A G
Chr6 15937856 G A
Chr6 15937871 C T
Chr6 15937896 G A
Chr6 15937961 C T
Chr6 15937968 A G
Chr6 15937985 C T
Chr6 15937986 A G
Chr6 15938109 A G
Chr6 15938120 C T
Chr6 15938145 G A
Chr6 15938154 G A
Chr6 15938186 A G
Chr6 15938221 A T
Chr6 15938229 A G
Chr6 15938235 G C
Chr6 15938253 G A
Chr6 15938268 G T
Chr6 15938305 C T
Chr6 15938412 G A
Chr6 15938440 T C
Chr6 15938491 G A
Chr6 15938713 T C
Chr6 15938794 C T
Chr6 15938830 C T
Chr6 15938844 T C
Chr6 15938883 G A
Chr6 15938896 G A
Chr6 15938951 A G
Chr6 15939003 G T
Chr6 15939078 T G
Chr6 15939143 T C
Chr6 15939229 C T
Chr6 15939253 C T
Chr6 15939276 G A
Chr6 15939354 G A
Chr6 15939357 A C
Chr6 15939359 G A
Chr6 15939543 G A
Chr6 15939697 A G
Chr6 15939784 A G
Chr6 15939820 G A
Chr6 15939849 T G
Chr6 15939947 A G
Chr6 15940023 C T
Chr6 15940067 A G
Chr6 15940121 C T
Chr6 15940180 A G
Chr6 15940288 T C
Chr6 15940289 G A
Chr6 15940309 C T
Chr6 15940316 A G
Chr6 15940451 A G
Chr6 15940461 A G
Chr6 15940467 C T
Chr6 15940611 T G
Chr6 15940650 G A
Chr6 15940667 T C
Chr6 15940680 A G
Chr6 15940749 G A
Chr6 15940791 A G
Chr6 15940841 G A
Chr6 15940870 G C
Chr6 15940878 C T
Chr6 15940888 C T
Chr6 15940915 C G
Chr6 15940942 G A
Chr6 15941026 C T
Chr6 15941087 A G
Chr6 15941122 A G
Chr6 15941134 A G
Chr6 15941167 G A
Chr6 15941293 A C
Chr6 15941328 G A
Chr6 15941357 T C
Chr6 15941371 A G
Chr6 15941454 T C
Chr6 15941546 A G
Chr6 15941624 G A
Chr6 15941636 G C
Chr6 15941683 T C
Chr6 15941813 A T
Chr6 15941814 G A
Chr6 15941831 G C
Chr6 15942062 T C
Chr6 15942402 T C
Chr6 15942529 T C
Chr6 15942543 G A
Chr6 15942614 C T
Chr6 15942753 A G
Chr6 15942805 C T
Chr6 15942850 G A
Chr6 15942856 G A
Chr6 15942884 G A
Chr6 15942922 G A
Chr6 15942927 T G
Chr6 15942953 T C
Chr6 15942962 T C
Chr6 15943010 T C
Chr6 15943011 A G
Chr6 15943072 C T
Chr6 15943077 G T
Chr6 15943201 G A
Chr6 15943224 G A
Chr6 15943226 C T
Chr6 15943332 T G
Chr6 15943395 G A
Chr6 15943396 G A
Chr6 15943472 T G
Chr6 15943605 T C
Chr6 15943622 T C
Chr6 15943656 C T
Chr6 15943668 G T
Chr6 15943678 C T
Chr6 15943702 T C
Chr6 15943720 T C
Chr6 15943732 A G
Chr6 15943766 A G
Chr6 15943770 C T
Chr6 15943819 C T
Chr6 15943895 G A
Chr6 15943917 G C
Chr6 15944072 C T
Chr6 15944086 G A
Chr6 15944124 T C
Chr6 15944144 G A
Chr6 15944258 T C
Chr6 15944371 G A
Chr6 15944571 A C
Chr6 15944576 A G
Chr6 15944616 C G
Chr6 15944650 A G
Chr6 15944651 A G
Chr6 15944701 G T
Chr6 15944709 C T
Chr6 15944738 A G
Chr6 15945107 C A
Chr6 15945599 A G
Chr6 15945707 C T
Chr6 15945726 G A
Chr6 15945938 T A
Chr6 15946041 T C
Chr6 15946042 C T
Chr6 15946358 C G
Chr6 15946659 A G
Chr6 15946754 C T
Chr6 15947396 A T
Chr6 15948511 C T
Chr6 15948513 C T
Chr6 15948573 A G
Chr6 15948581 T G
Chr6 15948609 G C
Chr6 15948778 G A
Chr6 15948915 G A
Chr6 15948934 G A
Chr6 15949107 C G
Chr6 15949270 C T
Chr6 15949314 A G
Chr6 15949415 T C
Chr6 15949610 A G
Chr6 15950175 A G
Chr6 15950532 C T
Chr6 15951373 G C
Chr6 15951645 T C
Chr6 15951661 G A
Chr6 15951831 G C
Chr6 15951890 G A
Chr6 15951937 T C
Chr6 15951950 T C
Chr6 15951979 T C
Chr6 15952190 A G
Chr6 15952586 T C
Chr6 15952778 T G
Chr6 15952904 G T
Chr6 15952921 T C
Chr6 15953024 T G
Chr6 15953554 T C
Chr6 15953752 C T
Chr6 15953800 G A
Chr6 15954051 G T
Chr6 15954313 G A
Chr6 15954405 A T
Chr6 15954543 C T
Chr6 15954834 C G
Chr6 15954854 C T
Chr6 15954882 G T
Chr6 15955106 T C
Chr6 15955292 A T
Chr6 15955300 T C
Chr6 15955640 C T
Chr6 15955698 G A
Chr6 15956299 G A
Chr6 15956553 T C
Chr6 15956719 G A
Chr6 15956884 C T
Chr6 15956997 G A
Chr6 15957176 A G
Chr6 15957220 T C
Chr6 15957235 T C
Chr6 15957268 A G
Chr6 15957291 C T
Chr6 15957510 T A
Chr6 15957692 G T
Chr6 15957699 G A
Chr6 15957800 A C
Chr6 15957865 C T
Chr6 15957946 C T
Chr6 15957952 G A
Chr6 15957969 G A
Chr6 15957984 G T
Chr6 15958286 T C
Chr6 15958577 G A
Chr6 15958602 A G
Chr6 15958646 G A
Chr6 15958662 C T
Chr6 15958689 G A
Chr6 15958888 T C
Chr6 15958889 G A
Chr6 15958984 T C
Chr6 15959010 T G
Chr6 15959011 C G
Chr6 15959152 T C
Chr6 15959230 A G
Chr6 15959232 G A
Chr6 15959299 A T
Chr6 15959318 T C
Chr6 15959357 T C
Chr6 15959424 C T
Chr6 15959579 T G
Chr6 15959584 G C
Chr6 15959696 T A
Chr6 15959844 C T
Chr6 15960089 T C
Chr6 15960200 T C
Chr6 15960225 A G
Chr6 15960354 C T
Chr6 15960394 T C
Chr6 15960526 T C
Chr6 15960555 C T
Chr6 15960583 C T
Chr6 15960639 C T
Chr6 15960692 G A
Chr6 15960693 T C
Chr6 15960697 C A
Chr6 15960706 C T
Chr6 15960780 G A
Chr6 15960834 T C
Chr6 15960948 T C
Chr6 15961026 A G
Chr6 15961138 C T
Chr6 15961166 A G
Chr6 15961220 C G
Chr6 15961222 G A
Chr6 15961234 C T
Chr6 15961501 G A
Chr6 15961555 C A
Chr6 15961584 G C
Chr6 15961631 C A
Chr6 15961770 C G
Chr6 15961838 T A
Chr6 15962178 T C
Chr6 15962238 T C
Chr6 15962253 T C
Chr6 15962550 C T
Chr6 15962883 T C
Chr6 15963069 G A
Chr6 15963144 G T
Chr6 15963238 T C
Chr6 15963243 G A
Chr6 15963435 C T
Chr6 15963558 A G
Chr6 15963923 T A
Chr6 15964246 G A
Chr6 15965080 A C
Chr6 15965158 T A
Chr6 15965180 C G
Chr6 15965194 T C
Chr6 15965247 A C
Chr6 15965261 G A
Chr6 15965367 A G
Chr6 15965445 A G
Chr6 15965497 G A
Chr6 15965509 C T
Chr6 15965525 C T
Chr6 15965569 T G
Chr6 15965582 T C
Chr6 15965772 C T
Chr6 15965813 G A
Chr6 15965868 T C
Chr6 15965908 A G
Chr6 15965922 A G
Chr6 15966055 T C
Chr6 15966133 C T
Chr6 15966140 T C
Chr6 15966241 T C
Chr6 15966304 T A
Chr6 15966406 G C
Chr6 15966482 G T
Chr6 15966503 A G
Chr6 15966519 C T
Chr6 15966559 A G
Chr6 15966618 C A
Chr6 15966630 G A
Chr6 15966657 T A
Chr6 15966708 G A
Chr6 15966716 C T
Chr6 15966738 A C
Chr6 15966818 G A
Chr6 15966824 G A
Chr6 15966833 A G
Chr6 15966891 G T
Chr6 15966941 G A
Chr6 15966958 G T
Chr6 15967181 G A
Chr6 15967242 A C
Chr6 15967285 G T
Chr6 15967307 A G
Chr6 15967352 T C
Chr6 15967468 C T
Chr6 15967526 C T
Chr6 15967528 A G
Chr6 15967628 C T
Chr6 15967695 G A
Chr6 15967706 T C
Chr6 15967823 A C
Chr6 15967910 G A
Chr6 15967946 C G
Chr6 15968162 A T
Chr6 15968173 T C
Chr6 15968202 C G
Chr6 15968282 A G
Chr6 15968290 C T
Chr6 15968296 G A
Chr6 15968386 A G
Chr6 15968398 T C
Chr6 15968442 A G
Chr6 15968554 G T
Chr6 15968638 C G
Chr6 15968765 A C
Chr6 15968827 G A
Chr6 15968868 C T
Chr6 15968873 A C
Chr6 15968924 G A
Chr6 15968958 C T
Chr6 15968979 C T
Chr6 15969029 C T
Chr6 15969055 C T
Chr6 15969171 A G
Chr6 15969250 A G
Chr6 15969292 C T
Chr6 15969313 G A
Chr6 15969334 C A
Chr6 15969422 T C
Chr6 15969463 A T
Chr6 15969533 T C
Chr6 15969552 C T
Chr6 15969886 A G
Chr6 15969890 T C
Chr6 15969947 T C
Chr6 15969971 G A
Chr6 15969987 G C
Chr6 15970043 A G
Chr6 15970176 G T
Chr6 15970177 G A
Chr6 15970206 C T
Chr6 15970263 T C
Chr6 15970274 T G
Chr6 15970356 C T
Chr6 15970380 A G
Chr6 15970483 C G
Chr6 15970504 T C
Chr6 15970505 C T
Chr6 15970639 A G
Chr6 15970663 G A
Chr6 15970689 T G
Chr6 15970697 C A
Chr6 15970706 A G
Chr6 15970751 A T
Chr6 15970827 G A
Chr6 15970900 T G
Chr6 15970908 A G
Chr6 15970960 A G
Chr6 15971047 G A
Chr6 15971079 A G
Chr6 15971091 T C
Chr6 15971258 C T
Chr6 15971366 A G
Chr6 15971390 T C
Chr6 15971489 A G
Chr6 15973248 C T
Chr6 15973342 T C
Chr6 15973416 A G
Chr6 15973435 A G
Chr6 15973481 A G
Chr6 15973637 T G
Chr6 15973646 C T
Chr6 15973663 G T
Chr6 15973748 T C
Chr6 15973806 A C
Chr6 15973826 T C
Chr6 15973864 A T
Chr6 15973870 A G
Chr6 15973890 C T
Chr6 15973912 A G
Chr6 15973920 A G
Chr6 15974041 A T
Chr6 15974085 T G
Chr6 15974215 G A
Chr6 15974253 A C
Chr6 15974273 A G
Chr6 15974320 A G
Chr6 15974332 G A
Chr6 15974341 A G
Chr6 15974371 C T
Chr6 15974399 A T
Chr6 15974451 G A
Chr6 15974707 A G
Chr6 15974717 C T
Chr6 15974773 C T
Chr6 15974777 T C
Chr6 15974787 C T
Chr6 15974817 C T
Chr6 15974868 C A
Chr6 15974924 T C
Chr6 15975018 A C
Chr6 15975098 C T
Chr6 15975144 A C
Chr6 15975168 T A
Chr6 15975204 T C
Chr6 15975230 A T
Chr6 15975251 A C
Chr6 15975252 A G
Chr6 15975262 A G
Chr6 15975270 A C
Chr6 15975357 A T
Chr6 15975363 T C
Chr6 15975385 C T
Chr6 15975431 A G
Chr6 15975444 C T
Chr6 15975449 C A
Chr6 15975450 A G
Chr6 15975452 C T
Chr6 15975498 T G
Chr6 15975569 T C
Chr6 15975624 C T
Chr6 15976242 G A
Chr6 15976290 A G
Chr6 15976435 C T
Chr6 15976442 G T
Chr6 15976445 G A
Chr6 15976533 A G
Chr6 15976644 G A
Chr6 15976659 G C
Chr6 15976723 C T
Chr6 15976739 A G
Chr6 15976799 G A
Chr6 15976879 C T
Chr6 15976922 G A
Chr6 15977015 G C
Chr6 15977074 C T
Chr6 15977092 C T
Chr6 15977093 G A
Chr6 15977314 C T
Chr6 15977348 A G
Chr6 15977396 G A
Chr6 15977592 T A
Chr6 15977678 G A
Chr6 15977838 T C
Chr6 15977841 T C
Chr6 15977900 A G
Chr6 15977934 C T
Chr6 15977957 G A
Chr6 15978034 T C
Chr6 15978040 G A
Chr6 15978104 C T
Chr6 15978182 G T
Chr6 15978223 A G
Chr6 15978229 T C
Chr6 15978232 C T
Chr6 15978246 C T
Chr6 15978353 G T
Chr6 15978446 A C
Chr6 15978549 C T
Chr6 15978592 C A
Chr6 15978644 G A
Chr6 15978659 T C
Chr6 15978673 A G
Chr6 15978690 T C
Chr6 15979219 C T
Chr6 15979325 T G
Chr6 15979446 C A
Chr6 15979495 A G
Chr6 15979499 A G
Chr6 15979501 T C
Chr6 15979783 C T
Chr6 15979843 A G
Chr6 15979860 T A
Chr6 15979933 C T
Chr6 15980030 C T
Chr6 15980179 G A
Chr6 15980203 A G
Chr6 15980299 T C
Chr6 15980405 C T
Chr6 15980473 G A
Chr6 15980493 G C
Chr6 15980504 A G
Chr6 15980506 C T
Chr6 15980509 A G
Chr6 15980527 G A
Chr6 15980567 A G
Chr6 15980626 A C
Chr6 15980770 A C
Chr6 15980855 C G
Chr6 15980856 A G
Chr6 15980909 T C
Chr6 15980928 T C
Chr6 15980941 A G
Chr6 15980956 G A
Chr6 15980978 C A
Chr6 15980979 C T
Chr6 15980982 G A
Chr6 15981121 G T
Chr6 15981127 A G
Chr6 15981190 C G
Chr6 15981252 G A
Chr6 15981271 T C
Chr6 15981297 T C
Chr6 15981316 A G
Chr6 15981330 T C
Chr6 15981362 T C
Chr6 15981417 C T
Chr6 15981418 G A
Chr6 15981456 T C
Chr6 15981457 C A
Chr6 15981505 G A
Chr6 15981510 A G
Chr6 15981541 T A
Chr6 15981547 G A
Chr6 15981619 C G
Chr6 15981839 C T
Chr6 15981881 C T
Chr6 15981896 G C
Chr6 15981928 A C
Chr6 15981968 A G
Chr6 15982017 G A
Chr6 15982174 T C
Chr6 15982228 G A
Chr6 15982281 T C
Chr6 15982334 T C
Chr6 15982350 C T
Chr6 15982351 A G
Chr6 15982386 C A
Chr6 15982418 G A
Chr6 15982442 A C
Chr6 15982488 G A
Chr6 15982631 T C
Chr6 15982639 G A
Chr6 15982684 T C
Chr6 15982709 T C
Chr6 15982719 C T
Chr6 15982825 G A
Chr6 15982889 G A
Chr6 15982945 A G
Chr6 15983050 C T
Chr6 15983217 A G
Chr6 15983219 T A
Chr6 15983264 G T
Chr6 15983293 T C
Chr6 15983346 T C
Chr6 15983449 A C
Chr6 15983554 G A
Chr6 15983605 T C
Chr6 15983716 G A
Chr6 15983717 T C
Chr6 15983790 A G
Chr6 15983840 G A
Chr6 15983843 A G
Chr6 15983865 G C
Chr6 15983903 G C
Chr6 15983957 A G
Chr6 15984054 T C
Chr6 15984105 A G
Chr6 15984135 G A
Chr6 15984153 T C
Chr6 15984171 G A
Chr6 15984172 C A
Chr6 15984183 A G
Chr6 15984197 T C
Chr6 15984279 A G
Chr6 15984329 C T
Chr6 15984361 G A
Chr6 15984403 C T
Chr6 15984415 C T
Chr6 15984418 C T
Chr6 15984499 C A
Chr6 15984501 A G
Chr6 15984851 A G
Chr6 15984906 C G
Chr6 15984994 C T
Chr6 15985116 T C
Chr6 15985137 G A
Chr6 15985177 A G
Chr6 15985184 A T
Chr6 15985265 C A
Chr6 15985283 C T
Chr6 15985385 C T
Chr6 15985439 T C
Chr6 15985510 C T
Chr6 15985553 C T
Chr6 15985776 T G
Chr6 15985827 C T
Chr6 15985831 G A
Chr6 15985881 C T
Chr6 15985899 C T
Chr6 15985988 A T
Chr6 15986075 G A
Chr6 15986174 T C
Chr6 15986458 T C
Chr6 15986501 G A
Chr6 15986557 C T
Chr6 15986604 T G
Chr6 15986622 T C
Chr6 15986699 T G
Chr6 15986744 A G
Chr6 15986760 C T
Chr6 15986781 G A
Chr6 15986843 G A
Chr6 15986896 G A
Chr6 15987012 A G
Chr6 15987015 C T
Chr6 15987087 G C
Chr6 15987143 G A
Chr6 15987171 C A
Chr6 15987213 T A
Chr6 15987248 A G
Chr6 15987294 A T
Chr6 15987309 T C
Chr6 15987388 G A
Chr6 15987400 T C
Chr6 15987473 T C
Chr6 15987486 C T
Chr6 15987541 T G
Chr6 15987627 C T
Chr6 15987672 A G
Chr6 15987685 C T
Chr6 15987686 G A
Chr6 15987693 C T
Chr6 15987716 C T
Chr6 15987718 A G
Chr6 15987741 G A
Chr6 15987782 A T
Chr6 15987801 A C
Chr6 15987866 G A
Chr6 15987937 T C
Chr6 15987958 A G
Chr6 15988021 A G
Chr6 15988222 T C
Chr6 15988289 C T
Chr6 15988380 T A
Chr6 15988414 T C
Chr6 15988515 T C
Chr6 15988957 C T
Chr6 15989017 G A
Chr6 15989054 C T
Chr6 15989365 T C
Chr6 15989422 C T
Chr6 15989423 A G
Chr6 15989568 A T
Chr6 15989634 A C
Chr6 15989806 A C
Chr6 15989883 C T
Chr6 15989914 G A
Chr6 15989933 T G
Chr6 15989951 A G
Chr6 15989984 G T
Chr6 15990018 G C
Chr6 15990077 G A
Chr6 15990210 C T
Chr6 15990214 C T
Chr6 15990295 C T
Chr6 15990311 G A
Chr6 15990357 C T
Chr6 15990566 C G
Chr6 15990592 A G
Chr6 15990613 G A
Chr6 15990618 T C
Chr6 15990643 G A
Chr6 15990693 A C
Chr6 15990781 A T
Chr6 15990799 G A
Chr6 15990809 T C
Chr6 15990832 T C
Chr6 15990922 C T
Chr6 15990954 T C
Chr6 15991001 A G
Chr6 15991041 G A
Chr6 15991102 C A
Chr6 15991110 G T
Chr6 15991152 A G
Chr6 15991158 T C
Chr6 15991168 C A
Chr6 15991299 C T
Chr6 15991325 C T
Chr6 15991360 C T
Chr6 15991363 C T
Chr6 15991439 G A
Chr6 15991629 T C
Chr6 15991662 C A
Chr6 15991675 G A
Chr6 15991716 T C
Chr6 15991754 G A
Chr6 15991785 C G
Chr6 15991793 C G
Chr6 15991802 C A
Chr6 15991852 G A
Chr6 15991863 C T
Chr6 15991972 C T
Chr6 15992017 C T
Chr6 15992092 G A
Chr6 15992127 A G
Chr6 15992181 T A
Chr6 15992216 T A
Chr6 15992279 A T
Chr6 15992374 T C
Chr6 15992401 T C
Chr6 15992404 T C
Chr6 15992544 A C
Chr6 15992804 T G
Chr6 15992816 A T
Chr6 15992849 A T
Chr6 15992876 T G
Chr6 15992933 T C
Chr6 15992982 C T
Chr6 15992993 C T
Chr6 15993050 T C
Chr6 15993079 G C
Chr6 15993080 A C
Chr6 15993114 G A
Chr6 15993197 T C
Chr6 15993233 T A
Chr6 15993237 C A
Chr6 15993238 C T
Chr6 15993368 G A
Chr6 15993454 G C
Chr6 15993481 C T
Chr6 15993493 C T
Chr6 15994432 A G
Chr6 15994495 G A
Chr6 15994553 G A
Chr6 15994590 A G
Chr6 15994599 G A
Chr6 15994685 G A
Chr6 15994714 C T
Chr6 15994744 A G
Chr6 15994810 A C
Chr6 15994826 C A
Chr6 15994845 T G
Chr6 15995049 T A
Chr6 15995057 A C
Chr6 15995084 G A
Chr6 15995107 G T
Chr6 15995110 A G
Chr6 15995111 A G
Chr6 15995149 T G
Chr6 15995238 G A
Chr6 15995243 G T
Chr6 15995293 A C
Chr6 15995300 T C
Chr6 15995322 C T
Chr6 15995326 A G
Chr6 15995433 G A
Chr6 15995504 A C
Chr6 15995547 T A
Chr6 15995625 C T
Chr6 15995639 A G
Chr6 15995733 C A
Chr6 15995740 A G
Chr6 15995747 C T
Chr6 15995763 A G
Chr6 15995788 G A
Chr6 15995822 A G
Chr6 15996046 T G
Chr6 15996131 C T
Chr6 15996220 A C
Chr6 15996244 C T
Chr6 15996325 C T
Chr6 15996377 T A
Chr6 15996383 T C
Chr6 15996402 A G
Chr6 15996432 G A
Chr6 15996457 C T
Chr6 15996504 G T
Chr6 15996574 G A
Chr6 15996658 G T
Chr6 15996665 C T
Chr6 15996900 G T
Chr6 15996926 T C
Chr6 15996982 A G
Chr6 15997073 G A
Chr6 15997172 C T
Chr6 15997191 A G
Chr6 15997192 T C
Chr6 15997523 G A
Chr6 15997531 C A
Chr6 15997612 C G
Chr6 15997623 T C
Chr6 15997647 A G
Chr6 15997687 G A
Chr6 15997690 A G
Chr6 15997734 A G
Chr6 15997758 C T
Chr6 15997826 G A
Chr6 15997873 C T
Chr6 15997884 A G
Chr6 15997916 C T
Chr6 15997919 A G
Chr6 15997920 T C
Chr6 15997943 T C
Chr6 15997969 C T
Chr6 15998048 C A
Chr6 15998193 T A
Chr6 15998285 A G
Chr6 15998299 C G
Chr6 15998301 G A
Chr6 15998306 C T
Chr6 15998311 T C
Chr6 15998346 T C
Chr6 15998367 T C
Chr6 15998394 C T
Chr6 15998397 A G
Chr6 15998430 A G
Chr6 15998435 T A
Chr6 15998464 A T
Chr6 15998485 A G
Chr6 15998504 A G
Chr6 15998525 G A
Chr6 15998539 G C
Chr6 15998546 G A
Chr6 15998569 G T
Chr6 15998586 T C
Chr6 15998604 T C
Chr6 15998607 T C
Chr6 15998627 T C
Chr6 15998647 G A
Chr6 15998692 C T
Chr6 15998751 A G
Chr6 15998763 A G
Chr6 15998764 T C
Chr6 15998888 G A
Chr6 15998909 G C
Chr6 15998912 C T
Chr6 15998916 C G
Chr6 15998942 C T
Chr6 15998971 G A
Chr6 15998976 A C
Chr6 15999036 C T
Chr6 15999046 T C
Chr6 15999139 A G
Chr6 15999146 A G
Chr6 15999172 G A
Chr6 15999176 G A
Chr6 15999267 A G
Chr6 15999330 T C
Chr6 15999387 A C
Chr6 15999447 A G
Chr6 15999451 T C
Chr6 15999575 T C
Chr6 15999655 T C
Chr6 15999656 C T
Chr6 15999729 G T
Chr6 15999815 A C
Chr6 15999910 T G
Chr6 15999937 A G
Chr6 16000004 T C
Chr6 16000036 A G
Chr6 16000071 C T
Chr6 16000100 G A
Chr6 16000101 C T
Chr6 16000167 G A
Chr6 16000267 C T
Chr6 16000268 C G
Chr6 16000292 G A
Chr6 16000307 A G
Chr6 16000318 T C
Chr6 16000352 T A
Chr6 16000396 C T
Chr6 16000402 C T
Chr6 16000452 A G
Chr6 16000479 G A
Chr6 16000491 A G
Chr6 16000495 G A
Chr6 16000588 G A
Chr6 16000616 C T
Chr6 16000710 A G
Chr6 16000727 G C
Chr6 16000743 G A
Chr6 16000807 T C
Chr6 16000862 G A
Chr6 16000865 A G
Chr6 16000871 T C
Chr6 16000916 G A
Chr6 16001018 T C
Chr6 16001019 G A
Chr6 16001081 C T
Chr6 16001119 G A
Chr6 16001157 T C
Chr6 16001177 C G
Chr6 16001270 G A
Chr6 16001272 A G
Chr6 16001344 A G
Chr6 16001356 G A
Chr6 16001357 G T
Chr6 16001386 A G
Chr6 16001420 A G
Chr6 16001467 G A
Chr6 16001522 A G
Chr6 16001530 C T
Chr6 16001537 C T
Chr6 16001627 G A
Chr6 16001765 C T
Chr6 16001911 T A
Chr6 16002097 A G
Chr6 16002211 G A
Chr6 16002240 C T
Chr6 16002291 G A
Chr6 16002377 T C
Chr6 16002409 C T
Chr6 16002531 G A
Chr6 16002534 T G
Chr6 16002690 C T
Chr6 16002707 G T
Chr6 16002831 A T
Chr6 16002860 A T
Chr6 16002894 T A
Chr6 16002919 C T
Chr6 16003007 C T
Chr6 16003015 T C
Chr6 16003061 G A
Chr6 16003160 T C
Chr6 16003168 C T
Chr6 16003171 A G
Chr6 16003198 A G
Chr6 16003218 G C
Chr6 16003280 C T
Chr6 16003303 T C
Chr6 16003317 C T
Chr6 16003408 T C
Chr6 16003517 C T
Chr6 16003575 C T
Chr6 16003588 C G
Chr6 16003627 G A
Chr6 16003658 A G
Chr6 16003668 T A
Chr6 16003732 C T
Chr6 16003788 A C
Chr6 16003953 T C
Chr6 16004073 G A
Chr6 16004114 A G
Chr6 16004176 C T
Chr6 16004185 A G
Chr6 16004211 A T
Chr6 16004250 G A
Chr6 16004264 A G
Chr6 16004373 G T
Chr6 16004442 T C
Chr6 16004547 T A
Chr6 16004549 A G
Chr6 16004574 A G
Chr6 16004621 C T
Chr6 16004721 A C
Chr6 16004724 T C
Chr6 16004750 C T
Chr6 16005171 T G
Chr6 16005253 G A
Chr6 16005292 T C
Chr6 16005322 A G
Chr6 16005334 C T
Chr6 16005335 G A
Chr6 16005345 G A
Chr6 16005378 C T
Chr6 16005442 A G
Chr6 16005444 C T
Chr6 16005481 G A
Chr6 16005528 G A
Chr6 16005537 T C
Chr6 16005627 C T
Chr6 16005678 A G
Chr6 16005769 C T
Chr6 16005771 C G
Chr6 16005798 G A
Chr6 16005855 G A
Chr6 16005895 T A
Chr6 16005946 G A
Chr6 16005962 A G
Chr6 16005993 G A
Chr6 16006052 A C
Chr6 16006070 G A
Chr6 16006071 G T
Chr6 16006087 A G
Chr6 16006137 T G
Chr6 16006141 A G
Chr6 16006241 A C
Chr6 16006335 T C
Chr6 16006407 G A
Chr6 16006545 T C
Chr6 16006576 G A
Chr6 16006653 C A
Chr6 16006831 G A
Chr6 16006914 C T
Chr6 16006960 T A
Chr6 16007132 C T
Chr6 16007218 C A
Chr6 16007278 G T
Chr6 16007391 T A
Chr6 16007525 T C
Chr6 16007604 A G
Chr6 16007617 C A
Chr6 16007622 T A
Chr6 16007679 A G
Chr6 16007685 C G
Chr6 16007695 C G
Chr6 16007806 A G
Chr6 16007847 C T
Chr6 16007910 G A
Chr6 16007978 T A
Chr6 16008002 A T
Chr6 16008104 A C
Chr6 16008288 G C
Chr6 16008307 G A
Chr6 16008318 T G
Chr6 16008337 C G
Chr6 16008373 A C
Chr6 16008434 A G
Chr6 16008531 T G
Chr6 16008560 C T
Chr6 16008594 G T
Chr6 16008693 A G
Chr6 16008805 G A
Chr6 16008931 T C
Chr6 16008947 T A
Chr6 16009076 G A
Chr6 16009359 A G
Chr6 16009404 T A
Chr6 16009587 G A
Chr6 16009592 G A
Chr6 16009727 G A
Chr6 16009760 C T
Chr6 16009780 A G
Chr6 16009828 C T
Chr6 16009886 A G
Chr6 16009926 G A
Chr6 16009943 G T
Chr6 16010228 G A
Chr6 16010239 C T
Chr6 16010380 G A
Chr6 16010381 G T
Chr6 16010395 A C
Chr6 16010444 A G
Chr6 16010510 C T
Chr6 16010592 A G
Chr6 16010627 C T
Chr6 16010727 A G
Chr6 16010770 T C
Chr6 16010919 G T
Chr6 16010942 C T
Chr6 16010982 T A
Chr6 16011082 A G
Chr6 16011094 T C
Chr6 16011095 G T
Chr6 16011347 T C
Chr6 16011410 A G
Chr6 16011484 G T
Chr6 16011514 C T
Chr6 16011682 G A
Chr6 16011713 C T
Chr6 16011943 C T
Chr6 16011989 C T
Chr6 16012183 T G
Chr6 16012343 A G
Chr6 16012347 T C
Chr6 16012418 C T
Chr6 16012430 G A
Chr6 16012463 G A
Chr6 16012716 C A
Chr6 16012732 G T
Chr6 16012976 C A
Chr6 16013014 A G
Chr6 16013053 G A
Chr6 16013079 C T
Chr6 16013380 A G
Chr6 16013443 C T
Chr6 16013497 C T
Chr6 16013517 C T
Chr6 16013582 A C
Chr6 16013637 G A
Chr6 16013783 G A
Chr6 16013830 A T
Chr6 16013926 T A
Chr6 16014034 A G
Chr6 16014065 T G
Chr6 16014202 G A
Chr6 16014356 G C
Chr6 16014410 A T
Chr6 16014428 A G
Chr6 16014614 G A
Chr6 16014719 G C
Chr6 16014987 G A
Chr6 16015317 G C
Chr6 16016748 T C
Chr6 16021874 G A
Chr6 16021943 T C
Chr6 16022111 T C
Chr6 16022352 C T
Chr6 16022353 T C
Chr6 16022356 G A
Chr6 16022417 A G
Chr6 16022438 G A
Chr6 16022499 T C
Chr6 16022558 T C
Chr6 16022642 A G
Chr6 16022730 T A
Chr6 16022734 C A
Chr6 16023053 A T
Chr6 16023114 T C
Chr6 16023120 T C
Chr6 16023148 T C
Chr6 16023172 G A
Chr6 16023249 G A
Chr6 16023252 C G
Chr6 16023301 T C
Chr6 16023438 T C
Chr6 16023538 G A
Chr6 16023714 G A
Chr6 16023750 A G
Chr6 16023771 C T
Chr6 16023817 A G
Chr6 16023841 G T
Chr6 16023861 G A
Chr6 16024125 C T
Chr6 16024126 T C
Chr6 16024144 G A
Chr6 16024163 A G
Chr6 16024174 G A
Chr6 16024233 T G
Chr6 16024335 A G
Chr6 16024351 T C
Chr6 16024378 G A
Chr6 16024387 C T
Chr6 16024390 T C
Chr6 16024428 A G
Chr6 16024487 A G
Chr6 16024489 G A
Chr6 16024490 A G
Chr6 16024506 C T
Chr6 16024539 G A
Chr6 16024544 T C
Chr6 16024563 G A
Chr6 16024595 C G
Chr6 16024721 G A
Chr6 16024783 A G
Chr6 16024802 G A
Chr6 16024939 A G
Chr6 16024960 T C
Chr6 16025225 G A
Chr6 16025245 C T
Chr6 16025246 C T
Chr6 16025494 G C
Chr6 16025511 C G
Chr6 16025583 A G
Chr6 16026088 G A
Chr6 16026215 G A
Chr6 16026715 T A
Chr6 16027088 A G
Chr6 16027098 A G
Chr6 16027264 A G
Chr6 16027362 G A
Chr6 16027775 T G
Chr6 16028058 C A
Chr6 16028156 A G
Chr6 16028169 G A
Chr6 16028508 A T
Chr6 16028796 A G
Chr6 16028875 A G
Chr6 16028904 G A
Chr6 16029035 C T
Chr6 16029042 C T
Chr6 16029082 A G
Chr6 16029160 T C
Chr6 16029256 T C
Chr6 16029702 G A
Chr6 16029711 T C
Chr6 16029755 T C
Chr6 16029977 C T
Chr6 16030089 G T
Chr6 16030137 C T
Chr6 16030156 G A
Chr6 16030171 A G
Chr6 16030303 C G
Chr6 16030494 A C
Chr6 16030561 T A
Chr6 16030706 G A
Chr6 16030741 G A
Chr6 16030758 C T
Chr6 16030824 T A
Chr6 16030833 A G
Chr6 16030860 T C
Chr6 16031049 T C
Chr6 16031099 G A
Chr6 16031148 T C
Chr6 16031466 C T
Chr6 16031600 T C
Chr6 16031626 C T
Chr6 16031667 G T
Chr6 16031732 G A
Chr6 16031835 A G
Chr6 16031929 C T
Chr6 16031969 C T
Chr6 16032054 T C
Chr6 16032153 C T
Chr6 16032154 A G
Chr6 16032180 A G
Chr6 16032393 G A
Chr6 16032451 C G
Chr6 16032463 A G
Chr6 16032484 T C
Chr6 16032508 A G
Chr6 16032510 A G
Chr6 16032700 T C
Chr6 16032791 A G
Chr6 16032846 T C
Chr6 16032872 G A
Chr6 16032918 A G
Chr6 16033082 A T
Chr6 16033117 T C
Chr6 16033204 G A
Chr6 16033265 A C
Chr6 16033378 T G
Chr6 16033415 G T
Chr6 16033520 T C
Chr6 16033548 G A
Chr6 16033600 G T
Chr6 16033620 A G
Chr6 16033703 A G
Chr6 16033709 G A
Chr6 16033724 G C
Chr6 16033777 G A
Chr6 16033794 C T
Chr6 16033819 C T
Chr6 16033886 T C
Chr6 16033893 T C
Chr6 16033895 T C
Chr6 16033927 T G
Chr6 16033934 A T
Chr6 16034074 C T
Chr6 16034118 A G
Chr6 16034123 A G
Chr6 16034164 C T
Chr6 16034176 A T
Chr6 16034181 C T
Chr6 16034184 T C
Chr6 16034198 A T
Chr6 16034258 T C
Chr6 16034282 C T
Chr6 16034304 G A
Chr6 16034309 G A
Chr6 16034351 G A
Chr6 16034687 A G
Chr6 16034715 G T
Chr6 16034745 A T
Chr6 16034916 C G
Chr6 16036490 C A
Chr6 16036653 C A
Chr6 16037242 G A
Chr6 16037625 G A
Chr6 16037639 A G
Chr6 16037852 A G
Chr6 16038738 A C
Chr6 16038993 T C
Chr6 16039009 C G
Chr6 16040103 A G
Chr6 16040460 C G
Chr6 16040744 G A
Chr6 16040869 A G
Chr6 16041455 A G
Chr6 16042268 A G
Chr6 16042561 A G
Chr6 16042566 A G
Chr6 16042616 A G
Chr6 16042635 T C
Chr6 16043266 C T
Chr6 16043602 T C
Chr6 16044131 T G
Chr6 16044313 G A
Chr6 16044322 A G
Chr6 16044553 T G
Chr6 16045478 G A
Chr6 16045617 T C
Chr6 16045638 C T
Chr6 16045820 G A
Chr6 16045834 A G
Chr6 16045890 C T
Chr6 16045916 G C
Chr6 16046035 A G
Chr6 16046098 A G
Chr6 16046264 C T
Chr6 16046311 G A
Chr6 16046428 G A
Chr6 16046531 C T
Chr6 16046648 C T
Chr6 16046785 G T
Chr6 16047006 T G
Chr6 16047075 A T
Chr6 16047084 G A
Chr6 16047201 A C
Chr6 16047231 C G
Chr6 16047332 T A
Chr6 16047540 C T
Chr6 16047609 C T
Chr6 16047660 C T
Chr6 16047719 C T
Chr6 16047724 C T
Chr6 16047899 T C
Chr6 16047989 C T
Chr6 16048017 T C
Chr6 16048409 C T
Chr6 16048430 C T
Chr6 16048636 C T
Chr6 16048726 A G
Chr6 16048736 G T
Chr6 16048881 G A
Chr6 16048914 A G
Chr6 16049009 T C
Chr6 16049147 G A
Chr6 16049555 C T
Chr6 16049695 T A
Chr6 16049872 G A
Chr6 16049994 C T
Chr6 16050028 C T
Chr6 16050495 C A
Chr6 16050545 G T
Chr6 16050571 T C
Chr6 16050796 A T
Chr6 16050867 T C
Chr6 16051016 G A
Chr6 16051183 G A
Chr6 16051203 C T
Chr6 16051315 A G
Chr6 16051361 T G
Chr6 16051435 T C
Chr6 16051445 G A
Chr6 16051683 A G
Chr6 16051687 C T
Chr6 16051777 A T
Chr6 16051970 C T
Chr6 16051971 G A
Chr6 16052184 A G
Chr6 16052239 G A
Chr6 16052699 G A
Chr6 16052848 G A
Chr6 16052886 G A
Chr6 16052945 T A
Chr6 16053052 A G
Chr6 16053171 T C
Chr6 16053192 C A
Chr6 16053397 C T
Chr6 16053674 C T
Chr6 16053751 A G
Chr6 16053849 T A
Chr6 16053900 A G
Chr6 16053956 T C
Chr6 16053996 G A
Chr6 16054031 G A
Chr6 16054040 G A
Chr6 16054088 G A
Chr6 16054299 C T
Chr6 16054421 T C
Chr6 16054446 A G
Chr6 16054484 G A
Chr6 16054814 C A
Chr6 16054946 C T
Chr6 16055410 A G
Chr6 16055564 C T
Chr6 16055814 A G
Chr6 16055832 T C
Chr6 16055853 T C
Chr6 16055854 C T
Chr6 16055856 A G
Chr6 16055950 C T
Chr6 16056030 A G
Chr6 16056058 G A
Chr6 16056147 T A
Chr6 16056152 G A
Chr6 16056156 C A
Chr6 16056484 A G
Chr6 16056756 C T
Chr6 16057287 T C
Chr6 16057585 T C
Chr6 16057916 G T
Chr6 16059089 T A
Chr6 16059406 T C
Chr6 16059565 A G
Chr6 16059627 T G
Chr6 16060057 A G
Chr6 16060157 G A
Chr6 16060221 T C
Chr6 16060244 G T
Chr6 16060326 A G
Chr6 16060331 C T
Chr6 16060358 G A
Chr6 16060387 T C
Chr6 16060540 A G
Chr6 16060544 T C
Chr6 16060715 G A
Chr6 16060735 G A
Chr6 16060742 T C
Chr6 16060773 T C
Chr6 16060879 G A
Chr6 16060897 A G
Chr6 16060924 A T
Chr6 16060959 T G
Chr6 16060970 A G
Chr6 16060982 T A
Chr6 16061032 T C
Chr6 16061201 A G
Chr6 16061430 A G
Chr6 16061488 A C
Chr6 16061884 A T
Chr6 16061932 C T
Chr6 16062122 C A
Chr6 16062958 G A
Chr6 16063052 A G
Chr6 16063099 A C
Chr6 16063696 A C
Chr6 16064042 A G
Chr6 16064131 A G
Chr6 16064311 A G
Chr6 16064354 A G
Chr6 16064389 T G
Chr6 16064390 G C
Chr6 16064408 C A
Chr6 16064721 T A
Chr6 16064757 C T
Chr6 16064761 C T
Chr6 16064870 T C
Chr6 16064950 G C
Chr6 16065084 A C
Chr6 16065809 T A
Chr6 16065866 G A
Chr6 16066016 C T
Chr6 16066267 A G
Chr6 16066388 G C
Chr6 16066421 T C
Chr6 16066424 C G
Chr6 16066519 T C
Chr6 16066720 C A
Chr6 16067184 C T
Chr6 16067204 A G
Chr6 16067219 A G
Chr6 16067397 G A
Chr6 16067464 G A
Chr6 16067506 A G
Chr6 16067638 A G
Chr6 16067798 A C
Chr6 16067811 G T
Chr6 16067828 G A
Chr6 16067910 A G
Chr6 16067929 C A
Chr6 16067979 T C
Chr6 16068158 A G
Chr6 16068169 C G
Chr6 16068195 T C
Chr6 16068210 A G
Chr6 16068299 T C
Chr6 16068488 C A
Chr6 16068565 G A
Chr6 16068625 T C
Chr6 16068640 T C
Chr6 16068837 A G
Chr6 16068919 G A
Chr6 16069028 A C
Chr6 16069077 A C
Chr6 16069260 C T
Chr6 16069276 G T
Chr6 16069277 G T
Chr6 16069293 T C
Chr6 16069308 A G
Chr6 16069368 G A
Chr6 16069494 C A
Chr6 16069816 T G
Chr6 16069860 G A
Chr6 16069895 A G
Chr6 16069917 C T
Chr6 16069942 G A
Chr6 16180167 A G
Chr6 16180182 T C
Chr6 16180245 G A
Chr6 16180267 G A
Chr6 16180302 T A
Chr6 16180310 G T
Chr6 16180350 G T
Chr6 16180431 A G
Chr6 16180462 G A
Chr6 16180491 A G
Chr6 16180500 T C
Chr6 16180523 G A
Chr6 16180617 G A
Chr6 16180619 T A
Chr6 16180832 A G
Chr6 16180876 A G
Chr6 16180901 G A
Chr6 16180908 A G
Chr6 16180949 G C
Chr6 16181108 T G
Chr6 16181110 G C
Chr6 16181134 T G
Chr6 16181140 C T
Chr6 16181263 C A
Chr6 16181323 A G
Chr6 16181344 G A
Chr6 16181661 T G
Chr6 16279733 T G
Chr6 16282499 G C
Chr6 16282914 C A
Chr6 16283809 C T
Chr6 16285039 T G
Chr6 16285328 T A
Chr6 16285597 A C
Chr6 16285615 T C
Chr6 16285647 A G
Chr6 16285891 A C
Chr6 16286116 A G
Chr6 16286526 T C
Chr6 16286584 A G
Chr6 16286602 A G
Chr6 16287064 G C
Chr6 16287322 C G
Chr6 16287368 C A
Chr6 16289055 A G
Chr6 16289057 A G
Chr6 16289059 A G
Chr6 16289341 T A
Chr6 16289706 A G
Chr6 16290066 C T
Chr6 16290130 C T
Chr6 16290943 C A
Chr6 16291775 G A
Chr6 16291828 A G
Chr6 16291834 G C
Chr6 16393780 G T
Chr6 16393799 A G
Chr6 16393803 A C
Chr6 16393823 G C
Chr6 16393829 A T
Chr6 16393857 A G
Chr6 16393864 A C
Chr6 16393888 A G
Chr6 16393904 C T
Chr6 16393939 C T
Chr6 16393940 A G
Chr6 16393954 A C
Chr6 16393955 C T
Chr6 16393958 C T
Chr6 16393966 T C
Chr6 16393975 A T
Chr6 16393982 T C
Chr6 16393997 A G
Chr6 16394014 C T
Chr6 16394038 C G
Chr6 16394058 C T
Chr6 16394073 G T
Chr6 16394092 A G
Chr6 16394120 G A
Chr6 16394141 C T
Chr6 16394160 C G
Chr6 16394208 T A
Chr6 16394209 A G
Chr6 16394262 T G
Chr6 16394263 C G
Chr6 16394282 G A
Chr6 16394285 A T
Chr6 16394286 G T
Chr6 16394291 C T
Chr6 16512237 T C
Chr6 16512266 A G
Chr6 16512299 G C
Chr6 16512351 T C
Chr6 16512373 A G
Chr6 16512376 T C
Chr6 16512410 C G
Chr6 16512413 C G
Chr6 16512419 T G
Chr6 16512450 C A
Chr6 16512464 A G
Chr6 16512483 G A
Chr6 16512500 T C
Chr6 16512506 C T
Chr6 16512568 C T
Chr6 16512599 C T
Chr6 16512603 A T
Chr6 16512611 T G
Chr6 16512633 G A
Chr6 16512689 G C
Chr6 16512698 A G
Chr6 16512719 G A
Chr6 16512759 C T
Chr6 16512776 A G
Chr6 16512796 T C
Chr6 16512813 T C
Chr6 16512821 C T
Chr6 16512867 G A
Chr6 16512912 C T
Chr6 16512921 T C
Chr6 16512924 G A
Chr6 16512931 C T
Chr6 16512945 G A
Chr6 16512948 A T
Chr6 16512961 C G
Chr6 16512973 G T
Chr6 16512981 A G
Chr6 16513008 G A
Chr6 16513046 G C
Chr6 16513056 G T
Chr6 16513069 C T
Chr6 16513081 A G
Chr6 16513100 A C
Chr6 16513107 T G
Chr6 16513120 T A
Chr6 16513137 G A
Chr6 16513152 G C
Chr6 16513192 G A
Chr6 16513230 C T
Chr6 16513259 G A
Chr6 16513261 C T
Chr6 16513305 C T
Chr6 16513385 C T
Chr6 16513408 G C
Chr6 16513411 T C
Chr6 16513479 A T
Chr6 16513490 T C
Chr6 16513493 T A
Chr6 16513503 G A
Chr6 16513506 C T
Chr6 16513508 T G
Chr6 16513524 G A
Chr6 16513528 G A
Chr6 16513538 A G
Chr6 16513567 T C
Chr6 16513601 A G
Chr6 16513604 C T
Chr6 16513610 G A
Chr6 16513612 T A
Chr6 16513620 A G
Chr6 16513622 A C
Chr6 16513630 A G
Chr6 16513667 G C
Chr6 16513690 G C
Chr6 16513691 C T
Chr6 16513741 C A
Chr6 16513755 G C
Chr6 16513837 A T
Chr6 16513874 C T
Chr6 16513881 T C
Chr6 16513882 C G
Chr6 16513931 C T
Chr6 16513932 A G
Chr6 16513938 C T
Chr6 16513940 T C
Chr6 16513950 A T
Chr6 16513951 C A
Chr6 16513958 T C
Chr6 16513978 A G
Chr6 16513979 A C
Chr6 16514015 C T
Chr6 16514035 G T
Chr6 16514048 T C
Chr6 16514056 C A
Chr6 16514061 T C
Chr6 16514111 A G
Chr6 16514123 A G
Chr6 16514124 T G
Chr6 16514126 A G
Chr6 16514153 C T
Chr6 16514187 C T
Chr6 16514193 C T
Chr6 16514209 G C
Chr6 16514210 C A
Chr6 16514246 T C
Chr6 16514254 T C
Chr6 16514255 A G
Chr6 16514261 T C
Chr6 16514293 C T
Chr6 16514316 C A
Chr6 16514324 C T
Chr6 16514325 C T
Chr6 16514353 C T
Chr6 16514361 A T
Chr6 16514410 A G
Chr6 16514412 T C
Chr6 16514416 A C
Chr6 16514425 T C
Chr6 16514450 A G
Chr6 16514452 C T
Chr6 16514457 C G
Chr6 16514459 T C
Chr6 16514461 T C
Chr6 16514471 G A
Chr6 16514472 C G
Chr6 16514478 T C
Chr6 16514479 G A
Chr6 16514481 T C
Chr6 16514499 C T
Chr6 16514504 C T
Chr6 16514512 G A
Chr6 16514519 A G
Chr6 16514524 G A
Chr6 16514526 C T
Chr6 16514528 C T
Chr6 16514530 G C
Chr6 16514542 C T
Chr6 16514544 G A
Chr6 16514553 T C
Chr6 16514583 C T
Chr6 16514591 G A
Chr6 16514601 C T
Chr6 16514619 A G
Chr6 16514624 T C
Chr6 16514658 C T
Chr6 16514663 C T
Chr6 16514703 G T
Chr6 16514732 A G
Chr6 16514734 C T
Chr6 16514745 C T
Chr6 16514749 T C
Chr6 16514756 C T
Chr6 16514759 C A
Chr6 16514764 C T
Chr6 16514776 A G
Chr6 16514790 C G
Chr6 16514794 G C
Chr6 16514796 A G
Chr6 16514797 T C
Chr6 16514832 T C
Chr6 16514837 G C
Chr6 16514840 C G
Chr6 16514855 G T
Chr6 16514859 C T
Chr6 16514864 A C
Chr6 16514866 A C
Chr6 16514870 T C
Chr6 16514877 C T
Chr6 16514883 C T
Chr6 16514892 T C
Chr6 16514910 A C
Chr6 16514951 A G
Chr6 16514958 C T
Chr6 16515000 C T
Chr6 16515002 A G
Chr6 16515068 G A
Chr6 16515092 G A
Chr6 16515095 T G
Chr6 16515140 G A
Chr6 16515151 A G
Chr6 16515166 C T
Chr6 16515190 C G
Chr6 16515191 A G
Chr6 16515264 T A
Chr6 16515277 G A
Chr6 16515322 T C
Chr6 16515380 C T
Chr6 16515466 A T
Chr6 16515503 G A
Chr6 16515534 T G
Chr6 16515555 A G
Chr6 16515563 C A
Chr6 16515616 A T
Chr6 16515637 A G
Chr6 16515652 C A
Chr6 16515709 A G
Chr6 16515746 T C
Chr6 16515752 A G
Chr6 16515764 C T
Chr6 16515770 T C
Chr6 16515841 G A
Chr6 16515844 T C
Chr6 16515846 G A
Chr6 16515854 T G
Chr6 16515871 A T
Chr6 16515901 G A
Chr6 16515909 C T
Chr6 16515922 G A
Chr6 16515933 T A
Chr6 16515938 C A
Chr6 16515940 A G
Chr6 16515945 G A
Chr6 16515961 G C
Chr6 16515965 T C
Chr6 16515979 G C
Chr6 16515981 C T
Chr6 16516041 T A
Chr6 16516051 A T
Chr6 16516052 C T
Chr6 16516077 G A
Chr6 16516085 A G
Chr6 16516099 T C
Chr6 16516149 T C
Chr6 16516160 A T
Chr6 16516171 C T
Chr6 16516172 G A
Chr6 16516174 G T
Chr6 16516190 C T
Chr6 16516211 T C
Chr6 16516226 T C
Chr6 16516296 A T
Chr6 16516302 A G
Chr6 16516338 G A
Chr6 16516424 G T
Chr6 16516475 G A
Chr6 16516480 G A
Chr6 16516489 G A
Chr6 16516527 T A
Chr6 16516537 A G
Chr6 16533372 A G
Chr6 16533374 T C
Chr6 16533381 T C
Chr6 16533387 T C
Chr6 16533390 T C
Chr6 16533413 G A
Chr6 16533429 G A
Chr6 16533438 G A
Chr6 16533455 G A
Chr6 16533462 A G
Chr6 16533471 G A
Chr6 16533484 G C
Chr6 16533490 A T
Chr6 16533502 C T
Chr6 16533503 C T
Chr6 16533593 G T
Chr6 16533599 G A
Chr6 16573705 T C
Chr6 16573938 A T
Chr6 16573945 T C
Chr6 16574070 A C
Chr6 16574099 C T
Chr6 16574137 C T
Chr6 16574180 C T
Chr6 16574184 C A
Chr6 16574196 G A
Chr6 16574209 G A
Chr6 16574227 C G
Chr6 16574391 G A
Chr6 16574428 C G
Chr6 16574431 G A
Chr6 16574443 T C
Chr6 16574462 T C
Chr6 16574475 T C
Chr6 16574492 G A
Chr6 16574579 T G
Chr6 16574581 T C
Chr6 16574617 T C
Chr6 16574642 G A
Chr6 16574678 T A
Chr6 16574710 A G
Chr6 16574737 G A
Chr6 16574740 G A
Chr6 16574773 A G
Chr6 16574782 A T
Chr6 16574810 G A
Chr6 16574833 G A
Chr6 16574841 C T
Chr6 16574893 C T
Chr6 16574953 A G
Chr6 16574989 T C
Chr6 16575000 C T
Chr6 16575037 A G
Chr6 16575265 A G
Chr6 16575273 C T
Chr6 16575277 T A
Chr6 16575322 C T
Chr6 16575401 T A
Chr6 16575452 G A
Chr6 16575499 T C
Chr6 16575591 T A
Chr6 16575596 T G
Chr6 16575785 A G
Chr6 16575804 G A
Chr6 16575860 G A
Chr6 16575863 A G
Chr6 16575944 A G
Chr6 16575972 G A
Chr6 16576037 A G
Chr6 16576042 T C
Chr6 16576083 G A
Chr6 16576092 C T
Chr6 16576101 C T
Chr6 16576194 T G
Chr6 16576196 A T
Chr6 16576231 T C
Chr6 16576232 A G
Chr6 16576253 T C
Chr6 16576264 G A
Chr6 16576285 A G
Chr6 16576305 G A
Chr6 16576320 A G
Chr6 16576337 C T
Chr6 16576429 C T
Chr6 16576463 C T
Chr6 16576471 T C
Chr6 16576515 A G
Chr6 16576546 A T
Chr6 16576585 T C
Chr6 16576597 T C
Chr6 16576636 G A
Chr6 16576738 A G
Chr6 16576821 A G
Chr6 16576870 C T
Chr6 16576909 T A
Chr6 16576923 G T
Chr6 16576930 C T
Chr6 16577023 C T
Chr6 16577129 T C
Chr6 16577157 G A
Chr6 16577163 A C
Chr6 16577223 T C
Chr6 16577364 G A
Chr6 16577400 T C
Chr6 16577484 A G
Chr6 16577575 T C
Chr6 16577590 C T
Chr6 16577613 T C
Chr6 16577644 A T
Chr6 16577645 T G
Chr6 16577825 T G
Chr6 16577907 C T
Chr6 16577911 A G
Chr6 16577917 T C
Chr6 16578101 C T
Chr6 16578117 T C
Chr6 16578194 C T
Chr6 16578221 A G
Chr6 16578480 T A
Chr6 16578515 G T
Chr6 16578600 T C
Chr6 16578781 T C
Chr6 16578847 A C
Chr6 16578853 A G
Chr6 16578882 C T
Chr6 16578898 G A
Chr6 16578911 A G
Chr6 16578919 T C
Chr6 16579258 T G
Chr6 16579294 G A
Chr6 16579421 T C
Chr6 16579501 G A
Chr6 16579531 A C
Chr6 16579535 A G
Chr6 16579653 T C
Chr6 16579682 T C
Chr6 16579744 T C
Chr6 16579800 A G
Chr6 16579829 G A
Chr6 16579936 C T
Chr6 16579942 T C
Chr6 16579947 T C
Chr6 16579953 C T
Chr6 16579967 G A
Chr6 16579977 A G
Chr6 16579998 C T
Chr6 16580056 C T
Chr6 16580060 T C
Chr6 16580064 G A
Chr6 16580084 T C
Chr6 16580102 T C
Chr6 16580173 A T
Chr6 16580352 T C
Chr6 16580363 C T
Chr6 16580382 G A
Chr6 16580441 G A
Chr6 16580484 A T
Chr6 16580867 C T
Chr6 16581367 C A
Chr6 16581804 G A
Chr6 16581831 A G
Chr6 16581908 C G
Chr6 16581998 T C
Chr6 16582001 A C
Chr6 16582008 T C
Chr6 16582012 G T
Chr6 16582108 G C
Chr6 16582207 A G
Chr6 16583123 T C
Chr6 16583316 A G
Chr6 16583375 G A
Chr6 16583498 T C
Chr6 16583505 C G
Chr6 16583608 G A
Chr6 16583661 A G
Chr6 16583698 T C
Chr6 16583756 G A
Chr6 16583790 C T
Chr6 16583818 C A
Chr6 16583869 T A
Chr6 16583945 A G
Chr6 16583992 A G
Chr6 16584118 G A
Chr6 16584145 A G
Chr6 16584498 C T
Chr6 16584582 A G
Chr6 16584585 C G
Chr6 16584655 T A
Chr6 16584672 G A
Chr6 16584700 A G
Chr6 16584811 C T
Chr6 16584817 G A
Chr6 16584839 T A
Chr6 16584931 A G
Chr6 16584972 T G
Chr6 16585055 C T
Chr6 16585077 G A
Chr6 16585086 C T
Chr6 16585120 C T
Chr6 16585121 A G
Chr6 16585195 C T
Chr6 16585237 T C
Chr6 16585296 C T
Chr6 16585324 T C
Chr6 16585325 T C
Chr6 16585341 T C
Chr6 16585367 C T
Chr6 16585388 T C
Chr6 16585413 G A
Chr6 16585475 A T
Chr6 16585507 G A
Chr6 16585516 T C
Chr6 16585529 C T
Chr6 16585637 A G
Chr6 16585657 T C
Chr6 16585662 G A
Chr6 16585793 C T
Chr6 16585837 C A
Chr6 16585838 T C
Chr6 16585869 G T
Chr6 16585879 G T
Chr6 16585923 C T
Chr6 16585924 A G
Chr6 16585935 T A
Chr6 16585996 C T
Chr6 16586101 T C
Chr6 16586102 G A
Chr6 16586160 G A
Chr6 16586244 G C
Chr6 16586248 C T
Chr6 16586383 G A
Chr6 16586451 C T
Chr6 16586560 T C
Chr6 16586622 A G
Chr6 16586630 T A
Chr6 16586670 C A
Chr6 16586739 C T
Chr6 16586840 C T
Chr6 16586864 T C
Chr6 16586882 G C
Chr6 16587036 T C
Chr6 16587114 A G
Chr6 16587132 T C
Chr6 16587168 C T
Chr6 16587204 A G
Chr6 16587257 G A
Chr6 16587266 G A
Chr6 16587298 G A
Chr6 16587341 T A
Chr6 16587369 T G
Chr6 16587533 T C
Chr6 16587566 G A
Chr6 16587610 G A
Chr6 16587648 A G
Chr6 16587795 T C
Chr6 16587799 A G
Chr6 16587817 T C
Chr6 16587861 G C
Chr6 16587866 G A
Chr6 16587873 G C
Chr6 16587927 C T
Chr6 16588061 C G
Chr6 16588678 A G
Chr6 16588880 C T
Chr6 16588958 G A
Chr6 16589017 A G
Chr6 16589068 G A
Chr6 16589070 C A
Chr6 16589132 C T
Chr6 16589143 G A
Chr6 16589224 T C
Chr6 16589274 T A
Chr6 16589478 C T
Chr6 16589540 C A
Chr6 16589603 G A
Chr6 16589750 A G
Chr6 16590016 T C
Chr6 16590019 C T
Chr6 16590059 G A
Chr6 16590089 G A
Chr6 16590135 G A
Chr6 16590153 G A
Chr6 16590323 C T
Chr6 16590486 T C
Chr6 16590568 C T
Chr6 16590572 C T
Chr6 16590616 A T
Chr6 16590697 A G
Chr6 16590772 T C
Chr6 16590778 C T
Chr6 16590820 T A
Chr6 16590861 A G
Chr6 16590945 G A
Chr6 16590954 C T
Chr6 16590969 C T
Chr6 16590979 G A
Chr6 16591028 G A
Chr6 16591176 A G
Chr6 16591191 G A
Chr6 16591236 A G
Chr6 16591297 T C
Chr6 16591311 T G
Chr6 16591333 G T
Chr6 16591547 A G
Chr6 16591594 T G
Chr6 16591605 T G
Chr6 16591681 G T
Chr6 16591682 T C
Chr6 16591753 G A
Chr6 16591872 C T
Chr6 16591873 T A
Chr6 16591928 G A
Chr6 16591929 C G
Chr6 16592032 C T
Chr6 16592133 A G
Chr6 16592166 C T
Chr6 16592210 C T
Chr6 16592239 A C
Chr6 16592270 A G
Chr6 16592394 C A
Chr6 16592424 A C
Chr6 16592450 C T
Chr6 16592547 T A
Chr6 16592776 C T
Chr6 16592823 C T
Chr6 16592844 C T
Chr6 16593338 C T
Chr6 16593422 G T
Chr6 16593703 G T
Chr6 16594227 G A
Chr6 16594337 G A
Chr6 16594565 G A
Chr6 16594682 A G
Chr6 16594727 T C
Chr6 16594846 A G
Chr6 16595125 A G
Chr6 16595155 A C
Chr6 16595172 G C
Chr6 16595221 T C
Chr6 16595290 C T
Chr6 16595350 C G
Chr6 16595594 T C
Chr6 16595596 A G
Chr6 16595605 C T
Chr6 16595641 A G
Chr6 16595646 C T
Chr6 16595745 A G
Chr6 16595786 C T
Chr6 16595861 A C
Chr6 16595896 G T
Chr6 16595992 T C
Chr6 16596288 C A
Chr6 16596368 T C
Chr6 16596382 T G
Chr6 16596526 A T
Chr6 16596706 G T
Chr6 16596729 A C
Chr6 16597186 C A
Chr6 16597284 T C
Chr6 16597328 G T
Chr6 16597339 A G
Chr6 16597385 A G
Chr6 16597428 T C
Chr6 16597516 C T
Chr6 16597562 T C
Chr6 16597567 A G
Chr6 16597591 G T
Chr6 16597598 A G
Chr6 16597604 T C
Chr6 16597605 A T
Chr6 16597609 C T
Chr6 16597711 A T
Chr6 16597719 C T
Chr6 16597764 C A
Chr6 16597772 A G
Chr6 16597788 T C
Chr6 16597832 A G
Chr6 16597850 G C
Chr6 16597909 A G
Chr6 16597923 T C
Chr6 16597942 C T
Chr6 16597974 T A
Chr6 16598069 A C
Chr6 16598143 T C
Chr6 16598322 A G
Chr6 16598362 C T
Chr6 16598365 C T
Chr6 16598411 G A
Chr6 16598448 T C
Chr6 16598573 G A
Chr6 16598614 C T
Chr6 16598783 T A
Chr6 16598822 T C
Chr6 16598959 G A
Chr6 16599122 A G
Chr6 16599222 G A
Chr6 16599274 T C
Chr6 16599356 T C
Chr6 16599594 G A
Chr6 16599595 C T
Chr6 16599611 G A
Chr6 16599913 A C
Chr6 16599949 A G
Chr6 16599993 T C
Chr6 16600011 C G
Chr6 16600069 A G
Chr6 16600105 C T
Chr6 16600157 C G
Chr6 16600158 T C
Chr6 16600292 G A
Chr6 16600458 A G
Chr6 16600593 G A
Chr6 16600618 T C
Chr6 16600631 A G
Chr6 16600660 A G
Chr6 16600666 T C
Chr6 16600693 C T
Chr6 16600712 C T
Chr6 16600716 C T
Chr6 16600739 T C
Chr6 16600742 G T
Chr6 16600905 A T
Chr6 16601119 C T
Chr6 16601179 G A
Chr6 16601190 T C
Chr6 16601201 T C
Chr6 16601232 C T
Chr6 16601327 G C
Chr6 16601382 T C
Chr6 16601395 G C
Chr6 16601514 G T
Chr6 16601583 A G
Chr6 16601646 A G
Chr6 16601678 T C
Chr6 16601692 G A
Chr6 16601741 G A
Chr6 16601822 T C
Chr6 16601824 A G
Chr6 16601842 C T
Chr6 16601867 C G
Chr6 16601910 T C
Chr6 16601949 C T
Chr6 16601971 C T
Chr6 16601973 G A
Chr6 16601981 G A
Chr6 16601992 G A
Chr6 16602003 G A
Chr6 16602057 C T
Chr6 16602067 A G
Chr6 16602076 T A
Chr6 16602093 G A
Chr6 16602112 T C
Chr6 16602129 G A
Chr6 16602201 G A
Chr6 16602239 G A
Chr6 16602260 C T
Chr6 16602339 T C
Chr6 16602377 C A
Chr6 16602403 C A
Chr6 16602430 T A
Chr6 16602557 T C
Chr6 16602592 G A
Chr6 16602595 C G
Chr6 16602662 C A
Chr6 16602663 C A
Chr6 16602672 A G
Chr6 16602764 C T
Chr6 16602778 C T
Chr6 16602792 G A
Chr6 16602887 G A
Chr6 16602946 A T
Chr6 16602978 G T
Chr6 16602990 T C
Chr6 16603010 C T
Chr6 16603034 A G
Chr6 16603111 C T
Chr6 16603424 A G
Chr6 16603452 T A
Chr6 16603549 A G
Chr6 16603563 A C
Chr6 16603629 A T
Chr6 16603651 C G
Chr6 16603695 G C
Chr6 16603767 T G
Chr6 16603810 G A
Chr6 16603834 C A
Chr6 16603869 A G
Chr6 16603915 G A
Chr6 16604059 C T
Chr6 16604098 A G
Chr6 16604099 C T
Chr6 16604122 C G
Chr6 16604140 C T
Chr6 16604285 A C
Chr6 16604305 G A
Chr6 16604354 C T
Chr6 16604364 T C
Chr6 16604430 A G
Chr6 16604538 G A
Chr6 16604629 A G
Chr6 16604674 T C
Chr6 16604704 T G
Chr6 16604724 A G
Chr6 16604754 A G
Chr6 16604781 T C
Chr6 16604786 T G
Chr6 16604865 T A
Chr6 16605053 C A
Chr6 16605083 C A
Chr6 16605253 T A
Chr6 16605302 T C
Chr6 16605320 G A
Chr6 16605323 G A
Chr6 16605351 C T
Chr6 16605378 C T
Chr6 16605396 C G
Chr6 16605442 G A
Chr6 16605460 G A
Chr6 16605524 A G
Chr6 16605550 G A
Chr6 16605603 T C
Chr6 16605607 T A
Chr6 16605663 G A
Chr6 16605719 T C
Chr6 16605808 C A
Chr6 16605863 A G
Chr6 16605884 C G
Chr6 16606005 G A
Chr6 16606051 G A
Chr6 16606060 A G
Chr6 16606182 G A
Chr6 16606211 G T
Chr6 16606240 A G
Chr6 16606404 C T
Chr6 16606410 C T
Chr6 16606415 T C
Chr6 16606502 G A
Chr6 16606537 T C
Chr6 16606604 A G
Chr6 16606617 T C
Chr6 16606646 G A
Chr6 16606704 C T
Chr6 16606705 A G
Chr6 16606706 A G
Chr6 16606722 C T
Chr6 16606856 C T
Chr6 16606918 G A
Chr6 16606933 T C
Chr6 16606934 A G
Chr6 16607000 A G
Chr6 16607003 G A
Chr6 16607059 C T
Chr6 16607071 G C
Chr6 16607157 G A
Chr6 16607172 A C
Chr6 16607220 C A
Chr6 16607221 C A
Chr6 16607250 G A
Chr6 16607264 C T
Chr6 16607389 T C
Chr6 16607412 G T
Chr6 16607527 T C
Chr6 16607573 T C
Chr6 16607622 T C
Chr6 16607695 C T
Chr6 16607773 A G
Chr6 16607802 G A
Chr6 16607806 C T
Chr6 16607864 C T
Chr6 16607873 C T
Chr6 16607950 C A
Chr6 16608016 G C
Chr6 16608092 C T
Chr6 16608097 T C
Chr6 16608130 G A
Chr6 16608141 T C
Chr6 16608143 C T
Chr6 16608157 C T
Chr6 16608174 C T
Chr6 16608205 G A
Chr6 16608225 T C
Chr6 16608238 T A
Chr6 16608239 C T
Chr6 16608264 T C
Chr6 16608299 C T
Chr6 16608399 A G
Chr6 16608461 T C
Chr6 16608476 C T
Chr6 16608481 A G
Chr6 16608483 C T
Chr6 16608522 A G
Chr6 16608617 G A
Chr6 16608643 T A
Chr6 16608645 C A
Chr6 16608659 G A
Chr6 16608757 T C
Chr6 16608834 G A
Chr6 16608888 C T
Chr6 16608898 C A
Chr6 16608995 G A
Chr6 16609024 G A
Chr6 16609070 C T
Chr6 16609102 C T
Chr6 16609200 T C
Chr6 16609270 T A
Chr6 16609310 C T
Chr6 16609333 C T
Chr6 16609440 C T
Chr6 16609512 G A
Chr6 16609524 C T
Chr6 16609543 C T
Chr6 16609549 T C
Chr6 16609574 C G
Chr6 16609576 T C
Chr6 16609596 T C
Chr6 16609622 C T
Chr6 16609633 T C
Chr6 16609656 C T
Chr6 16609684 T G
Chr6 16609711 G A
Chr6 16609825 A C
Chr6 16609948 T C
Chr6 16610014 A G
Chr6 16610086 C T
Chr6 16610283 A C
Chr6 16610445 G A
Chr6 16610446 C T
Chr6 16610489 A G
Chr6 16610541 T A
Chr6 16610543 T A
Chr6 16610557 G A
Chr6 16610566 G A
Chr6 16610650 C T
Chr6 16610727 C T
Chr6 16610842 C T
Chr6 16610878 G T
Chr6 16610981 A T
Chr6 16611055 G T
Chr6 16611070 A G
Chr6 16611135 G A
Chr6 16611209 C T
Chr6 16611212 T G
Chr6 16611344 G A
Chr6 16611371 A G
Chr6 16611455 C T
Chr6 16611481 G A
Chr6 16611722 G C
Chr6 16611777 T C
Chr6 16611825 T C
Chr6 16612036 A C
Chr6 16612186 G A
Chr6 16612371 G T
Chr6 16612378 T C
Chr6 16612439 G A
Chr6 16612467 A G
Chr6 16612474 G A
Chr6 16612475 T C
Chr6 16612477 G A
Chr6 16612515 G A
Chr6 16612568 C T
Chr6 16612600 G A
Chr6 16612628 G A
Chr6 16612648 T C
Chr6 16612669 T C
Chr6 16612710 C A
Chr6 16612781 C T
Chr6 16612800 G C
Chr6 16612899 T C
Chr6 16613073 C T
Chr6 16613088 G A
Chr6 16613167 G T
Chr6 16613168 A T
Chr6 16613193 G A
Chr6 16613206 T C
Chr6 16613221 C T
Chr6 16613232 A G
Chr6 16613244 G A
Chr6 16613273 T C
Chr6 16613331 T C
Chr6 16613458 T C
Chr6 16613740 C A
Chr6 16613829 C T
Chr6 16613934 T C
Chr6 16613942 T C
Chr6 16613983 A T
Chr6 16613998 C T
Chr6 16614030 C T
Chr6 16614053 A C
Chr6 16614072 C T
Chr6 16614425 G C
Chr6 16614715 T G
Chr6 16614728 G A
Chr6 16614751 T C
Chr6 16614756 G C
Chr6 16614758 C G
Chr6 16614763 T G
Chr6 16614768 C A
Chr6 16614771 A T
Chr6 16614772 C T
Chr6 16614782 G A
Chr6 16614799 T C
Chr6 16614800 G A
Chr6 16614819 T C
Chr6 16614828 A G
Chr6 16614851 C T
Chr6 16614870 C T
Chr6 16614879 G A
Chr6 16614881 T C
Chr6 16614921 C G
Chr6 16614953 G A
Chr6 16614963 C G
Chr6 16614969 T C
Chr6 16615083 T A
Chr6 16616361 G A
Chr6 16616409 A T
Chr6 16616461 T C
Chr6 16616511 A G
Chr6 16616519 A G
Chr6 16616592 C T
Chr6 16616633 T C
Chr6 16616668 T A
Chr6 16616711 G A
Chr6 16616715 T C
Chr6 16617066 A C
Chr6 16617142 C T
Chr6 16617177 G A
Chr6 16617261 A G
Chr6 16617274 G A
Chr6 16617420 T A
Chr6 16617425 C T
Chr6 16617587 C T
Chr6 16617673 C A
Chr6 16617719 A G
Chr6 16617933 A G
Chr6 16617990 T C
Chr6 16618086 T G
Chr6 16618174 A G
Chr6 16618215 T C
Chr6 16618298 A G
Chr6 16618360 T G
Chr6 16618948 T C
Chr6 16618999 C T
Chr6 16619088 C T
Chr6 16619167 G A
Chr6 16619181 A G
Chr6 16619183 C T
Chr6 16619241 G A
Chr6 16619384 C T
Chr6 16619420 A G
Chr6 16619441 T C
Chr6 16619499 C G
Chr6 16619501 C G
Chr6 16619503 T C
Chr6 16619504 C T
Chr6 16619604 T C
Chr6 16619605 T G
Chr6 16619606 T G
Chr6 16619612 A G
Chr6 16619628 T C
Chr6 16619694 G A
Chr6 16619718 C A
Chr6 16619789 G T
Chr6 16619848 A G
Chr6 16619880 G A
Chr6 16619894 A T
Chr6 16619920 C T
Chr6 16619945 A G
Chr6 16619978 G A
Chr6 16620008 C T
Chr6 16620028 T C
Chr6 16620060 A G
Chr6 16620089 G A
Chr6 16620187 C T
Chr6 16620294 T C
Chr6 16620311 C T
Chr6 16620420 T C
Chr6 16620455 C T
Chr6 16620467 A G
Chr6 16620509 A C
Chr6 16620510 C T
Chr6 16620575 C T
Chr6 16620592 T G
Chr6 16620658 T A
Chr6 16620670 G A
Chr6 16620712 G A
Chr6 16620724 G A
Chr6 16620770 G A
Chr6 16620881 C T
Chr6 16620882 A G
Chr6 16620883 A G
Chr6 16620936 G A
Chr6 16621030 T C
Chr6 16621059 C T
Chr6 16621081 C T
Chr6 16621119 A G
Chr6 16621729 G A
Chr6 16621809 A T
Chr6 16622019 A C
Chr6 16622131 C T
Chr6 16622274 A G
Chr6 16622329 C T
Chr6 16622577 T C
Chr6 16622602 C G
Chr6 16622659 T C
Chr6 16622954 C T
Chr6 16622986 A G
Chr6 16623005 T G
Chr6 16623299 T A
Chr6 16623440 C T
Chr6 16623603 G A
Chr6 16623673 G A
Chr6 16623846 C T
Chr6 16623883 C T
Chr6 16623964 G A
Chr6 16624027 C T
Chr6 16624101 C A
Chr6 16624239 G A
Chr6 16624270 A G
Chr6 16624339 A C
Chr6 16624755 A C
Chr6 16624832 G A
Chr6 16624848 A G
Chr6 16624861 G A
Chr6 16624948 A G
Chr6 16625026 A G
Chr6 16625075 G A
Chr6 16625159 A C
Chr6 16625202 C T
Chr6 16625757 A G
Chr6 16625976 T C
Chr6 16625982 A G
Chr6 16626098 C T
Chr6 16626182 G A
Chr6 16626319 C T
Chr6 16626378 T C
Chr6 16626540 G A
Chr6 16626542 T C
Chr6 16626560 G A
Chr6 16626622 C T
Chr6 16626670 A G
Chr6 16626708 A G
Chr6 16626883 C G
Chr6 16626911 A C
Chr6 16626965 C T
Chr6 16627015 G A
Chr6 16627064 C T
Chr6 16627123 A G
Chr6 16627227 C T
Chr6 16627298 T C
Chr6 16627319 C T
Chr6 16627331 T C
Chr6 16627379 C T
Chr6 16627381 A G
Chr6 16627469 G A
Chr6 16627536 C T
Chr6 16627544 G T
Chr6 16627565 A C
Chr6 16627736 T C
Chr6 16627789 G A
Chr6 16627834 T C
Chr6 16628057 C T
Chr6 16628208 C T
Chr6 16628542 C T
Chr6 16628725 C T
Chr6 16628748 T C
Chr6 16628767 T G
Chr6 16628771 T C
Chr6 16628801 C A
Chr6 16628838 C T
Chr6 16628867 C T
Chr6 16628943 C T
Chr6 16629011 C T
Chr6 16629029 G A
Chr6 16629368 T C
Chr6 16629404 A C
Chr6 16629412 G C
Chr6 16629582 G A
Chr6 16629585 T C
Chr6 16629596 G A
Chr6 16629674 A G
Chr6 16629712 A C
Chr6 16629957 T C
Chr6 16629997 T C
Chr6 16630035 G A
Chr6 16630047 T C
Chr6 16630057 C T
Chr6 16630132 G A
Chr6 16630160 C T
Chr6 16630278 C A
Chr6 16630289 C T
Chr6 16630333 C T
Chr6 16630439 A G
Chr6 16630583 T C
Chr6 16630590 A G
Chr6 16630680 G T
Chr6 16630948 A G
Chr6 16630973 T A
Chr6 16631051 G A
Chr6 16631098 A G
Chr6 16631131 T C
Chr6 16631143 T C
Chr6 16631159 A G
Chr6 16631244 G A
Chr6 16631251 G T
Chr6 16631394 C T
Chr6 16631623 G A
Chr6 16631633 A G
Chr6 16631671 G T
Chr6 16631679 T C
Chr6 16631747 A C
Chr6 16631834 C T
Chr6 16631913 T C
Chr6 16631948 T G
Chr6 16631981 G A
Chr6 16632184 A G
Chr6 16632193 G A
Chr6 16632399 C A
Chr6 16632849 G A
Chr6 16632869 C T
Chr6 16632960 T C
Chr6 16633089 A C
Chr6 16633567 T C
Chr6 16633774 G A
Chr6 16634009 A C
Chr6 16634198 C T
Chr6 16634293 G T
Chr6 16634355 T A
Chr6 16634868 A C
Chr6 16635304 G A
Chr6 16636509 G T
Chr6 16636819 T C
Chr6 16637075 C T
Chr6 16637095 T C
Chr6 16637256 A G
Chr6 16637364 G T
Chr6 16637409 T G
Chr6 16637526 G A
Chr6 16637573 T G
Chr6 16637899 T C
Chr6 16638401 A C
Chr6 16638436 G T
Chr6 16638690 A G
Chr6 16638806 C A
Chr6 16639095 T A
Chr6 16639309 T C
Chr6 16639526 A T
Chr6 16639663 C T
Chr6 16639665 G A
Chr6 16639672 C T
Chr6 16639698 G A
Chr6 16639707 C G
Chr6 16639714 G T
Chr6 16639780 T C
Chr6 16639823 T C
Chr6 16639840 C T
Chr6 16639850 G A
Chr6 16639853 G A
Chr6 16639893 C T
Chr6 16639940 C T
Chr6 16639984 G A
Chr6 16640074 A G
Chr6 16640109 G A
Chr6 16640135 A G
Chr6 16640136 G A
Chr6 16640159 T C
Chr6 16640164 T C
Chr6 16640175 C T
Chr6 16640250 A G
Chr6 16640368 C T
Chr6 16640466 C T
Chr6 16640525 C T
Chr6 16640528 G A
Chr6 16640540 T C
Chr6 16640546 C T
Chr6 16640581 A G
Chr6 16640634 G A
Chr6 16640679 T C
Chr6 16640695 A G
Chr6 16640721 G A
Chr6 16640742 C T
Chr6 16641244 T G
Chr6 16641266 C T
Chr6 16641420 C T
Chr6 16641447 G A
Chr6 16641448 C A
Chr6 16641514 T C
Chr6 16641518 A G
Chr6 16641544 C G
Chr6 16641589 A C
Chr6 16641607 C T
Chr6 16641615 A G
Chr6 16641618 T C
Chr6 16641619 T A
Chr6 16641622 T C
Chr6 16641629 G T
Chr6 16641659 T C
Chr6 16641680 T A
Chr6 16641685 A G
Chr6 16641703 A G
Chr6 16641709 A T
Chr6 16641766 T A
Chr6 16641962 T G
Chr6 16641975 A T
Chr6 16642062 G A
Chr6 16642155 G A
Chr6 16642169 C T
Chr6 16642196 C T
Chr6 16642208 A G
Chr6 16642229 T C
Chr6 16642245 G A
Chr6 16642327 C T
Chr6 16642469 C T
Chr6 16642481 T G
Chr6 16642505 C T
Chr6 16642548 C T
Chr6 16642600 A C
Chr6 16642612 T C
Chr6 16642664 C T
Chr6 16642667 G A
Chr6 16642895 C T
Chr6 16643085 G A
Chr6 16643157 G T
Chr6 16643158 T A
Chr6 16643186 C T
Chr6 16643249 A G
Chr6 16643299 A G
Chr6 16643467 T G
Chr6 16643491 G T
Chr6 16643578 A G
Chr6 16643713 A G
Chr6 16643987 A G
Chr6 16644107 G C
Chr6 16644238 A T
Chr6 16644239 A C
Chr6 16644379 G A
Chr6 16644413 A G
Chr6 16644436 C T
Chr6 16644444 C T
Chr6 16644497 C T
Chr6 16644647 A C
Chr6 16644648 G A
Chr6 16644656 C T
Chr6 16644672 C G
Chr6 16644678 G A
Chr6 16644692 G A
Chr6 16644696 T C
Chr6 16644721 A G
Chr6 16644723 G C
Chr6 16644758 G C
Chr6 16644832 G A
Chr6 16644901 C T
Chr6 16644905 C T
Chr6 16644921 C T
Chr6 16644970 C T
Chr6 16645052 A C
Chr6 16645084 A G
Chr6 16645131 T C
Chr6 16645248 G C
Chr6 16645251 C T
Chr6 16645293 G A
Chr6 16645340 A G
Chr6 16645354 T C
Chr6 16645382 C T
Chr6 16645484 T C
Chr6 16645585 C T
Chr6 16645664 A G
Chr6 16645811 T A
Chr6 16646378 G C
Chr6 16646613 T C
Chr6 16646621 T C
Chr6 16646827 A G
Chr6 16646869 G A
Chr6 16647151 C T
Chr6 16647337 C T
Chr6 16647393 A G
Chr6 16647464 A G
Chr6 16647554 A G
Chr6 16647627 G A
Chr6 16647646 T C
Chr6 16647656 A C
Chr6 16647697 G A
Chr6 16647884 C T
Chr6 16647886 A G
Chr6 16648025 G A
Chr6 16648029 G A
Chr6 16648058 A C
Chr6 16648089 C T
Chr6 16648141 G A
Chr6 16648226 G C
Chr6 16648243 A G
Chr6 16648262 T C
Chr6 16648303 T G
Chr6 16648311 C T
Chr6 16648407 A G
Chr6 16648472 C T
Chr6 16648476 C T
Chr6 16648567 C T
Chr6 16648577 A G
Chr6 16648597 G A
Chr6 16648655 T C
Chr6 16648752 T C
Chr6 16649084 G A
Chr6 16649100 T C
Chr6 16649128 G A
Chr6 16649161 C T
Chr6 16649205 G A
Chr6 16649262 A G
Chr6 16649305 A G
Chr6 16649323 T G
Chr6 16649328 T A
Chr6 16649381 G A
Chr6 16649469 C T
Chr6 16649513 T C
Chr6 16649696 A C
Chr6 16649799 T C
Chr6 16650094 T C
Chr6 16650274 C T
Chr6 16650662 C T
Chr6 16650700 C T
Chr6 16650752 A C
Chr6 16650777 C T
Chr6 16650778 A G
Chr6 16650971 G C
Chr6 16651082 C G
Chr6 16651160 T C
Chr6 16651197 G T
Chr6 16651425 A G
Chr6 16651620 C A
Chr6 16651675 G A
Chr6 16651883 C T
Chr6 16651979 T A
Chr6 16652026 T C
Chr6 16652064 C T
Chr6 16652151 G A
Chr6 16652187 T C
Chr6 16652481 C T
Chr6 16652606 G A
Chr6 16652690 A G
Chr6 16652720 T C
Chr6 16652737 C T
Chr6 16652853 T C
Chr6 16652855 G A
Chr6 16652942 C T
Chr6 16652988 C A
Chr6 16653181 T C
Chr6 16653311 T G
Chr6 16653319 A C
Chr6 16653523 G A
Chr6 16653551 A G
Chr6 16653591 T A
Chr6 16654244 A G
Chr6 16654355 C T
Chr6 16654390 A G
Chr6 16654807 A G
Chr6 16654820 G A
Chr6 16655059 C T
Chr6 16655264 C T
Chr6 16655329 G A
Chr6 16655346 T A
Chr6 16655382 T C
Chr6 16655396 C G
Chr6 16655417 A G
Chr6 16655460 G A
Chr6 16655481 C T
Chr6 16655485 A T
Chr6 16655486 A G
Chr6 16655488 A G
Chr6 16655493 A T
Chr6 16655515 G A
Chr6 16655935 G A
Chr6 16656001 A G
Chr6 16656004 A G
Chr6 16656007 A G
Chr6 16656010 A G
Chr6 16656013 A G
Chr6 16656016 A G
Chr6 16656023 C T
Chr6 16656613 C A
Chr6 16656618 G A
Chr6 16656635 G A
Chr6 16656846 T C
Chr6 16657098 C G
Chr6 16657110 C T
Chr6 16657131 G A
Chr6 16657165 G A
Chr6 16657193 G A
Chr6 16657246 T C
Chr6 16657249 A G
Chr6 16657386 G A
Chr6 16657401 G A
Chr6 16657415 C T
Chr6 16657417 T C
Chr6 16657448 G A
Chr6 16657619 A C
Chr6 16657992 A T
Chr6 16658017 T A
Chr6 16658040 C T
Chr6 16658047 G A
Chr6 16658342 C T
Chr6 16658849 A T
Chr6 16659144 G T
Chr6 16659145 G T
Chr6 16659607 A T
Chr6 16659689 C T
Chr6 16659768 G A
Chr6 16659798 G A
Chr6 16659821 T C
Chr6 16659822 T C
Chr6 16659850 A G
Chr6 16659911 T C
Chr6 16660066 C T
Chr6 16660239 T C
Chr6 16660241 C T
Chr6 16660273 A G
Chr6 16660335 C T
Chr6 16660351 G A
Chr6 16660359 A G
Chr6 16660367 C T
Chr6 16660377 G A
Chr6 16660414 A G
Chr6 16660477 G C
Chr6 16660542 T C
Chr6 16660558 G A
Chr6 16660578 A G
Chr6 16660650 G A
Chr6 16660694 T A
Chr6 16660724 A G
Chr6 16660914 A C
Chr6 16660932 C T
Chr6 16661072 G C
Chr6 16661136 A G
Chr6 16661747 A C
Chr6 16662040 T C
Chr6 16662198 A G
Chr6 16662681 C T
Chr6 16662693 C A
Chr6 16662876 A G
Chr6 16663408 A T
Chr6 16663422 T G
Chr6 16663630 T C
Chr6 16663694 T C
Chr6 16664093 G C
Chr6 16664361 G C
Chr6 16664544 T G
Chr6 16665487 G A
Chr6 16665760 A G
Chr6 16665983 G A
Chr6 16666030 C T
Chr6 16668371 A T
Chr6 16668478 T C
Chr6 16668508 C G
Chr6 16668661 A G
Chr6 16668693 T G
Chr6 16668812 G C
Chr6 16668979 C T
Chr6 16668987 G A
Chr6 16669144 G T
Chr6 16669344 A C
Chr6 16669388 C T
Chr6 16669406 A C
Chr6 16670010 T C
Chr6 16670082 C T
Chr6 16670349 C G
Chr6 16670581 T C
Chr6 16670888 G A
Chr6 16670904 A G
Chr6 16678526 T C
Chr6 16678529 G A
Chr6 16678540 T C
Chr6 16678545 C T
Chr6 16678555 C T
Chr6 16678558 C T
Chr6 16678596 G A
Chr6 16678605 G A
Chr6 16678707 G T
Chr6 16678773 T C
Chr6 16678919 G C
Chr6 16679013 A G
Chr6 16679069 C T
Chr6 16679147 C T
Chr6 16679156 G A
Chr6 16679198 T G
Chr6 16679419 C A
Chr6 16679434 T A
Chr6 16679441 C A
Chr6 16679483 G C
Chr6 16679485 T A
Chr6 16679493 T G
Chr6 16679498 G A
Chr6 16679499 G A
Chr6 16679508 G C
Chr6 16679509 G A
Chr6 16679510 T A
Chr6 16679513 G A
Chr6 16679633 T A
Chr6 16679634 T C
Chr6 16679675 G A
Chr6 16679757 C T
Chr6 16679761 C T
Chr6 16679793 G A
Chr6 16679800 T A
Chr6 16679812 A C
Chr6 16679814 T C
Chr6 16679829 T G
Chr6 16679833 T C
Chr6 16679834 G A
Chr6 16679850 G C
Chr6 16679853 T C
Chr6 16679895 A C
Chr6 16679899 A C
Chr6 16679900 G C
Chr6 16679926 T C
Chr6 16679947 A G
Chr6 16679991 A G
Chr6 16680053 G A
Chr6 16680071 T C
Chr6 16680125 C T
Chr6 16680221 G C
Chr6 16680772 A C
Chr6 16681021 A G
Chr6 16681092 T C
Chr6 16681120 T C
Chr6 16681222 G C
Chr6 16681448 T C
Chr6 16681608 A G
Chr6 16681749 G A
Chr6 16682488 A T
Chr6 16682585 T C
Chr6 16682608 A G
Chr6 16682630 T G
Chr6 16682700 A C
Chr6 16682706 A T
Chr6 16682715 G A
Chr6 16682819 A G
Chr6 16683430 C G
Chr6 16683567 C T
Chr6 16683772 T C
Chr6 16684008 A G
Chr6 16684049 T A
Chr6 16684062 A C
Chr6 16684073 G A
Chr6 16684078 T C
Chr6 16684089 T A
Chr6 16684169 A G
Chr6 16684184 A G
Chr6 16684205 G A
Chr6 16684222 A G
Chr6 16684310 T C
Chr6 16684366 C T
Chr6 16684400 C T
Chr6 16684418 T C
Chr6 16684434 A T
Chr6 16684511 G A
Chr6 16684883 A T
Chr6 16684970 T C
Chr6 16684974 C T
Chr6 16684976 T G
Chr6 16685011 G A
Chr6 16685080 A G
Chr6 16685101 C T
Chr6 16685136 T C
Chr6 16685140 G A
Chr6 16685185 C T
Chr6 16685228 T G
Chr6 16685255 G A
Chr6 16685256 G T
Chr6 16685458 C T
Chr6 16685479 A T
Chr6 16685535 A C
Chr6 16685582 G T
Chr6 16685812 A G
Chr6 16685827 T C
Chr6 16685907 T C
Chr6 16686089 G C
Chr6 16686091 C T
Chr6 16686178 C T
Chr6 16686227 C T
Chr6 16686229 A G
Chr6 16686329 C T
Chr6 16686398 A G
Chr6 16686426 C G
Chr6 16686646 C T
Chr6 16686672 A G
Chr6 16686726 C T
Chr6 16686892 G A
Chr6 16686935 A G
Chr6 16686971 T C
Chr6 16686978 G A
Chr6 16686995 C T
Chr6 16687018 A G
Chr6 16687087 G A
Chr6 16687259 A G
Chr6 16687641 C T
Chr6 16687695 T C
Chr6 16687762 G A
Chr6 16687767 A C
Chr6 16687839 G A
Chr6 16687848 G A
Chr6 16687944 A G
Chr6 16688009 T C
Chr6 16688022 G A
Chr6 16688027 G A
Chr6 16688090 G A
Chr6 16688222 A T
Chr6 16688306 A T
Chr6 16688307 T C
Chr6 16688342 C T
Chr6 16688366 A G
Chr6 16688374 A G
Chr6 16688398 G A
Chr6 16688465 A G
Chr6 16688537 G A
Chr6 16688765 G A
Chr6 16688808 C T
Chr6 16689056 G C
Chr6 16689122 G A
Chr6 16689130 C T
Chr6 16689253 A T
Chr6 16689399 C T
Chr6 16689425 A C
Chr6 16689453 G A
Chr6 16689467 C T
Chr6 16689685 A G
Chr6 16689825 C T
Chr6 16689843 T C
Chr6 16689886 G C
Chr6 16689916 T C
Chr6 16690026 T C
Chr6 16690086 G A
Chr6 16690166 C T
Chr6 16690235 T C
Chr6 16690295 C T
Chr6 16690480 T C
Chr6 16690482 G A
Chr6 16690554 T C
Chr6 16690624 C T
Chr6 16690752 T C
Chr6 16690848 G A
Chr6 16690963 T C
Chr6 16690969 G A
Chr6 16691127 G A
Chr6 16691139 G A
Chr6 16691288 C T
Chr6 16691317 A G
Chr6 16691342 G A
Chr6 16691437 C T
Chr6 16691455 T A
Chr6 16691473 C T
Chr6 16691499 T C
Chr6 16691583 T C
Chr6 16691638 G A
Chr6 16691640 T C
Chr6 16691642 A G
Chr6 16691644 C T
Chr6 16691670 T C
Chr6 16692019 C T
Chr6 16692043 A C
Chr6 16692195 G A
Chr6 16692237 C T
Chr6 16692238 A G
Chr6 16692289 C T
Chr6 16692366 G A
Chr6 16692487 G A
Chr6 16692497 T A
Chr6 16692675 A G
Chr6 16692716 G A
Chr6 16692757 T C
Chr6 16692780 A G
Chr6 16692801 A G
Chr6 16692834 G A
Chr6 16692893 C T
Chr6 16692909 T C
Chr6 16692972 T G
Chr6 16693038 C T
Chr6 16693067 G A
Chr6 16693107 C T
Chr6 16693123 C T
Chr6 16693216 G T
Chr6 16693271 C G
Chr6 16693417 C T
Chr6 16693437 G A
Chr6 16693556 A C
Chr6 16693596 A G
Chr6 16693756 G A
Chr6 16693924 C T
Chr6 16694035 G A
Chr6 16694105 C T
Chr6 16694106 G A
Chr6 16694147 T C
Chr6 16694316 C T
Chr6 16694331 G C
Chr6 16694442 G C
Chr6 16694537 G A
Chr6 16694674 A G
Chr6 16694718 G A
Chr6 16694782 C A
Chr6 16694983 T C
Chr6 16695043 T C
Chr6 16695119 G A
Chr6 16695286 C T
Chr6 16695418 G A
Chr6 16695552 C T
Chr6 16695637 A G
Chr6 16695833 C T
Chr6 16695958 C T
Chr6 16695983 G A
Chr6 16696055 G A
Chr6 16696080 C A
Chr6 16696217 G T
Chr6 16696220 C T
Chr6 16696221 G A
Chr6 16696238 C T
Chr6 16696248 G A
Chr6 16696263 T C
Chr6 16696324 T C
Chr6 16696389 C T
Chr6 16696406 G A
Chr6 16696411 A G
Chr6 16696442 C T
Chr6 16696482 T A
Chr6 16696593 G A
Chr6 16696613 C T
Chr6 16696762 C T
Chr6 16696792 G A
Chr6 16696818 A G
Chr6 16696825 C T
Chr6 16696873 A G
Chr6 16696889 A C
Chr6 16696923 G A
Chr6 16697022 T C
Chr6 16697052 C T
Chr6 16697308 T A
Chr6 16697641 C A
Chr6 16697684 T C
Chr6 16698014 T A
Chr6 16698015 C A
Chr6 16698487 C G
Chr6 16698844 A T
Chr6 16698861 T C
Chr6 16699420 C A
Chr6 16699465 C T
Chr6 16699613 G T
Chr6 16699644 C T
Chr6 16699873 T C
Chr6 16699945 G C
Chr6 16700209 C T
Chr6 16700279 C T
Chr6 16700318 T C
Chr6 16700465 C T
Chr6 16700552 G A
Chr6 16700701 A G
Chr6 16700827 A C
Chr6 16701010 A G
Chr6 16701017 T C
Chr6 16701040 G A
Chr6 16701179 T C
Chr6 16701221 C T
Chr6 16701245 G A
Chr6 16701254 C T
Chr6 16701262 C T
Chr6 16701271 G A
Chr6 16701325 T C
Chr6 16701347 C T
Chr6 16701353 A T
Chr6 16701364 A G
Chr6 16701494 A G
Chr6 16701532 T C
Chr6 16701634 A G
Chr6 16701696 T A
Chr6 16701742 T C
Chr6 16701834 A G
Chr6 16701995 G A
Chr6 16702009 A G
Chr6 16702069 A G
Chr6 16702113 T C
Chr6 16702334 C T
Chr6 16702395 T C
Chr6 16703054 C A
Chr6 16703089 A C
Chr6 16703256 T G
Chr6 16703573 T C
Chr6 16703663 G T
Chr6 16704209 A C
Chr6 16704261 A C
Chr6 16704384 G A
Chr6 16704809 A C
Chr6 16704903 G C
Chr6 16705589 T C
Chr6 16705596 A C
Chr6 16705635 A T
Chr6 16705882 T C
Chr6 16705927 G A
Chr6 16705933 C T
Chr6 16705979 C T
Chr6 16706000 T C
Chr6 16706021 C T
Chr6 16706025 G A
Chr6 16706201 T C
Chr6 16706211 T C
Chr6 16706389 A G
Chr6 16706429 A G
Chr6 16706477 C T
Chr6 16706736 C T
Chr6 16706876 T C
Chr6 16706894 C T
Chr6 16706947 A G
Chr6 16707157 T G
Chr6 16707259 G A
Chr6 16707302 G A
Chr6 16707303 G T
Chr6 16707411 C T
Chr6 16707464 T C
Chr6 16707476 A G
Chr6 16707522 G A
Chr6 16707542 C A
Chr6 16707609 C T
Chr6 16707664 T C
Chr6 16707740 G A
Chr6 16707749 T A
Chr6 16707758 G A
Chr6 16707837 G A
Chr6 16707942 A C
Chr6 16707958 G A
Chr6 16707996 G A
Chr6 16708080 C T
Chr6 16708323 G A
Chr6 16708465 A G
Chr6 16708492 T C
Chr6 16708528 T C
Chr6 16708550 C T
Chr6 16708559 A G
Chr6 16708609 A G
Chr6 16708630 G A
Chr6 16708694 C A
Chr6 16708844 A G
Chr6 16708890 T C
Chr6 16708914 C T
Chr6 16708926 T C
Chr6 16708937 G A
Chr6 16708940 T A
Chr6 16708942 A G
Chr6 16708950 G A
Chr6 16708969 G A
Chr6 16708971 G A
Chr6 16708982 A G
Chr6 16708995 A G
Chr6 16709010 T C
Chr6 16709017 A G
Chr6 16709052 G A
Chr6 16709056 T C
Chr6 16709073 C T
Chr6 16709109 C T
Chr6 16709131 T C
Chr6 16709355 C T
Chr6 16709385 G T
Chr6 16709402 G A
Chr6 16709597 T C
Chr6 16709636 C T
Chr6 16709788 A G
Chr6 16709845 T G
Chr6 16709934 G A
Chr6 16710042 C A
Chr6 16710147 C T
Chr6 16710162 C T
Chr6 16710183 A C
Chr6 16710224 A T
Chr6 16710280 G A
Chr6 16710335 C T
Chr6 16710367 C T
Chr6 16710390 C T
Chr6 16710392 G A
Chr6 16710472 T C
Chr6 16710570 A G
Chr6 16710592 T G
Chr6 16710755 C T
Chr6 16710784 C T
Chr6 16710896 G T
Chr6 16710934 G A
Chr6 16710988 T C
Chr6 16711023 G A
Chr6 16711045 C A
Chr6 16711109 C T
Chr6 16711147 G A
Chr6 16711163 T C
Chr6 16711167 A G
Chr6 16711189 T C
Chr6 16711192 C T
Chr6 16711243 C T
Chr6 16711281 C T
Chr6 16711282 A G
Chr6 16711294 C T
Chr6 16711341 T C
Chr6 16711351 A C
Chr6 16711403 T G
Chr6 16711413 G A
Chr6 16711462 C T
Chr6 16711510 C T
Chr6 16711539 G A
Chr6 16711596 G A
Chr6 16711620 C T
Chr6 16711674 G A
Chr6 16711751 A G
Chr6 16711794 T C
Chr6 16711817 A G
Chr6 16711834 T G
Chr6 16711918 T C
Chr6 16712114 G A
Chr6 16712120 T C
Chr6 16712134 A G
Chr6 16712151 C T
Chr6 16712186 A T
Chr6 16712227 G A
Chr6 16712242 A G
Chr6 16712288 T C
Chr6 16712363 G A
Chr6 16712380 A T
Chr6 16712458 A G
Chr6 16712467 A G
Chr6 16713106 C T
Chr6 16713196 A T
Chr6 16713259 C T
Chr6 16713659 T G
Chr6 16713660 T C
Chr6 16713854 G A
Chr6 16720704 G C
Chr6 16720938 G T
Chr6 16720949 T G
Chr6 16720952 G A
Chr6 16720955 A C
Chr6 16721156 A T
Chr6 16721241 G A
Chr6 16721259 C T
Chr6 16721277 G A
Chr6 16721321 C T
Chr6 16721421 T C
Chr6 16721454 T G
Chr6 16721685 C G
Chr6 16721732 A C
Chr6 16722048 G C
Chr6 16722115 A C
Chr6 16722178 C A
Chr6 16722635 C G
Chr6 16722927 T C
Chr6 16722931 C T
Chr6 16722937 T C
Chr6 16722963 T C
Chr6 16723010 G T
Chr6 16723053 G T
Chr6 16723055 A C
Chr6 16723202 C T
Chr6 16723218 C T
Chr6 16723225 C T
Chr6 16723262 G A
Chr6 16723264 C T
Chr6 16723272 A T
Chr6 16723376 T A
Chr6 16723436 C G
Chr6 16723450 G C
Chr6 16723524 T C
Chr6 16724085 A T
Chr6 16724586 G A
Chr6 16724649 A G
Chr6 16724668 G A
Chr6 16724677 A C
Chr6 16724695 C T
Chr6 16724697 C T
Chr6 16724760 C T
Chr6 16724829 G T
Chr6 16724912 T A
Chr6 16725099 T G
Chr6 16725122 C T
Chr6 16725128 A G
Chr6 16725164 T C
Chr6 16725168 C T
Chr6 16725191 C T
Chr6 16725240 C T
Chr6 16725255 T C
Chr6 16725309 C T
Chr6 16725315 C A
Chr6 16725319 C T
Chr6 16725341 A G
Chr6 16725347 G C
Chr6 16725356 G A
Chr6 16725375 G A
Chr6 16725393 T C
Chr6 16725413 G A
Chr6 16725421 T C
Chr6 16725456 A G
Chr6 16725471 T C
Chr6 16725484 A G
Chr6 16725500 G A
Chr6 16725522 G A
Chr6 16725597 C A
Chr6 16725600 C T
Chr6 16725638 C T
Chr6 16725663 C T
Chr6 16725671 C T
Chr6 16725676 A C
Chr6 16725681 A G
Chr6 16725723 C T
Chr6 16725813 A G
Chr6 16725878 C A
Chr6 16726011 T C
Chr6 16726042 G A
Chr6 16726190 A G
Chr6 16726206 T C
Chr6 16726251 G T
Chr6 16726257 G A
Chr6 16726333 C T
Chr6 16726387 C T
Chr6 16726391 C T
Chr6 16726393 G A
Chr6 16726421 T C
Chr6 16726427 T C
Chr6 16726503 T C
Chr6 16726625 C T
Chr6 16726626 C T
Chr6 16726714 T A
Chr6 16726730 G A
Chr6 16726732 T C
Chr6 16726740 C T
Chr6 16726768 G A
Chr6 16726810 T C
Chr6 16726824 A G
Chr6 16726846 G A
Chr6 16726903 C T
Chr6 16726935 C G
Chr6 16726952 C T
Chr6 16726979 T C
Chr6 16727004 G A
Chr6 16727030 C T
Chr6 16727110 A G
Chr6 16727251 C T
Chr6 16727255 A G
Chr6 16727264 G A
Chr6 16727303 G A
Chr6 16727425 A G
Chr6 16727467 C T
Chr6 16727472 A G
Chr6 16727638 A G
Chr6 16727656 G A
Chr6 16727699 G A
Chr6 16727732 G A
Chr6 16727813 T C
Chr6 16727814 C T
Chr6 16728950 G A
Chr6 16729040 G T
Chr6 16729083 C G
Chr6 16729146 C T
Chr6 16729164 G T
Chr6 16729213 A G
Chr6 16729237 A T
Chr6 16729247 T C
Chr6 16729253 C T
Chr6 16729266 C T
Chr6 16729363 A G
Chr6 16729386 G A
Chr6 16729389 A G
Chr6 16729405 A G
Chr6 16729458 T C
Chr6 16729613 T A
Chr6 16729677 C T
Chr6 16729686 G A
Chr6 16729800 A G
Chr6 16729862 C T
Chr6 16729961 C T
Chr6 16730102 A G
Chr6 16730225 A G
Chr6 16730235 G A
Chr6 16730245 T C
Chr6 16730255 A G
Chr6 16730291 C T
Chr6 16730358 C T
Chr6 16730403 A G
Chr6 16730450 G A
Chr6 16730457 A G
Chr6 16730479 G T
Chr6 16730498 T C
Chr6 16730530 T C
Chr6 16730564 G A
Chr6 16730571 G A
Chr6 16730609 T C
Chr6 16730671 T C
Chr6 16730730 A G
Chr6 16730761 T C
Chr6 16730764 G A
Chr6 16730807 G C
Chr6 16730851 G T
Chr6 16730873 T C
Chr6 16730930 A G
Chr6 16730933 A G
Chr6 16730952 G A
Chr6 16731181 C A
Chr6 16731491 C T
Chr6 16731708 A C
Chr6 16731877 G A
Chr6 16731961 C T
Chr6 16732074 T C
Chr6 16732287 T A
Chr6 16732495 G C
Chr6 16732583 G A
Chr6 16732647 G A
Chr6 16732784 G A
Chr6 16732790 T C
Chr6 16732831 A G
Chr6 16732859 A G
Chr6 16732864 A G
Chr6 16732888 G A
Chr6 16732900 G A
Chr6 16733687 C T
Chr6 16734155 G C
Chr6 16734517 T A
Chr6 16734646 A C
Chr6 16734674 G A
Chr6 16735666 A G
Chr6 16736196 T C
Chr6 16736303 C G
Chr6 16736441 A G
Chr6 16736500 G T
Chr6 16736574 A G
Chr6 16736576 C T
Chr6 16736581 A G
Chr6 16736597 C T
Chr6 16736598 G A
Chr6 16736603 G A
Chr6 16736621 G A
Chr6 16736706 T G
Chr6 16736712 G A
Chr6 16736737 G A
Chr6 16736768 C T
Chr6 16736805 G A
Chr6 16736882 T A
Chr6 16736920 A G
Chr6 16737016 A G
Chr6 16737028 T C
Chr6 16737036 G A
Chr6 16737108 T C
Chr6 16737271 C T
Chr6 16737339 C T
Chr6 16737354 G A
Chr6 16737385 A C
Chr6 16737386 A C
Chr6 16737450 T C
Chr6 16737454 T C
Chr6 16737476 G A
Chr6 16737482 G C
Chr6 16737497 G A
Chr6 16737600 G A
Chr6 16737610 G T
Chr6 16737681 C T
Chr6 16737714 T C
Chr6 16737801 G C
Chr6 16737940 G A
Chr6 16737964 A G
Chr6 16738016 T C
Chr6 16738204 T G
Chr6 16738254 G A
Chr6 16738336 A T
Chr6 16738337 G T
Chr6 16738417 C T
Chr6 16738687 A T
Chr6 16739174 T C
Chr6 16739275 T C
Chr6 16739349 G A
Chr6 16739487 C T
Chr6 16739521 G T
Chr6 16739523 A G
Chr6 16739581 T G
Chr6 16739671 C T
Chr6 16739726 A T
Chr6 16739783 T C
Chr6 16739794 C T
Chr6 16739878 A G
Chr6 16739987 G A
Chr6 16739994 T C
Chr6 16740015 T C
Chr6 16740034 T C
Chr6 16740079 T C
Chr6 16740129 C T
Chr6 16740308 T C
Chr6 16740332 C T
Chr6 16740337 C T
Chr6 16740384 T C
Chr6 16740390 C T
Chr6 16740494 A G
Chr6 16740645 C T
Chr6 16740677 T C
Chr6 16740697 C G
Chr6 16740730 C A
Chr6 16740838 A C
Chr6 16740847 C T
Chr6 16740849 T C
Chr6 16740914 T C
Chr6 16740959 T C
Chr6 16740966 C T
Chr6 16741021 A G
Chr6 16741080 T G
Chr6 16741302 C T
Chr6 16741323 A G
Chr6 16741341 C T
Chr6 16741362 T C
Chr6 16741364 C T
Chr6 16741367 A G
Chr6 16741535 A G
Chr6 16741545 C A
Chr6 16741624 T C
Chr6 16741628 T C
Chr6 16741738 T C
Chr6 16741766 A G
Chr6 16741790 A G
Chr6 16741813 G A
Chr6 16741855 C T
Chr6 16741975 T G
Chr6 16742087 C T
Chr6 16742089 A G
Chr6 16742162 A G
Chr6 16742250 T C
Chr6 16742305 T C
Chr6 16742473 C T
Chr6 16742517 A G
Chr6 16742770 C A
Chr6 16742776 A G
Chr6 16743067 C T
Chr6 16743232 A T
Chr6 16743381 A C
Chr6 16743587 A C
Chr6 16743596 T C
Chr6 16743687 G A
Chr6 16743731 T C
Chr6 16743741 G A
Chr6 16743748 T G
Chr6 16743763 C T
Chr6 16743866 T C
Chr6 16743869 T C
Chr6 16743892 A G
Chr6 16743985 G A
Chr6 16744026 C T
Chr6 16744115 C T
Chr6 16744273 A G
Chr6 16744297 T G
Chr6 16744325 G A
Chr6 16744332 T C
Chr6 16744421 T C
Chr6 16744517 C A
Chr6 16744584 T A
Chr6 16744646 G C
Chr6 16744721 G A
Chr6 16744782 A T
Chr6 16744795 A G
Chr6 16744852 G A
Chr6 16744933 C T
Chr6 16744968 A C
Chr6 16745004 A C
Chr6 16745062 C T
Chr6 16745105 C T
Chr6 16745265 T C
Chr6 16745364 T C
Chr6 16745694 T C
Chr6 16745748 A G
Chr6 16745763 C T
Chr6 16745770 C T
Chr6 16745863 G A
Chr6 16745982 T C
Chr6 16746071 C T
Chr6 16746090 A G
Chr6 16746201 A G
Chr6 16746294 G A
Chr6 16746433 T A
Chr6 16746448 T C
Chr6 16746524 A G
Chr6 16746525 C T
Chr6 16746561 T C
Chr6 16746565 T A
Chr6 16746862 C T
Chr6 16746878 G A
Chr6 16746946 T G
Chr6 16747030 C T
Chr6 16747054 A C
Chr6 16747217 T G
Chr6 16747324 C T
Chr6 16747349 G A
Chr6 16747380 A G
Chr6 16747425 G A
Chr6 16747644 T C
Chr6 16747661 A G
Chr6 16747727 A G
Chr6 16747763 T C
Chr6 16747845 G A
Chr6 16747886 G A
Chr6 16748001 G A
Chr6 16748064 G A
Chr6 16748097 T C
Chr6 16748168 G A
Chr6 16748219 T C
Chr6 16748227 C T
Chr6 16748266 T C
Chr6 16748286 T A
Chr6 16748363 T C
Chr6 16748364 G T
Chr6 16748636 C T
Chr6 16748771 G T
Chr6 16748949 C T
Chr6 16749042 G A
Chr6 16749105 T C
Chr6 16749225 C T
Chr6 16749344 A G
Chr6 16749456 G C
Chr6 16749460 A G
Chr6 16749524 A G
Chr6 16749653 C T
Chr6 16749851 C T
Chr6 16750151 A T
Chr6 16750444 T C
Chr6 16750711 T C
Chr6 16750764 G A
Chr6 16750836 T C
Chr6 16750845 T A
Chr6 16750932 C T
Chr6 16751137 A G
Chr6 16751164 G C
Chr6 16751260 T C
Chr6 16751282 C T
Chr6 16751297 C T
Chr6 16751300 C T
Chr6 16751376 C T
Chr6 16751420 T C
Chr6 16751494 A G
Chr6 16751520 G A
Chr6 16751834 A G
Chr6 16751999 G T
Chr6 16752139 G A
Chr6 16752147 T C
Chr6 16752218 C G
Chr6 16752277 G A
Chr6 16752396 C T
Chr6 16752685 T C
Chr6 16752992 T C
Chr6 16753023 G A
Chr6 16753642 T C
Chr6 16753693 A C
Chr6 16753703 C G
Chr6 16753725 G C
Chr6 16753772 A G
Chr6 16753773 T C
Chr6 16754134 G A
Chr6 16754211 A C
Chr6 16754399 A T
Chr6 16754550 T C
Chr6 16754646 C T
Chr6 16754652 A C
Chr6 16754654 G A
Chr6 16754754 T A
Chr6 16754886 A C
Chr6 16754905 C G
Chr6 16754965 C T
Chr6 16755101 A G
Chr6 16755384 T G
Chr6 16755435 C G
Chr6 16755618 G A
Chr6 16755742 T G
Chr6 16756060 A T
Chr6 16756073 G A
Chr6 16756268 T C
Chr6 16756290 G A
Chr6 16756363 A G
Chr6 16756399 G A
Chr6 16756512 G A
Chr6 16757069 C T
Chr6 16757230 T G
Chr6 16757284 A G
Chr6 16757370 G A
Chr6 16757452 T C
Chr6 16757456 G C
Chr6 16757514 T A
Chr6 16757524 G A
Chr6 16757538 G A
Chr6 16757707 C T
Chr6 16757767 A G
Chr6 16758806 A G
Chr6 16758903 G A
Chr6 16758910 T C
Chr6 16758980 C T
Chr6 16758982 G A
Chr6 16759024 C T
Chr6 16759140 C T
Chr6 16759182 A G
Chr6 16759187 A G
Chr6 16759223 A G
Chr6 16759287 C T
Chr6 16759447 C T
Chr6 16759480 A G
Chr6 16759623 T A
Chr6 16759668 A G
Chr6 16759701 C A
Chr6 16759707 C T
Chr6 16759725 T C
Chr6 16759735 A T
Chr6 16759737 T C
Chr6 16759854 A G
Chr6 16760243 C T
Chr6 16760326 G A
Chr6 16760415 C T
Chr6 16760506 C T
Chr6 16760683 C T
Chr6 16760716 T G
Chr6 16760717 G T
Chr6 16761165 C T
Chr6 16761186 G A
Chr6 16761199 G A
Chr6 16761252 C T
Chr6 16761283 C T
Chr6 16761290 C T
Chr6 16761412 C T
Chr6 16761680 C T
Chr6 16761697 T A
Chr6 16761770 T C
Chr6 16761900 C T
Chr6 16761921 C T
Chr6 16762250 G C
Chr6 16762256 G C
Chr6 16762267 T C
Chr6 16762407 G T
Chr6 16762442 G T
Chr6 16762649 T A
Chr6 16762735 T C
Chr6 16762779 C T
Chr6 16763118 T C
Chr6 16763126 T C
Chr6 16763674 G A
Chr6 16763826 G C
Chr6 16763913 G T
Chr6 16763923 C A
Chr6 16764018 A G
Chr6 16764149 T C
Chr6 16764279 T C
Chr6 16764313 C G
Chr6 16764326 A G
Chr6 16764337 C G
Chr6 16764370 T C
Chr6 16764371 G A
Chr6 16764429 G A
Chr6 16764446 T C
Chr6 16764535 G A
Chr6 16764582 C T
Chr6 16764615 C T
Chr6 16764776 T A
Chr6 16765094 T C
Chr6 16765107 C T
Chr6 16765197 C T
Chr6 16765242 T G
Chr6 16765417 C T
Chr6 16765508 T C
Chr6 16765516 T G
Chr6 16765571 C A
Chr6 16765604 T C
Chr6 16765619 C T
Chr6 16765679 T C
Chr6 16765693 C G
Chr6 16765798 C T
Chr6 16765807 G A
Chr6 16765824 C T
Chr6 16765839 A G
Chr6 16765940 C T
Chr6 16765949 A G
Chr6 16765960 G A
Chr6 16765981 A T
Chr6 16766029 T A
Chr6 16766110 C G
Chr6 16766132 A G
Chr6 16766246 T C
Chr6 16766281 T C
Chr6 16766300 A G
Chr6 16766356 G A
Chr6 16766362 G A
Chr6 16766367 A G
Chr6 16766400 G A
Chr6 16766499 T C
Chr6 16766634 A T
Chr6 16766815 T C
Chr6 16766998 T A
Chr6 16767072 T C
Chr6 16767114 A G
Chr6 16767289 G A
Chr6 16767341 G A
Chr6 16767389 G A
Chr6 16767496 A G
Chr6 16767510 A C
Chr6 16767627 G A
Chr6 16768027 C T
Chr6 16768098 G A
Chr6 16768099 C T
Chr6 16768140 A G
Chr6 16768184 G A
Chr6 16768306 C A
Chr6 16768337 A G
Chr6 16768422 T C
Chr6 16768442 C T
Chr6 16768471 C T
Chr6 16768524 C T
Chr6 16768567 A C
Chr6 16768649 C T
Chr6 16768692 C T
Chr6 16768724 A G
Chr6 16768764 A G
Chr6 16768776 G A
Chr6 16768887 G A
Chr6 16768943 G A
Chr6 16769016 C T
Chr6 16769258 A G
Chr6 16769358 T C
Chr6 16769382 C G
Chr6 16769467 T A
Chr6 16769501 C T
Chr6 16769510 C T
Chr6 16769603 A T
Chr6 16769618 A G
Chr6 16769654 G A
Chr6 16769851 T C
Chr6 16769852 T G
Chr6 16769880 C T
Chr6 16769897 A G
Chr6 16769918 G T
Chr6 16769966 A G
Chr6 16769988 A G
Chr6 16769989 C T
Chr6 16769995 T C
Chr6 16770038 A G
Chr6 16770134 G A
Chr6 16770200 A C
Chr6 16770233 C T
Chr6 16770302 A G
Chr6 16770308 A C
Chr6 16770342 C A
Chr6 16770552 A T
Chr6 16771151 T A
Chr6 16771217 T C
Chr6 16771315 A G
Chr6 16771414 A G
Chr6 16771431 C T
Chr6 16771440 A G
Chr6 16771470 G A
Chr6 16771546 G A
Chr6 16771548 C T
Chr6 16771647 A G
Chr6 16771655 C T
Chr6 16771656 G A
Chr6 16771659 A G
Chr6 16771672 A G
Chr6 16771732 A T
Chr6 16771807 A G
Chr6 16771875 G A
Chr6 16772025 A G
Chr6 16772051 T A
Chr6 16772154 C T
Chr6 16772257 G A
Chr6 16772273 G A
Chr6 16772352 A G
Chr6 16772399 A G
Chr6 16772406 G A
Chr6 16772464 T C
Chr6 16772590 C T
Chr6 16772707 T C
Chr6 16772960 C G
Chr6 16772966 A T
Chr6 16772970 C G
Chr6 16772974 C T
Chr6 16773085 A C
Chr6 16773302 C T
Chr6 16773391 A T
Chr6 16773584 C G
Chr6 16773627 A G
Chr6 16773630 C T
Chr6 16773638 G A
Chr6 16773685 G A
Chr6 16773860 T A
Chr6 16773889 C A
Chr6 16774029 T G
Chr6 16774114 A T
Chr6 16774178 T C
Chr6 16774187 G C
Chr6 16774296 G A
Chr6 16774356 G T
Chr6 16774362 G T
Chr6 16774600 A G
Chr6 16774618 G A
Chr6 16774665 A T
Chr6 16774854 C T
Chr6 16774909 A G
Chr6 16774934 G A
Chr6 16774948 A G
Chr6 16775091 G T
Chr6 16775195 C T
Chr6 16775219 C T
Chr6 16775263 G A
Chr6 16775275 G A
Chr6 16775280 T C
Chr6 16775368 A C
Chr6 16775419 T A
Chr6 16775486 G A
Chr6 16775503 A G
Chr6 16775519 A T
Chr6 16775531 A G
Chr6 16775548 C T
Chr6 16775710 A G
Chr6 16775734 C T
Chr6 16775744 G C
Chr6 16775746 T A
Chr6 16775795 A G
Chr6 16775838 A G
Chr6 16775852 C T
Chr6 16775905 C G
Chr6 16775924 G A
Chr6 16775927 A G
Chr6 16775955 G A
Chr6 16775958 A G
Chr6 16775992 A G
Chr6 16776003 A G
Chr6 16776124 T C
Chr6 16776293 T A
Chr6 16776294 G A
Chr6 16776396 A G
Chr6 16776483 G A
Chr6 16776530 C T
Chr6 16776547 C T
Chr6 16776549 A G
Chr6 16776663 A G
Chr6 16776683 A T
Chr6 16776694 A G
Chr6 16776715 A T
Chr6 16776739 G A
Chr6 16776791 A G
Chr6 16776796 A C
Chr6 16776822 G A
Chr6 16776907 C G
Chr6 16776943 A G
Chr6 16776947 G C
Chr6 16777045 C T
Chr6 16777058 A G
Chr6 16777099 C T
Chr6 16777238 A G
Chr6 16777258 G A
Chr6 16777270 G T
Chr6 16777320 A G
Chr6 16777374 A G
Chr6 16777381 C A
Chr6 16777390 G C
Chr6 16777393 C T
Chr6 16777416 G A
Chr6 16777566 T C
Chr6 16777568 C T
Chr6 16777700 A G
Chr6 16777728 T C
Chr6 16777769 C T
Chr6 16777808 C T
Chr6 16777879 A T
Chr6 16777956 T A
Chr6 16778006 T C
Chr6 16778214 C T
Chr6 16778271 A G
Chr6 16778492 T G
Chr6 16778508 T G
Chr6 16778545 A G
Chr6 16778628 A G
Chr6 16778750 C T
Chr6 16778832 A G
Chr6 16778835 C T
Chr6 16778884 C T
Chr6 16778901 C T
Chr6 16778978 G C
Chr6 16779077 G A
Chr6 16779084 C T
Chr6 16779132 G A
Chr6 16779146 A C
Chr6 16779162 G A
Chr6 16779200 A G
Chr6 16779268 T C
Chr6 16779320 C T
Chr6 16779335 C T
Chr6 16779591 C T
Chr6 16779607 G A
Chr6 16779620 C T
Chr6 16779627 C A
Chr6 16779652 T C
Chr6 16779675 T C
Chr6 16779763 G A
Chr6 16779772 A G
Chr6 16779812 A G
Chr6 16779874 A G
Chr6 16779967 C T
Chr6 16780439 T C
Chr6 16780563 T C
Chr6 16780676 G T
Chr6 16780703 C T
Chr6 16780842 G T
Chr6 16781045 G A
Chr6 16781069 T A
Chr6 16781190 G A
Chr6 16781319 G A
Chr6 16781406 G A
Chr6 16781484 G A
Chr6 16781604 T C
Chr6 16781680 T C
Chr6 16781935 T C
Chr6 16782028 T C
Chr6 16782031 C T
Chr6 16782091 A C
Chr6 16782305 A G
Chr6 16782414 A C
Chr6 16782419 G A
Chr6 16782439 T C
Chr6 16782699 G C
Chr6 16783365 G T
Chr6 16783512 C T
Chr6 16783547 A G
Chr6 16783901 T G
Chr6 16784117 G T
Chr6 16784303 C T
Chr6 16784314 C T
Chr6 16784965 C G
Chr6 16784976 T C
Chr6 16785155 A G
Chr6 16785164 A T
Chr6 16785165 C T
Chr6 16785166 A T
Chr6 16785167 C T
Chr6 16785168 C T
Chr6 16785169 C T
Chr6 16785244 T C
Chr6 16785561 A G
Chr6 16785629 T G
Chr6 16786015 T C
Chr6 16786093 T G
Chr6 16786251 A T
Chr6 16786276 T C
Chr6 16786590 A G
Chr6 16787028 A T
Chr6 16787045 A G
Chr6 16787081 G A
Chr6 16787281 T G
Chr6 16787349 A G
Chr6 16787402 C T
Chr6 16787431 C T
Chr6 16787496 A G
Chr6 16787794 T A
Chr6 16787795 A C
Chr6 16787887 C T
Chr6 16787988 A G
Chr6 16788042 G A
Chr6 16788276 T G
Chr6 16788316 A G
Chr6 16788365 A G
Chr6 16788443 A G
Chr6 16788563 C T
Chr6 16788661 A G
Chr6 16788669 G A
Chr6 16788732 T G
Chr6 16788929 T C
Chr6 16788943 G A
Chr6 16789179 G C
Chr6 16789407 A G
Chr6 16789986 T G
Chr6 16790100 G T
Chr6 16790335 A G
Chr6 16790396 C A
Chr6 16790492 A G
Chr6 16790516 T A
Chr6 16790558 T C
Chr6 16790620 C A
Chr6 16790718 T C
Chr6 16790927 T C
Chr6 16791035 C T
Chr6 16791172 C T
Chr6 16791206 A G
Chr6 16791368 A C
Chr6 16791422 C T
Chr6 16791798 A G
Chr6 16791906 T A
Chr6 16792129 G A
Chr6 16792356 C T
Chr6 16792683 T C
Chr6 16793424 C T
Chr6 16793465 T C
Chr6 16793538 A T
Chr6 16793841 A G
Chr6 16793871 G A
Chr6 16794001 T C
Chr6 16794026 G C
Chr6 16794758 A G
Chr6 16794793 C T
Chr6 16794837 G A
Chr6 16794853 C G
Chr6 16794920 C G
Chr6 16795059 T A
Chr6 16795084 T C
Chr6 16795112 A G
Chr6 16795120 G A
Chr6 16795121 A C
Chr6 16795391 C T
Chr6 16795591 T C
Chr6 16795727 C G
Chr6 16795884 G C
Chr6 16795897 T C
Chr6 16795926 T C
Chr6 16795931 G A
Chr6 16795934 A G
Chr6 16795962 T A
Chr6 16795978 C T
Chr6 16796167 C T
Chr6 16796194 T G
Chr6 16796356 C T
Chr6 16796398 A G
Chr6 16796446 G A
Chr6 16796499 G A
Chr6 16796553 G A
Chr6 16796559 G A
Chr6 16796594 T C
Chr6 16796686 G A
Chr6 16796706 C G
Chr6 16796796 C G
Chr6 16796889 G A
Chr6 16797026 A G
Chr6 16797133 T C
Chr6 16797143 G A
Chr6 16797187 A C
Chr6 16797299 T C
Chr6 16797332 A C
Chr6 16797386 T C
Chr6 16797462 A G
Chr6 16797500 T G
Chr6 16797517 A C
Chr6 16797533 C T
Chr6 16797545 A G
Chr6 16797615 A G
Chr6 16797632 G A
Chr6 16797714 C T
Chr6 16797890 T C
Chr6 16797905 T C
Chr6 16797928 A G
Chr6 16797937 C T
Chr6 16797958 C T
Chr6 16797973 C T
Chr6 16797990 G A
Chr6 16798011 G A
Chr6 16798142 C T
Chr6 16798239 A T
Chr6 16798272 C T
Chr6 16798347 A T
Chr6 16798388 T G
Chr6 16798409 T C
Chr6 16798974 T C
Chr6 16799052 C A
Chr6 16799087 G C
Chr6 16799132 G C
Chr6 16799202 T C
Chr6 16799209 C A
Chr6 16799212 G A
Chr6 16799261 A G
Chr6 16799269 T C
Chr6 16799310 G A
Chr6 16799323 G A
Chr6 16799329 A G
Chr6 16799345 G A
Chr6 16799361 A G
Chr6 16799377 C T
Chr6 16799394 G C
Chr6 16799396 A G
Chr6 16799410 C T
Chr6 16799425 G C
Chr6 16799436 C T
Chr6 16799486 C T
Chr6 16799632 T C
Chr6 16799663 G A
Chr6 16799680 C A
Chr6 16799710 T C
Chr6 16799725 A G
Chr6 16799864 A G
Chr6 16799883 T C
Chr6 16799948 A G
Chr6 16799967 G T
Chr6 16799980 A G
Chr6 16799992 G A
Chr6 16800034 C T
Chr6 16800035 A G
Chr6 16800077 G A
Chr6 16800136 C T
Chr6 16800179 C T
Chr6 16800310 G A
Chr6 16800319 T C
Chr6 16800327 T C
Chr6 16800446 C T
Chr6 16800465 G T
Chr6 16800522 C G
Chr6 16800580 C T
Chr6 16800624 A G
Chr6 16800647 T C
Chr6 16800731 C T
Chr6 16800737 G A
Chr6 16800750 A G
Chr6 16800773 T C
Chr6 16800774 G A
Chr6 16800883 T C
Chr6 16800887 T C
Chr6 16801170 G A
Chr6 16801328 C T
Chr6 16801342 G A
Chr6 16801346 C T
Chr6 16801365 G A
Chr6 16801450 C A
Chr6 16801967 C T
Chr6 16802024 G T
Chr6 16802229 G T
Chr6 16802381 T G
Chr6 16802382 C T
Chr6 16802435 A C
Chr6 16803025 G A
Chr6 16803026 A G
Chr6 16803163 T A
Chr6 16803177 G T
Chr6 16803178 G A
Chr6 16803196 C T
Chr6 16803224 C T
Chr6 16803225 G A
Chr6 16803302 A G
Chr6 16803452 G A
Chr6 16803513 T C
Chr6 16803536 A G
Chr6 16803563 C T
Chr6 16803603 T C
Chr6 16803637 T C
Chr6 16803690 A T
Chr6 16803692 C T
Chr6 16803775 A G
Chr6 16803818 A G
Chr6 16803837 C A
Chr6 16803844 G A
Chr6 16803846 A C
Chr6 16803886 T C
Chr6 16803969 A G
Chr6 16803974 G A
Chr6 16803975 C T
Chr6 16804296 A C
Chr6 16804374 A G
Chr6 16804399 C T
Chr6 16804451 G A
Chr6 16804587 G A
Chr6 16804736 T C
Chr6 16804803 A G
Chr6 16804804 T C
Chr6 16804821 T C
Chr6 16804863 A G
Chr6 16804895 G A
Chr6 16805071 T G
Chr6 16805237 A T
Chr6 16805373 C G
Chr6 16805445 T C
Chr6 16805449 T C
Chr6 16805474 C A
Chr6 16805615 C T
Chr6 16805642 C T
Chr6 16805677 T C
Chr6 16805760 A G
Chr6 16805881 G A
Chr6 16805887 G C
Chr6 16805919 A T
Chr6 16805992 C A
Chr6 16806022 A T
Chr6 16806068 G T
Chr6 16806104 G T
Chr6 16806152 A G
Chr6 16806170 C A
Chr6 16806203 T C
Chr6 16806259 A G
Chr6 16806394 G A
Chr6 16806509 T C
Chr6 16806573 A G
Chr6 16806590 A C
Chr6 16806779 C T
Chr6 16806826 C T
Chr6 16806889 A G
Chr6 16806924 G A
Chr6 16807089 T C
Chr6 16807117 G T
Chr6 16807118 G A
Chr6 16807193 C T
Chr6 16807255 C T
Chr6 16807381 C G
Chr6 16807420 G C
Chr6 16807458 A G
Chr6 16807469 A C
Chr6 16807598 C T
Chr6 16807635 T C
Chr6 16807748 G A
Chr6 16808048 G A
Chr6 16808118 T C
Chr6 16808133 A T
Chr6 16808173 G A
Chr6 16808179 C T
Chr6 16808186 T C
Chr6 16808194 A G
Chr6 16809005 G A
Chr6 16809126 T C
Chr6 16809202 C T
Chr6 16809285 G A
Chr6 16810698 G T
Chr6 16810860 G A
Chr6 16811105 C T
Chr6 16811257 A G
Chr6 16811466 A G
Chr6 16812243 C T
Chr6 16812302 C A
Chr6 16812414 C G
Chr6 16812585 G A
Chr6 16812639 C T
Chr6 16812661 G A
Chr6 16812679 A G
Chr6 16812739 C T
Chr6 16812793 C T
Chr6 16812860 C T
Chr6 16812867 G T
Chr6 16813036 C T
Chr6 16813082 C G
Chr6 16813111 A G
Chr6 16813251 T G
Chr6 16813424 C T
Chr6 16813525 C A
Chr6 16813835 C T
Chr6 16813912 G A
Chr6 16813981 G A
Chr6 16814065 C G
Chr6 16814196 G A
Chr6 16814456 C A
Chr6 16814504 T C
Chr6 16814601 A G
Chr6 16814621 G A
Chr6 16814734 T C
Chr6 16814844 T C
Chr6 16814925 A G
Chr6 16814951 G A
Chr6 16815062 G A
Chr6 16815098 T C
Chr6 16815113 G A
Chr6 16815148 T C
Chr6 16815232 G A
Chr6 16815354 C T
Chr6 16815376 G A
Chr6 16815405 A G
Chr6 16815601 T A
Chr6 16815634 C T
Chr6 16815688 C T
Chr6 16815720 G A
Chr6 16815758 A G
Chr6 16815927 A G
Chr6 16815989 A G
Chr6 16816071 C T
Chr6 16816123 A C
Chr6 16816200 C T
Chr6 16816223 T C
Chr6 16816278 C T
Chr6 16816290 C A
Chr6 16816346 C T
Chr6 16816467 G A
Chr6 16816484 G A
Chr6 16816554 T C
Chr6 16816599 A G
Chr6 16816635 A G
Chr6 16816650 C T
Chr6 16816666 T C
Chr6 16816687 T G
Chr6 16816781 G A
Chr6 16816787 G A
Chr6 16816814 G C
Chr6 16816864 T C
Chr6 16816873 T C
Chr6 16816976 T A
Chr6 16817012 T C
Chr6 16817048 C T
Chr6 16817058 G A
Chr6 16817105 A G
Chr6 16817130 T C
Chr6 16817194 T C
Chr6 16817209 C T
Chr6 16817215 T C
Chr6 16817217 G A
Chr6 16817269 A G
Chr6 16817291 G A
Chr6 16817329 A G
Chr6 16817378 C T
Chr6 16817394 A G
Chr6 16817456 T C
Chr6 16817462 C T
Chr6 16817493 T C
Chr6 16817574 T G
Chr6 16817647 C T
Chr6 16817666 C T
Chr6 16817675 T C
Chr6 16817691 T C
Chr6 16817721 A G
Chr6 16817726 T C
Chr6 16817736 T C
Chr6 16817751 A G
Chr6 16817829 A G
Chr6 16817864 T C
Chr6 16817897 C G
Chr6 16817996 C T
Chr6 16818143 C T
Chr6 16818180 C G
Chr6 16818288 G A
Chr6 16818300 A G
Chr6 16818327 T G
Chr6 16818388 C T
Chr6 16818411 C T
Chr6 16818425 A G
Chr6 16818477 G T
Chr6 16818538 A G
Chr6 16818545 C T
Chr6 16818558 G A
Chr6 16818562 T C
Chr6 16818644 C T
Chr6 16818709 T C
Chr6 16818715 C T
Chr6 16818825 A C
Chr6 16818889 C A
Chr6 16818924 T C
Chr6 16819062 T C
Chr6 16819083 G A
Chr6 16819168 C T
Chr6 16819270 G A
Chr6 16819309 A G
Chr6 16819371 C T
Chr6 16819403 A G
Chr6 16819412 G A
Chr6 16819460 C T
Chr6 16819465 G A
Chr6 16819501 C A
Chr6 16819502 G T
Chr6 16819673 C T
Chr6 16819687 T A
Chr6 16819705 A G
Chr6 16819757 T G
Chr6 16820070 C T
Chr6 16820075 G A
Chr6 16820077 A T
Chr6 16820086 G T
Chr6 16820228 T C
Chr6 16820248 A C
Chr6 16820324 C T
Chr6 16820400 C T
Chr6 16820410 G A
Chr6 16820413 C T
Chr6 16820425 T C
Chr6 16820448 G A
Chr6 16820496 A G
Chr6 16820537 G C
Chr6 16820671 A G
Chr6 16820683 C A
Chr6 16820744 A T
Chr6 16820775 C T
Chr6 16820804 C T
Chr6 16820828 T C
Chr6 16820849 C T
Chr6 16820864 G A
Chr6 16820877 A T
Chr6 16820975 G A
Chr6 16821129 G A
Chr6 16821170 A G
Chr6 16821348 T A
Chr6 16821407 T C
Chr6 16821428 C T
Chr6 16821455 A G
Chr6 16821504 G A
Chr6 16821527 T A
Chr6 16821551 G A
Chr6 16821725 T C
Chr6 16821727 G A
Chr6 16821853 A G
Chr6 16821872 A G
Chr6 16821913 G C
Chr6 16822016 T C
Chr6 16822127 T A
Chr6 16822181 A C
Chr6 16822260 C T
Chr6 16822261 C G
Chr6 16822269 C T
Chr6 16822275 A G
Chr6 16822283 T C
Chr6 16822360 T G
Chr6 16822387 C T
Chr6 16822394 C T
Chr6 16822395 A G
Chr6 16822449 G A
Chr6 16822463 C A
Chr6 16822470 T C
Chr6 16822552 G A
Chr6 16822581 T C
Chr6 16822601 A G
Chr6 16822621 C A
Chr6 16822632 T C
Chr6 16822724 G C
Chr6 16822750 A G
Chr6 16822805 A G
Chr6 16822819 G A
Chr6 16822822 C T
Chr6 16822845 A G
Chr6 16822925 A G
Chr6 16822990 G A
Chr6 16823045 T C
Chr6 16823121 T C
Chr6 16823129 G A
Chr6 16823146 T A
Chr6 16823160 T C
Chr6 16823301 T C
Chr6 16823325 C T
Chr6 16823408 A G
Chr6 16823413 C T
Chr6 16823421 C T
Chr6 16823488 G A
Chr6 16823853 A T
Chr6 16823903 C G
Chr6 16824128 C T
Chr6 16824144 A G
Chr6 16824192 G T
Chr6 16824230 T C
Chr6 16824240 T C
Chr6 16824323 T C
Chr6 16824618 G A
Chr6 16824649 G A
Chr6 16824660 T C
Chr6 16824693 A G
Chr6 16824772 T C
Chr6 16824861 T C
Chr6 16824920 C T
Chr6 16824925 C T
Chr6 16824956 T C
Chr6 16824966 A T
Chr6 16825013 A G
Chr6 16825152 T C
Chr6 16825179 A G
Chr6 16825321 G A
Chr6 16825365 G A
Chr6 16825368 T C
Chr6 16825474 T C
Chr6 16825607 G A
Chr6 16825642 A T
Chr6 16825654 G A
Chr6 16825996 G A
Chr6 16826057 C T
Chr6 16826163 G A
Chr6 16826220 C A
Chr6 16826314 A G
Chr6 16826402 C T
Chr6 16826407 T C
Chr6 16827014 T C
Chr6 16827091 G A
Chr6 16827127 C T
Chr6 16827171 G A
Chr6 16827222 C T
Chr6 16827251 C T
Chr6 16827327 C T
Chr6 16827384 T C
Chr6 16827401 A G
Chr6 16827417 A G
Chr6 16827505 C A
Chr6 16827579 C G
Chr6 16827590 G A
Chr6 16827634 C T
Chr6 16827642 T C
Chr6 16827725 G A
Chr6 16827748 G T
Chr6 16827777 C T
Chr6 16827812 C T
Chr6 16827816 C T
Chr6 16827927 C G
Chr6 16827941 T C
Chr6 16827999 C A
Chr6 16828218 G A
Chr6 16828308 G A
Chr6 16828401 A G
Chr6 16828458 C T
Chr6 16828479 G A
Chr6 16828538 A G
Chr6 16828663 G A
Chr6 16828687 G A
Chr6 16828995 C A
Chr6 16829055 A G
Chr6 16829056 G T
Chr6 16829109 T A
Chr6 16829127 G A
Chr6 16829132 T C
Chr6 16829134 G A
Chr6 16829151 C T
Chr6 16829162 A G
Chr6 16829168 T C
Chr6 16829176 C T
Chr6 16829253 A G
Chr6 16829278 A G
Chr6 16829298 A G
Chr6 16829317 C T
Chr6 16829501 C T
Chr6 16829555 G C
Chr6 16829612 A T
Chr6 16829626 C T
Chr6 16829627 A G
Chr6 16829653 T C
Chr6 16829654 G A
Chr6 16829759 T C
Chr6 16829760 G A
Chr6 16829765 T C
Chr6 16829778 C T
Chr6 16829785 T C
Chr6 16829857 A T
Chr6 16829924 C T
Chr6 16830030 G A
Chr6 16830145 G T
Chr6 16830154 C T
Chr6 16830249 T C
Chr6 16830338 G T
Chr6 16830373 G A
Chr6 16830395 A G
Chr6 16830595 T A
Chr6 16830708 A C
Chr6 16830731 G A
Chr6 16830737 C A
Chr6 16830775 C T
Chr6 16830781 C T
Chr6 16830817 A G
Chr6 16830850 C T
Chr6 16830907 G A
Chr6 16830958 G C
Chr6 16830990 C T
Chr6 16831042 A G
Chr6 16831067 G T
Chr6 16831076 T C
Chr6 16831084 A G
Chr6 16831209 T C
Chr6 16831306 C T
Chr6 16831310 A G
Chr6 16831399 T C
Chr6 16831410 C T
Chr6 16831412 A G
Chr6 16831432 C T
Chr6 16831446 C G
Chr6 16831481 G A
Chr6 16831527 G A
Chr6 16831530 G A
Chr6 16831561 T C
Chr6 16831667 G A
Chr6 16831680 G A
Chr6 16831722 G A
Chr6 16831737 T C
Chr6 16831819 G C
Chr6 16831847 C T
Chr6 16831876 G A
Chr6 16831894 C T
Chr6 16831927 G A
Chr6 16831968 G A
Chr6 16832066 G A
Chr6 16832082 A G
Chr6 16832102 C T
Chr6 16832123 G A
Chr6 16832194 G A
Chr6 16832206 T C
Chr6 16832246 C T
Chr6 16832284 G A
Chr6 16832315 G A
Chr6 16832319 C T
Chr6 16832513 A T
Chr6 16832555 G C
Chr6 16832670 T C
Chr6 16832716 A T
Chr6 16832742 C A
Chr6 16832786 A G
Chr6 16832917 C T
Chr6 16832969 A G
Chr6 16833067 T C
Chr6 16833078 C T
Chr6 16833192 G C
Chr6 16833257 A C
Chr6 16833316 T C
Chr6 16833388 G A
Chr6 16833401 C T
Chr6 16833447 A G
Chr6 16833449 G A
Chr6 16833487 C T
Chr6 16833535 A G
Chr6 16833676 A G
Chr6 16833808 C G
Chr6 16833842 G A
Chr6 16833857 G A
Chr6 16834012 A G
Chr6 16834020 A G
Chr6 16834033 G A
Chr6 16834080 T C
Chr6 16834196 C T
Chr6 16834224 C T
Chr6 16834417 C T
Chr6 16834426 G A
Chr6 16834431 A C
Chr6 16834482 T G
Chr6 16834849 G A
Chr6 16834973 C A
Chr6 16835098 T C
Chr6 16835159 A C
Chr6 16835307 T C
Chr6 16835318 G A
Chr6 16835336 A T
Chr6 16835369 G A
Chr6 16835461 A G
Chr6 16835517 T C
Chr6 16835591 G A
Chr6 16835625 T C
Chr6 16835712 C T
Chr6 16835772 T C
Chr6 16835964 G T
Chr6 16836051 G A
Chr6 16836105 C T
Chr6 16836163 A G
Chr6 16836193 G C
Chr6 16836330 T C
Chr6 16836434 G A
Chr6 16836439 C T
Chr6 16836463 G A
Chr6 16836731 G A
Chr6 16836921 A G
Chr6 16836932 A G
Chr6 16837104 G T
Chr6 16837131 C T
Chr6 16837239 C T
Chr6 16837328 C A
Chr6 16837562 T C
Chr6 16837614 G A
Chr6 16837794 C T
Chr6 16837804 G A
Chr6 16837833 G A
Chr6 16837835 A T
Chr6 16838021 G A
Chr6 16838166 T C
Chr6 16838322 G A
Chr6 16838342 A T
Chr6 16838414 A T
Chr6 16838528 T C
Chr6 16838562 G A
Chr6 16838626 T C
Chr6 16838823 C T
Chr6 16838911 A G
Chr6 16838985 C T
Chr6 16839058 G A
Chr6 16839074 G A
Chr6 16839150 G A
Chr6 16839163 C T
Chr6 16839184 G A
Chr6 16839199 T C
Chr6 16839237 C A
Chr6 16839238 A G
Chr6 16839274 T C
Chr6 16839366 T C
Chr6 16839552 C T
Chr6 16839652 T C
Chr6 16839663 C T
Chr6 16839674 T C
Chr6 16840113 C T
Chr6 16840148 T A
Chr6 16840233 T C
Chr6 16840389 G A
Chr6 16840402 T C
Chr6 16840452 C T
Chr6 16840514 C A
Chr6 16840522 A C
Chr6 16840585 C A
Chr6 16840772 G A
Chr6 16840949 C T
Chr6 16840982 C T
Chr6 16841006 G A
Chr6 16841044 G A
Chr6 16841058 A G
Chr6 16841290 C A
Chr6 16841871 A T
Chr6 16842036 G T
Chr6 16842040 G A
Chr6 16842065 G A
Chr6 16842118 G A
Chr6 16842137 C T
Chr6 16842206 C A
Chr6 16842207 T C
Chr6 16842497 A G
Chr6 16842546 T A
Chr6 16842592 G A
Chr6 16842608 T C
Chr6 16842869 G C
Chr6 16843360 T G
Chr6 16843476 G C
Chr6 16843903 C A
Chr6 16844113 T C
Chr6 16844146 C A
Chr6 16844232 C T
Chr6 16844324 C T
Chr6 16844421 G T
Chr6 16844476 T A
Chr6 16844804 T C
Chr6 16844838 G A
Chr6 16845079 T A
Chr6 16845081 T A
Chr6 16845083 G A
Chr6 16845084 G A
Chr6 16845085 G A
Chr6 16845097 G T
Chr6 16845428 G A
Chr6 16845687 G C
Chr6 16845689 C T
Chr6 16845834 G A
Chr6 16845974 G C
Chr6 16846044 T C
Chr6 16846181 C T
Chr6 16846361 C T
Chr6 16846407 T C
Chr6 16846408 G A
Chr6 16846422 A G
Chr6 16846595 C G
Chr6 16846789 A G
Chr6 16846817 T G
Chr6 16846822 C T
Chr6 16846883 G C
Chr6 16847041 G A
Chr6 16847115 G A
Chr6 16847121 G A
Chr6 16847286 A G
Chr6 16847394 A G
Chr6 16847400 T C
Chr6 16847423 G A
Chr6 16847515 G A
Chr6 16847534 A G
Chr6 16847655 A G
Chr6 16847914 T A
Chr6 16848128 G C
Chr6 16848202 G C
Chr6 16848423 T G
Chr6 16848526 C T
Chr6 16848764 A C
Chr6 16848788 A G
Chr6 16848798 G A
Chr6 16848873 A C
Chr6 16848894 A G
Chr6 16849136 A G
Chr6 16849220 G A
Chr6 16849274 C T
Chr6 16849278 T A
Chr6 16849326 C T
Chr6 16849335 G A
Chr6 16849460 G A
Chr6 16849479 G A
Chr6 16849500 T C
Chr6 16849502 C T
Chr6 16849536 C T
Chr6 16849624 G A
Chr6 16849709 C T
Chr6 16849918 G A
Chr6 16849929 G A
Chr6 16849979 C A
Chr6 16850072 T A
Chr6 16850192 C T
Chr6 16850201 G A
Chr6 16850205 A G
Chr6 16850239 G A
Chr6 16850270 G C
Chr6 16850404 T C
Chr6 16850434 A C
Chr6 16850449 G A
Chr6 16850465 A G
Chr6 16850467 T C
Chr6 16850491 A G
Chr6 16850557 C T
Chr6 16850574 G T
Chr6 16850598 A G
Chr6 16850679 G A
Chr6 16850702 T C
Chr6 16850748 G A
Chr6 16850786 G A
Chr6 16850883 G A
Chr6 16850908 G T
Chr6 16850931 C T
Chr6 16850944 T C
Chr6 16851065 C T
Chr6 16851199 A G
Chr6 16851278 G A
Chr6 16851395 T G
Chr6 16851568 T C
Chr6 16851593 A C
Chr6 16851636 T C
Chr6 16851735 T A
Chr6 16851826 A T
Chr6 16851879 T G
Chr6 16851936 G T
Chr6 16851979 A G
Chr6 16851998 C T
Chr6 16852050 C A
Chr6 16852062 G A
Chr6 16852074 T C
Chr6 16852159 C T
Chr6 16852232 T C
Chr6 16852249 A T
Chr6 16852321 C T
Chr6 16852343 T G
Chr6 16852453 T C
Chr6 16852464 A G
Chr6 16852510 G A
Chr6 16852530 G A
Chr6 16852555 C T
Chr6 16852559 A G
Chr6 16852590 T A
Chr6 16852756 T C
Chr6 16853236 T G
Chr6 16853246 G C
Chr6 16853565 A G
Chr6 16853725 G A
Chr6 16853748 T C
Chr6 16865126 A G
Chr6 16865181 A G
Chr6 16865259 C T
Chr6 16865309 C T
Chr6 16865346 A T
Chr6 16865444 C T
Chr6 16865482 T C
Chr6 16865517 A G
Chr6 16865538 A G
Chr6 16865539 T C
Chr6 16865574 C A
Chr6 16865606 A G
Chr6 16865631 C T
Chr6 16865666 C T
Chr6 16865691 C T
Chr6 16865964 C T
Chr6 16865975 C T
Chr6 16866026 T C
Chr6 16866050 G A
Chr6 16866165 T C
Chr6 16866170 G A
Chr6 16866201 G A
Chr6 16866239 G A
Chr6 16866244 C T
Chr6 16866269 G A
Chr6 16866294 A G
Chr6 16866366 A G
Chr6 16866372 C T
Chr6 16866403 A G
Chr6 16866440 A G
Chr6 16866464 G A
Chr6 16866534 T A
Chr6 16866559 T C
Chr6 16866591 A G
Chr6 16866636 G C
Chr6 16866660 T G
Chr6 16866735 A G
Chr6 16866743 G T
Chr6 16866771 T A
Chr6 16866960 A G
Chr6 16867001 G A
Chr6 16867031 C T
Chr6 16867036 G A
Chr6 16867094 A G
Chr6 16867160 T C
Chr6 16867166 A T
Chr6 16867213 G A
Chr6 16867223 A G
Chr6 16867240 G A
Chr6 16867268 T C
Chr6 16867339 G A
Chr6 16867394 G A
Chr6 16867402 G A
Chr6 16867424 T C
Chr6 16867425 A G
Chr6 16867679 C T
Chr6 16867697 T C
Chr6 16867725 T C
Chr6 16867728 G A
Chr6 16867732 A G
Chr6 16867737 C T
Chr6 16867753 A G
Chr6 16867756 A T
Chr6 16867758 C T
Chr6 16867800 G A
Chr6 16867937 G A
Chr6 16867986 C T
Chr6 16867994 C T
Chr6 16868001 A G
Chr6 16868034 C T
Chr6 16868129 C T
Chr6 16868137 C T
Chr6 16868153 T C
Chr6 16868280 T C
Chr6 16868308 G A
Chr6 16868324 G A
Chr6 16868365 G A
Chr6 16868377 G A
Chr6 16868442 A G
Chr6 16868466 A G
Chr6 16868524 T C
Chr6 16868526 G A
Chr6 16868533 T C
Chr6 16868550 C T
Chr6 16868561 A G
Chr6 16868618 T A
Chr6 16868632 A G
Chr6 16868641 C T
Chr6 16868643 A G
Chr6 16868644 C T
Chr6 16868764 A G
Chr6 16868779 G A
Chr6 16868793 T A
Chr6 16868815 G A
Chr6 16868917 C T
Chr6 16868928 T C
Chr6 16869019 C G
Chr6 16869070 T A
Chr6 16869078 C T
Chr6 16869174 C T
Chr6 16869217 A G
Chr6 16869247 G A
Chr6 16869277 A G
Chr6 16869286 C T
Chr6 16869349 C T
Chr6 16869411 G A
Chr6 16869430 A G
Chr6 16869450 A C
Chr6 16869459 G A
Chr6 16869504 G A
Chr6 16869701 T C
Chr6 16869945 A G
Chr6 16869978 C T
Chr6 16870001 G A
Chr6 16870053 C T
Chr6 16870122 C A
Chr6 16870172 C T
Chr6 16870236 G A
Chr6 16870241 G A
Chr6 16870309 C T
Chr6 16870642 T C
Chr6 16870643 A G
Chr6 16870645 C G
Chr6 16870646 T C
Chr6 16870648 A G
Chr6 16870652 A G
Chr6 16870667 G T
Chr6 16870672 T A
Chr6 16870680 A G
Chr6 16870687 G A
Chr6 16870697 T C
Chr6 16870702 A G
Chr6 16870708 G A
Chr6 16870710 T G
Chr6 16870745 A G
Chr6 16870883 G A
Chr6 16870887 G T
Chr6 16870959 T C
Chr6 16870969 G A
Chr6 16870979 T C
Chr6 16870994 G A
Chr6 16870999 G A
Chr6 16871019 C A
Chr6 16871841 A G
Chr6 16871932 T C
Chr6 16871965 G A
Chr6 16872249 C T
Chr6 16872298 G A
Chr6 16872310 A G
Chr6 16872326 A G
Chr6 16872436 T A
Chr6 16872595 T C
Chr6 16872691 T A
Chr6 16872935 C T
Chr6 16873109 T C
Chr6 16873129 A G
Chr6 16873150 G A
Chr6 16873195 C A
Chr6 16873281 T C
Chr6 16873316 C T
Chr6 16873337 T C
Chr6 16873365 C T
Chr6 16873424 T C
Chr6 16873429 A G
Chr6 16873465 C T
Chr6 16873588 A G
Chr6 16873622 G A
Chr6 16873709 T C
Chr6 16873765 C T
Chr6 16873793 A G
Chr6 16873850 A G
Chr6 16873855 T G
Chr6 16874005 T C
Chr6 16874018 A G
Chr6 16874021 G A
Chr6 16874024 T C
Chr6 16874033 C T
Chr6 16874036 T A
Chr6 16874042 T C
Chr6 16874050 C T
Chr6 16874071 C T
Chr6 16874180 C T
Chr6 16874189 A G
Chr6 16874302 T C
Chr6 16874458 G A
Chr6 16874485 A G
Chr6 16874596 A G
Chr6 16874700 G A
Chr6 16874720 T C
Chr6 16875165 G T
Chr6 16875178 G A
Chr6 16875184 G T
Chr6 16875196 G A
Chr6 16875207 C T
Chr6 16875224 G A
Chr6 16875244 C T
Chr6 16875287 A T
Chr6 16875336 T C
Chr6 16875341 G A
Chr6 16875368 G A
Chr6 16875683 A T
Chr6 16875689 G A
Chr6 16875917 G A
Chr6 16875928 G A
Chr6 16875960 T C
Chr6 16876005 C A
Chr6 16876178 A T
Chr6 16876327 A C
Chr6 16876375 A T
Chr6 16876560 G C
Chr6 16876631 A G
Chr6 16876638 T C
Chr6 16876747 T C
Chr6 16876789 G C
Chr6 16876887 G A
Chr6 16876960 A G
Chr6 16876962 C T
Chr6 16876973 G A
Chr6 16877069 A G
Chr6 16877091 T G
Chr6 16877134 G A
Chr6 16877148 A G
Chr6 16877289 G T
Chr6 16877349 C T
Chr6 16877405 C T
Chr6 16877490 G A
Chr6 16877512 A G
Chr6 16877513 C T
Chr6 16877542 G A
Chr6 16877549 G A
Chr6 16877555 C T
Chr6 16877568 G A
Chr6 16877588 T C
Chr6 16877676 A G
Chr6 16877720 C T
Chr6 16877727 A G
Chr6 16877740 A G
Chr6 16877871 A G
Chr6 16877880 C T
Chr6 16877894 T C
Chr6 16877895 G A
Chr6 16877902 A G
Chr6 16877980 A G
Chr6 16878028 C T
Chr6 16878075 T G
Chr6 16878159 T C
Chr6 16878251 A G
Chr6 16878306 A G
Chr6 16878307 T C
Chr6 16878441 T C
Chr6 16878460 T C
Chr6 16878573 A G
Chr6 16878647 G A
Chr6 16878650 A G
Chr6 16878746 G A
Chr6 16878855 T C
Chr6 16878905 A G
Chr6 16878950 G A
Chr6 16880368 A G
Chr6 16880979 T A
Chr6 16881017 T C
Chr6 16881413 G T
Chr6 16881507 G A
Chr6 16881687 C G
Chr6 16882100 G A
Chr6 16883164 C T
Chr6 16883186 A G
Chr6 16883244 T C
Chr6 16883260 G A
Chr6 16883397 A G
Chr6 16883427 G A
Chr6 16883787 G C
Chr6 16883829 T C
Chr6 16883866 A C
Chr6 16883942 A T
Chr6 16884488 A G
Chr6 16884556 A T
Chr6 16884589 A T
Chr6 16884627 T A
Chr6 16884677 T C
Chr6 16885093 A T
Chr6 16885464 G A
Chr6 16885715 A C
Chr6 16886421 A G
Chr6 16887751 C T
Chr6 16888537 G A
Chr6 16888619 G A
Chr6 16888620 A G
Chr6 16888715 C T
Chr6 16888796 C T
Chr6 16888919 C T
Chr6 16889051 C T
Chr6 16889070 A G
Chr6 16889082 C T
Chr6 16889172 G A
Chr6 16889234 A G
Chr6 16889313 C T
Chr6 16889400 T C
Chr6 16889767 T A
Chr6 16894724 C A
Chr6 16894792 T C
Chr6 16894885 G A
Chr6 16894924 C T
Chr6 16894948 G A
Chr6 16895055 A G
Chr6 16895467 C T
Chr6 16895491 A G
Chr6 16895657 C T
Chr6 16895819 C T
Chr6 16895857 G T
Chr6 16895945 C T
Chr6 16895949 G T
Chr6 16896075 G A
Chr6 16896117 A G
Chr6 16896141 T A
Chr6 16896183 A G
Chr6 16896261 G T
Chr6 16896325 G T
Chr6 16896406 A G
Chr6 16896621 C T
Chr6 16896623 A G
Chr6 16896665 A C
Chr6 16896726 C T
Chr6 16896768 T C
Chr6 16896856 C T
Chr6 16896896 A G
Chr6 16896919 C T
Chr6 16896937 C G
Chr6 16897024 T G
Chr6 16897077 A G
Chr6 16897203 T A
Chr6 16897223 G A
Chr6 16897230 G A
Chr6 16897346 G A
Chr6 16897387 T C
Chr6 16897397 T C
Chr6 16897406 G A
Chr6 16897532 C T
Chr6 16897537 C T
Chr6 16897600 C G
Chr6 16897646 A T
Chr6 16897652 T C
Chr6 16897759 C G
Chr6 16897883 A G
Chr6 16897916 T C
Chr6 16898083 A T
Chr6 16898177 C T
Chr6 16898251 A G
Chr6 16898362 A G
Chr6 16898391 C T
Chr6 16898495 A G
Chr6 16898616 G A
Chr6 16898648 A G
Chr6 16898656 A C
Chr6 16898736 T A
Chr6 16898851 G A
Chr6 16898861 G A
Chr6 16898877 A G
Chr6 16898930 A G
Chr6 16899046 C T
Chr6 16899106 G A
Chr6 16899195 A G
Chr6 16899265 C T
Chr6 16899406 T A
Chr6 16899423 G A
Chr6 16899437 C T
Chr6 16899730 A G
Chr6 16899795 A G
Chr6 16899928 G A
Chr6 16900098 A G
Chr6 16900153 T A
Chr6 16900167 A G
Chr6 16900240 A C
Chr6 16900387 G T
Chr6 16900388 G T
Chr6 16900403 G A
Chr6 16900426 C T
Chr6 16900451 C T
Chr6 16900462 G A
Chr6 16900468 C T
Chr6 16900494 A G
Chr6 16900504 A G
Chr6 16900559 C T
Chr6 16900640 A G
Chr6 16900686 G A
Chr6 16900736 T G
Chr6 16900748 A G
Chr6 16900849 G A
Chr6 16900993 C G
Chr6 16901006 T A
Chr6 16901555 G A
Chr6 16901556 T A
Chr6 16901916 C A
Chr6 16901925 A G
Chr6 16902005 C T
Chr6 16902137 T C
Chr6 16902207 C T
Chr6 16902627 C A
Chr6 16902639 T G
Chr6 16902692 T A
Chr6 16902842 C T
Chr6 16902943 T C
Chr6 16902992 T C
Chr6 16903017 T C
Chr6 16903099 C T
Chr6 16903169 C T
Chr6 16903226 G A
Chr6 16903307 T C
Chr6 16903351 T C
Chr6 16903382 C T
Chr6 16903405 A T
Chr6 16903427 C T
Chr6 16903452 T C
Chr6 16903464 T C
Chr6 16903559 T C
Chr6 16903617 T C
Chr6 16903711 T C
Chr6 16903713 A T
Chr6 16903788 A T
Chr6 16903800 A G
Chr6 16903899 C A
Chr6 16904104 C T
Chr6 16904121 C T
Chr6 16904156 A C
Chr6 16904159 A G
Chr6 16904353 A T
Chr6 16904354 T C
Chr6 16904365 A C
Chr6 16904366 T A
Chr6 16904374 C T
Chr6 16904377 G T
Chr6 16904379 G A
Chr6 16904426 A G
Chr6 16904439 G A
Chr6 16904505 G T
Chr6 16904526 A G
Chr6 16904544 G A
Chr6 16904643 T G
Chr6 16904721 T C
Chr6 16904971 T C
Chr6 16904983 C T
Chr6 16905177 G C
Chr6 16905215 G A
Chr6 16905258 A C
Chr6 16905359 T C
Chr6 16905431 G T
Chr6 16905443 C T
Chr6 16905486 T A
Chr6 16905515 G A
Chr6 16905539 T C
Chr6 16905704 C T
Chr6 16905951 C T
Chr6 16906135 G A
Chr6 16906159 T C
Chr6 16906403 T C
Chr6 16906502 A C
Chr6 16906514 A G
Chr6 16906546 C T
Chr6 16906572 C T
Chr6 16906625 C T
Chr6 16906657 T C
Chr6 16906659 T C
Chr6 16906674 T C
Chr6 16906705 T C
Chr6 16906722 G A
Chr6 16906777 C T
Chr6 16906844 G T
Chr6 16907338 G A
Chr6 16907342 C T
Chr6 16907679 A C
Chr6 16907727 C G
Chr6 16907847 A C
Chr6 16907857 C T
Chr6 16907860 C T
Chr6 16907891 G A
Chr6 16907893 C T
Chr6 16907965 G T
Chr6 16908023 G T
Chr6 16908814 T C
Chr6 16908841 C T
Chr6 16909630 A G
Chr6 16909857 T A
Chr6 16909891 A G
Chr6 16909896 T A
Chr6 16909905 T A
Chr6 16909929 A G
Chr6 16909941 C T
Chr6 16909996 C G
Chr6 16910472 A C
Chr6 16910776 C T
Chr6 16911138 A C
Chr6 16911233 A G
Chr6 16911410 T C
Chr6 16911464 C A
Chr6 16911635 A G
Chr6 16911755 A G
Chr6 16911822 G A
Chr6 16911830 T C
Chr6 16911952 C T
Chr6 16911966 A G
Chr6 16912238 T A
Chr6 16912732 G A
Chr6 16913355 G A
Chr6 16913520 T C
Chr6 16913522 T C
Chr6 16913527 C T
Chr6 16913532 C T
Chr6 16913577 C T
Chr6 16913615 G A
Chr6 16913638 G T
Chr6 16913649 G T
Chr6 16913685 C T
Chr6 16913690 G A
Chr6 16913720 C T
Chr6 16913724 T C
Chr6 16913802 G A
Chr6 16913856 C T
Chr6 16913916 G A
Chr6 16914019 C A
Chr6 16914091 A G
Chr6 16914141 C T
Chr6 16914154 C T
Chr6 16914165 A G
Chr6 16914382 G A
Chr6 16914427 T C
Chr6 16914442 C T
Chr6 16914479 G T
Chr6 16914721 G A
Chr6 16914732 C T
Chr6 16914745 G A
Chr6 16914793 C T
Chr6 16914812 C T
Chr6 16914906 T C
Chr6 16914913 C T
Chr6 16914946 A G
Chr6 16915000 G A
Chr6 16915068 C T
Chr6 16915159 T C
Chr6 16915185 T C
Chr6 16915202 G A
Chr6 16915252 G A
Chr6 16915327 G A
Chr6 16915373 C T
Chr6 16915431 G A
Chr6 16915433 C T
Chr6 16915458 A T
Chr6 16915504 A G
Chr6 16915551 G A
Chr6 16915608 T C
Chr6 16915649 C T
Chr6 16915734 T C
Chr6 16915735 C T
Chr6 16915742 G A
Chr6 16915749 T C
Chr6 16915755 C T
Chr6 16915758 A G
Chr6 16915764 G A
Chr6 16915922 T C
Chr6 16915934 A G
Chr6 16915964 C T
Chr6 16915988 T C
Chr6 16915993 A T
Chr6 16915998 T C
Chr6 16916051 C T
Chr6 16916101 T C
Chr6 16916104 C T
Chr6 16916120 G A
Chr6 16916141 G A
Chr6 16916197 A C
Chr6 16916220 A G
Chr6 16916236 G T
Chr6 16916267 A G
Chr6 16916273 C T
Chr6 16916274 A G
Chr6 16916322 C T
Chr6 16916323 C T
Chr6 16916438 G A
Chr6 16916547 T C
Chr6 16916558 G C
Chr6 16916564 A G
Chr6 16916647 C T
Chr6 16916708 A G
Chr6 16916710 A G
Chr6 16916756 T C
Chr6 16916797 C T
Chr6 16916803 A G
Chr6 16916825 C T
Chr6 16916950 A G
Chr6 16916981 T C
Chr6 16917003 T C
Chr6 16917021 T C
Chr6 16917022 T A
Chr6 16917024 G T
Chr6 16917025 G C
Chr6 16917026 T G
Chr6 16917028 G A
Chr6 16917034 G T
Chr6 16917035 A C
Chr6 16917037 A T
Chr6 16917042 T C
Chr6 16917043 C T
Chr6 16917049 T G
Chr6 16917051 A T
Chr6 16917094 C T
Chr6 16917226 A G
Chr6 16917238 C T
Chr6 16917253 T C
Chr6 16917256 C T
Chr6 16917257 C G
Chr6 16917281 T C
Chr6 16917367 G A
Chr6 16917373 A C
Chr6 16917383 A G
Chr6 16917384 G A
Chr6 16917478 T C
Chr6 16917529 A G
Chr6 16917556 G A
Chr6 16917603 C G
Chr6 16917648 A G
Chr6 16917686 G A
Chr6 16917765 G T
Chr6 16917877 G A
Chr6 16918102 C T
Chr6 16918141 C T
Chr6 16918166 A G
Chr6 16918376 C T
Chr6 16918386 G C
Chr6 16918411 C T
Chr6 16918560 C T
Chr6 16918593 G A
Chr6 16918636 G C
Chr6 16918676 G A
Chr6 16918745 T C
Chr6 16918769 C T
Chr6 16919041 G A
Chr6 16919075 G C
Chr6 16919106 A G
Chr6 16919238 C T
Chr6 16919358 G A
Chr6 16919395 T C
Chr6 16919504 T G
Chr6 16919585 G A
Chr6 16919617 G A
Chr6 16919645 G A
Chr6 16919813 T A
Chr6 16919924 C T
Chr6 16919945 T C
Chr6 16920111 C T
Chr6 16920216 G A
Chr6 16920237 A G
Chr6 16920375 A G
Chr6 16920388 G A
Chr6 16920391 A G
Chr6 16920398 A G
Chr6 16920416 C A
Chr6 16920444 T C
Chr6 16920489 A G
Chr6 16920536 T G
Chr6 16920553 C T
Chr6 16920585 T C
Chr6 16920610 G T
Chr6 16920650 A G
Chr6 16920761 C T
Chr6 16920773 C T
Chr6 16920777 A T
Chr6 16920788 C T
Chr6 16920860 G A
Chr6 16920936 T C
Chr6 16920951 T C
Chr6 16921030 T C
Chr6 16921058 C G
Chr6 16921066 A G
Chr6 16921195 C T
Chr6 16921225 C A
Chr6 16921265 A T
Chr6 16921345 T C
Chr6 16921421 C T
Chr6 16921520 C T
Chr6 16921620 T C
Chr6 16921670 A G
Chr6 16921707 A G
Chr6 16921722 A G
Chr6 16921729 T C
Chr6 16921767 A G
Chr6 16921841 G A
Chr6 16921880 C T
Chr6 16921897 C T
Chr6 16921900 T C
Chr6 16921977 C T
Chr6 16921993 C G
Chr6 16922034 G A
Chr6 16922056 A G
Chr6 16922065 G A
Chr6 16922149 T G
Chr6 16922150 A C
Chr6 16922193 T C
Chr6 16922298 A C
Chr6 16922302 T C
Chr6 16922343 G A
Chr6 16922423 A T
Chr6 16922563 A G
Chr6 16922661 C T
Chr6 16922839 T C
Chr6 16922974 T C
Chr6 16923116 T C
Chr6 16923135 G C
Chr6 16923301 T C
Chr6 16923303 T A
Chr6 16923334 C T
Chr6 16923354 C T
Chr6 16923388 A G
Chr6 16923439 A G
Chr6 16923462 A G
Chr6 16923522 C T
Chr6 16923532 A G
Chr6 16923541 G A
Chr6 16923626 C A
Chr6 16923667 G A
Chr6 16923705 G A
Chr6 16923807 C T
Chr6 16923847 C T
Chr6 16924118 C A
Chr6 16924371 G A
Chr6 16924549 C T
Chr6 16924600 C G
Chr6 16924639 A G
Chr6 16924652 C T
Chr6 16924748 T A
Chr6 16924811 T G
Chr6 16924814 A G
Chr6 16924900 T C
Chr6 16924929 G A
Chr6 16925050 C T
Chr6 16925271 C T
Chr6 16925381 C T
Chr6 16925576 C T
Chr6 16925642 A G
Chr6 16925741 A C
Chr6 16925860 G T
Chr6 16925894 C T
Chr6 16926012 C A
Chr6 16926050 T C
Chr6 16926120 G T
Chr6 16926146 C T
Chr6 16926290 A G
Chr6 16926294 A G
Chr6 16926326 A G
Chr6 16926445 G A
Chr6 16926685 G A
Chr6 16926716 C A
Chr6 16926746 T C
Chr6 16927013 A G
Chr6 16927026 G C
Chr6 16927052 C T
Chr6 16927249 A G
Chr6 16927437 C T
Chr6 16927448 C T
Chr6 16927466 C T
Chr6 16927491 G A
Chr6 16927532 A C
Chr6 16927609 C T
Chr6 16927643 C A
Chr6 16927865 A G
Chr6 16927892 C T
Chr6 16927922 A G
Chr6 16927970 G C
Chr6 16927996 C T
Chr6 16928008 G A
Chr6 16928057 G A
Chr6 16928059 T C
Chr6 16928074 G A
Chr6 16928226 T C
Chr6 16928295 C A
Chr6 16928309 C T
Chr6 16928457 C G
Chr6 16928545 T C
Chr6 16928583 T C
Chr6 16928683 A G
Chr6 16928699 A G
Chr6 16928716 C T
Chr6 16928738 C T
Chr6 16928811 G A
Chr6 16928921 G A
Chr6 16928927 G A
Chr6 16928990 G T
Chr6 16928991 G T
Chr6 16928995 G A
Chr6 16929033 G T
Chr6 16929041 G A
Chr6 16929061 G A
Chr6 16929107 C T
Chr6 16929178 G A
Chr6 16929220 C A
Chr6 16929250 A G
Chr6 16929284 G A
Chr6 16929294 C A
Chr6 16929303 A G
Chr6 16929319 G T
Chr6 16929331 C T
Chr6 16929344 T C
Chr6 16929348 C T
Chr6 16929357 C T
Chr6 16929395 G A
Chr6 16929460 C T
Chr6 16929488 A G
Chr6 16929515 C T
Chr6 16929565 C T
Chr6 16929610 C T
Chr6 16929628 T C
Chr6 16929662 C T
Chr6 16929663 T C
Chr6 16929764 T C
Chr6 16930240 C T
Chr6 16930293 A G
Chr6 16930338 G T
Chr6 16930350 T C
Chr6 16930398 C T
Chr6 16930415 A C
Chr6 16930435 A G
Chr6 16930461 G A
Chr6 16930520 G A
Chr6 16930570 T C
Chr6 16930648 C T
Chr6 16930669 G A
Chr6 16930681 C T
Chr6 16930748 A C
Chr6 16930774 T C
Chr6 16930806 A G
Chr6 16931599 A G
Chr6 16931612 G A
Chr6 16931657 T C
Chr6 16931693 A C
Chr6 16931725 A G
Chr6 16931745 A G
Chr6 16931795 T A
Chr6 16931802 G A
Chr6 16931839 T C
Chr6 16931845 A G
Chr6 16931935 A G
Chr6 16931936 T G
Chr6 16931938 A C
Chr6 16931976 T G
Chr6 16932058 A G
Chr6 16932065 C A
Chr6 16932067 A G
Chr6 16932162 A T
Chr6 16932170 C T
Chr6 16932182 T C
Chr6 16932186 C T
Chr6 16932262 G A
Chr6 16932334 C T
Chr6 16932393 A G
Chr6 16932406 G A
Chr6 16932432 T C
Chr6 16932442 C T
Chr6 16932466 C T
Chr6 16932505 C T
Chr6 16932507 A G
Chr6 16932512 T C
Chr6 16932542 G T
Chr6 16932565 G A
Chr6 16932580 C A
Chr6 16932592 T C
Chr6 16932598 A G
Chr6 16932663 A G
Chr6 16932676 G T
Chr6 16932692 G A
Chr6 16933103 A C
Chr6 16933121 C T
Chr6 16933246 C T
Chr6 16933310 T C
Chr6 16933313 G A
Chr6 16933333 A G
Chr6 16933404 C G
Chr6 16933424 T C
Chr6 16933426 T G
Chr6 16933630 G T
Chr6 16933651 A T
Chr6 16933723 C T
Chr6 16933748 G C
Chr6 16933757 C A
Chr6 16933778 A T
Chr6 16933802 G C
Chr6 16933977 C T
Chr6 16934112 A G
Chr6 16934144 T G
Chr6 16934168 C T
Chr6 16934195 G T
Chr6 16934236 A G
Chr6 16934311 G A
Chr6 16934367 T C
Chr6 16934665 T C
Chr6 16934669 A T
Chr6 16934677 G A
Chr6 16934689 C T
Chr6 16934851 T C
Chr6 16934893 G A
Chr6 16934906 G A
Chr6 16934995 C T
Chr6 16934996 A G
Chr6 16935017 A G
Chr6 16935087 A G
Chr6 16935138 C T
Chr6 16935179 G A
Chr6 16935200 A T
Chr6 16935247 A G
Chr6 16935282 C T
Chr6 16935336 C T
Chr6 16935343 A G
Chr6 16935503 C T
Chr6 16935969 T C
Chr6 16936000 G A
Chr6 16936005 T C
Chr6 16936034 T C
Chr6 16936179 A T
Chr6 16936186 G A
Chr6 16936409 T A
Chr6 16936571 G A
Chr6 16936578 T C
Chr6 16936633 A T
Chr6 16936676 A G
Chr6 16936682 C T
Chr6 16936699 C T
Chr6 16936758 G A
Chr6 16937037 T C
Chr6 16937046 G T
Chr6 16937305 G C
Chr6 16937381 T A
Chr6 16937412 A G
Chr6 16937460 A G
Chr6 16937611 A C
Chr6 16937628 T G
Chr6 16937712 T C
Chr6 16937745 C T
Chr6 16937747 G C
Chr6 16937962 T A
Chr6 16938025 C T
Chr6 16938056 C T
Chr6 16938057 A G
Chr6 16938080 T C
Chr6 16938142 T A
Chr6 16938335 T C
Chr6 16938379 C G
Chr6 16938608 T C
Chr6 16938798 C T
Chr6 16938820 T A
Chr6 16939130 A T
Chr6 16939171 A T
Chr6 16939280 A G
Chr6 16939442 G A
Chr6 16939541 T A
Chr6 16939680 T C
Chr6 16939695 G A
Chr6 16939718 C T
Chr6 16939742 A T
Chr6 16939750 A T
Chr6 16939918 T C
Chr6 16939924 T G
Chr6 16939975 T A
Chr6 16940043 T G
Chr6 16940218 G T
Chr6 16940225 G A
Chr6 16940238 T C
Chr6 16940396 T C
Chr6 16940447 C T
Chr6 16940506 T C
Chr6 16940515 C T
Chr6 16940599 A G
Chr6 16940660 A G
Chr6 16940693 A G
Chr6 16940828 T C
Chr6 16940835 C A
Chr6 16941024 T G
Chr6 16941510 C T
Chr6 16941521 T C
Chr6 16941539 A G
Chr6 16941599 C A
Chr6 16941654 T C
Chr6 16941737 G A
Chr6 16942041 G T
Chr6 16942077 G T
Chr6 16942155 C A
Chr6 16942225 C T
Chr6 16942357 C T
Chr6 16942368 G A
Chr6 16942491 A G
Chr6 16942496 T C
Chr6 16942617 A G
Chr6 16942642 C T
Chr6 16942662 C T
Chr6 16943071 C T
Chr6 16943133 G T
Chr6 16943237 C T
Chr6 16943242 A G
Chr6 16943456 C A
Chr6 16943486 C T
Chr6 16943647 C T
Chr6 16943659 G A
Chr6 16943702 A G
Chr6 16943763 T C
Chr6 16943783 G A
Chr6 16943822 A G
Chr6 16943840 T C
Chr6 16943908 A C
Chr6 16943975 T C
Chr6 16943997 C T
Chr6 16944030 C T
Chr6 16944081 A G
Chr6 16944128 C T
Chr6 16944137 C T
Chr6 16944142 G C
Chr6 16944154 C T
Chr6 16944193 T C
Chr6 16944298 T C
Chr6 16944504 C T
Chr6 16944601 G A
Chr6 16944628 G A
Chr6 16944688 G A
Chr6 16944693 G A
Chr6 16944703 C T
Chr6 16944712 C T
Chr6 16944764 T C
Chr6 16944777 A G
Chr6 16944790 T C
Chr6 16944833 G A
Chr6 16944899 C T
Chr6 16944965 A G
Chr6 16944979 A G
Chr6 16945012 T C
Chr6 16945066 G T
Chr6 16945080 A G
Chr6 16945213 G C
Chr6 16945235 T C
Chr6 16945251 T C
Chr6 16945277 G A
Chr6 16945290 G A
Chr6 16945295 T C
Chr6 16945517 G T
Chr6 16945875 G A
Chr6 16946023 T A
Chr6 16946866 C T
Chr6 16946886 A G
Chr6 16947019 A G
Chr6 16947302 G A
Chr6 16947418 G A
Chr6 16947451 G C
Chr6 16947471 A C
Chr6 16947485 A C
Chr6 16947559 C T
Chr6 16947706 T G
Chr6 16947804 G A
Chr6 16947807 C T
Chr6 16947808 A G
Chr6 16947815 A G
Chr6 16947957 T G
Chr6 16947970 G A
Chr6 16948029 A C
Chr6 16948055 C T
Chr6 16948126 A T
Chr6 16948139 C T
Chr6 16948210 G A
Chr6 16948322 G A
Chr6 16948359 A C
Chr6 16948426 A G
Chr6 16948520 C T
Chr6 16948537 A G
Chr6 16948549 C T
Chr6 16948550 A G
Chr6 16948793 C T
Chr6 16948846 A G
Chr6 16948867 A G
Chr6 16949171 C G
Chr6 16949867 T G
Chr6 16949956 C T
Chr6 16950011 A C
Chr6 16950040 A G
Chr6 16950194 T C
Chr6 16951498 C T
Chr6 16951561 G A
Chr6 16952430 G A
Chr6 16952629 C T
Chr6 16953305 T G
Chr6 16953386 T G
Chr6 16953499 A G
Chr6 16953749 C T
Chr6 16953947 C T
Chr6 16954010 T C
Chr6 16954095 G A
Chr6 16954100 C T
Chr6 16954135 C T
Chr6 16954179 A C
Chr6 16954180 T G
Chr6 16954246 T G
Chr6 16954404 G A
Chr6 16954432 T C
Chr6 16954479 T C
Chr6 16954632 T C
Chr6 16954862 C T
Chr6 16955008 C T
Chr6 16955041 A C
Chr6 16955066 G A
Chr6 16955073 C T
Chr6 16955090 C T
Chr6 16955131 A G
Chr6 16955164 G A
Chr6 16955199 T C
Chr6 16955206 A C
Chr6 16955649 G A
Chr6 16955659 G T
Chr6 16955674 A C
Chr6 16956023 G A
Chr6 16956040 C T
Chr6 16956070 C T
Chr6 16956120 G A
Chr6 16956151 C T
Chr6 16956188 C A
Chr6 16956266 T C
Chr6 16956288 G C
Chr6 16956349 C G
Chr6 16956378 A G
Chr6 16956477 T C
Chr6 16956478 C A
Chr6 16956479 C A
Chr6 16956510 C G
Chr6 16956516 G A
Chr6 16956525 A G
Chr6 16956572 G T
Chr6 16956630 C T
Chr6 16956698 T C
Chr6 16956808 G A
Chr6 16957019 C T
Chr6 16957055 C A
Chr6 16957086 A G
Chr6 16957185 G A
Chr6 16957204 C T
Chr6 16957310 T C
Chr6 16957313 G A
Chr6 16957398 T C
Chr6 16957413 C T
Chr6 16957461 T C
Chr6 16957479 C T
Chr6 16958047 C T
Chr6 16958137 C T
Chr6 16958218 G T
Chr6 16958486 G A
Chr6 16958585 A T
Chr6 16958614 C T
Chr6 16958803 T C
Chr6 16959010 A G
Chr6 16959062 C T
Chr6 16959092 C A
Chr6 16959150 A C
Chr6 16959210 C T
Chr6 16959245 C A
Chr6 16959318 A G
Chr6 16959380 G A
Chr6 16959476 A G
Chr6 16959482 G A
Chr6 16959502 C T
Chr6 16959515 A G
Chr6 16959560 A G
Chr6 16959785 G A
Chr6 16959787 C T
Chr6 16959792 C T
Chr6 16959843 C T
Chr6 16959869 G A
Chr6 16959933 G A
Chr6 16959969 C T
Chr6 16960000 G A
Chr6 16960013 C A
Chr6 16960032 G A
Chr6 16960053 C T
Chr6 16960127 T C
Chr6 16960173 C T
Chr6 16960235 G A
Chr6 16960245 G A
Chr6 16960293 T C
Chr6 16960302 T G
Chr6 16960303 T A
Chr6 16960390 A G
Chr6 16960399 C T
Chr6 16960443 A G
Chr6 16960493 C T
Chr6 16960735 A G
Chr6 16960962 G A
Chr6 16961126 A C
Chr6 16961172 T A
Chr6 16961308 A G
Chr6 16961390 T C
Chr6 16961923 C A
Chr6 16962066 T C
Chr6 16962077 C T
Chr6 16962096 G A
Chr6 16962156 C T
Chr6 16962398 A G
Chr6 16962583 C T
Chr6 16962661 G A
Chr6 16962709 C T
Chr6 16962805 C T
Chr6 16962806 A G
Chr6 16962873 C A
Chr6 16963145 T G
Chr6 16963205 T C
Chr6 16963295 T A
Chr6 16963318 T C
Chr6 16963324 G T
Chr6 16963880 T C
Chr6 16963919 C G
Chr6 16964161 C T
Chr6 16964168 G A
Chr6 16964204 G A
Chr6 16964216 C T
Chr6 16964308 C T
Chr6 16964349 C A
Chr6 16964356 T C
Chr6 16964360 A G
Chr6 16964381 G A
Chr6 16964490 G A
Chr6 16964588 T G
Chr6 16964604 T C
Chr6 16964724 T G
Chr6 16964754 C T
Chr6 16964758 C A
Chr6 16964816 G A
Chr6 16964820 T C
Chr6 16965136 C T
Chr6 16965152 C T
Chr6 16965203 G A
Chr6 16965276 C T
Chr6 16965458 G A
Chr6 16965766 A G
Chr6 16965813 G A
Chr6 16965970 G A
Chr6 16965971 G A
Chr6 16965975 A G
Chr6 16966174 A G
Chr6 16966400 G A
Chr6 16966557 G A
Chr6 16967414 G T
Chr6 16967705 C G
Chr6 16967756 G A
Chr6 16967966 G C
Chr6 16968300 A C
Chr6 16968314 C T
Chr6 16968318 G A
Chr6 16968469 A T
Chr6 16968513 G T
Chr6 16968629 T G
Chr6 16968711 C T
Chr6 16968786 G C
Chr6 16968942 A G
Chr6 16969280 G C
Chr6 16969298 C T
Chr6 16969355 A G
Chr6 16969436 A T
Chr6 16969439 C T
Chr6 16969542 C T
Chr6 16969863 C T
Chr6 16969893 G A
Chr6 16969913 C T
Chr6 16969973 T C
Chr6 16970013 T C
Chr6 16970068 C A
Chr6 16970074 A G
Chr6 16970095 G C
Chr6 16970137 A C
Chr6 16970227 A G
Chr6 16970292 C T
Chr6 16970301 C T
Chr6 16970302 A G
Chr6 16970306 T A
Chr6 16970341 T C
Chr6 16970368 A G
Chr6 16970401 C G
Chr6 16970407 T C
Chr6 16970476 C G
Chr6 16970480 C A
Chr6 16970498 G A
Chr6 16970672 C A
Chr6 16970729 C T
Chr6 16970920 A G
Chr6 16971066 T C
Chr6 16971143 T C
Chr6 16971188 A G
Chr6 16971189 T C
Chr6 16971200 G A
Chr6 16971233 G A
Chr6 16971290 A G
Chr6 16971312 C T
Chr6 16971435 T A
Chr6 16971441 G A
Chr6 16971475 C G
Chr6 16971512 T C
Chr6 16971945 G C
Chr6 16972017 A C
Chr6 16972018 T A
Chr6 16972039 A C
Chr6 16972146 T C
Chr6 16972330 C T
Chr6 16972380 C T
Chr6 16972390 T C
Chr6 16972392 C T
Chr6 16972395 G A
Chr6 16972410 C T
Chr6 16972425 G A
Chr6 16972446 A G
Chr6 16972784 A G
Chr6 16972817 C T
Chr6 16972882 T G
Chr6 16972909 G A
Chr6 16973068 A G
Chr6 16973113 G A
Chr6 16973143 T C
Chr6 16973181 G A
Chr6 16973269 G A
Chr6 16973360 G T
Chr6 16973628 C T
Chr6 16973637 C T
Chr6 16973654 A G
Chr6 16973680 G A
Chr6 16973695 G A
Chr6 16973701 G A
Chr6 16973702 C T
Chr6 16973737 T G
Chr6 16973787 A G
Chr6 16973811 G A
Chr6 16974119 A G
Chr6 16974132 G A
Chr6 16974133 G A
Chr6 16974167 T A
Chr6 16974191 T A
Chr6 16974234 A T
Chr6 16974236 T C
Chr6 16974249 T C
Chr6 16974419 G A
Chr6 16974441 A C
Chr6 16974496 A G
Chr6 16974547 T G
Chr6 16974559 G A
Chr6 16974575 T C
Chr6 16974666 G A
Chr6 16974680 C T
Chr6 16974712 A G
Chr6 16974808 A T
Chr6 16974847 A T
Chr6 16974869 G A
Chr6 16975139 T C
Chr6 16975307 G A
Chr6 16975440 C T
Chr6 16975483 T A
Chr6 16975525 T C
Chr6 16975696 C T
Chr6 16975828 G A
Chr6 16976088 G A
Chr6 16976571 A G
Chr6 16976581 G T
Chr6 16976687 C T
Chr6 16977084 T A
Chr6 16977190 C T
Chr6 16977515 C T
Chr6 16977921 A G
Chr6 16978164 T G
Chr6 16979450 C A
Chr6 16979638 T C
Chr6 16979837 A G
Chr6 16982806 T C
Chr6 16982824 A G
Chr6 16982927 T A
Chr6 16982936 C A
Chr6 16983102 G A
Chr6 16983371 G C
Chr6 16983938 G A
Chr6 16984215 G A
Chr6 16984520 C T
Chr6 16984847 C G
Chr6 16984925 G A
Chr6 16985253 T A
Chr6 16985784 T C
Chr6 16986023 G A
Chr6 16986379 G A
Chr6 16986430 A C
Chr6 16986454 A G
Chr6 16986470 A G
Chr6 16986521 G A
Chr6 16986539 T C
Chr6 16986629 A G
Chr6 16986902 T A
Chr6 16986926 A G
Chr6 16986960 G A
Chr6 16986981 A G
Chr6 16987028 A T
Chr6 16987060 A T
Chr6 16987096 A G
Chr6 16987137 C A
Chr6 16987348 G A
Chr6 16987428 T C
Chr6 16987449 A G
Chr6 16987979 T A
Chr6 16987991 G A
Chr6 16988028 G A
Chr6 16988033 G A
Chr6 16988065 A G
Chr6 16988087 G A
Chr6 16988146 A G
Chr6 16988391 A C
Chr6 16988412 C A
Chr6 16988946 T C
Chr6 16989040 G A
Chr6 16989082 A G
Chr6 16989130 T G
Chr6 16989149 A G
Chr6 16989151 C T
Chr6 16989235 C T
Chr6 16989270 T A
Chr6 16989764 G A
Chr6 16989767 C T
Chr6 16989774 A G
Chr6 17002948 G A
Chr6 17003044 T C
Chr6 17003093 C T
Chr6 17003207 G T
Chr6 17003209 G A
Chr6 17003366 T C
Chr6 17003410 G A
Chr6 17003471 G A
Chr6 17003492 C T
Chr6 17003519 C T
Chr6 17003525 C A
Chr6 17003552 G A
Chr6 17003672 T C
Chr6 17003784 G T
Chr6 17003873 C T
Chr6 17003960 C T
Chr6 17003982 A G
Chr6 17004009 A G
Chr6 17004012 C T
Chr6 17004162 A T
Chr6 17004163 C T
Chr6 17004165 G A
Chr6 17004195 C T
Chr6 17004268 G A
Chr6 17004292 T C
Chr6 17004350 T C
Chr6 17004381 A G
Chr6 17004394 T C
Chr6 17004455 G A
Chr6 17004467 A G
Chr6 17004524 A C
Chr6 17004658 C T
Chr6 17004690 A T
Chr6 17004779 G A
Chr6 17004796 C T
Chr6 17004815 C T
Chr6 17004840 A G
Chr6 17004870 G C
Chr6 17004892 G A
Chr6 17004905 G A
Chr6 17004962 T C
Chr6 17004988 G A
Chr6 17005001 T C
Chr6 17005123 A G
Chr6 17005166 A G
Chr6 17005167 T C
Chr6 17005178 C T
Chr6 17005228 T C
Chr6 17005304 T C
Chr6 17005361 C A
Chr6 17005411 A C
Chr6 17005431 C T
Chr6 17005451 A G
Chr6 17005464 C T
Chr6 17005578 C T
Chr6 17005685 G C
Chr6 17005686 G T
Chr6 17005694 C T
Chr6 17005714 A G
Chr6 17005731 A G
Chr6 17005759 A G
Chr6 17005808 T C
Chr6 17005820 G T
Chr6 17005975 A G
Chr6 17006049 C A
Chr6 17006050 A G
Chr6 17006058 T C
Chr6 17006093 C T
Chr6 17006103 A G
Chr6 17006204 C G
Chr6 17006210 C T
Chr6 17006212 A G
Chr6 17006216 A G
Chr6 17006217 C T
Chr6 17006322 C T
Chr6 17006352 A G
Chr6 17006454 T C
Chr6 17006565 C T
Chr6 17006664 A G
Chr6 17006704 A G
Chr6 17006709 C T
Chr6 17006718 T C
Chr6 17006754 C G
Chr6 17006793 A G
Chr6 17006937 A G
Chr6 17006942 C T
Chr6 17006959 T C
Chr6 17007016 T C
Chr6 17007092 C T
Chr6 17007154 A G
Chr6 17007173 A G
Chr6 17007228 G A
Chr6 17007319 T C
Chr6 17007351 C T
Chr6 17007394 C T
Chr6 17007400 C T
Chr6 17007412 T C
Chr6 17007468 A C
Chr6 17007620 C T
Chr6 17007624 C G
Chr6 17007649 C T
Chr6 17007656 A G
Chr6 17007669 T C
Chr6 17007826 A G
Chr6 17007840 T C
Chr6 17007896 T C
Chr6 17007994 C T
Chr6 17008037 G A
Chr6 17008084 A G
Chr6 17008124 A G
Chr6 17008161 C T
Chr6 17008166 C T
Chr6 17008201 G A
Chr6 17008225 T G
Chr6 17008235 A G
Chr6 17008275 C T
Chr6 17008356 A G
Chr6 17008393 G A
Chr6 17008442 T A
Chr6 17008477 T C
Chr6 17008513 T C
Chr6 17008529 C G
Chr6 17008543 G A
Chr6 17008548 T A
Chr6 17008615 C T
Chr6 17008661 C T
Chr6 17008663 C G
Chr6 17008669 T G
Chr6 17008737 C T
Chr6 17008758 G A
Chr6 17008774 A G
Chr6 17008804 G A
Chr6 17008818 C A
Chr6 17008820 T G
Chr6 17008874 C T
Chr6 17008885 G C
Chr6 17008900 T C
Chr6 17008908 G A
Chr6 17008969 C T
Chr6 17008996 C A
Chr6 17009009 G C
Chr6 17009062 A G
Chr6 17009069 G A
Chr6 17009114 G A
Chr6 17009197 A G
Chr6 17009271 G A
Chr6 17009293 T C
Chr6 17009337 G A
Chr6 17009573 G A
Chr6 17009621 G A
Chr6 17009648 G A
Chr6 17009651 G A
Chr6 17009653 C T
Chr6 17009734 G A
Chr6 17009775 G T
Chr6 17009802 T C
Chr6 17009807 T C
Chr6 17009832 T C
Chr6 17009863 G A
Chr6 17010143 G A
Chr6 17010145 G A
Chr6 17010240 C T
Chr6 17010280 G A
Chr6 17010286 A G
Chr6 17010321 C T
Chr6 17010332 G A
Chr6 17010398 A G
Chr6 17010413 C T
Chr6 17010526 C T
Chr6 17010563 G A
Chr6 17010564 C T
Chr6 17010607 G A
Chr6 17010662 G A
Chr6 17010729 G A
Chr6 17010758 A G
Chr6 17010759 G A
Chr6 17010824 T C
Chr6 17010871 T C
Chr6 17010890 A T
Chr6 17010903 A G
Chr6 17011019 A G
Chr6 17011020 T C
Chr6 17011021 G A
Chr6 17011055 T A
Chr6 17011072 C T
Chr6 17011137 T C
Chr6 17011153 T C
Chr6 17011175 A G
Chr6 17011195 C T
Chr6 17011207 C T
Chr6 17011229 G A
Chr6 17011252 A C
Chr6 17011311 C T
Chr6 17011355 G A
Chr6 17011414 A G
Chr6 17011431 C T
Chr6 17011433 A G
Chr6 17011440 C G
Chr6 17011506 A G
Chr6 17011608 T C
Chr6 17011697 T C
Chr6 17011699 G A
Chr6 17011817 A G
Chr6 17011892 A G
Chr6 17011911 C T
Chr6 17011944 G C
Chr6 17011996 C T
Chr6 17012095 T C
Chr6 17012104 C T
Chr6 17012175 C T
Chr6 17012202 G A
Chr6 17012216 C G
Chr6 17012308 T C
Chr6 17012309 T C
Chr6 17012315 C T
Chr6 17012331 A G
Chr6 17012332 T G
Chr6 17012346 T G
Chr6 17012397 A G
Chr6 17012405 G T
Chr6 17012417 G A
Chr6 17012470 C T
Chr6 17012539 G A
Chr6 17012549 T C
Chr6 17012694 C T
Chr6 17012755 T C
Chr6 17012810 G A
Chr6 17012821 T C
Chr6 17012886 G A
Chr6 17012971 C T
Chr6 17012980 T A
Chr6 17013074 C G
Chr6 17013158 C T
Chr6 17013283 C T
Chr6 17013302 C T
Chr6 17013313 C G
Chr6 17013314 C T
Chr6 17013630 A G
Chr6 17013692 A G
Chr6 17013744 G A
Chr6 17013803 C T
Chr6 17013843 C G
Chr6 17013875 C T
Chr6 17013998 A C
Chr6 17014011 T C
Chr6 17014113 G A
Chr6 17014133 G A
Chr6 17014141 A C
Chr6 17014226 A G
Chr6 17014231 G C
Chr6 17014301 A G
Chr6 17014307 C T
Chr6 17014322 A C
Chr6 17014333 A C
Chr6 17014618 G A
Chr6 17014682 C T
Chr6 17014737 T C
Chr6 17014817 A G
Chr6 17015009 G A
Chr6 17015344 G A
Chr6 17015509 T G
Chr6 17015519 T G
Chr6 17015521 T C
Chr6 17015531 G T
Chr6 17015580 C T
Chr6 17015589 T G
Chr6 17016997 C T
Chr6 17017004 A G
Chr6 17017008 A G
Chr6 17017028 T C
Chr6 17017130 G A
Chr6 17017145 T C
Chr6 17017240 T G
Chr6 17017248 T C
Chr6 17017282 G A
Chr6 17017404 A G
Chr6 17017550 T G
Chr6 17017556 G A
Chr6 17017579 A G
Chr6 17017587 A G
Chr6 17017656 G T
Chr6 17017659 G A
Chr6 17017797 G C
Chr6 17017881 T G
Chr6 17017883 G T
Chr6 17017944 T A
Chr6 17018028 T C
Chr6 17018041 T C
Chr6 17018163 T A
Chr6 17018171 T C
Chr6 17018239 T C
Chr6 17018268 C T
Chr6 17018275 A G
Chr6 17018300 C T
Chr6 17018371 T C
Chr6 17018393 G A
Chr6 17018423 T C
Chr6 17018522 T C
Chr6 17018635 G T
Chr6 17018703 T G
Chr6 17018712 G A
Chr6 17018726 C G
Chr6 17018809 A G
Chr6 17018829 G A
Chr6 17018867 A G
Chr6 17018877 G A
Chr6 17018896 T C
Chr6 17018908 A G
Chr6 17018924 G A
Chr6 17018930 A G
Chr6 17018931 T G
Chr6 17018940 C T
Chr6 17018992 G A
Chr6 17019009 C T
Chr6 17019018 A G
Chr6 17019081 C T
Chr6 17019086 G T
Chr6 17019115 G A
Chr6 17019203 G C
Chr6 17019297 C T
Chr6 17019309 C A
Chr6 17020205 G T
Chr6 17020508 T A
Chr6 17020840 A C
Chr6 17021156 C T
Chr6 17021207 T A
Chr6 17021957 T A
Chr6 17022714 A G
Chr6 17022923 C A
Chr6 17023318 A G
Chr6 17023358 C G
Chr6 17023381 C T
Chr6 17023412 C T
Chr6 17023429 T C
Chr6 17023535 C T
Chr6 17023563 T G
Chr6 17023594 G A
Chr6 17023688 T C
Chr6 17023709 C A
Chr6 17023772 T C
Chr6 17023841 G A
Chr6 17023862 T C
Chr6 17023916 G A
Chr6 17024000 C T
Chr6 17024021 G A
Chr6 17024113 T C
Chr6 17024133 T C
Chr6 17024170 C T
Chr6 17024220 T C
Chr6 17024221 T C
Chr6 17024314 T C
Chr6 17024381 A G
Chr6 17024394 A G
Chr6 17024410 G A
Chr6 17024518 C T
Chr6 17024587 T A
Chr6 17024661 A C
Chr6 17024709 G A
Chr6 17024777 T C
Chr6 17024793 T A
Chr6 17024827 C T
Chr6 17024838 C T
Chr6 17024878 T C
Chr6 17024929 G A
Chr6 17024941 A C
Chr6 17024961 C A
Chr6 17025678 A G
Chr6 17025754 T C
Chr6 17025778 A C
Chr6 17025781 T C
Chr6 17025785 A C
Chr6 17025805 G A
Chr6 17025858 A G
Chr6 17025915 C T
Chr6 17025936 A G
Chr6 17026215 C T
Chr6 17026245 C A
Chr6 17026274 G C
Chr6 17026285 A G
Chr6 17026314 C T
Chr6 17026541 C T
Chr6 17026565 T C
Chr6 17026579 C G
Chr6 17026646 C T
Chr6 17026684 T C
Chr6 17026688 A G
Chr6 17026703 G A
Chr6 17026775 A G
Chr6 17027096 A G
Chr6 17027205 G A
Chr6 17027250 C T
Chr6 17027412 A G
Chr6 17027585 C A
Chr6 17027588 A G
Chr6 17027667 T C
Chr6 17027703 C A
Chr6 17027745 T A
Chr6 17027767 T G
Chr6 17027797 C T
Chr6 17027799 G A
Chr6 17027847 G A
Chr6 17027954 T A
Chr6 17028028 A G
Chr6 17028056 C G
Chr6 17028124 G A
Chr6 17028126 C T
Chr6 17028132 T C
Chr6 17028133 A G
Chr6 17028239 T C
Chr6 17028275 C T
Chr6 17028311 C A
Chr6 17028355 C T
Chr6 17028393 C A
Chr6 17028403 C T
Chr6 17028551 G A
Chr6 17028577 A T
Chr6 17028655 C T
Chr6 17028670 A G
Chr6 17028707 C T
Chr6 17028711 G A
Chr6 17028713 C T
Chr6 17028748 C T
Chr6 17028779 C T
Chr6 17028794 C T
Chr6 17028798 G A
Chr6 17028809 C T
Chr6 17028895 G A
Chr6 17028896 G A
Chr6 17028942 A G
Chr6 17028943 C T
Chr6 17028948 G A
Chr6 17028973 A C
Chr6 17029022 A G
Chr6 17029043 A G
Chr6 17029088 A C
Chr6 17029136 T C
Chr6 17029199 G A
Chr6 17029267 A G
Chr6 17029272 A G
Chr6 17029311 G A
Chr6 17029336 G A
Chr6 17029424 A G
Chr6 17029431 T C
Chr6 17029437 C A
Chr6 17029600 T C
Chr6 17029678 G A
Chr6 17029682 C T
Chr6 17029799 G A
Chr6 17029857 A G
Chr6 17030047 C T
Chr6 17030101 T C
Chr6 17030209 G A
Chr6 17030213 A G
Chr6 17030222 C T
Chr6 17030303 A G
Chr6 17030378 A G
Chr6 17030443 G A
Chr6 17030451 T C
Chr6 17030495 T C
Chr6 17030561 C T
Chr6 17030762 A G
Chr6 17030822 C T
Chr6 17030845 T C
Chr6 17030924 G A
Chr6 17030956 T C
Chr6 17030958 C T
Chr6 17031050 A G
Chr6 17031064 A G
Chr6 17031068 A G
Chr6 17031105 G A
Chr6 17031114 C G
Chr6 17031167 C T
Chr6 17031203 C T
Chr6 17031236 C T
Chr6 17031314 G A
Chr6 17031337 T A
Chr6 17031503 A G
Chr6 17031507 T G
Chr6 17031520 A G
Chr6 17031681 G A
Chr6 17031767 G A
Chr6 17031773 T C
Chr6 17031774 C T
Chr6 17031812 A G
Chr6 17031872 T C
Chr6 17031959 C T
Chr6 17031983 A G
Chr6 17032032 C T
Chr6 17032059 G T
Chr6 17032176 A G
Chr6 17032194 C T
Chr6 17032218 T C
Chr6 17032238 A G
Chr6 17032244 T C
Chr6 17032281 A G
Chr6 17032283 A G
Chr6 17032289 A C
Chr6 17032292 T C
Chr6 17032293 A C
Chr6 17032299 A G
Chr6 17032301 A G
Chr6 17032303 A G
Chr6 17032305 A G
Chr6 17032307 A G
Chr6 17032309 A G
Chr6 17032311 A G
Chr6 17032313 A G
Chr6 17032315 A G
Chr6 17032317 A G
Chr6 17032319 A G
Chr6 17032321 A G
Chr6 17032323 A G
Chr6 17032325 A G
Chr6 17032327 A G
Chr6 17032329 A G
Chr6 17032331 A G
Chr6 17032333 A G
Chr6 17032436 G A
Chr6 17032443 T C
Chr6 17032468 G A
Chr6 17032474 G A
Chr6 17032793 C T
Chr6 17032798 T C
Chr6 17032799 G C
Chr6 17032802 T C
Chr6 17032804 T A
Chr6 17032907 T G
Chr6 17033025 C T
Chr6 17033036 A G
Chr6 17045888 A G
Chr6 17045900 T G
Chr6 17045920 C A
Chr6 17045968 G A
Chr6 17046140 C T
Chr6 17046148 C G
Chr6 17046161 T A
Chr6 17046247 C T
Chr6 17046399 A G
Chr6 17046433 C T
Chr6 17046523 C T
Chr6 17046691 A G
Chr6 17046770 T C
Chr6 17047151 T C
Chr6 17047202 T C
Chr6 17047233 A C
Chr6 17047262 T C
Chr6 17047294 C T
Chr6 17047328 G T
Chr6 17047472 C T
Chr6 17047503 T C
Chr6 17047518 C T
Chr6 17047543 C T
Chr6 17047545 A G
Chr6 17047553 T C
Chr6 17047554 A G
Chr6 17047582 G A
Chr6 17047723 G A
Chr6 17047751 T C
Chr6 17047774 A G
Chr6 17047848 A C
Chr6 17048015 C T
Chr6 17048064 G A
Chr6 17048073 C A
Chr6 17048100 G A
Chr6 17048132 C T
Chr6 17048265 G A
Chr6 17048316 G A
Chr6 17048386 A G
Chr6 17048458 C T
Chr6 17048490 C T
Chr6 17048735 A G
Chr6 17048853 C T
Chr6 17049105 G C
Chr6 17049231 C G
Chr6 17049699 T C
Chr6 17049714 G A
Chr6 17049752 G A
Chr6 17049984 C T
Chr6 17050168 T C
Chr6 17050481 T C
Chr6 17050753 C T
Chr6 17051022 T C
Chr6 17051148 G A
Chr6 17051229 A G
Chr6 17051952 A G
Chr6 17052139 A T
Chr6 17052208 C A
Chr6 17052225 T G
Chr6 17052239 A G
Chr6 17052431 A G
Chr6 17052484 G A
Chr6 17052506 A G
Chr6 17052886 T C
Chr6 17053084 A C
Chr6 17053144 C T
Chr6 17053283 T C
Chr6 17053437 A G
Chr6 17053903 A G
Chr6 17054090 T C
Chr6 17054154 C T
Chr6 17054339 C T
Chr6 17054353 A G
Chr6 17054438 A G
Chr6 17054451 A G
Chr6 17054515 A C
Chr6 17054750 C T
Chr6 17054752 G A
Chr6 17054839 A G
Chr6 17054859 T C
Chr6 17054877 G A
Chr6 17055006 T C
Chr6 17055015 C T
Chr6 17055023 C T
Chr6 17055036 A G
Chr6 17055084 A G
Chr6 17055251 G A
Chr6 17055303 A G
Chr6 17055610 A G
Chr6 17055646 G A
Chr6 17055738 C T
Chr6 17055768 G A
Chr6 17055806 A G
Chr6 17055923 G T
Chr6 17055945 T C
Chr6 17056147 T A
Chr6 17056245 C T
Chr6 17056398 G A
Chr6 17056466 A G
Chr6 17056473 T C
Chr6 17056545 G T
Chr6 17056593 T C
Chr6 17056668 G A
Chr6 17056720 T A
Chr6 17056859 C T
Chr6 17057045 A G
Chr6 17057263 T A
Chr6 17057279 T G
Chr6 17057303 T C
Chr6 17057354 C T
Chr6 17057586 G A
Chr6 17057762 C A
Chr6 17057900 T C
Chr6 17057943 G A
Chr6 17057959 C A
Chr6 17057960 C T
Chr6 17057979 G T
Chr6 17057986 C T
Chr6 17058040 G T
Chr6 17058111 A G
Chr6 17058273 C T
Chr6 17058371 G A
Chr6 17058536 T A
Chr6 17058568 T C
Chr6 17058600 G T
Chr6 17058610 C G
Chr6 17058753 G A
Chr6 17058762 A T
Chr6 17058780 G A
Chr6 17058782 A G
Chr6 17058805 G A
Chr6 17058993 G A
Chr6 17059077 T G
Chr6 17059163 C A
Chr6 17059185 T C
Chr6 17059239 T C
Chr6 17059374 T C
Chr6 17059406 C T
Chr6 17059512 G A
Chr6 17059516 T A
Chr6 17059547 T A
Chr6 17059972 T C
Chr6 17060092 T C
Chr6 17060131 T C
Chr6 17060225 T C
Chr6 17060233 A G
Chr6 17060249 T G
Chr6 17060263 A G
Chr6 17060323 C T
Chr6 17060343 A G
Chr6 17060346 A G
Chr6 17060513 C T
Chr6 17060807 T C
Chr6 17061308 C T
Chr6 17061347 G A
Chr6 17061376 C T
Chr6 17061407 A G
Chr6 17061521 C T
Chr6 17061527 C A
Chr6 17061626 A G
Chr6 17061653 C G
Chr6 17061715 T C
Chr6 17061784 A G
Chr6 17061890 C T
Chr6 17061912 G A
Chr6 17061932 C T
Chr6 17062010 A G
Chr6 17062064 A G
Chr6 17062136 T C
Chr6 17062189 C T
Chr6 17062323 G A
Chr6 17062439 C T
Chr6 17062495 C T
Chr6 17062578 A G
Chr6 17062589 C T
Chr6 17062912 G A
Chr6 17063148 A G
Chr6 17063413 T G
Chr6 17063486 G T
Chr6 17063487 G C
Chr6 17063493 T A
Chr6 17063496 G C
Chr6 17063516 C T
Chr6 17063521 C T
Chr6 17063528 C A
Chr6 17063534 C A
Chr6 17063535 C A
Chr6 17063560 T C
Chr6 17063579 T G
Chr6 17063580 G A
Chr6 17063585 A G
Chr6 17063603 G T
Chr6 17063689 A C
Chr6 17063708 C A
Chr6 17063716 T A
Chr6 17063717 T A
Chr6 17063719 T A
Chr6 17063745 A C
Chr6 17063750 T C
Chr6 17063866 G A
Chr6 17063882 G A
Chr6 17063896 A G
Chr6 17063957 C A
Chr6 17064000 C T
Chr6 17064175 G A
Chr6 17064264 C T
Chr6 17064299 T C
Chr6 17064300 T C
Chr6 17064337 T C
Chr6 17064361 T C
Chr6 17064395 G A
Chr6 17064409 T C
Chr6 17064411 T C
Chr6 17064483 C T
Chr6 17064646 T C
Chr6 17064663 C T
Chr6 17064666 T A
Chr6 17064676 C A
Chr6 17064683 T C
Chr6 17064724 T A
Chr6 17065184 C T
Chr6 17065200 T C
Chr6 17065952 T C
Chr6 17065958 G A
Chr6 17066171 C T
Chr6 17066244 C T
Chr6 17066367 G T
Chr6 17066415 C A
Chr6 17066525 T A
Chr6 17066695 A T
Chr6 17066726 C T
Chr6 17066858 G A
Chr6 17066886 C T
Chr6 17067111 A T
Chr6 17067517 G A
Chr6 17067541 T C
Chr6 17067607 G A
Chr6 17067733 C T
Chr6 17067734 T C
Chr6 17067788 T C
Chr6 17067797 C T
Chr6 17067930 G T
Chr6 17067944 T C
Chr6 17068071 T C
Chr6 17068190 A T
Chr6 17068292 G C
Chr6 17068327 G A
Chr6 17068532 C T
Chr6 17068567 A G
Chr6 17068573 T C
Chr6 17068742 C T
Chr6 17068831 C G
Chr6 17069152 T C
Chr6 17069165 C T
Chr6 17069249 T C
Chr6 17069290 A G
Chr6 17069292 T C
Chr6 17069296 G T
Chr6 17069352 T A
Chr6 17069478 G A
Chr6 17069751 G A
Chr6 17069840 G T
Chr6 17069876 G A
Chr6 17069929 T C
Chr6 17070028 T C
Chr6 17070059 G A
Chr6 17070092 G T
Chr6 17070686 G C
Chr6 17070695 C G
Chr6 17070719 A G
Chr6 17070790 C T
Chr6 17070918 A G
Chr6 17070989 G A
Chr6 17071310 T C
Chr6 17071373 A T
Chr6 17071496 G C
Chr6 17071618 A G
Chr6 17071622 A G
Chr6 17072219 C T
Chr6 17072539 C T
Chr6 17072766 A G
Chr6 17072774 G A
Chr6 17073230 C T
Chr6 17073232 G T
Chr6 17073410 G T
Chr6 17073411 C A
Chr6 17073460 A G
Chr6 17073538 A T
Chr6 17073765 A T
Chr6 17073890 C T
Chr6 17073894 G A
Chr6 17073909 A G
Chr6 17073972 T G
Chr6 17073980 T C
Chr6 17073998 G A
Chr6 17074073 C T
Chr6 17074135 A C
Chr6 17074297 C T
Chr6 17074349 T G
Chr6 17074370 C A
Chr6 17074558 C T
Chr6 17074562 A T
Chr6 17074690 T G
Chr6 17074737 A G
Chr6 17074796 T C
Chr6 17074897 A G
Chr6 17074977 A G
Chr6 17075091 C G
Chr6 17075235 C T
Chr6 17075284 T C
Chr6 17075285 A C
Chr6 17075290 T G
Chr6 17075340 G A
Chr6 17075416 C A
Chr6 17075465 T G
Chr6 17075466 T G
Chr6 17075693 A G
Chr6 17075700 C T
Chr6 17075706 T C
Chr6 17075766 A C
Chr6 17075799 C T
Chr6 17075850 T C
Chr6 17075875 G A
Chr6 17075911 A G
Chr6 17075982 G A
Chr6 17075985 G A
Chr6 17076032 G T
Chr6 17076058 T C
Chr6 17076061 C T
Chr6 17076071 G A
Chr6 17076097 G A
Chr6 17076111 T A
Chr6 17076113 C A
Chr6 17076120 A G
Chr6 17076160 T C
Chr6 17076189 G A
Chr6 17076190 A C
Chr6 17076244 T A
Chr6 17076426 C T
Chr6 17076444 A G
Chr6 17076459 T C
Chr6 17076463 T C
Chr6 17076520 C T
Chr6 17076531 C T
Chr6 17076612 C T
Chr6 17076628 A G
Chr6 17076707 C T
Chr6 17076720 C T
Chr6 17076756 C T
Chr6 17076763 T C
Chr6 17076778 A G
Chr6 17076826 A G
Chr6 17076835 C T
Chr6 17076903 G A
Chr6 17077039 A G
Chr6 17077253 G A
Chr6 17077329 A T
Chr6 17077350 T A
Chr6 17077352 C A
Chr6 17077357 C A
Chr6 17077361 G A
Chr6 17077374 G A
Chr6 17077376 G C
Chr6 17077377 C A
Chr6 17077390 T A
Chr6 17077439 C A
Chr6 17077454 C A
Chr6 17077455 C A
Chr6 17077460 C A
Chr6 17077469 T A
Chr6 17077475 G A
Chr6 17077482 T G
Chr6 17077490 T C
Chr6 17077496 G A
Chr6 17077509 A G
Chr6 17077515 T C
Chr6 17077520 A G
Chr6 17077521 C T
Chr6 17077613 C T
Chr6 17077643 T G
Chr6 17077653 G A
Chr6 17077656 C T
Chr6 17077670 A G
Chr6 17077685 A G
Chr6 17077715 C T
Chr6 17077716 G A
Chr6 17077868 C T
Chr6 17077888 T C
Chr6 17077906 T G
Chr6 17077992 C A
Chr6 17078011 T C
Chr6 17078020 T C
Chr6 17078073 C T
Chr6 17078100 G A
Chr6 17078196 A T
Chr6 17078330 A C
Chr6 17078341 C T
Chr6 17078356 T C
Chr6 17078387 T C
Chr6 17078454 C T
Chr6 17078726 T G
Chr6 17078758 A G
Chr6 17078795 G T
Chr6 17078870 G C
Chr6 17078901 T C
Chr6 17078991 T C
Chr6 17078993 T A
Chr6 17081943 T A
Chr6 17082087 A G
Chr6 17082096 A G
Chr6 17082255 T G
Chr6 17082289 C T
Chr6 17082429 G A
Chr6 17082450 A T
Chr6 17082485 T A
Chr6 17082577 C T
Chr6 17082580 C T
Chr6 17082801 T C
Chr6 17085015 C T
Chr6 17085062 C A
Chr6 17085117 T C
Chr6 17085119 T G
Chr6 17085142 C A
Chr6 17085169 A G
Chr6 17085202 C T
Chr6 17085219 A C
Chr6 17085232 A G
Chr6 17085255 G A
Chr6 17085257 T G
Chr6 17085267 A C
Chr6 17085268 C T
Chr6 17085301 A G
Chr6 17085320 A G
Chr6 17085328 T G
Chr6 17085342 A G
Chr6 17085371 C T
Chr6 17085472 C T
Chr6 17085482 C T
Chr6 17085527 T C
Chr6 17085545 A G
Chr6 17085633 G T
Chr6 17085657 T C
Chr6 17085665 A T
Chr6 17085765 T C
Chr6 17085767 G A
Chr6 17085801 C T
Chr6 17085811 A G
Chr6 17086016 T C
Chr6 17086113 G A
Chr6 17086147 T C
Chr6 17086181 A G
Chr6 17086200 G A
Chr6 17086299 C A
Chr6 17086416 G A
Chr6 17086471 A G
Chr6 17086472 G A
Chr6 17086478 C T
Chr6 17086532 C A
Chr6 17086558 A T
Chr6 17086610 C T
Chr6 17086761 G A
Chr6 17086773 G A
Chr6 17086814 G A
Chr6 17086856 A G
Chr6 17086887 A G
Chr6 17086897 A C
Chr6 17086898 T C
Chr6 17086905 C T
Chr6 17086919 A G
Chr6 17086935 T G
Chr6 17086974 T C
Chr6 17086992 G A
Chr6 17087015 T C
Chr6 17087124 C A
Chr6 17087205 G A
Chr6 17087269 G C
Chr6 17087273 T G
Chr6 17087280 A G
Chr6 17087379 T C
Chr6 17087384 A G
Chr6 17087430 G A
Chr6 17087456 G C
Chr6 17087459 G A
Chr6 17087483 G A
Chr6 17087484 G A
Chr6 17087487 C A
Chr6 17087489 C T
Chr6 17087490 C A
Chr6 17087499 G A
Chr6 17087500 G A
Chr6 17087546 C T
Chr6 17087568 A T
Chr6 17087571 T C
Chr6 17087678 C T
Chr6 17087739 A C
Chr6 17087746 G A
Chr6 17087782 G A
Chr6 17087803 C T
Chr6 17088152 T A
Chr6 17088197 T C
Chr6 17088212 T A
Chr6 17088328 G A
Chr6 17088398 T C
Chr6 17088410 G T
Chr6 17088468 C T
Chr6 17088538 G A
Chr6 17088591 A G
Chr6 17088596 C T
Chr6 17088609 G A
Chr6 17088653 C T
Chr6 17088654 A G
Chr6 17088716 C T
Chr6 17088721 T C
Chr6 17088746 G A
Chr6 17088839 G A
Chr6 17088880 T C
Chr6 17088907 A G
Chr6 17088931 A C
Chr6 17088942 G A
Chr6 17089073 G C
Chr6 17089082 T C
Chr6 17089098 T C
Chr6 17089150 A G
Chr6 17089184 C T
Chr6 17089298 T C
Chr6 17089301 C T
Chr6 17089356 T C
Chr6 17089369 T C
Chr6 17089389 A G
Chr6 17089441 G A
Chr6 17089537 A G
Chr6 17089551 T C
Chr6 17089585 A G
Chr6 17089590 C T
Chr6 17089601 G A
Chr6 17089631 C G
Chr6 17089635 T G
Chr6 17089650 C T
Chr6 17089691 T C
Chr6 17089936 T C
Chr6 17090169 A G
Chr6 17090174 A C
Chr6 17090210 C T
Chr6 17090219 G T
Chr6 17090595 C T
Chr6 17090731 T C
Chr6 17090804 G A
Chr6 17090805 T C
Chr6 17090851 G A
Chr6 17090864 A G
Chr6 17090891 T C
Chr6 17090948 A G
Chr6 17090952 T C
Chr6 17091064 A G
Chr6 17091109 T C
Chr6 17091121 G A
Chr6 17091180 T A
Chr6 17091187 G C
Chr6 17091193 G C
Chr6 17091210 G A
Chr6 17091285 G A
Chr6 17091312 A G
Chr6 17091328 G A
Chr6 17091346 C G
Chr6 17091350 G C
Chr6 17091359 G A
Chr6 17091392 G T
Chr6 17091400 T C
Chr6 17091517 G T
Chr6 17091539 G A
Chr6 17091549 A T
Chr6 17091572 C T
Chr6 17091616 A C
Chr6 17091659 A G
Chr6 17091673 C T
Chr6 17091777 C T
Chr6 17091788 T C
Chr6 17091801 T C
Chr6 17091813 T G
Chr6 17091833 A G
Chr6 17091842 A G
Chr6 17092207 T C
Chr6 17092234 G T
Chr6 17092371 T C
Chr6 17092472 A G
Chr6 17092557 T C
Chr6 17092591 A G
Chr6 17092615 C T
Chr6 17092650 G A
Chr6 17092760 A G
Chr6 17092780 A C
Chr6 17092851 G T
Chr6 17092897 T A
Chr6 17092922 C T
Chr6 17092929 C T
Chr6 17092983 C T
Chr6 17093066 T G
Chr6 17093157 T A
Chr6 17093205 A G
Chr6 17093222 T A
Chr6 17093254 G A
Chr6 17093259 C T
Chr6 17093265 G A
Chr6 17093303 C A
Chr6 17093389 T A
Chr6 17093400 T C
Chr6 17093583 G A
Chr6 17094133 G A
Chr6 17094181 T C
Chr6 17094202 C T
Chr6 17094220 C T
Chr6 17094250 A G
Chr6 17094339 T C
Chr6 17094383 T A
Chr6 17094384 T A
Chr6 17094385 G A
Chr6 17094400 C A
Chr6 17094424 G A
Chr6 17094435 G A
Chr6 17094444 C T
Chr6 17094448 A C
Chr6 17094466 A C
Chr6 17094635 G A
Chr6 17094646 C T
Chr6 17094651 C T
Chr6 17094748 C T
Chr6 17094779 C T
Chr6 17094786 A G
Chr6 17094814 C T
Chr6 17094843 A G
Chr6 17094891 C A
Chr6 17094965 T C
Chr6 17094981 A G
Chr6 17095028 T C
Chr6 17095059 A T
Chr6 17095084 T C
Chr6 17095127 T C
Chr6 17095141 T C
Chr6 17095203 T A
Chr6 17095250 A G
Chr6 17095253 A G
Chr6 17095287 T C
Chr6 17095357 A G
Chr6 17095383 T C
Chr6 17095432 T C
Chr6 17095441 G A
Chr6 17095449 T A
Chr6 17095494 G A
Chr6 17095590 T C
Chr6 17095686 C T
Chr6 17095717 A G
Chr6 17095856 G T
Chr6 17095871 G A
Chr6 17095881 A C
Chr6 17095891 T C
Chr6 17096034 G A
Chr6 17096054 C T
Chr6 17096082 A G
Chr6 17096309 A G
Chr6 17096351 T C
Chr6 17096393 C G
Chr6 17096447 A G
Chr6 17096468 A G
Chr6 17096502 G A
Chr6 17096595 T C
Chr6 17096596 A C
Chr6 17096672 A G
Chr6 17096676 C T
Chr6 17096695 C T
Chr6 17096736 A G
Chr6 17096742 T C
Chr6 17096819 C T
Chr6 17096860 T C
Chr6 17096863 G A
Chr6 17097073 T C
Chr6 17097120 G A
Chr6 17097139 G A
Chr6 17097149 A G
Chr6 17097173 G A
Chr6 17097283 T A
Chr6 17097433 A G
Chr6 17097564 T C
Chr6 17097589 A G
Chr6 17097621 G A
Chr6 17097641 T C
Chr6 17097658 T A
Chr6 17097664 C T
Chr6 17097695 A G
Chr6 17097752 T G
Chr6 17098621 A G
Chr6 17098651 G A
Chr6 17098719 A T
Chr6 17098828 A C
Chr6 17098949 C G
Chr6 17099002 C T
Chr6 17099041 C T
Chr6 17099077 A C
Chr6 17099093 A G
Chr6 17099121 A G
Chr6 17099158 C T
Chr6 17099165 C T
Chr6 17099269 G A
Chr6 17099320 C T
Chr6 17099442 G A
Chr6 17099561 A G
Chr6 17099693 C T
Chr6 17099734 G A
Chr6 17099914 A C
Chr6 17099923 C T
Chr6 17099932 G T
Chr6 17099936 A G
Chr6 17099976 C T
Chr6 17100002 G A
Chr6 17100182 G A
Chr6 17100325 T C
Chr6 17100448 G C
Chr6 17100494 C T
Chr6 17100527 T C
Chr6 17100582 T C
Chr6 17100583 A G
Chr6 17100653 A G
Chr6 17100671 G A
Chr6 17100704 T C
Chr6 17100754 C G
Chr6 17100803 C T
Chr6 17100829 T C
Chr6 17100854 C T
Chr6 17100908 T C
Chr6 17100912 G A
Chr6 17100933 A G
Chr6 17100946 G A
Chr6 17101008 T C
Chr6 17101022 T C
Chr6 17101582 C T
Chr6 17101620 T G
Chr6 17101631 C T
Chr6 17101690 C T
Chr6 17102036 G A
Chr6 17102177 A G
Chr6 17102221 T C
Chr6 17102337 A G
Chr6 17102411 G C
Chr6 17102440 C T
Chr6 17102444 G T
Chr6 17102446 G A
Chr6 17102465 G T
Chr6 17102522 G C
Chr6 17102553 C G
Chr6 17102554 T C
Chr6 17102571 T G
Chr6 17102591 C T
Chr6 17102625 G C
Chr6 17102913 C T
Chr6 17103301 C A
Chr6 17103425 A G
Chr6 17103604 C T
Chr6 17104295 T G
Chr6 17104522 G A
Chr6 17104554 C T
Chr6 17104659 G C
Chr6 17104688 T C
Chr6 17104885 T C
Chr6 17105155 G A
Chr6 17105253 G T
Chr6 17105288 T G
Chr6 17105833 T C
Chr6 17105868 G A
Chr6 17106149 G C
Chr6 17106333 A G
Chr6 17106337 A G
Chr6 17106359 C T
Chr6 17106925 G A
Chr6 17107276 A G
Chr6 17107424 T C
Chr6 17107448 T C
Chr6 17107886 C A
Chr6 17108173 T G
Chr6 17108251 C T
Chr6 17108368 A G
Chr6 17108728 T C
Chr6 17109254 C T
Chr6 17110018 A C
Chr6 17110644 G T
Chr6 17111108 A C
Chr6 17111355 A G
Chr6 17111359 G T
Chr6 17113009 A G
Chr6 17113759 T C
Chr6 17114149 G A
Chr6 17114778 C T
Chr6 17114800 C T
Chr6 17115221 C T
Chr6 17115321 T C
Chr6 17115683 G C
Chr6 17115691 G C
Chr6 17115692 T C
Chr6 17115694 T G
Chr6 17115705 T G
Chr6 17115706 T G
Chr6 17115801 G C
Chr6 17115806 C A
Chr6 17115815 T A
Chr6 17115824 G C
Chr6 17115851 T A
Chr6 17115867 T G
Chr6 17115885 G T
Chr6 17115896 T C
Chr6 17115927 T C
Chr6 17115964 A G
Chr6 17115984 C T
Chr6 17115992 A G
Chr6 17116044 C T
Chr6 17116065 T C
Chr6 17116101 C T
Chr6 17116142 G A
Chr6 17116171 G T
Chr6 17116190 C T
Chr6 17121205 T C
Chr6 17121231 G A
Chr6 17121315 G A
Chr6 17121338 C T
Chr6 17121380 T C
Chr6 17121434 A G
Chr6 17121455 T C
Chr6 17121463 T C
Chr6 17121506 A G
Chr6 17121642 G A
Chr6 17121647 A G
Chr6 17121663 G A
Chr6 17121686 A G
Chr6 17121695 A G
Chr6 17121713 C A
Chr6 17121758 T C
Chr6 17122070 G A
Chr6 17122080 T C
Chr6 17122170 A G
Chr6 17122333 G T
Chr6 17122338 G A
Chr6 17122370 T A
Chr6 17122486 C A
Chr6 17122712 A C
Chr6 17122789 T C
Chr6 17122873 C A
Chr6 17123066 G A
Chr6 17123121 A G
Chr6 17123193 C A
Chr6 17123208 C T
Chr6 17123255 T C
Chr6 17123286 A T
Chr6 17123317 A G
Chr6 17123525 G A
Chr6 17123531 T A
Chr6 17123575 C G
Chr6 17123608 C T
Chr6 17124036 G C
Chr6 17124061 T G
Chr6 17124078 T C
Chr6 17124093 C A
Chr6 17124105 T A
Chr6 17124119 A G
Chr6 17124308 A G
Chr6 17124498 T A
Chr6 17124512 T C
Chr6 17124514 T G
Chr6 17124523 G C
Chr6 17124553 T A
Chr6 17124559 T G
Chr6 17124588 T G
Chr6 17124618 T C
Chr6 17124620 T A
Chr6 17124622 T A
Chr6 17124627 T G
Chr6 17125478 T G
Chr6 17125486 T A
Chr6 17125878 T A
Chr6 17126144 G T
Chr6 17127459 A T
Chr6 17127497 G A
Chr6 17127501 G A
Chr6 17129099 A T
Chr6 17129169 A G
Chr6 17129185 T C
Chr6 17129438 T C
Chr6 17129506 G A
Chr6 17129515 G A
Chr6 17129530 G C
Chr6 17129543 G A
Chr6 17129544 T C
Chr6 17129545 G A
Chr6 17129585 T A
Chr6 17130012 T A
Chr6 17130821 T C
Chr6 17131160 G T
Chr6 17131208 G A
Chr6 17131409 C T
Chr6 17131424 C T
Chr6 17131837 T C
Chr6 17131886 G A
Chr6 17131891 A T
Chr6 17132102 G A
Chr6 17132103 G A
Chr6 17132208 A G
Chr6 17132577 T G
Chr6 17132801 G T
Chr6 17133101 A T
Chr6 17134328 G A
Chr6 17134648 C A
Chr6 17135212 G A
Chr6 17135307 C T
Chr6 17135607 G A
Chr6 17135648 G A
Chr6 17135690 C A
Chr6 17135773 A G
Chr6 17135784 A T
Chr6 17135787 A G
Chr6 17135791 A G
Chr6 17135795 T C
Chr6 17135804 T C
Chr6 17135844 G A
Chr6 17135847 G C
Chr6 17135865 A G
Chr6 17135866 G A
Chr6 17135883 C T
Chr6 17135903 C T
Chr6 17135907 T C
Chr6 17135914 G A
Chr6 17136075 T C
Chr6 17136085 C T
Chr6 17136180 T C
Chr6 17136250 C G
Chr6 17136377 C T
Chr6 17136556 C T
Chr6 17136561 T C
Chr6 17136622 T C
Chr6 17136665 A T
Chr6 17136789 C T
Chr6 17137135 C T
Chr6 17137190 T C
Chr6 17137328 A G
Chr6 17137352 G A
Chr6 17137420 T C
Chr6 17137510 C G
Chr6 17137539 G C
Chr6 17137640 A C
Chr6 17137791 C T
Chr6 17138290 C G
Chr6 17138374 A T
Chr6 17138644 G A
Chr6 17139014 G A
Chr6 17139086 C T
Chr6 17139087 A G
Chr6 17139239 A C
Chr6 17139294 G A
Chr6 17139541 A G
Chr6 17139568 C T
Chr6 17139629 G A
Chr6 17139654 G A
Chr6 17139719 A T
Chr6 17139731 A G
Chr6 17139794 C T
Chr6 17139972 G T
Chr6 17139990 A T
Chr6 17140195 C T
Chr6 17140246 G T
Chr6 17140297 T C
Chr6 17140340 A G
Chr6 17140389 G T
Chr6 17140409 C T
Chr6 17140434 T C
Chr6 17140460 T C
Chr6 17140547 T G
Chr6 17140869 T C
Chr6 17140978 C T
Chr6 17140980 G C
Chr6 17141070 C T
Chr6 17141113 T C
Chr6 17141116 G A
Chr6 17141142 C T
Chr6 17141378 C A
Chr6 17141380 T C
Chr6 17141422 C T
Chr6 17141438 G A
Chr6 17141515 A G
Chr6 17141525 C A
Chr6 17141589 T C
Chr6 17141590 T C
Chr6 17141602 A G
Chr6 17141618 G C
Chr6 17141683 T C
Chr6 17141717 G A
Chr6 17141741 C T
Chr6 17141755 A G
Chr6 17141811 A G
Chr6 17141813 G T
Chr6 17141933 G A
Chr6 17141961 T G
Chr6 17141984 G A
Chr6 17142082 A T
Chr6 17142097 T C
Chr6 17142238 A G
Chr6 17142264 C T
Chr6 17142288 A G
Chr6 17142483 T A
Chr6 17142485 C T
Chr6 17142558 T C
Chr6 17142679 C T
Chr6 17142682 A G
Chr6 17142697 C T
Chr6 17142708 A T
Chr6 17142709 A G
Chr6 17142719 A G
Chr6 17142974 G A
Chr6 17142992 A G
Chr6 17142996 C T
Chr6 17143044 T A
Chr6 17143316 G A
Chr6 17143423 T C
Chr6 17143458 G T
Chr6 17143583 G A
Chr6 17143594 T A
Chr6 17143595 T C
Chr6 17143597 C G
Chr6 17143599 G A
Chr6 17143600 T A
Chr6 17143602 A T
Chr6 17143609 C T
Chr6 17143615 C T
Chr6 17143649 C T
Chr6 17143673 T C
Chr6 17143757 A G
Chr6 17143762 T A
Chr6 17143788 A G
Chr6 17143832 C A
Chr6 17145372 C T
Chr6 17146427 G C
Chr6 17147314 C A
Chr6 17147384 C T
Chr6 17147937 T C
Chr6 17148629 A G
Chr6 17148956 C A
Chr6 17149752 C T
Chr6 17150228 G T
Chr6 17150770 T C
Chr6 17150826 C T
Chr6 17151034 A C
Chr6 17151085 C T
Chr6 17152201 G A
Chr6 17153052 T G
Chr6 17153611 G T
Chr6 17153710 T C
Chr6 17153737 A G
Chr6 17153776 G C
Chr6 17153796 T C
Chr6 17154709 A C
Chr6 17154987 G A
Chr6 17154994 G A
Chr6 17156189 T C
Chr6 17156295 T C
Chr6 17156311 C T
Chr6 17156328 T C
Chr6 17156357 C T
Chr6 17156624 G A
Chr6 17156642 T C
Chr6 17156680 C T
Chr6 17156707 A G
Chr6 17156776 T C
Chr6 17156824 T C
Chr6 17156845 C A
Chr6 17156848 C T
Chr6 17156914 T C
Chr6 17156917 A G
Chr6 17156926 T G
Chr6 17156965 C T
Chr6 17157103 T C
Chr6 17157110 A C
Chr6 17157567 A G
Chr6 17157676 A G
Chr6 17157691 T C
Chr6 17157715 G A
Chr6 17157716 T A
Chr6 17157767 G A
Chr6 17158021 T C
Chr6 17158221 A C
Chr6 17158249 A G
Chr6 17158282 A C
Chr6 17158387 A C
Chr6 17158426 G A
Chr6 17158500 C T
Chr6 17158656 G C
Chr6 17158737 A G
Chr6 17158900 A G
Chr6 17158906 T C
Chr6 17158946 T C
Chr6 17159036 C T
Chr6 17159045 T G
Chr6 17159082 T C
Chr6 17159114 A G
Chr6 17159191 A G
Chr6 17159196 G A
Chr6 17159244 C T
Chr6 17159338 A C
Chr6 17159362 C G
Chr6 17159505 T C
Chr6 17159514 T C
Chr6 17159734 G A
Chr6 17159747 G A
Chr6 17159832 A G
Chr6 17159888 G T
Chr6 17159917 C G
Chr6 17159937 G A
Chr6 17159982 T A
Chr6 17160040 G A
Chr6 17160107 A G
Chr6 17160246 G A
Chr6 17160315 T G
Chr6 17160426 G T
Chr6 17160629 G A
Chr6 17160669 G A
Chr6 17160718 G A
Chr6 17160726 G A
Chr6 17160733 T A
Chr6 17160747 C T
Chr6 17160844 G A
Chr6 17160962 T C
Chr6 17161077 T C
Chr6 17161314 C G
Chr6 17161326 C T
Chr6 17161387 C A
Chr6 17161587 A G
Chr6 17161700 T G
Chr6 17164866 A T
Chr6 17165689 G A
Chr6 17165770 A T
Chr6 17166599 C A
Chr6 17166849 T A
Chr6 17166929 C T
Chr6 17169281 A C
Chr6 17169420 C T
Chr6 17170062 T C
Chr6 17170553 A G
Chr6 17170610 G A
Chr6 17170986 G A
Chr6 17171174 A G
Chr6 17171187 T C
Chr6 17171222 C A
Chr6 17171457 C T
Chr6 17171732 G A
Chr6 17171749 T C
Chr6 17171776 C T
Chr6 17171792 G C
Chr6 17171862 A G
Chr6 17172960 G A
Chr6 17172967 G A
Chr6 17172984 A G
Chr6 17173131 T C
Chr6 17173142 C T
Chr6 17173657 C T
Chr6 17174008 T C
Chr6 17174018 C T
Chr6 17174035 A G
Chr6 17174178 A C
Chr6 17174292 T C
Chr6 17174294 G A
Chr6 17174303 C G
Chr6 17174322 T G
Chr6 17174323 C A
Chr6 17174329 T A
Chr6 17174333 T G
Chr6 17174339 T G
Chr6 17174342 T C
Chr6 17174346 G C
Chr6 17174359 C A
Chr6 17174379 C T
Chr6 17174386 A G
Chr6 17174389 C A
Chr6 17174580 G C
Chr6 17174597 T G
Chr6 17174615 T A
Chr6 17174622 T C
Chr6 17174674 G A
Chr6 17174716 T C
Chr6 17174724 C T
Chr6 17174746 G A
Chr6 17174751 C T
Chr6 17174837 A G
Chr6 17174851 C A
Chr6 17175007 G A
Chr6 17175695 T G
Chr6 17175995 A G
Chr6 17176018 C T
Chr6 17176214 C T
Chr6 17176300 C T
Chr6 17176301 A T
Chr6 17177098 T C
Chr6 17177824 T C
Chr6 17178143 G T
Chr6 17178168 T C
Chr6 17178398 T G
Chr6 17178411 G A
Chr6 17178457 C T
Chr6 17178477 T C
Chr6 17178493 G A
Chr6 17178524 G A
Chr6 17178535 G A
Chr6 17178572 C T
Chr6 17178627 T C
Chr6 17178652 C T
Chr6 17178665 G T
Chr6 17178721 A G
Chr6 17178758 T C
Chr6 17178919 T C
Chr6 17178998 C T
Chr6 17179032 A T
Chr6 17179076 A T
Chr6 17179088 A G
Chr6 17179089 A T
Chr6 17179090 A T
Chr6 17179091 A T
Chr6 17179092 A T
Chr6 17179742 T C
Chr6 17179839 T C
Chr6 17179847 G A
Chr6 17179849 T C
Chr6 17179881 G A
Chr6 17179900 A T
Chr6 17180089 C T
Chr6 17180094 G A
Chr6 17180100 G A
Chr6 17180165 T C
Chr6 17180182 G A
Chr6 17180259 G A
Chr6 17180286 T A
Chr6 17180307 C T
Chr6 17180334 T C
Chr6 17180345 T C
Chr6 17180425 C T
Chr6 17180499 A G
Chr6 17180569 T C
Chr6 17180588 C T
Chr6 17180605 G C
Chr6 17180799 T G
Chr6 17180900 G A
Chr6 17181972 T G
Chr6 17182728 A G
Chr6 17182762 A T
Chr6 17182822 A G
Chr6 17182898 T C
Chr6 17182907 G A
Chr6 17182920 A G
Chr6 17182933 C T
Chr6 17183138 G A
Chr6 17183172 G A
Chr6 17183254 G A
Chr6 17183294 C G
Chr6 17183295 T G
Chr6 17183304 G T
Chr6 17183309 G A
Chr6 17183312 T G
Chr6 17183334 A T
Chr6 17183346 G A
Chr6 17183367 T C
Chr6 17183517 G A
Chr6 17183542 C G
Chr6 17183545 C T
Chr6 17183583 C T
Chr6 17183585 G C
Chr6 17183587 G A
Chr6 17183622 C T
Chr6 17183633 C T
Chr6 17183663 C T
Chr6 17183702 C A
Chr6 17183756 G A
Chr6 17183780 C T
Chr6 17183890 A G
Chr6 17183905 T A
Chr6 17183955 G A
Chr6 17183965 G T
Chr6 17183996 G T
Chr6 17184002 T C
Chr6 17184017 T C
Chr6 17184120 G T
Chr6 17184194 T A
Chr6 17184214 A G
Chr6 17184584 T A
Chr6 17184740 T A
Chr6 17184810 C G
Chr6 17184873 A G
Chr6 17184916 T C
Chr6 17184920 A G
Chr6 17184930 G T
Chr6 17184972 T G
Chr6 17185199 T C
Chr6 17185224 C T
Chr6 17185606 G A
Chr6 17185679 T A
Chr6 17185938 T C
Chr6 17185955 A C
Chr6 17186037 G A
Chr6 17186053 T C
Chr6 17186076 T C
Chr6 17186124 T C
Chr6 17186540 C T
Chr6 17186684 C T
Chr6 17186718 A G
Chr6 17186768 C T
Chr6 17186785 G A
Chr6 17186798 T C
Chr6 17186824 G A
Chr6 17186826 T C
Chr6 17186896 C T
Chr6 17186928 C T
Chr6 17186956 T G
Chr6 17186962 T C
Chr6 17186989 T C
Chr6 17187041 G A
Chr6 17187089 G A
Chr6 17187144 C T
Chr6 17187160 T A
Chr6 17187206 G A
Chr6 17187217 G A
Chr6 17187239 C T
Chr6 17187445 T C
Chr6 17187943 G A
Chr6 17188127 G A
Chr6 17188173 C T
Chr6 17188174 A G
Chr6 17188470 C A
Chr6 17188566 A T
Chr6 17188574 A T
Chr6 17188601 G A
Chr6 17188604 A G
Chr6 17188616 A C
Chr6 17188738 A T
Chr6 17188861 C A
Chr6 17188933 A T
Chr6 17188987 G T
Chr6 17189267 T C
Chr6 17189297 G A
Chr6 17189669 A G
Chr6 17189822 A G
Chr6 17189823 G C
Chr6 17189867 A T
Chr6 17189952 G A
Chr6 17190027 T C
Chr6 17190048 T C
Chr6 17190058 C T
Chr6 17190061 C T
Chr6 17190318 A T
Chr6 17190432 T G
Chr6 17190724 C T
Chr6 17190725 A C
Chr6 17190727 C T
Chr6 17190744 T C
Chr6 17190756 G A
Chr6 17190762 C T
Chr6 17190763 A G
Chr6 17190904 A C
Chr6 17190906 T C
Chr6 17191159 A G
Chr6 17191182 A C
Chr6 17191338 G A
Chr6 17191361 T C
Chr6 17191591 G C
Chr6 17191692 A C
Chr6 17191792 T C
Chr6 17192112 G A
Chr6 17192156 C T
Chr6 17192205 C A
Chr6 17192242 A G
Chr6 17192255 C T
Chr6 17192277 C T
Chr6 17192330 A G
Chr6 17192361 T G
Chr6 17192408 G A
Chr6 17192611 G A
Chr6 17192742 T C
Chr6 17192818 G A
Chr6 17192903 C T
Chr6 17192940 G T
Chr6 17192952 T A
Chr6 17192959 A C
Chr6 17193029 A C
Chr6 17193063 A G
Chr6 17193506 A G
Chr6 17194001 G T
Chr6 17194049 T C
Chr6 17194500 T G
Chr6 17194682 T C
Chr6 17194689 A T
Chr6 17194690 A G
Chr6 17194693 A T
Chr6 17194697 A G
Chr6 17194730 A G
Chr6 17195266 T A
Chr6 17196194 T A
Chr6 17196572 T C
Chr6 17196987 C A
Chr6 17197112 G C
Chr6 17197173 C A
Chr6 17197210 A G
Chr6 17197340 C G
Chr6 17197517 C T
Chr6 17197567 T A
Chr6 17198238 C T
Chr6 17198982 T G
Chr6 17199576 G A
Chr6 17199657 A G
Chr6 17200707 G A
Chr6 17200763 A T
Chr6 17201640 C T
Chr6 17201939 A G
Chr6 17202370 C T
Chr6 17203090 G A
Chr6 17203455 G A
Chr6 17203509 C A
Chr6 17203750 C T
Chr6 17203873 T G
Chr6 17203890 A G
Chr6 17204051 G A
Chr6 17204072 C T
Chr6 17204178 T C
Chr6 17204445 C T
Chr6 17204713 T A
Chr6 17205824 C A
Chr6 17206045 G T
Chr6 17206069 A C
Chr6 17206210 T G
Chr6 17206213 T A
Chr6 17206215 G A
Chr6 17206218 G A
Chr6 17206220 G C
Chr6 17206229 C A
Chr6 17206247 G A
Chr6 17206248 T G
Chr6 17206250 G A
Chr6 17206251 C A
Chr6 17206267 T G
Chr6 17206286 C A
Chr6 17206293 C A
Chr6 17206298 G C
Chr6 17206302 T G
Chr6 17206308 G C
Chr6 17206314 G C
Chr6 17206315 G C
Chr6 17206316 G A
Chr6 17206318 G A
Chr6 17206321 T G
Chr6 17206323 C A
Chr6 17206324 G A
Chr6 17206326 T G
Chr6 17206374 T C
Chr6 17206435 A G
Chr6 17206569 A G
Chr6 17206618 C T
Chr6 17206673 G A
Chr6 17206761 G A
Chr6 17206765 T C
Chr6 17206771 T C
Chr6 17206774 G A
Chr6 17206827 G A
Chr6 17206831 G A
Chr6 17206855 G A
Chr6 17206867 C T
Chr6 17206874 G A
Chr6 17206900 C A
Chr6 17207201 A G
Chr6 17207291 T C
Chr6 17207308 A G
Chr6 17207321 G A
Chr6 17207362 C T
Chr6 17207408 A G
Chr6 17207425 A G
Chr6 17207520 T C
Chr6 17207744 C T
Chr6 17207874 T G
Chr6 17207949 G A
Chr6 17208046 T C
Chr6 17208243 A G
Chr6 17208250 C T
Chr6 17208251 T A
Chr6 17208293 T C
Chr6 17208390 G C
Chr6 17208715 C T
Chr6 17208945 G C
Chr6 17208982 C A
Chr6 17209002 T C
Chr6 17209075 C T
Chr6 17209076 A G
Chr6 17209164 G A
Chr6 17209167 C T
Chr6 17209176 T G
Chr6 17209245 T A
Chr6 17209260 G A
Chr6 17209675 A G
Chr6 17209868 C A
Chr6 17209880 T C
Chr6 17209975 T C
Chr6 17210056 T C
Chr6 17210135 G A
Chr6 17210145 C T
Chr6 17210264 A T
Chr6 17210271 G A
Chr6 17210274 G A
Chr6 17210295 A G
Chr6 17210381 T G
Chr6 17210389 C A
Chr6 17210391 T C
Chr6 17210403 G A
Chr6 17210466 G A
Chr6 17210501 G A
Chr6 17210684 C A
Chr6 17210727 G A
Chr6 17210931 G A
Chr6 17211343 A G
Chr6 17211405 T A
Chr6 17211428 C T
Chr6 17211429 G A
Chr6 17211436 A G
Chr6 17211441 A G
Chr6 17211462 T C
Chr6 17211463 G A
Chr6 17211476 C T
Chr6 17211516 G A
Chr6 17211523 C A
Chr6 17211534 G A
Chr6 17211764 C T
Chr6 17211818 C T
Chr6 17211992 A G
Chr6 17212022 G A
Chr6 17212029 A G
Chr6 17212055 A G
Chr6 17212060 G A
Chr6 17212077 A G
Chr6 17212128 A T
Chr6 17212159 T C
Chr6 17212165 G A
Chr6 17212237 A G
Chr6 17212274 A G
Chr6 17212299 C T
Chr6 17212308 G A
Chr6 17212367 G T
Chr6 17212428 C T
Chr6 17212463 C T
Chr6 17212499 G A
Chr6 17212531 C T
Chr6 17212686 T C
Chr6 17213163 G A
Chr6 17213635 T A
Chr6 17213701 C T
Chr6 17213818 G A
Chr6 17213847 C T
Chr6 17214021 T C
Chr6 17214028 G A
Chr6 17214205 G A
Chr6 17214242 T G
Chr6 17215264 C T
Chr6 17215317 C T
Chr6 17215523 A G
Chr6 17217195 T C
Chr6 17217202 C A
Chr6 17217204 C A
Chr6 17217206 T C
Chr6 17217207 T C
Chr6 17217210 T C
Chr6 17217213 T C
Chr6 17217219 T C
Chr6 17217225 T A
Chr6 17217227 T G
Chr6 17217232 G C
Chr6 17217241 T C
Chr6 17217243 C A
Chr6 17217244 G A
Chr6 17217245 G A
Chr6 17217253 T C
Chr6 17217256 G A
Chr6 17217260 G C
Chr6 17217265 C A
Chr6 17217266 T C
Chr6 17217267 G C
Chr6 17217302 C T
Chr6 17217378 G A
Chr6 17217700 A G
Chr6 17217724 G A
Chr6 17217801 C T
Chr6 17217850 G A
Chr6 17217863 A G
Chr6 17217865 A G
Chr6 17217989 A G
Chr6 17218029 A G
Chr6 17218046 T G
Chr6 17218096 T A
Chr6 17218280 G A
Chr6 17218285 G C
Chr6 17218297 T C
Chr6 17218309 A G
Chr6 17218390 T C
Chr6 17218581 G A
Chr6 17218642 T G
Chr6 17218867 G A
Chr6 17219023 G A
Chr6 17219094 C A
Chr6 17219220 C T
Chr6 17219290 C T
Chr6 17219398 T C
Chr6 17219408 G T
Chr6 17219527 T A
Chr6 17219549 C T
Chr6 17219818 T C
Chr6 17219983 G A
Chr6 17220037 A G
Chr6 17220188 T C
Chr6 17220344 T A
Chr6 17220350 C G
Chr6 17220374 C T
Chr6 17220551 T G
Chr6 17220728 G T
Chr6 17220878 A C
Chr6 17220922 G A
Chr6 17220966 A G
Chr6 17221091 A T
Chr6 17221256 C A
Chr6 17221366 C T
Chr6 17221415 C G
Chr6 17221453 G A
Chr6 17221484 G C
Chr6 17221498 A G
Chr6 17221559 G A
Chr6 17221632 T G
Chr6 17221730 A G
Chr6 17221731 T C
Chr6 17221777 C G
Chr6 17221807 T C
Chr6 17221918 T C
Chr6 17221945 T A
Chr6 17222231 C T
Chr6 17222243 C T
Chr6 17222316 G T
Chr6 17222334 T G
Chr6 17222515 C G
Chr6 17222629 G A
Chr6 17222659 A G
Chr6 17223294 A G
Chr6 17223305 C T
Chr6 17223990 C A
Chr6 17224024 T C
Chr6 17224425 A T
Chr6 17224449 G T
Chr6 17224620 G A
Chr6 17224864 A T
Chr6 17225083 G A
Chr6 17225560 A G
Chr6 17225732 G A
Chr6 17226514 A T
Chr6 17227099 G A
Chr6 17227379 C G
Chr6 17227659 T A
Chr6 17227863 A T
Chr6 17228051 A G
Chr6 17228120 C T
Chr6 17228409 C G
Chr6 17228410 G T
Chr6 17228539 A G
Chr6 17228752 A T
Chr6 17228794 C A
Chr6 17228843 C G
Chr6 17228855 C T
Chr6 17228967 A G
Chr6 17228986 A T
Chr6 17228998 C T
Chr6 17229022 C T
Chr6 17229027 A G
Chr6 17229036 T A
Chr6 17229330 A C
Chr6 17229427 T G
Chr6 17230025 C T
Chr6 17230032 A G
Chr6 17230047 A G
Chr6 17230061 A G
Chr6 17230085 A G
Chr6 17230141 G A
Chr6 17230193 A C
Chr6 17230200 G A
Chr6 17230211 A G
Chr6 17230227 A G
Chr6 17230270 A G
Chr6 17230320 C T
Chr6 17230332 C T
Chr6 17230384 G A
Chr6 17230563 G A
Chr6 17230674 G A
Chr6 17230695 C T
Chr6 17230713 G A
Chr6 17230775 C T
Chr6 17230823 A G
Chr6 17230892 G A
Chr6 17230917 T C
Chr6 17230958 A C
Chr6 17230960 T C
Chr6 17230975 C T
Chr6 17230987 C T
Chr6 17231040 A G
Chr6 17231160 T C
Chr6 17231173 C A
Chr6 17231221 C A
Chr6 17231257 T G
Chr6 17231323 C T
Chr6 17231332 G A
Chr6 17231497 C T
Chr6 17231933 C A
Chr6 17232130 A G
Chr6 17232184 G T
Chr6 17232443 T C
Chr6 17232448 T C
Chr6 17233053 A G
Chr6 17233094 A G
Chr6 17233128 A G
Chr6 17233215 G A
Chr6 17233244 A G
Chr6 17233266 G A
Chr6 17233863 T C
Chr6 17233885 C T
Chr6 17234009 C A
Chr6 17234025 G A
Chr6 17234061 C T
Chr6 17234082 C A
Chr6 17234145 G A
Chr6 17234210 G A
Chr6 17234333 T C
Chr6 17234445 A G
Chr6 17234549 C T
Chr6 17234575 C T
Chr6 17234623 T G
Chr6 17234804 A G
Chr6 17234942 C G
Chr6 17235530 T A
Chr6 17235568 T C
Chr6 17235841 C T
Chr6 17236246 T A
Chr6 17236252 C G
Chr6 17236586 C T
Chr6 17236809 C T
Chr6 17236851 C T
Chr6 17236875 G A
Chr6 17236876 A G
Chr6 17236915 A G
Chr6 17236918 C T
Chr6 17236958 A G
Chr6 17236968 T C
Chr6 17237090 A G
Chr6 17237237 G A
Chr6 17237309 T C
Chr6 17237328 T C
Chr6 17237424 T C
Chr6 17237495 T A
Chr6 17237529 T C
Chr6 17237544 A C
Chr6 17237659 T C
Chr6 17237710 A G
Chr6 17237882 T A
Chr6 17237898 A T
Chr6 17238017 G A
Chr6 17238123 A T
Chr6 17238124 A T
Chr6 17238130 T A
Chr6 17238153 G A
Chr6 17238282 A G
Chr6 17238287 A T
Chr6 17238431 C T
Chr6 17238493 A G
Chr6 17238505 A G
Chr6 17238511 T G
Chr6 17238565 G A
Chr6 17238614 T C
Chr6 17238651 T C
Chr6 17238772 C T
Chr6 17238798 A G
Chr6 17239025 G A
Chr6 17239341 A G
Chr6 17239370 C T
Chr6 17239379 A C
Chr6 17239415 G A
Chr6 17239420 C T
Chr6 17239435 A G
Chr6 17239475 A G
Chr6 17239535 G A
Chr6 17239665 G A
Chr6 17239692 G A
Chr6 17239737 G A
Chr6 17239782 A G
Chr6 17239827 G A
Chr6 17239929 T C
Chr6 17239965 T C
Chr6 17240130 C T
Chr6 17240150 C T
Chr6 17240168 G A
Chr6 17240177 G A
Chr6 17240259 T A
Chr6 17240268 C T
Chr6 17240502 T C
Chr6 17240698 G A
Chr6 17240699 C T
Chr6 17241061 G C
Chr6 17241064 C T
Chr6 17241065 A G
Chr6 17241117 T C
Chr6 17241163 G A
Chr6 17241203 G A
Chr6 17241208 T C
Chr6 17241247 A G
Chr6 17241277 C T
Chr6 17241291 T C
Chr6 17241319 T C
Chr6 17241405 G A
Chr6 17241553 A G
Chr6 17241554 T C
Chr6 17241561 T C
Chr6 17241570 T C
Chr6 17241601 C A
Chr6 17241784 C T
Chr6 17241785 T A
Chr6 17241835 T C
Chr6 17241873 T C
Chr6 17242016 T C
Chr6 17242067 C A
Chr6 17242068 C G
Chr6 17242072 G A
Chr6 17242138 T A
Chr6 17242149 A G
Chr6 17242316 A G
Chr6 17242373 C T
Chr6 17242375 G A
Chr6 17242470 A G
Chr6 17242501 G A
Chr6 17242563 G A
Chr6 17242765 C T
Chr6 17242815 C T
Chr6 17242817 C T
Chr6 17243087 G A
Chr6 17243349 C T
Chr6 17243400 G T
Chr6 17243407 G A
Chr6 17243575 C T
Chr6 17243697 T C
Chr6 17243720 G A
Chr6 17243818 G A
Chr6 17243820 T C
Chr6 17243878 C T
Chr6 17243895 C T
Chr6 17243904 C T
Chr6 17243915 G T
Chr6 17243990 C A
Chr6 17244101 G A
Chr6 17244113 C T
Chr6 17244239 G A
Chr6 17244547 A G
Chr6 17244561 A C
Chr6 17244582 A G
Chr6 17244743 T C
Chr6 17244759 C T
Chr6 17244798 G A
Chr6 17244811 T A
Chr6 17244834 C T
Chr6 17244840 A G
Chr6 17244846 T G
Chr6 17244926 T C
Chr6 17245097 G A
Chr6 17245169 G A
Chr6 17245367 A C
Chr6 17245447 G T
Chr6 17245519 T C
Chr6 17245592 T C
Chr6 17245749 C T
Chr6 17245807 G A
Chr6 17245881 T C
Chr6 17245937 T C
Chr6 17246025 G A
Chr6 17246051 T C
Chr6 17246060 C T
Chr6 17246065 T A
Chr6 17246072 G A
Chr6 17246330 T G
Chr6 17246448 T G
Chr6 17246511 A G
Chr6 17246533 C A
Chr6 17246607 G A
Chr6 17246725 T A
Chr6 17246748 A G
Chr6 17246810 C T
Chr6 17246822 C T
Chr6 17246852 A G
Chr6 17246908 G A
Chr6 17246959 A G
Chr6 17247003 C T
Chr6 17247270 G T
Chr6 17247697 G T
Chr6 17248433 C T
Chr6 17248739 T G
Chr6 17248872 T A
Chr6 17248938 G T
Chr6 17249159 G T
Chr6 17249405 A G
Chr6 17249555 G A
Chr6 17249838 A G
Chr6 17249929 G A
Chr6 17250262 A G
Chr6 17250481 C T
Chr6 17251292 C T
Chr6 17251321 C A
Chr6 17251798 A T
Chr6 17251961 T A
Chr6 17251981 T G
Chr6 17252028 A G
Chr6 17252038 C T
Chr6 17252055 C G
Chr6 17252073 A G
Chr6 17252081 A G
Chr6 17252103 T C
Chr6 17252139 T C
Chr6 17252224 A G
Chr6 17252308 A G
Chr6 17252358 C T
Chr6 17252449 G A
Chr6 17252530 C T
Chr6 17252667 G A
Chr6 17252675 C A
Chr6 17252938 C T
Chr6 17252979 T C
Chr6 17253011 A G
Chr6 17253117 A T
Chr6 17253871 G C
Chr6 17253876 G A
Chr6 17253933 T C
Chr6 17253966 C T
Chr6 17254102 T C
Chr6 17254188 T C
Chr6 17254244 G A
Chr6 17254251 G A
Chr6 17254255 T C
Chr6 17254346 A G
Chr6 17254609 T C
Chr6 17254643 C T
Chr6 17254680 T C
Chr6 17254736 T C
Chr6 17254872 G T
Chr6 17254975 A G
Chr6 17255179 C A
Chr6 17255253 C A
Chr6 17255338 C T
Chr6 17255352 A G
Chr6 17255450 C T
Chr6 17256177 A C
Chr6 17256343 T C
Chr6 17256427 T C
Chr6 17256784 C A
Chr6 17256875 A G
Chr6 17257209 T C
Chr6 17257306 G C
Chr6 17258679 A T
Chr6 17258688 C T
Chr6 17258700 C A
Chr6 17258826 A G
Chr6 17258852 T G
Chr6 17258891 A G
Chr6 17258896 C T
Chr6 17259049 T C
Chr6 17259131 T C
Chr6 17259182 C A
Chr6 17259492 C T
Chr6 17260153 T C
Chr6 17260189 C G
Chr6 17260215 A G
Chr6 17260222 T C
Chr6 17260230 T G
Chr6 17260242 A T
Chr6 17260249 A T
Chr6 17260335 T C
Chr6 17260630 T A
Chr6 17260926 C A
Chr6 17260928 C A
Chr6 17261040 A C
Chr6 17261094 A G
Chr6 17261254 C T
Chr6 17261261 G C
Chr6 17261303 G C
Chr6 17261307 A G
Chr6 17261318 C T
Chr6 17262329 A T
Chr6 17262331 G A
Chr6 17262366 A G
Chr6 17262390 C T
Chr6 17262428 C T
Chr6 17262470 G A
Chr6 17262471 C T
Chr6 17262502 C T
Chr6 17262555 C T
Chr6 17262566 C T
Chr6 17262567 T C
Chr6 17262594 G A
Chr6 17262632 C T
Chr6 17262638 C T
Chr6 17262649 G A
Chr6 17262684 C T
Chr6 17262694 T C
Chr6 17262733 G A
Chr6 17262740 C T
Chr6 17262742 G T
Chr6 17262743 T G
Chr6 17262759 T C
Chr6 17262804 T C
Chr6 17262836 T A
Chr6 17262837 T C
Chr6 17262838 C T
Chr6 17262891 T C
Chr6 17262899 C T
Chr6 17262937 G A
Chr6 17262939 G A
Chr6 17263023 C T
Chr6 17263070 C T
Chr6 17263092 G A
Chr6 17263115 A G
Chr6 17263176 T C
Chr6 17263226 C A
Chr6 17263298 C G
Chr6 17263346 T C
Chr6 17263356 G T
Chr6 17263374 T C
Chr6 17263396 A G
Chr6 17263417 T C
Chr6 17263418 A G
Chr6 17263531 C T
Chr6 17263545 C T
Chr6 17263559 C T
Chr6 17263581 A G
Chr6 17263621 G A
Chr6 17263623 A G
Chr6 17263638 C T
Chr6 17263651 C T
Chr6 17263758 A G
Chr6 17263808 A G
Chr6 17263816 A G
Chr6 17263844 G A
Chr6 17263850 C T
Chr6 17263861 A G
Chr6 17263871 G A
Chr6 17263889 C T
Chr6 17263918 C T
Chr6 17263939 G C
Chr6 17264008 A G
Chr6 17264038 T G
Chr6 17264047 C T
Chr6 17264064 T C
Chr6 17264070 G A
Chr6 17264146 G A
Chr6 17264203 T G
Chr6 17264209 C T
Chr6 17264288 A G
Chr6 17264311 G A
Chr6 17264327 G C
Chr6 17264461 A C
Chr6 17264500 C T
Chr6 17264517 A G
Chr6 17264523 C T
Chr6 17264528 A G
Chr6 17264586 C T
Chr6 17264617 C T
Chr6 17264618 A G
Chr6 17264639 C T
Chr6 17264657 A G
Chr6 17264669 G A
Chr6 17264672 T C
Chr6 17264708 A G
Chr6 17264713 G A
Chr6 17264714 G A
Chr6 17264785 G A
Chr6 17264792 G A
Chr6 17264823 A G
Chr6 17264850 A G
Chr6 17264860 T C
Chr6 17264889 T G
Chr6 17264909 T C
Chr6 17264924 C T
Chr6 17264926 T C
Chr6 17264929 C G
Chr6 17264945 C G
Chr6 17264964 G C
Chr6 17264968 T C
Chr6 17264971 C G
Chr6 17264981 T C
Chr6 17265003 A G
Chr6 17265033 G C
Chr6 17265107 A C
Chr6 17265109 G A
Chr6 17265134 C T
Chr6 17265156 C T
Chr6 17265243 A T
Chr6 17265268 A G
Chr6 17265274 T C
Chr6 17265275 C T
Chr6 17265286 G A
Chr6 17265342 A G
Chr6 17265360 G A
Chr6 17265426 G C
Chr6 17265435 C T
Chr6 17265477 T C
Chr6 17265492 A G
Chr6 17265505 C T
Chr6 17265513 G A
Chr6 17265567 T C
Chr6 17265614 G A
Chr6 17265622 G A
Chr6 17265630 A G
Chr6 17265698 G T
Chr6 17265716 G A
Chr6 17265746 A T
Chr6 17265779 C T
Chr6 17265799 T C
Chr6 17265986 C T
Chr6 17266046 C A
Chr6 17266139 G C
Chr6 17266327 C T
Chr6 17266501 T C
Chr6 17266598 T C
Chr6 17266641 C T
Chr6 17266670 G A
Chr6 17266686 A G
Chr6 17266704 C T
Chr6 17266706 C G
Chr6 17266711 C T
Chr6 17267232 G A
Chr6 17267257 G A
Chr6 17267721 C A
Chr6 17267834 C A
Chr6 17267966 G A
Chr6 17267989 T C
Chr6 17268013 C T
Chr6 17268025 T C
Chr6 17268307 C T
Chr6 17268309 C T
Chr6 17268332 G A
Chr6 17268357 T C
Chr6 17268382 C T
Chr6 17268506 T C
Chr6 17268533 T C
Chr6 17268563 G A
Chr6 17268585 G T
Chr6 17268586 G C
Chr6 17268590 C T
Chr6 17268624 A G
Chr6 17268671 G A
Chr6 17268672 G A
Chr6 17268678 C T
Chr6 17268720 G A
Chr6 17268734 A G
Chr6 17268864 C T
Chr6 17268942 A G
Chr6 17268961 A G
Chr6 17269011 T C
Chr6 17269017 C T
Chr6 17269023 C T
Chr6 17269060 C T
Chr6 17269129 A G
Chr6 17269141 A G
Chr6 17269142 G A
Chr6 17269159 A G
Chr6 17269231 G T
Chr6 17269260 T G
Chr6 17269273 G A
Chr6 17269279 G T
Chr6 17269349 C T
Chr6 17269468 T C
Chr6 17269471 G A
Chr6 17269531 G A
Chr6 17269566 C T
Chr6 17269592 T C
Chr6 17269629 A G
Chr6 17269731 C T
Chr6 17269784 G A
Chr6 17269794 A G
Chr6 17269830 C T
Chr6 17269844 C T
Chr6 17269895 A G
Chr6 17269927 T C
Chr6 17269993 A G
Chr6 17270020 T C
Chr6 17270029 G A
Chr6 17270108 G C
Chr6 17270144 G A
Chr6 17270187 C T
Chr6 17270255 C T
Chr6 17270331 C T
Chr6 17270384 A G
Chr6 17270398 C G
Chr6 17270564 A G
Chr6 17270617 C T
Chr6 17270642 T C
Chr6 17270658 T A
Chr6 17270693 A C
Chr6 17270819 G A
Chr6 17270879 C T
Chr6 17270907 C T
Chr6 17270910 C T
Chr6 17270925 G A
Chr6 17271082 G C
Chr6 17271105 T C
Chr6 17271109 T C
Chr6 17271164 C T
Chr6 17271281 C T
Chr6 17271442 G A
Chr6 17271481 C T
Chr6 17271539 A T
Chr6 17271545 T C
Chr6 17271547 G A
Chr6 17271556 G C
Chr6 17271634 G A
Chr6 17271659 T C
Chr6 17271755 T C
Chr6 17271759 T C
Chr6 17271775 T C
Chr6 17271807 T C
Chr6 17271815 A G
Chr6 17271939 A G
Chr6 17271967 T C
Chr6 17271992 A T
Chr6 17272015 T C
Chr6 17272042 T C
Chr6 17272074 G T
Chr6 17272102 A G
Chr6 17272422 C T
Chr6 17272441 A G
Chr6 17272450 G A
Chr6 17272464 C T
Chr6 17272481 C T
Chr6 17272600 T C
Chr6 17272615 G A
Chr6 17272643 G A
Chr6 17272713 G A
Chr6 17272716 G A
Chr6 17272723 T C
Chr6 17272828 G A
Chr6 17272841 T A
Chr6 17272885 C G
Chr6 17273155 G A
Chr6 17273161 C T
Chr6 17273279 G A
Chr6 17273312 C T
Chr6 17273453 G A
Chr6 17273541 T C
Chr6 17273558 C G
Chr6 17273604 G A
Chr6 17273667 T C
Chr6 17273673 T A
Chr6 17273701 A G
Chr6 17273740 C T
Chr6 17273745 T G
Chr6 17273860 C A
Chr6 17273878 T C
Chr6 17273897 G A
Chr6 17273913 A C
Chr6 17274043 A T
Chr6 17274111 C T
Chr6 17274136 T A
Chr6 17274265 C T
Chr6 17274399 C A
Chr6 17274400 G T
Chr6 17274537 C T
Chr6 17274838 T C
Chr6 17274842 C T
Chr6 17274851 G A
Chr6 17274852 C T
Chr6 17274856 G A
Chr6 17274907 T G
Chr6 17275101 C G
Chr6 17275110 T G
Chr6 17275191 G A
Chr6 17275192 A G
Chr6 17275238 T C
Chr6 17275290 T C
Chr6 17275340 A T
Chr6 17275400 C T
Chr6 17275428 A G
Chr6 17275469 G A
Chr6 17275528 G C
Chr6 17275608 A T
Chr6 17275678 T A
Chr6 17275679 T A
Chr6 17275680 T A
Chr6 17275682 T G
Chr6 17275730 A G
Chr6 17275740 A G
Chr6 17275749 G A
Chr6 17275780 A G
Chr6 17275833 C A
Chr6 17275879 T C
Chr6 17275910 A G
Chr6 17275953 C T
Chr6 17276165 A T
Chr6 17276171 A G
Chr6 17276265 C T
Chr6 17276298 A T
Chr6 17276337 T C
Chr6 17276343 G T
Chr6 17276347 C T
Chr6 17276390 A G
Chr6 17276393 G A
Chr6 17276426 A G
Chr6 17276428 C T
Chr6 17276434 C T
Chr6 17276452 A G
Chr6 17276467 A G
Chr6 17276491 A G
Chr6 17276507 A G
Chr6 17276578 T C
Chr6 17276590 A G
Chr6 17276693 G A
Chr6 17276883 A G
Chr6 17276890 C T
Chr6 17276913 A G
Chr6 17277024 T A
Chr6 17277026 G A
Chr6 17277404 G A
Chr6 17277702 C T
Chr6 17277829 A C
Chr6 17277865 C G
Chr6 17277981 G A
Chr6 17277992 C T
Chr6 17278042 G A
Chr6 17278069 T A
Chr6 17278147 A G
Chr6 17278244 T C
Chr6 17278359 T A
Chr6 17278401 C T
Chr6 17278454 T C
Chr6 17278486 G T
Chr6 17278600 A C
Chr6 17278610 A C
Chr6 17278643 G A
Chr6 17278654 C A
Chr6 17278680 C T
Chr6 17278682 A G
Chr6 17278722 A G
Chr6 17278777 C T
Chr6 17278834 C T
Chr6 17278853 A G
Chr6 17278865 C T
Chr6 17278882 C A
Chr6 17278917 C T
Chr6 17278944 T C
Chr6 17278945 C A
Chr6 17278956 T C
Chr6 17278961 A C
Chr6 17278969 C T
Chr6 17279045 A G
Chr6 17279103 G A
Chr6 17279119 C T
Chr6 17279189 A G
Chr6 17279362 T A
Chr6 17279388 A T
Chr6 17279544 C T
Chr6 17279551 G A
Chr6 17279581 A G
Chr6 17279582 C G
Chr6 17279585 C T
Chr6 17279601 C T
Chr6 17279703 T C
Chr6 17279723 C T
Chr6 17279728 C G
Chr6 17279744 G A
Chr6 17279774 A G
Chr6 17279789 G A
Chr6 17279792 A G
Chr6 17279800 T C
Chr6 17279810 C T
Chr6 17279841 C A
Chr6 17279880 C T
Chr6 17279941 C T
Chr6 17279956 G T
Chr6 17280154 G A
Chr6 17280157 T C
Chr6 17280175 G A
Chr6 17280189 C T
Chr6 17280192 C T
Chr6 17280232 G A
Chr6 17280267 C T
Chr6 17280339 C T
Chr6 17280416 G A
Chr6 17280529 T C
Chr6 17280629 A G
Chr6 17280647 C T
Chr6 17280665 T C
Chr6 17280674 C T
Chr6 17280784 G A
Chr6 17280815 T G
Chr6 17280865 A G
Chr6 17280877 C T
Chr6 17281342 C A
Chr6 17281871 A G
Chr6 17282258 A C
Chr6 17283095 G A
Chr6 17283253 C T
Chr6 17283554 G A
Chr6 17283647 T C
Chr6 17284009 A C
Chr6 17284286 T C
Chr6 17284385 C G
Chr6 17285099 A T
Chr6 17285130 G T
Chr6 17285491 G A
Chr6 17285725 A G
Chr6 17285888 T C
Chr6 17286082 C A
Chr6 17286572 G A
Chr6 17286702 T C
Chr6 17286730 T C
Chr6 17286762 C T
Chr6 17286789 T G
Chr6 17286840 A G
Chr6 17286929 C T
Chr6 17287122 T C
Chr6 17287182 A C
Chr6 17287187 C G
Chr6 17287199 A C
Chr6 17287264 T C
Chr6 17287305 T C
Chr6 17287320 T C
Chr6 17287322 G A
Chr6 17287354 C T
Chr6 17287363 G A
Chr6 17287376 A G
Chr6 17287600 A G
Chr6 17287706 T A
Chr6 17287713 C T
Chr6 17287771 C T
Chr6 17287858 G A
Chr6 17288091 G A
Chr6 17288350 G A
Chr6 17288877 G A
Chr6 17288911 G A
Chr6 17288921 A T
Chr6 17289319 T A
Chr6 17289546 T G
Chr6 17289592 A T
Chr6 17289594 A G
Chr6 17289769 A C
Chr6 17289979 C T
Chr6 17289984 T C
Chr6 17290025 G A
Chr6 17290049 G A
Chr6 17290178 G C
Chr6 17290210 G C
Chr6 17290253 C G
Chr6 17290261 G A
Chr6 17290401 T C
Chr6 17290467 A G
Chr6 17290503 T C
Chr6 17290520 T C
Chr6 17290527 T C
Chr6 17290579 G A
Chr6 17290591 C T
Chr6 17290623 T C
Chr6 17290634 G C
Chr6 17290739 C T
Chr6 17290831 T C
Chr6 17290923 A G
Chr6 17290930 C T
Chr6 17290964 C T
Chr6 17290967 C T
Chr6 17290970 T C
Chr6 17291002 G A
Chr6 17291553 C T
Chr6 17291600 C T
Chr6 17291904 A T
Chr6 17291933 C A
Chr6 17292116 A G
Chr6 17292128 C T
Chr6 17292226 T C
Chr6 17292235 T A
Chr6 17292248 G A
Chr6 17292277 G A
Chr6 17292279 A G
Chr6 17292283 G A
Chr6 17292371 A G
Chr6 17292376 G C
Chr6 17292403 T A
Chr6 17292404 G C
Chr6 17292742 T C
Chr6 17292759 T C
Chr6 17292809 C G
Chr6 17292872 G A
Chr6 17292918 G A
Chr6 17292969 A G
Chr6 17293015 T C
Chr6 17293187 C T
Chr6 17293206 A G
Chr6 17293335 T A
Chr6 17293356 A G
Chr6 17293457 C T
Chr6 17293542 A T
Chr6 17293582 C T
Chr6 17293764 T C
Chr6 17293912 G A
Chr6 17293945 C T
Chr6 17293997 A G
Chr6 17294007 A G
Chr6 17294015 A G
Chr6 17294295 C T
Chr6 17294297 A G
Chr6 17294321 C T
Chr6 17294345 C T
Chr6 17294639 G A
Chr6 17294803 G A
Chr6 17294866 C T
Chr6 17294941 C T
Chr6 17295033 G T
Chr6 17295093 A G
Chr6 17295232 T C
Chr6 17295299 C T
Chr6 17295327 T G
Chr6 17295616 A T
Chr6 17295853 G C
Chr6 17296182 G T
Chr6 17296191 T G
Chr6 17296628 G A
Chr6 17296651 T C
Chr6 17296675 T C
Chr6 17296802 T C
Chr6 17296894 T C
Chr6 17296997 C T
Chr6 17297005 C T
Chr6 17297084 T C
Chr6 17297099 C A
Chr6 17297123 G A
Chr6 17297125 C T
Chr6 17297170 G A
Chr6 17297201 G C
Chr6 17297214 C A
Chr6 17297244 A G
Chr6 17297296 G A
Chr6 17297307 C T
Chr6 17297324 C T
Chr6 17297357 T C
Chr6 17297407 G C
Chr6 17297417 C T
Chr6 17297461 C T
Chr6 17297517 G A
Chr6 17297520 C T
Chr6 17297550 G A
Chr6 17297633 G T
Chr6 17297641 C T
Chr6 17297644 G C
Chr6 17297812 A C
Chr6 17297814 G A
Chr6 17297906 T C
Chr6 17298005 C A
Chr6 17298059 G A
Chr6 17298072 G A
Chr6 17298075 T C
Chr6 17298078 T A
Chr6 17298105 A G
Chr6 17298132 G A
Chr6 17298184 C T
Chr6 17298432 A G
Chr6 17298509 A C
Chr6 17298678 T C
Chr6 17298837 A G
Chr6 17298943 T C
Chr6 17299077 G A
Chr6 17299220 T C
Chr6 17299267 T A
Chr6 17299548 G A
Chr6 17299653 T G
Chr6 17299841 T G
Chr6 17300039 C A
Chr6 17300040 A T
Chr6 17300043 C A
Chr6 17300116 C A
Chr6 17300597 G C
Chr6 17300618 G A
Chr6 17300663 G T
Chr6 17300667 A T
Chr6 17300676 A T
Chr6 17300754 G A
Chr6 17300767 G A
Chr6 17300806 C A
Chr6 17300829 T G
Chr6 17300876 G A
Chr6 17300887 T C
Chr6 17300898 C T
Chr6 17300900 A G
Chr6 17301061 G A
Chr6 17301204 C T
Chr6 17301317 A G
Chr6 17301361 G A
Chr6 17301388 G A
Chr6 17301402 C T
Chr6 17301508 A T
Chr6 17301581 A G
Chr6 17301614 C T
Chr6 17301684 T C
Chr6 17301888 C T
Chr6 17302112 G T
Chr6 17302187 A G
Chr6 17302238 C T
Chr6 17302254 T C
Chr6 17302262 C A
Chr6 17302369 T A
Chr6 17302569 A G
Chr6 17302596 C T
Chr6 17302598 T G
Chr6 17302622 T C
Chr6 17302784 C T
Chr6 17303137 A G
Chr6 17303192 G A
Chr6 17303220 T C
Chr6 17303352 T C
Chr6 17303469 C T
Chr6 17303685 A C
Chr6 17303736 T C
Chr6 17303790 A G
Chr6 17303932 G A
Chr6 17303934 T G
Chr6 17303965 C T
Chr6 17303988 G A
Chr6 17304187 G A
Chr6 17304289 G T
Chr6 17304303 C A
Chr6 17304430 C T
Chr6 17304435 G C
Chr6 17304536 A G
Chr6 17304561 T C
Chr6 17304581 T A
Chr6 17304609 G A
Chr6 17304615 G T
Chr6 17304814 A G
Chr6 17304870 A G
Chr6 17304916 A C
Chr6 17304933 G A
Chr6 17305008 G A
Chr6 17305032 G C
Chr6 17305033 C G
Chr6 17305377 G A
Chr6 17305442 T C
Chr6 17305647 A G
Chr6 17305760 A G
Chr6 17305893 T C
Chr6 17305898 C A
Chr6 17306006 G A
Chr6 17306111 C A
Chr6 17306132 T C
Chr6 17306136 G A
Chr6 17306140 G A
Chr6 17306221 C T
Chr6 17306242 G A
Chr6 17306263 C T
Chr6 17306278 A G
Chr6 17306432 A G
Chr6 17306439 T C
Chr6 17306460 G A
Chr6 17306504 T C
Chr6 17306786 C T
Chr6 17306858 G A
Chr6 17307193 G T
Chr6 17307444 T G
Chr6 17307581 C G
Chr6 17307598 T C
Chr6 17307636 T C
Chr6 17307698 C T
Chr6 17307768 C G
Chr6 17307791 C T
Chr6 17307813 T C
Chr6 17307825 T A
Chr6 17307826 C T
Chr6 17307843 G A
Chr6 17307855 A G
Chr6 17307866 T C
Chr6 17308005 A G
Chr6 17308289 A C
Chr6 17308386 G A
Chr6 17308424 G C
Chr6 17308859 T C
Chr6 17308919 G A
Chr6 17308971 C T
Chr6 17309002 C T
Chr6 17309019 C A
Chr6 17309044 A G
Chr6 17309083 A C
Chr6 17309084 G C
Chr6 17309107 C T
Chr6 17309109 C T
Chr6 17309125 C T
Chr6 17309129 C T
Chr6 17309138 A G
Chr6 17309192 A G
Chr6 17309222 G A
Chr6 17309345 T C
Chr6 17309356 C T
Chr6 17309447 G A
Chr6 17309503 T C
Chr6 17309675 C G
Chr6 17309835 T C
Chr6 17309888 C T
Chr6 17310049 A G
Chr6 17310054 T C
Chr6 17310187 A G
Chr6 17310199 T A
Chr6 17310280 T C
Chr6 17310325 A G
Chr6 17310580 G A
Chr6 17310587 G A
Chr6 17310725 A G
Chr6 17310790 C T
Chr6 17310868 G A
Chr6 17310870 C T
Chr6 17310920 C A
Chr6 17310932 A G
Chr6 17311080 C T
Chr6 17311159 T C
Chr6 17311181 T C
Chr6 17311183 A C
Chr6 17311293 C T
Chr6 17312216 T C
Chr6 17312220 A G
Chr6 17312285 T C
Chr6 17312507 G A
Chr6 17312531 T C
Chr6 17312604 T C
Chr6 17312616 T C
Chr6 17312760 T C
Chr6 17312764 A G
Chr6 17312987 C T
Chr6 17313031 C T
Chr6 17313185 C T
Chr6 17313201 G A
Chr6 17313414 C T
Chr6 17313415 A G
Chr6 17313676 A G
Chr6 17313759 C A
Chr6 17313944 A G
Chr6 17313960 C T
Chr6 17313961 A G
Chr6 17314053 T G
Chr6 17314075 A G
Chr6 17314089 C T
Chr6 17314127 C A
Chr6 17314152 C T
Chr6 17314164 A G
Chr6 17314183 G A
Chr6 17314337 C T
Chr6 17314541 C T
Chr6 17314613 A T
Chr6 17314706 C A
Chr6 17314723 C T
Chr6 17314774 A G
Chr6 17315037 C A
Chr6 17315093 G A
Chr6 17315122 G A
Chr6 17315232 T C
Chr6 17315349 C T
Chr6 17316668 C G
Chr6 17316678 T C
Chr6 17316795 G C
Chr6 17316825 A T
Chr6 17316837 T C
Chr6 17316838 G A
Chr6 17317014 A C
Chr6 17317044 A G
Chr6 17317059 A G
Chr6 17317138 G A
Chr6 17317146 C T
Chr6 17317247 G A
Chr6 17317263 T C
Chr6 17317342 C T
Chr6 17317435 T C
Chr6 17317489 C A
Chr6 17317626 A T
Chr6 17317749 T C
Chr6 17317839 C T
Chr6 17317889 T G
Chr6 17318017 A G
Chr6 17318034 A C
Chr6 17318066 T C
Chr6 17318079 T C
Chr6 17318097 G A
Chr6 17318182 C G
Chr6 17318453 G T
Chr6 17319161 A G
Chr6 17319402 A C
Chr6 17319423 C T
Chr6 17319601 G C
Chr6 17319771 G A
Chr6 17320257 A C
Chr6 17320270 T C
Chr6 17320305 T C
Chr6 17320374 G A
Chr6 17320391 T C
Chr6 17320604 C T
Chr6 17320651 C T
Chr6 17320728 G A
Chr6 17320763 G A
Chr6 17321026 A G
Chr6 17321185 G C
Chr6 17321252 G A
Chr6 17321360 C T
Chr6 17321400 G A
Chr6 17321438 G A
Chr6 17321595 A G
Chr6 17321658 C T
Chr6 17321670 C T
Chr6 17321802 G A
Chr6 17321840 T C
Chr6 17321884 C T
Chr6 17321895 G A
Chr6 17321898 T C
Chr6 17322363 A C
Chr6 17322746 C T
Chr6 17322831 G A
Chr6 17322882 A G
Chr6 17322902 T C
Chr6 17322993 G A
Chr6 17323026 T C
Chr6 17323151 T C
Chr6 17323395 A G
Chr6 17323399 A C
Chr6 17323500 A G
Chr6 17323570 A G
Chr6 17323614 A T
Chr6 17323631 A G
Chr6 17323691 T C
Chr6 17323782 T C
Chr6 17323949 A G
Chr6 17323981 T C
Chr6 17324187 C T
Chr6 17324257 G A
Chr6 17324418 T C
Chr6 17324434 G A
Chr6 17324551 G A
Chr6 17324563 C T
Chr6 17324589 C T
Chr6 17324595 A T
Chr6 17324787 C T
Chr6 17324820 A G
Chr6 17324935 C A
Chr6 17325331 T C
Chr6 17325358 G T
Chr6 17325390 A G
Chr6 17325423 C T
Chr6 17325437 T C
Chr6 17325658 C A
Chr6 17325688 A G
Chr6 17325729 T C
Chr6 17325819 G A
Chr6 17325901 T G
Chr6 17325931 G C
Chr6 17325982 T C
Chr6 17326091 A G
Chr6 17326220 A G
Chr6 17326303 G A
Chr6 17326337 G A
Chr6 17326349 A C
Chr6 17326480 C T
Chr6 17326657 C T
Chr6 17326827 A T
Chr6 17326950 A G
Chr6 17327090 G A
Chr6 17327094 C T
Chr6 17327102 T C
Chr6 17327121 G A
Chr6 17327189 C T
Chr6 17327231 T C
Chr6 17327393 G A
Chr6 17327406 A C
Chr6 17327433 C T
Chr6 17327630 A G
Chr6 17327671 T C
Chr6 17327803 A G
Chr6 17328008 T A
Chr6 17328053 T C
Chr6 17328177 T C
Chr6 17328249 C T
Chr6 17328403 T C
Chr6 17328595 C T
Chr6 17328609 G A
Chr6 17328659 G A
Chr6 17328737 T C
Chr6 17328793 T C
Chr6 17328891 A G
Chr6 17328980 G A
Chr6 17329027 C T
Chr6 17329051 C T
Chr6 17329152 C T
Chr6 17329271 G A
Chr6 17329293 A G
Chr6 17329348 G A
Chr6 17329392 C A
Chr6 17329468 C T
Chr6 17329506 A G
Chr6 17329549 A G
Chr6 17329748 C T
Chr6 17329830 A G
Chr6 17329896 G T
Chr6 17329979 G A
Chr6 17330028 G A
Chr6 17330055 C T
Chr6 17330223 A G
Chr6 17330263 C T
Chr6 17330273 T C
Chr6 17330276 C T
Chr6 17330315 G A
Chr6 17330355 G A
Chr6 17330409 T A
Chr6 17330459 T A
Chr6 17330613 G A
Chr6 17330734 T C
Chr6 17330814 T A
Chr6 17330867 T A
Chr6 17330876 A G
Chr6 17330937 T C
Chr6 17330948 G A
Chr6 17330999 A G
Chr6 17331185 T C
Chr6 17331198 G T
Chr6 17331403 C A
Chr6 17331653 A G
Chr6 17331683 A G
Chr6 17331703 A G
Chr6 17331820 T C
Chr6 17331872 G A
Chr6 17331881 T C
Chr6 17331910 T C
Chr6 17331934 A G
Chr6 17332002 G A
Chr6 17332130 G A
Chr6 17332136 A G
Chr6 17332160 A G
Chr6 17332172 C G
Chr6 17332256 G A
Chr6 17332275 G C
Chr6 17332282 T C
Chr6 17332303 G A
Chr6 17332977 A T
Chr6 17332999 A G
Chr6 17333011 A G
Chr6 17333030 C G
Chr6 17333166 A G
Chr6 17333472 G A
Chr6 17333814 T A
Chr6 17334012 G A
Chr6 17334015 T C
Chr6 17334448 C A
Chr6 17334662 C G
Chr6 17335092 C T
Chr6 17335995 T C
Chr6 17336572 C T
Chr6 17336876 G A
Chr6 17336905 G A
Chr6 17336973 A G
Chr6 17337319 A G
Chr6 17337365 A G
Chr6 17337607 G C
Chr6 17337666 G T
Chr6 17337691 C T
Chr6 17337790 T C
Chr6 17337806 G A
Chr6 17337828 C A
Chr6 17337878 C T
Chr6 17338316 T G
Chr6 17338341 G A
Chr6 17338488 T C
Chr6 17338638 G C
Chr6 17338659 C T
Chr6 17338679 C T
Chr6 17338738 C T
Chr6 17338846 C T
Chr6 17338870 C T
Chr6 17338891 G A
Chr6 17338955 C T
Chr6 17338982 C A
Chr6 17339100 A T
Chr6 17339155 C T
Chr6 17339190 C G
Chr6 17339239 C T
Chr6 17339262 C T
Chr6 17339311 T C
Chr6 17339333 A G
Chr6 17339392 T C
Chr6 17339400 G C
Chr6 17339554 T A
Chr6 17339556 T A
Chr6 17339762 A G
Chr6 17339831 G C
Chr6 17339991 G A
Chr6 17340089 A G
Chr6 17340100 T G
Chr6 17340416 T C
Chr6 17340499 G A
Chr6 17340555 G C
Chr6 17340762 A G
Chr6 17340857 T A
Chr6 17341036 C T
Chr6 17341371 G A
Chr6 17341425 A G
Chr6 17341439 C T
Chr6 17341487 G A
Chr6 17341562 C T
Chr6 17341579 A G
Chr6 17341669 G A
Chr6 17341934 T G
Chr6 17341936 T G
Chr6 17341945 T C
Chr6 17341959 G A
Chr6 17342035 C T
Chr6 17342063 G A
Chr6 17342123 C T
Chr6 17342270 C G
Chr6 17342279 G A
Chr6 17342448 C T
Chr6 17342560 C T
Chr6 17342577 G A
Chr6 17342591 G A
Chr6 17342703 G A
Chr6 17342797 C A
Chr6 17342815 T C
Chr6 17342827 A G
Chr6 17342854 T C
Chr6 17342867 C T
Chr6 17342914 T C
Chr6 17342926 C T
Chr6 17343000 C T
Chr6 17343014 A G
Chr6 17343719 T C
Chr6 17344068 G A
Chr6 17344157 C T
Chr6 17344299 C T
Chr6 17344307 T G
Chr6 17344314 T G
Chr6 17344317 T G
Chr6 17350631 G T
Chr6 17350635 A G
Chr6 17350741 C T
Chr6 17350754 C T
Chr6 17350763 G T
Chr6 17350872 T G
Chr6 17351330 G A
Chr6 17351344 C A
Chr6 17351353 C T
Chr6 17351363 C G
Chr6 17351446 T C
Chr6 17351459 C G
Chr6 17351684 C T
Chr6 17352135 A G
Chr6 17352439 A T
Chr6 17352446 T A
Chr6 17352449 G T
Chr6 17352452 A G
Chr6 17352454 A T
Chr6 17352457 T A
Chr6 17352460 G T
Chr6 17352461 G C
Chr6 17352462 G A
Chr6 17352465 T A
Chr6 17352467 A C
Chr6 17352468 A T
Chr6 17352474 G A
Chr6 17353041 T A
Chr6 17353187 A C
Chr6 17353238 C A
Chr6 17353529 T C
Chr6 17353537 C T
Chr6 17353687 G T
Chr6 17353700 T C
Chr6 17353735 A T
Chr6 17353820 A G
Chr6 17353874 A G
Chr6 17353894 G T
Chr6 17353964 T A
Chr6 17353973 C T
Chr6 17353987 G A
Chr6 17354015 A G
Chr6 17354029 A G
Chr6 17354081 T G
Chr6 17354135 C A
Chr6 17354156 T C
Chr6 17354213 T C
Chr6 17354335 G A
Chr6 17354348 C T
Chr6 17354393 T C
Chr6 17354423 G A
Chr6 17354475 C T
Chr6 17354641 G A
Chr6 17354647 A G
Chr6 17354665 T C
Chr6 17354772 C A
Chr6 17354948 C T
Chr6 17354949 A G
Chr6 17354984 A G
Chr6 17355060 T C
Chr6 17355062 G A
Chr6 17355134 T C
Chr6 17355144 A C
Chr6 17355199 G C
Chr6 17355273 A T
Chr6 17355297 G T
Chr6 17355357 T C
Chr6 17355358 G A
Chr6 17355911 C T
Chr6 17356219 G C
Chr6 17356233 G A
Chr6 17356501 C A
Chr6 17356512 G A
Chr6 17356560 A G
Chr6 17356650 T G
Chr6 17356732 C T
Chr6 17356800 A G
Chr6 17356836 T C
Chr6 17356908 T C
Chr6 17356918 C T
Chr6 17356933 C T
Chr6 17356980 A G
Chr6 17356998 A G
Chr6 17357008 T C
Chr6 17357033 C A
Chr6 17357175 T C
Chr6 17357207 C T
Chr6 17357389 G A
Chr6 17357484 G T
Chr6 17357513 G A
Chr6 17357611 T C
Chr6 17357683 C T
Chr6 17357746 G A
Chr6 17357875 G A
Chr6 17357965 T C
Chr6 17358147 C G
Chr6 17358204 G A
Chr6 17358285 T C
Chr6 17358295 G A
Chr6 17358695 A G
Chr6 17358711 T G
Chr6 17359032 T G
Chr6 17359036 T C
Chr6 17359112 C T
Chr6 17359219 A G
Chr6 17359536 C T
Chr6 17359721 T C
Chr6 17359815 T A
Chr6 17360180 T A
Chr6 17360181 A T
Chr6 17360249 G T
Chr6 17360265 C T
Chr6 17360272 G A
Chr6 17360379 C T
Chr6 17360404 C T
Chr6 17360698 T C
Chr6 17360700 A G
Chr6 17360765 C T
Chr6 17360792 T C
Chr6 17360867 G A
Chr6 17360877 T C
Chr6 17360941 A G
Chr6 17360985 C T
Chr6 17361025 T C
Chr6 17361048 T A
Chr6 17361056 T C
Chr6 17361073 G A
Chr6 17361130 A G
Chr6 17361231 A C
Chr6 17361255 A G
Chr6 17361326 G A
Chr6 17361348 A G
Chr6 17361358 C T
Chr6 17361382 G A
Chr6 17361629 G A
Chr6 17361853 C T
Chr6 17362020 G T
Chr6 17362062 A G
Chr6 17362091 T A
Chr6 17362342 A G
Chr6 17362750 A G
Chr6 17362982 C A
Chr6 17363100 A G
Chr6 17363171 C T
Chr6 17363591 G A
Chr6 17363878 A G
Chr6 17363891 T C
Chr6 17364019 A T
Chr6 17364732 G C
Chr6 17365041 T C
Chr6 17365119 A G
Chr6 17365126 T C
Chr6 17365159 T C
Chr6 17365201 T C
Chr6 17365202 G A
Chr6 17365260 T C
Chr6 17365292 C T
Chr6 17365293 A G
Chr6 17365351 T C
Chr6 17365383 T C
Chr6 17365399 T C
Chr6 17365415 G T
Chr6 17365552 A C
Chr6 17365591 A T
Chr6 17365756 A G
Chr6 17365795 C T
Chr6 17365827 G A
Chr6 17365889 C T
Chr6 17366030 T C
Chr6 17366054 C T
Chr6 17366072 C T
Chr6 17366096 T C
Chr6 17366130 G A
Chr6 17366149 C T
Chr6 17366218 G A
Chr6 17366272 C T
Chr6 17366348 T G
Chr6 17366354 A G
Chr6 17366401 G A
Chr6 17366424 T C
Chr6 17366428 C T
Chr6 17366469 G T
Chr6 17366560 C A
Chr6 17366563 A G
Chr6 17366576 A G
Chr6 17366761 G A
Chr6 17366922 A G
Chr6 17366937 G A
Chr6 17366983 C T
Chr6 17367066 G A
Chr6 17367111 G A
Chr6 17367133 A G
Chr6 17367151 T C
Chr6 17367168 C T
Chr6 17367204 A G
Chr6 17367227 A G
Chr6 17367235 G A
Chr6 17367241 C G
Chr6 17367342 A G
Chr6 17367416 G A
Chr6 17367510 C T
Chr6 17367544 C T
Chr6 17367601 G A
Chr6 17367633 T C
Chr6 17367667 T C
Chr6 17367673 T C
Chr6 17367860 T C
Chr6 17367905 G A
Chr6 17367951 G T
Chr6 17367959 T A
Chr6 17368044 C T
Chr6 17368054 G A
Chr6 17368058 G A
Chr6 17368092 C T
Chr6 17368186 C T
Chr6 17368191 T C
Chr6 17368291 G A
Chr6 17368398 G A
Chr6 17368780 C T
Chr6 17368920 C T
Chr6 17368993 A T
Chr6 17369128 T G
Chr6 17369130 A T
Chr6 17369133 C T
Chr6 17369134 A G
Chr6 17369135 C T
Chr6 17369136 A G
Chr6 17369140 A C
Chr6 17369142 A C
Chr6 17369144 A T
Chr6 17369150 T G
Chr6 17369155 A G
Chr6 17369167 C T
Chr6 17369168 C A
Chr6 17369169 C G
Chr6 17369170 C A
Chr6 17369174 A G
Chr6 17369175 C T
Chr6 17369176 A T
Chr6 17369180 G T
Chr6 17369184 A T
Chr6 17369189 T A
Chr6 17369190 C T
Chr6 17369192 C T
Chr6 17369194 G T
Chr6 17369197 A T
Chr6 17369198 A T
Chr6 17369200 A T
Chr6 17369201 A C
Chr6 17369202 A T
Chr6 17369405 G A
Chr6 17369409 T G
Chr6 17369552 A C
Chr6 17369644 G A
Chr6 17369662 G A
Chr6 17369732 A T
Chr6 17369751 A G
Chr6 17369820 C A
Chr6 17369964 C T
Chr6 17370106 G A
Chr6 17370312 T C
Chr6 17370351 C T
Chr6 17370405 T C
Chr6 17370422 G A
Chr6 17370471 C T
Chr6 17370493 T C
Chr6 17370562 G A
Chr6 17370820 C T
Chr6 17370866 A T
Chr6 17370924 A G
Chr6 17370948 A G
Chr6 17371240 T C
Chr6 17371344 G A
Chr6 17371411 T C
Chr6 17371458 G A
Chr6 17371464 A G
Chr6 17371500 A G
Chr6 17371543 T C
Chr6 17371852 A G
Chr6 17371866 G A
Chr6 17371884 A C
Chr6 17371942 C T
Chr6 17371968 C A
Chr6 17371970 A G
Chr6 17372071 A G
Chr6 17372146 G A
Chr6 17372175 C T
Chr6 17372274 C G
Chr6 17372414 A G
Chr6 17372434 T C
Chr6 17372553 A C
Chr6 17372573 A G
Chr6 17372627 C T
Chr6 17372632 A G
Chr6 17372743 A G
Chr6 17372821 G A
Chr6 17373037 G T
Chr6 17373041 C T
Chr6 17373060 C T
Chr6 17373091 C T
Chr6 17373104 A G
Chr6 17373155 A G
Chr6 17373160 G A
Chr6 17373188 C T
Chr6 17373197 C T
Chr6 17373258 C T
Chr6 17373381 A G
Chr6 17373406 C T
Chr6 17373408 A G
Chr6 17373454 G A
Chr6 17373459 G A
Chr6 17373494 A G
Chr6 17373626 G T
Chr6 17373830 A T
Chr6 17407957 A G
Chr6 17407978 G A
Chr6 17407998 G A
Chr6 17408069 A G
Chr6 17408096 C T
Chr6 17408227 G C
Chr6 17408239 A G
Chr6 17408335 A C
Chr6 17408363 T C
Chr6 17408370 T G
Chr6 17408375 C T
Chr6 17408420 G A
Chr6 17408439 G C
Chr6 17408473 C A
Chr6 17408503 C A
Chr6 17408583 C A
Chr6 17408771 A G
Chr6 17408785 A G
Chr6 17408809 C T
Chr6 17408914 A T
Chr6 17408991 G A
Chr6 17409023 G A
Chr6 17409121 G A
Chr6 17409166 G T
Chr6 17409242 G T
Chr6 17409246 A G
Chr6 17409283 T C
Chr6 17409332 C T
Chr6 17409402 T C
Chr6 17409614 G A
Chr6 17409620 G A
Chr6 17409655 A G
Chr6 17409702 G A
Chr6 17409758 C T
Chr6 17409764 C T
Chr6 17409778 A G
Chr6 17409781 G A
Chr6 17409833 G A
Chr6 17409871 G A
Chr6 17409958 G A
Chr6 17409995 G T
Chr6 17410017 A T
Chr6 17410086 T C
Chr6 17410128 A G
Chr6 17410184 G T
Chr6 17410268 G A
Chr6 17410425 C T
Chr6 17410427 A G
Chr6 17410444 G T
Chr6 17410490 A G
Chr6 17410660 C T
Chr6 17410831 G A
Chr6 17411009 A G
Chr6 17411019 G A
Chr6 17411058 C A
Chr6 17411062 T G
Chr6 17411319 A G
Chr6 17411344 A G
Chr6 17411365 C T
Chr6 17411515 A G
Chr6 17411681 G A
Chr6 17411754 G A
Chr6 17411846 T A
Chr6 17411847 A C
Chr6 17412035 G A
Chr6 17412038 C T
Chr6 17412118 G A
Chr6 17412126 T G
Chr6 17412341 C T
Chr6 17412435 G A
Chr6 17412442 A G
Chr6 17412443 C T
Chr6 17412589 T C
Chr6 17412742 A G
Chr6 17412821 G A
Chr6 17412880 C T
Chr6 17412930 G A
Chr6 17412967 T C
Chr6 17413007 T C
Chr6 17413012 G T
Chr6 17413122 C T
Chr6 17413270 T G
Chr6 17413344 A G
Chr6 17413418 C T
Chr6 17413565 T C
Chr6 17413571 A C
Chr6 17413634 G A
Chr6 17413638 C T
Chr6 17413746 A G
Chr6 17414035 T A
Chr6 17414138 T C
Chr6 17414357 C A
Chr6 17414407 T G
Chr6 17414658 T C
Chr6 17414731 C T
Chr6 17415702 G A
Chr6 17415716 G A
Chr6 17415814 A G
Chr6 17416526 C T
Chr6 17416996 C G
Chr6 17417024 T C
Chr6 17417032 C T
Chr6 17417183 T C
Chr6 17417212 A T
Chr6 17417281 G A
Chr6 17417355 C T
Chr6 17417367 G A
Chr6 17417420 G A
Chr6 17417689 A G
Chr6 17417856 A G
Chr6 17418082 C T
Chr6 17418125 A G
Chr6 17418362 G A
Chr6 17418390 T C
Chr6 17418417 G T
Chr6 17418539 C T
Chr6 17418610 G A
Chr6 17418644 C T
Chr6 17418656 G A
Chr6 17418696 C T
Chr6 17418846 A G
Chr6 17418885 C T
Chr6 17418916 A G
Chr6 17418990 C T
Chr6 17419043 T A
Chr6 17419083 A G
Chr6 17419129 C T
Chr6 17419134 A G
Chr6 17419197 A G
Chr6 17419210 C T
Chr6 17419259 C T
Chr6 17419406 C T
Chr6 17419433 C T
Chr6 17419688 G C
Chr6 17419735 A G
Chr6 17419761 G A
Chr6 17419857 G A
Chr6 17419888 T G
Chr6 17420017 T G
Chr6 17420075 A T
Chr6 17420114 G A
Chr6 17420124 G A
Chr6 17420697 G A
Chr6 17420700 C A
Chr6 17420826 T C
Chr6 17420839 C T
Chr6 17420990 G T
Chr6 17421022 A G
Chr6 17421135 T C
Chr6 17421136 G A
Chr6 17421149 A G
Chr6 17421166 A C
Chr6 17421200 G A
Chr6 17421310 T C
Chr6 17421321 G A
Chr6 17421334 G A
Chr6 17421383 T C
Chr6 17421444 C T
Chr6 17421464 G A
Chr6 17421509 T C
Chr6 17421553 T C
Chr6 17421626 A G
Chr6 17421772 C G
Chr6 17421866 A T
Chr6 17422061 A G
Chr6 17422255 A T
Chr6 17422330 T A
Chr6 17422331 T A
Chr6 17422367 T C
Chr6 17422481 T C
Chr6 17422508 C A
Chr6 17422513 C G
Chr6 17422577 C T
Chr6 17422579 G A
Chr6 17422864 T C
Chr6 17422885 T A
Chr6 17423012 A G
Chr6 17423082 G A
Chr6 17423102 T C
Chr6 17423104 G A
Chr6 17423137 C T
Chr6 17423148 G A
Chr6 17423188 C T
Chr6 17423193 G A
Chr6 17423202 A G
Chr6 17423339 T C
Chr6 17423474 T G
Chr6 17423517 G C
Chr6 17423519 C T
Chr6 17424585 T C
Chr6 17424641 C T
Chr6 17425615 C A
Chr6 17425772 A G
Chr6 17425933 G C
Chr6 17425995 G A
Chr6 17426401 A G
Chr6 17426673 T C
Chr6 17426735 A C
Chr6 17427116 C A
Chr6 17427193 G A
Chr6 17427371 T C
Chr6 17427455 T C
Chr6 17427806 A C
Chr6 17428167 C T
Chr6 17428228 G A
Chr6 17428282 C T
Chr6 17428470 T G
Chr6 17428640 T C
Chr6 17428784 C T
Chr6 17429021 G A
Chr6 17429034 G T
Chr6 17429226 C T
Chr6 17435929 T A
Chr6 17435966 C T
Chr6 17436074 T G
Chr6 17436842 T G
Chr6 17437079 C G
Chr6 17437100 T C
Chr6 17437428 T C
Chr6 17437567 A T
Chr6 17437584 C A
Chr6 17437594 G A
Chr6 17437697 T C
Chr6 17437703 T C
Chr6 17437755 T G
Chr6 17437851 T C
Chr6 17437992 C T
Chr6 17438482 G A
Chr6 17438737 A G
Chr6 17438758 A G
Chr6 17438781 T C
Chr6 17438782 T C
Chr6 17438912 A G
Chr6 17438960 C T
Chr6 17439060 T C
Chr6 17439184 T C
Chr6 17439194 A G
Chr6 17439196 T C
Chr6 17439200 C T
Chr6 17439222 T C
Chr6 17439231 T C
Chr6 17439234 T C
Chr6 17439296 G C
Chr6 17439297 C T
Chr6 17439302 C T
Chr6 17439366 T C
Chr6 17439425 G T
Chr6 17439426 G A
Chr6 17439431 T C
Chr6 17439455 C T
Chr6 17439487 T C
Chr6 17439549 A C
Chr6 17439570 G T
Chr6 17439590 T C
Chr6 17439616 G A
Chr6 17439654 A G
Chr6 17439729 A G
Chr6 17439733 T C
Chr6 17439744 C G
Chr6 17439757 G A
Chr6 17439954 G A
Chr6 17440070 T A
Chr6 17440162 C T
Chr6 17440252 T C
Chr6 17440253 A G
Chr6 17440424 C G
Chr6 17440446 C T
Chr6 17440465 G A
Chr6 17440561 A G
Chr6 17440695 G A
Chr6 17440767 G C
Chr6 17440793 C G
Chr6 17440808 G A
Chr6 17440836 T C
Chr6 17440843 G A
Chr6 17440857 A G
Chr6 17440862 T C
Chr6 17440870 G A
Chr6 17440922 T C
Chr6 17441025 C T
Chr6 17441033 A G
Chr6 17441138 T C
Chr6 17441517 T C
Chr6 17441711 G A
Chr6 17441744 G T
Chr6 17441762 A G
Chr6 17441772 T C
Chr6 17441800 A G
Chr6 17441816 G A
Chr6 17441980 G T
Chr6 17442186 G A
Chr6 17442263 C T
Chr6 17442334 G A
Chr6 17442401 T A
Chr6 17442406 G A
Chr6 17442426 A C
Chr6 17442474 T C
Chr6 17442486 G C
Chr6 17442727 A C
Chr6 17442794 T G
Chr6 17442891 C T
Chr6 17442990 G A
Chr6 17443020 G C
Chr6 17443144 G C
Chr6 17443200 T A
Chr6 17443286 G A
Chr6 17443296 C T
Chr6 17443341 A G
Chr6 17443357 C T
Chr6 17443367 C T
Chr6 17443459 C T
Chr6 17443482 C A
Chr6 17443528 G A
Chr6 17443553 A G
Chr6 17443626 C T
Chr6 17443737 A G
Chr6 17443800 T C
Chr6 17443812 T C
Chr6 17444087 A G
Chr6 17444128 T C
Chr6 17444163 T C
Chr6 17444168 A G
Chr6 17444299 C T
Chr6 17444371 C T
Chr6 17444388 A T
Chr6 17444399 A G
Chr6 17444493 G A
Chr6 17444496 G T
Chr6 17444510 A G
Chr6 17444516 T C
Chr6 17444595 G A
Chr6 17444616 C T
Chr6 17444898 C T
Chr6 17445026 A G
Chr6 17445048 A G
Chr6 17445210 C T
Chr6 17445244 G A
Chr6 17445589 T C
Chr6 17445607 T G
Chr6 17445722 C T
Chr6 17445769 C T
Chr6 17445953 T C
Chr6 17446042 T C
Chr6 17446065 T C
Chr6 17446150 C T
Chr6 17446170 C T
Chr6 17446247 G A
Chr6 17446260 G A
Chr6 17446281 A G
Chr6 17446456 C T
Chr6 17446620 C T
Chr6 17446642 G A
Chr6 17446797 C T
Chr6 17446965 T G
Chr6 17447014 C T
Chr6 17447020 G A
Chr6 17447044 G A
Chr6 17447232 C G
Chr6 17447249 T A
Chr6 17447499 A T
Chr6 17447554 A T
Chr6 17447561 T G
Chr6 17447838 C A
Chr6 17447900 G A
Chr6 17448020 G A
Chr6 17448125 A G
Chr6 17448201 G T
Chr6 17448220 C A
Chr6 17448302 T C
Chr6 17448350 C G
Chr6 17448359 C T
Chr6 17448409 T A
Chr6 17448919 A G
Chr6 17448956 C T
Chr6 17449132 T C
Chr6 17449278 A G
Chr6 17449542 A G
Chr6 17449571 T C
Chr6 17449671 C T
Chr6 17449910 G A
Chr6 17449992 C T
Chr6 17450015 C G
Chr6 17450079 G A
Chr6 17450147 A G
Chr6 17450160 T C
Chr6 17450234 T C
Chr6 17450263 C T
Chr6 17450518 T A
Chr6 17450519 T A
Chr6 17450994 A G
Chr6 17451163 C T
Chr6 17507541 G A
Chr6 17507613 C T
Chr6 17507670 C T
Chr6 17507671 A G
Chr6 17507702 G A
Chr6 17507706 A G
Chr6 17507711 T C
Chr6 17507806 A G
Chr6 17507862 G A
Chr6 17508007 A C
Chr6 17508177 A C
Chr6 17508217 T C
Chr6 17508318 T G
Chr6 17508366 G A
Chr6 17508913 C T
Chr6 17508982 C T
Chr6 17508992 C T
Chr6 17509013 C T
Chr6 17509045 T C
Chr6 17509092 A G
Chr6 17509182 C T
Chr6 17509263 G A
Chr6 17509273 T C
Chr6 17509335 G A
Chr6 17509558 A G
Chr6 17509613 T C
Chr6 17509685 G A
Chr6 17510025 G A
Chr6 17510245 T C
Chr6 17510299 A G
Chr6 17510356 T C
Chr6 17510386 G A
Chr6 17510636 A G
Chr6 17510903 T C
Chr6 17510974 T G
Chr6 17511089 T C
Chr6 17511153 T C
Chr6 17511176 C T
Chr6 17511224 A T
Chr6 17511247 T G
Chr6 17511298 G C
Chr6 17511361 C G
Chr6 17511371 C T
Chr6 17511373 A C
Chr6 17511991 C T
Chr6 17512097 T A
Chr6 17512186 A G
Chr6 17512212 G A
Chr6 17512325 T C
Chr6 17512839 G T
Chr6 17513080 T A
Chr6 17513209 C T
Chr6 17513273 C T
Chr6 17513276 G A
Chr6 17513336 C G
Chr6 17513376 A G
Chr6 17513483 A T
Chr6 17513534 G T
Chr6 17513564 A G
Chr6 17513648 A G
Chr6 17513656 G A
Chr6 17513686 T C
Chr6 17513694 C T
Chr6 17513781 G A
Chr6 17513850 G T
Chr6 17513856 T C
Chr6 17513906 G A
Chr6 17513964 C A
Chr6 17513992 A G
Chr6 17514004 T G
Chr6 17514118 C T
Chr6 17514120 T A
Chr6 17514134 T A
Chr6 17514152 T C
Chr6 17514173 T G
Chr6 17514175 G A
Chr6 17514331 A G
Chr6 17514342 A G
Chr6 17514552 A G
Chr6 17514585 T C
Chr6 17514667 C T
Chr6 17514724 G A
Chr6 17514823 G T
Chr6 17514837 G A
Chr6 17514843 A T
Chr6 17514928 A G
Chr6 17514947 C T
Chr6 17515105 G C
Chr6 17515164 A G
Chr6 17515243 G A
Chr6 17515259 A G
Chr6 17515283 A T
Chr6 17515285 A G
Chr6 17515313 G A
Chr6 17515332 C A
Chr6 17515333 A G
Chr6 17515400 G A
Chr6 17515438 A G
Chr6 17515464 C A
Chr6 17515505 C T
Chr6 17515571 G A
Chr6 17515868 A C
Chr6 17516126 G A
Chr6 17516206 G A
Chr6 17516315 T A
Chr6 17516414 A T
Chr6 17516418 G A
Chr6 17516463 C G
Chr6 17516567 T G
Chr6 17516651 G C
Chr6 17516695 A C
Chr6 17516703 G A
Chr6 17516840 G A
Chr6 17516890 G A
Chr6 17516930 C A
Chr6 17517053 A G
Chr6 17517054 C T
Chr6 17517089 A G
Chr6 17517205 A G
Chr6 17517254 G T
Chr6 17517280 A G
Chr6 17517328 T C
Chr6 17517329 C A
Chr6 17517413 A T
Chr6 17517498 G A
Chr6 17517499 T G
Chr6 17517512 G A
Chr6 17517514 A G
Chr6 17517520 A G
Chr6 17517569 T A
Chr6 17517704 C G
Chr6 17517725 C T
Chr6 17517762 A C
Chr6 17517776 C T
Chr6 17518531 G T
Chr6 17519108 G A
Chr6 17519171 C T
Chr6 17519259 C T
Chr6 17519270 A G
Chr6 17519347 C G
Chr6 17520135 G A
Chr6 17520298 G C
Chr6 17520449 C A
Chr6 17521206 G A
Chr6 17521306 G C
Chr6 17521384 T G
Chr6 17521627 C A
Chr6 17521649 A G
Chr6 17521836 T C
Chr6 17521872 A G
Chr6 17521938 G C
Chr6 17522014 A G
Chr6 17522020 G A
Chr6 17522049 T C
Chr6 17522060 C T
Chr6 17522146 T C
Chr6 17522302 C T
Chr6 17522359 G A
Chr6 17522397 T C
Chr6 17522470 C T
Chr6 17522490 T A
Chr6 17522521 G T
Chr6 17523349 G A
Chr6 17523940 G A
Chr6 17523967 T C
Chr6 17523985 T A
Chr6 17523986 A G
Chr6 17524623 T C
Chr6 17526148 A T
Chr6 17526391 C T
Chr6 17526701 T C
Chr6 17526720 G T
Chr6 17526820 G C
Chr6 17526860 A G
Chr6 17526889 C T
Chr6 17526901 A G
Chr6 17526967 C T
Chr6 17527060 T C
Chr6 17527125 G A
Chr6 17527132 G T
Chr6 17527332 A C
Chr6 17527446 T G
Chr6 17527899 C T
Chr6 17527907 T C
Chr6 17527924 G A
Chr6 17527949 A G
Chr6 17527960 T C
Chr6 17527978 C T
Chr6 17528012 A G
Chr6 17528058 A T
Chr6 17528064 T C
Chr6 17528083 A T
Chr6 17528088 G A
Chr6 17528195 G A
Chr6 17528999 G C
Chr6 17529134 C T
Chr6 17529488 A C
Chr6 17530053 A G
Chr6 17530054 A G
Chr6 17530072 G A
Chr6 17530078 T C
Chr6 17530186 G A
Chr6 17530258 C T
Chr6 17530299 T C
Chr6 17530420 G A
Chr6 17530448 G A
Chr6 17530732 G A
Chr6 17530748 A G
Chr6 17530812 A G
Chr6 17530835 T A
Chr6 17530838 A G
Chr6 17530951 T C
Chr6 17531142 G A
Chr6 17531235 C T
Chr6 17531250 C G
Chr6 17531275 T C
Chr6 17531633 C T
Chr6 17531641 A T
Chr6 17531654 A G
Chr6 17531667 T C
Chr6 17531669 G A
Chr6 17531684 A G
Chr6 17531710 C T
Chr6 17531725 T C
Chr6 17531745 G A
Chr6 17531772 A G
Chr6 17531796 G A
Chr6 17531910 A G
Chr6 17531995 G A
Chr6 17532040 T G
Chr6 17532046 T C
Chr6 17532282 G A
Chr6 17532288 G A
Chr6 17532297 G A
Chr6 17532329 C T
Chr6 17532344 G A
Chr6 17532370 G C
Chr6 17532373 G A
Chr6 17532432 A G
Chr6 17532454 G A
Chr6 17532522 C T
Chr6 17532528 C T
Chr6 17532559 G A
Chr6 17532618 C G
Chr6 17532705 G A
Chr6 17532723 A G
Chr6 17532880 T C
Chr6 17532918 G A
Chr6 17532983 G A
Chr6 17533095 G A
Chr6 17533161 A G
Chr6 17533200 A G
Chr6 17533280 A G
Chr6 17533394 G A
Chr6 17533438 T A
Chr6 17533506 C T
Chr6 17533510 T C
Chr6 17533606 T C
Chr6 17533629 G T
Chr6 17533640 A G
Chr6 17533663 A G
Chr6 17533671 A G
Chr6 17533749 A G
Chr6 17533778 C T
Chr6 17533787 A G
Chr6 17533951 G A
Chr6 17534011 T C
Chr6 17534078 T G
Chr6 17534147 A G
Chr6 17534176 T C
Chr6 17534811 G A
Chr6 17534858 T C
Chr6 17535021 C T
Chr6 17535408 T G
Chr6 17535503 C G
Chr6 17535533 T C
Chr6 17535760 T A
Chr6 17535773 C G
Chr6 17535957 T A
Chr6 17536126 G C
Chr6 17536128 C T
Chr6 17536286 C A
Chr6 17536453 T C
Chr6 17536471 G A
Chr6 17536764 G A
Chr6 17536794 C T
Chr6 17536972 A G
Chr6 17537055 G A
Chr6 17537243 T C
Chr6 17537261 T C
Chr6 17537279 G A
Chr6 17537282 C T
Chr6 17537458 A G
Chr6 17537467 G A
Chr6 17537479 C T
Chr6 17537485 T C
Chr6 17537490 T C
Chr6 17537541 C T
Chr6 17537658 C T
Chr6 17537782 C T
Chr6 17537795 A G
Chr6 17537903 A G
Chr6 17537952 C A
Chr6 17538166 C T
Chr6 17538167 G A
Chr6 17538174 C T
Chr6 17538255 C A
Chr6 17538270 T C
Chr6 17538279 G C
Chr6 17538319 G A
Chr6 17538374 T C
Chr6 17538404 A G
Chr6 17538420 C T
Chr6 17538424 A G
Chr6 17538515 G A
Chr6 17538518 G A
Chr6 17538565 G T
Chr6 17538569 G A
Chr6 17538656 G A
Chr6 17538666 A G
Chr6 17538773 C T
Chr6 17538791 T C
Chr6 17538990 A G
Chr6 17539356 T C
Chr6 17539361 G A
Chr6 17539399 C T
Chr6 17539482 A G
Chr6 17539501 T A
Chr6 17539514 C T
Chr6 17539545 G A
Chr6 17539920 A C
Chr6 17540021 A T
Chr6 17540133 A G
Chr6 17540639 C T
Chr6 17540640 A G
Chr6 17540674 G A
Chr6 17540747 A G
Chr6 17541050 C A
Chr6 17541122 C T
Chr6 17541148 T A
Chr6 17541159 A G
Chr6 17541181 A G
Chr6 17541186 G A
Chr6 17541213 A G
Chr6 17541246 C T
Chr6 17541264 C T
Chr6 17541312 A G
Chr6 17541330 A G
Chr6 17541339 T G
Chr6 17541446 G A
Chr6 17541497 T C
Chr6 17541534 G A
Chr6 17541628 T G
Chr6 17541698 T C
Chr6 17541724 C T
Chr6 17541745 T C
Chr6 17541757 A C
Chr6 17541759 T A
Chr6 17541773 C T
Chr6 17541801 A G
Chr6 17541862 C T
Chr6 17541899 A C
Chr6 17542030 T G
Chr6 17542099 C A
Chr6 17542210 A G
Chr6 17542270 G A
Chr6 17542362 G A
Chr6 17542427 C T
Chr6 17542494 C T
Chr6 17542503 A G
Chr6 17542565 A G
Chr6 17542568 T C
Chr6 17542621 T A
Chr6 17542731 C A
Chr6 17542767 T A
Chr6 17542919 G T
Chr6 17543023 C T
Chr6 17543048 G A
Chr6 17543091 A G
Chr6 17543283 C A
Chr6 17543410 G A
Chr6 17543553 C T
Chr6 17543555 C T
Chr6 17543563 C T
Chr6 17543903 G A
Chr6 17543910 C T
Chr6 17543967 A G
Chr6 17544031 T G
Chr6 17544535 C A
Chr6 17544900 T G
Chr6 17545302 C A
Chr6 17545620 C T
Chr6 17546153 A C
Chr6 17546404 G A
Chr6 17547849 T C
Chr6 17549305 T C
Chr6 17549675 A C
Chr6 17549788 C T
Chr6 17549941 T A
Chr6 17549969 C T
Chr6 17549997 G A
Chr6 17550391 A C
Chr6 17550533 G T
Chr6 17550717 A G
Chr6 17550795 G T
Chr6 17550961 G A
Chr6 17551036 G A
Chr6 17551155 C T
Chr6 17551230 G A
Chr6 17551235 C T
Chr6 17551345 G A
Chr6 17551363 A G
Chr6 17551378 A G
Chr6 17551380 G A
Chr6 17551459 G A
Chr6 17551473 A G
Chr6 17551505 C A
Chr6 17551514 T C
Chr6 17551539 G A
Chr6 17551540 C T
Chr6 17551628 G A
Chr6 17551786 T C
Chr6 17551979 G A
Chr6 17552066 G T
Chr6 17552116 T G
Chr6 17552234 C G
Chr6 17552249 G A
Chr6 17552417 G A
Chr6 17552422 A G
Chr6 17552434 C T
Chr6 17552461 C T
Chr6 17552468 A G
Chr6 17552513 T C
Chr6 17552593 T C
Chr6 17552649 G A
Chr6 17552674 C A
Chr6 17552717 C A
Chr6 17552853 C T
Chr6 17553101 G A
Chr6 17553140 T A
Chr6 17553195 G T
Chr6 17553323 G A
Chr6 17553437 G A
Chr6 17553489 A G
Chr6 17553586 C T
Chr6 17553608 T C
Chr6 17553620 T C
Chr6 17553630 C T
Chr6 17553728 G A
Chr6 17553739 T A
Chr6 17553740 C A
Chr6 17553761 G A
Chr6 17553765 A G
Chr6 17553880 G A
Chr6 17553892 C A
Chr6 17553968 C A
Chr6 17554549 G A
Chr6 17554557 A G
Chr6 17554629 C A
Chr6 17554666 C A
Chr6 17554761 A G
Chr6 17554964 C T
Chr6 17556387 A G
Chr6 17557226 A G
Chr6 17557270 T C
Chr6 17557336 G C
Chr6 17558411 G A
Chr6 17558737 A G
Chr6 17559000 T C
Chr6 17559054 G A
Chr6 17559062 G A
Chr6 17559098 G A
Chr6 17559109 G T
Chr6 17559174 A G
Chr6 17559196 T C
Chr6 17559206 G T
Chr6 17559253 C T
Chr6 17559329 G A
Chr6 17559411 G A
Chr6 17559714 G A
Chr6 17559749 C T
Chr6 17559947 T C
Chr6 17559990 T C
Chr6 17560012 T A
Chr6 17560045 G A
Chr6 17560138 A G
Chr6 17560433 C G
Chr6 17561054 G T
Chr6 17561183 A C
Chr6 17561274 C G
Chr6 17561313 A G
Chr6 17561399 G A
Chr6 17561437 C G
Chr6 17561509 C T
Chr6 17561553 C T
Chr6 17561593 T C
Chr6 17561598 T C
Chr6 17561667 C A
Chr6 17561692 C G
Chr6 17561701 A C
Chr6 17562019 A G
Chr6 17562030 T G
Chr6 17562036 A G
Chr6 17562051 G A
Chr6 17562053 A G
Chr6 17562071 G A
Chr6 17562103 A G
Chr6 17562193 C T
Chr6 17562336 T C
Chr6 17562386 T C
Chr6 17562443 C T
Chr6 17562503 C T
Chr6 17562512 G A
Chr6 17563295 C T
Chr6 17563354 T C
Chr6 17563397 T C
Chr6 17563421 C T
Chr6 17563456 A G
Chr6 17563469 G A
Chr6 17563482 A G
Chr6 17563539 A G
Chr6 17563560 G A
Chr6 17563566 T C
Chr6 17563569 C A
Chr6 17563570 C A
Chr6 17563572 C A
Chr6 17563591 T C
Chr6 17563594 C A
Chr6 17563598 T A
Chr6 17563609 T A
Chr6 17563615 T A
Chr6 17563617 T C
Chr6 17563618 T C
Chr6 17563619 T A
Chr6 17563620 T A
Chr6 17563621 G A
Chr6 17563622 T C
Chr6 17563632 C A
Chr6 17563644 T G
Chr6 17563647 C A
Chr6 17563648 T G
Chr6 17563673 T A
Chr6 17563677 C A
Chr6 17563689 C A
Chr6 17563690 T G
Chr6 17563693 T A
Chr6 17563801 T C
Chr6 17563849 C T
Chr6 17563874 C T
Chr6 17563879 T A
Chr6 17563901 T A
Chr6 17564027 T C
Chr6 17564185 A G
Chr6 17564286 T C
Chr6 17564413 C T
Chr6 17564445 C T
Chr6 17564469 A G
Chr6 17564488 T C
Chr6 17564532 A G
Chr6 17564593 T C
Chr6 17564860 C T
Chr6 17564910 C T
Chr6 17565057 C T
Chr6 17565068 T A
Chr6 17565108 A G
Chr6 17565308 A G
Chr6 17565800 A C
Chr6 17565852 G A
Chr6 17565914 T C
Chr6 17565966 C T
Chr6 17566203 T C
Chr6 17566438 T C
Chr6 17566443 T C
Chr6 17566510 G A
Chr6 17566520 C T
Chr6 17566556 A G
Chr6 17566625 G A
Chr6 17566687 C T
Chr6 17566711 C A
Chr6 17566761 C G
Chr6 17566817 T C
Chr6 17567023 A G
Chr6 17567027 A G
Chr6 17567028 T G
Chr6 17567096 A G
Chr6 17567184 G A
Chr6 17567302 T C
Chr6 17567392 C T
Chr6 17567423 C T
Chr6 17567478 G A
Chr6 17567781 T C
Chr6 17567824 G A
Chr6 17567884 G A
Chr6 17567932 A G
Chr6 17567983 T C
Chr6 17568051 T C
Chr6 17568158 G A
Chr6 17568159 G A
Chr6 17568214 A G
Chr6 17568220 T C
Chr6 17568413 C T
Chr6 17568673 C T
Chr6 17568687 C T
Chr6 17568714 T C
Chr6 17568747 G A
Chr6 17568836 C A
Chr6 17568870 C T
Chr6 17569097 G T
Chr6 17569244 G A
Chr6 17569310 A T
Chr6 17569311 A T
Chr6 17569312 A T
Chr6 17569421 C T
Chr6 17569505 G A
Chr6 17569544 C T
Chr6 17569550 G A
Chr6 17569554 A G
Chr6 17569608 T C
Chr6 17569629 T C
Chr6 17569742 A T
Chr6 17569751 C T
Chr6 17569756 C T
Chr6 17569859 T A
Chr6 17570102 C T
Chr6 17570183 T G
Chr6 17570594 G A
Chr6 17570912 G A
Chr6 17571010 T C
Chr6 17571224 C T
Chr6 17571734 C T
Chr6 17571848 A C
Chr6 17572028 C T
Chr6 17572036 G A
Chr6 17572051 A T
Chr6 17572255 G A
Chr6 17572409 C A
Chr6 17572459 T C
Chr6 17572718 C T
Chr6 17572745 A C
Chr6 17572764 G A
Chr6 17572766 T C
Chr6 17572931 T G
Chr6 17572972 G A
Chr6 17572986 C T
Chr6 17572999 A G
Chr6 17573016 T C
Chr6 17573289 A G
Chr6 17573489 A G
Chr6 17574265 A G
Chr6 17574784 C T
Chr6 17574876 A G
Chr6 17575058 A G
Chr6 17576198 C T
Chr6 17576559 A G
Chr6 17577026 C T
Chr6 17577625 A T
Chr6 17578976 T C
Chr6 17579219 A G
Chr6 17579388 G A
Chr6 17579502 C T
Chr6 17579515 C T
Chr6 17579552 G A
Chr6 17579567 T C
Chr6 17579730 A G
Chr6 17579759 A G
Chr6 17580068 G A
Chr6 17580078 T C
Chr6 17580115 G A
Chr6 17580164 C T
Chr6 17580194 A G
Chr6 17580307 T A
Chr6 17580331 T C
Chr6 17580361 A G
Chr6 17580362 A G
Chr6 17580495 G C
Chr6 17580552 T G
Chr6 17580603 A G
Chr6 17580646 A G
Chr6 17580670 G A
Chr6 17580688 G A
Chr6 17580740 T G
Chr6 17580741 T G
Chr6 17581386 C T
Chr6 17581619 A T
Chr6 17581692 A G
Chr6 17581734 C T
Chr6 17581781 C T
Chr6 17581827 G A
Chr6 17581828 T C
Chr6 17581957 T C
Chr6 17582077 A G
Chr6 17582087 G T
Chr6 17582169 G A
Chr6 17582279 C T
Chr6 17582287 A G
Chr6 17582347 C G
Chr6 17582589 C T
Chr6 17582612 C T
Chr6 17582625 C T
Chr6 17582721 A C
Chr6 17583133 G A
Chr6 17583759 C T
Chr6 17583808 T C
Chr6 17583950 A C
Chr6 17584868 G C
Chr6 17585358 A T
Chr6 17585429 C A
Chr6 17585972 T G
Chr6 17586254 T G
Chr6 17586346 A C
Chr6 17586377 A T
Chr6 17586600 G A
Chr6 17586656 A T
Chr6 17586667 A T
Chr6 17586736 G T
Chr6 17586754 G C
Chr6 17586879 A G
Chr6 17587081 T C
Chr6 17587240 A G
Chr6 17587254 T C
Chr6 17587306 T C
Chr6 17587322 A G
Chr6 17587350 C T
Chr6 17587351 G A
Chr6 17587365 T C
Chr6 17587383 C T
Chr6 17587421 C T
Chr6 17587441 A G
Chr6 17587503 G A
Chr6 17587845 C T
Chr6 17587885 G C
Chr6 17588228 C T
Chr6 17588539 G A
Chr6 17588552 A T
Chr6 17588607 A C
Chr6 17588718 G C
Chr6 17588740 T G
Chr6 17589024 G A
Chr6 17589096 A G
Chr6 17589101 T C
Chr6 17589112 T C
Chr6 17589159 C T
Chr6 17589315 C A
Chr6 17589370 A G
Chr6 17589402 T C
Chr6 17589550 C T
Chr6 17589651 A T
Chr6 17589718 C T
Chr6 17589757 G A
Chr6 17589864 G A
Chr6 17589999 C T
Chr6 17590079 C A
Chr6 17590091 A G
Chr6 17590278 T C
Chr6 17590351 C A
Chr6 17590439 A G
Chr6 17590482 T C
Chr6 17590501 T A
Chr6 17590638 A T
Chr6 17590694 G A
Chr6 17590763 T C
Chr6 17590850 A G
Chr6 17591136 T C
Chr6 17591158 G A
Chr6 17591179 T A
Chr6 17591233 T C
Chr6 17591244 G A
Chr6 17591291 A G
Chr6 17591343 A G
Chr6 17591454 C T
Chr6 17591458 G T
Chr6 17591460 G T
Chr6 17591461 T A
Chr6 17591464 C T
Chr6 17591466 C T
Chr6 17591467 T A
Chr6 17591470 A T
Chr6 17591471 C A
Chr6 17591472 C T
Chr6 17591478 A C
Chr6 17591480 A C
Chr6 17591481 C T
Chr6 17591484 T A
Chr6 17591485 G C
Chr6 17591486 A C
Chr6 17591487 T A
Chr6 17591530 A G
Chr6 17591541 G A
Chr6 17591550 A G
Chr6 17591629 T A
Chr6 17591649 G C
Chr6 17591860 T C
Chr6 17591861 C T
Chr6 17592125 G A
Chr6 17592139 C T
Chr6 17592158 C T
Chr6 17592170 C A
Chr6 17592382 A G
Chr6 17592388 C T
Chr6 17592576 T C
Chr6 17592678 A T
Chr6 17592766 A G
Chr6 17593111 T C
Chr6 17593284 C T
Chr6 17593306 C T
Chr6 17593508 C T
Chr6 17593632 A G
Chr6 17593714 A G
Chr6 17593723 A G
Chr6 17593923 C A
Chr6 17593936 C T
Chr6 17593948 C T
Chr6 17593949 T G
Chr6 17593956 G A
Chr6 17593995 A G
Chr6 17594004 T C
Chr6 17594036 G C
Chr6 17594053 G A
Chr6 17594140 C T
Chr6 17594147 T C
Chr6 17594415 G A
Chr6 17594494 T G
Chr6 17595268 T A
Chr6 17595321 A G
Chr6 17595338 C T
Chr6 17595411 T A
Chr6 17595422 T G
Chr6 17595430 T G
Chr6 17595432 T G
Chr6 17595434 T C
Chr6 17595449 T G
Chr6 17595455 G C
Chr6 17595472 G C
Chr6 17595479 T C
Chr6 17595480 T C
Chr6 17595481 G C
Chr6 17595486 T G
Chr6 17595487 T C
Chr6 17595488 G C
Chr6 17595489 G A
Chr6 17595505 T C
Chr6 17595506 T G
Chr6 17595523 T C
Chr6 17595524 T G
Chr6 17595534 T G
Chr6 17595539 T A
Chr6 17595552 T C
Chr6 17595555 T C
Chr6 17595563 T C
Chr6 17595564 T G
Chr6 17595568 T C
Chr6 17595586 T C
Chr6 17595587 T C
Chr6 17595588 C A
Chr6 17595649 C A
Chr6 17595656 G C
Chr6 17595763 G A
Chr6 17595815 T C
Chr6 17595887 G T
Chr6 17595889 A T
Chr6 17595953 A G
Chr6 17595961 T C
Chr6 17596253 C T
Chr6 17596280 T A
Chr6 17596300 G A
Chr6 17596393 C T
Chr6 17596603 T C
Chr6 17596696 C T
Chr6 17596843 C A
Chr6 17596907 T G
Chr6 17596913 A C
Chr6 17597141 A G
Chr6 17597261 C T
Chr6 17597309 T A
Chr6 17597352 T A
Chr6 17597473 A G
Chr6 17597748 A G
Chr6 17597788 C T
Chr6 17598113 G A
Chr6 17598306 G A
Chr6 17598363 G T
Chr6 17598383 T C
Chr6 17598458 C T
Chr6 17598463 C T
Chr6 17598494 A T
Chr6 17598655 A G
Chr6 17598840 C T
Chr6 17598897 C T
Chr6 17598941 T A
Chr6 17598943 T A
Chr6 17598953 T A
Chr6 17598958 G C
Chr6 17598965 G A
Chr6 17598967 T A
Chr6 17598981 G A
Chr6 17598983 T C
Chr6 17598986 T A
Chr6 17598993 G A
Chr6 17598997 T A
Chr6 17598998 T C
Chr6 17598999 G C
Chr6 17599075 T C
Chr6 17599100 G A
Chr6 17599106 A G
Chr6 17599274 C T
Chr6 17599303 G A
Chr6 17599371 A T
Chr6 17599431 C T
Chr6 17599463 T C
Chr6 17599464 G A
Chr6 17599546 A T
Chr6 17599613 T C
Chr6 17599633 A C
Chr6 17599669 C T
Chr6 17599708 C T
Chr6 17599710 A G
Chr6 17599809 C T
Chr6 17599857 A G
Chr6 17599909 C T
Chr6 17599920 T C
Chr6 17599943 A G
Chr6 17599961 A G
Chr6 17599962 G C
Chr6 17599964 C T
Chr6 17599966 G A
Chr6 17599994 A G
Chr6 17600054 C T
Chr6 17600121 A G
Chr6 17600159 A T
Chr6 17600173 T C
Chr6 17600245 G A
Chr6 17600254 A G
Chr6 17600286 C A
Chr6 17600399 T C
Chr6 17600440 A G
Chr6 17600480 G A
Chr6 17600581 T C
Chr6 17600619 G A
Chr6 17600628 G A
Chr6 17600713 G A
Chr6 17600839 T C
Chr6 17600941 G A
Chr6 17600957 A G
Chr6 17601085 G T
Chr6 17601179 G A
Chr6 17601373 T C
Chr6 17601618 T A
Chr6 17601698 A T
Chr6 17601739 G A
Chr6 17601777 G A
Chr6 17601784 G A
Chr6 17601792 C T
Chr6 17601835 G A
Chr6 17601949 G A
Chr6 17601975 G A
Chr6 17602000 G A
Chr6 17602102 G A
Chr6 17602124 C A
Chr6 17602132 C T
Chr6 17602243 A G
Chr6 17602359 T G
Chr6 17602394 C T
Chr6 17602404 G A
Chr6 17602408 A C
Chr6 17602412 T C
Chr6 17602423 T A
Chr6 17602427 A G
Chr6 17602451 T C
Chr6 17602470 T A
Chr6 17602472 T C
Chr6 17602477 G T
Chr6 17602487 A G
Chr6 17602489 T C
Chr6 17602517 A T
Chr6 17602523 A G
Chr6 17602526 T C
Chr6 17602527 G C
Chr6 17602532 G A
Chr6 17602534 T C
Chr6 17602710 A G
Chr6 17602720 G A
Chr6 17602765 C A
Chr6 17602844 G A
Chr6 17602880 C T
Chr6 17602927 T C
Chr6 17602939 A G
Chr6 17603012 T A
Chr6 17603089 A T
Chr6 17603212 A T
Chr6 17603273 T A
Chr6 17603331 C T
Chr6 17603384 T C
Chr6 17603409 T C
Chr6 17603430 A G
Chr6 17603434 A G
Chr6 17603462 C T
Chr6 17603479 G A
Chr6 17603503 A G
Chr6 17603539 T G
Chr6 17603967 A T
Chr6 17604031 G A
Chr6 17604039 C T
Chr6 17604062 G A
Chr6 17604080 G A
Chr6 17604081 T C
Chr6 17604113 T C
Chr6 17604123 G A
Chr6 17604125 A G
Chr6 17604129 A G
Chr6 17604138 G A
Chr6 17604168 G A
Chr6 17604170 G A
Chr6 17604181 G A
Chr6 17604188 A G
Chr6 17604203 T G
Chr6 17604443 A C
Chr6 17604445 G A
Chr6 17604455 A G
Chr6 17604460 G A
Chr6 17604499 G A
Chr6 17604579 G A
Chr6 17604580 T C
Chr6 17604633 A T
Chr6 17604866 T G
Chr6 17604890 T C
Chr6 17604939 A C
Chr6 17605005 T C
Chr6 17605074 G A
Chr6 17605375 A C
Chr6 17605521 T A
Chr6 17605550 G A
Chr6 17605579 A T
Chr6 17605587 C T
Chr6 17605627 T C
Chr6 17605706 C T
Chr6 17605722 G A
Chr6 17605781 C A
Chr6 17605826 T C
Chr6 17605848 G T
Chr6 17605873 A G
Chr6 17605933 A C
Chr6 17606363 T C
Chr6 17606366 G A
Chr6 17606376 C T
Chr6 17606415 C T
Chr6 17606504 A G
Chr6 17606546 T C
Chr6 17606600 T C
Chr6 17606607 T C
Chr6 17606660 G A
Chr6 17606676 C T
Chr6 17606679 C T
Chr6 17606714 G A
Chr6 17606759 G A
Chr6 17606771 A G
Chr6 17606822 G A
Chr6 17606945 T C
Chr6 17607024 A G
Chr6 17607108 C T
Chr6 17607109 C G
Chr6 17607145 T C
Chr6 17607162 G C
Chr6 17607200 G T
Chr6 17607221 A G
Chr6 17607226 G A
Chr6 17607302 C T
Chr6 17607327 G A
Chr6 17607435 T G
Chr6 17607501 T C
Chr6 17607612 C T
Chr6 17607663 C G
Chr6 17607760 G A
Chr6 17607875 A G
Chr6 17607955 A G
Chr6 17607982 C T
Chr6 17608028 A G
Chr6 17608034 C T
Chr6 17608053 T C
Chr6 17608099 A G
Chr6 17608140 A T
Chr6 17608224 T C
Chr6 17608399 C T
Chr6 17608499 T A
Chr6 17608712 C A
Chr6 17608958 T C
Chr6 17609049 T G
Chr6 17609154 A G
Chr6 17609596 G A
Chr6 17610057 T A
Chr6 17610442 G A
Chr6 17610569 T C
Chr6 17610610 G T
Chr6 17610614 C T
Chr6 17610623 C T
Chr6 17610651 C T
Chr6 17610880 C G
Chr6 17610985 T C
Chr6 17611123 T G
Chr6 17611199 T C
Chr6 17611767 T C
Chr6 17611837 A C
Chr6 17611935 C T
Chr6 17612220 C G
Chr6 17612456 C G
Chr6 17612718 A T
Chr6 17612757 G T
Chr6 17613152 A G
Chr6 17613200 T A
Chr6 17613215 C A
Chr6 17613235 T G
Chr6 17613238 T A
Chr6 17613241 T A
Chr6 17613246 T A
Chr6 17613249 G C
Chr6 17613256 T A
Chr6 17613271 T A
Chr6 17613272 T A
Chr6 17613278 T A
Chr6 17613290 G A
Chr6 17613574 G A
Chr6 17613604 A C
Chr6 17613679 A C
Chr6 17614005 G A
Chr6 17614239 C T
Chr6 17614873 G A
Chr6 17614969 A T
Chr6 17614975 G A
Chr6 17615508 C T
Chr6 17615660 A T
Chr6 17615733 G T
Chr6 17615738 G A
Chr6 17615774 T A
Chr6 17616467 A T
Chr6 17616524 T C
Chr6 17616833 A G
Chr6 17616880 C A
Chr6 17617023 T C
Chr6 17617067 C G
Chr6 17617135 C T
Chr6 17617187 C G
Chr6 17617495 C A
Chr6 17617538 C T
Chr6 17617755 C T
Chr6 17617758 G A
Chr6 17617820 C T
Chr6 17617888 T C
Chr6 17617911 T C
Chr6 17617993 A G
Chr6 17618019 A G
Chr6 17618038 T C
Chr6 17618258 C T
Chr6 17618449 T G
Chr6 17618477 G T
Chr6 17618684 G T
Chr6 17618716 G A
Chr6 17618741 C T
Chr6 17618808 A T
Chr6 17618822 G T
Chr6 17618940 C T
Chr6 17619167 C T
Chr6 17619344 G T
Chr6 17619485 C A
Chr6 17619597 T C
Chr6 17619629 T C
Chr6 17619654 T C
Chr6 17619663 T C
Chr6 17619706 C T
Chr6 17619713 T C
Chr6 17619774 A G
Chr6 17619775 A G
Chr6 17619830 G C
Chr6 17620047 A G
Chr6 17620055 C G
Chr6 17620097 T C
Chr6 17620098 G A
Chr6 17620127 C T
Chr6 17620132 A G
Chr6 17620143 G A
Chr6 17620159 T C
Chr6 17620162 T C
Chr6 17620168 T C
Chr6 17620189 C A
Chr6 17620272 C T
Chr6 17620295 C T
Chr6 17620309 C T
Chr6 17620336 A G
Chr6 17620345 C G
Chr6 17620416 T C
Chr6 17620459 A C
Chr6 17620677 C T
Chr6 17620798 G T
Chr6 17621039 T G
Chr6 17621153 A G
Chr6 17621156 C T
Chr6 17621173 G A
Chr6 17621198 G A
Chr6 17621319 G A
Chr6 17621333 A G
Chr6 17621366 A G
Chr6 17621460 C T
Chr6 17621590 A T
Chr6 17621599 A G
Chr6 17621655 T C
Chr6 17621719 A T
Chr6 17621736 C A
Chr6 17621763 T C
Chr6 17621849 G A
Chr6 17621850 G A
Chr6 17621861 G A
Chr6 17621873 G A
Chr6 17621877 A G
Chr6 17621879 G T
Chr6 17621883 T C
Chr6 17621892 C G
Chr6 17621899 T C
Chr6 17621922 T C
Chr6 17621941 G A
Chr6 17621958 A G
Chr6 17622011 G A
Chr6 17622015 A T
Chr6 17622059 C T
Chr6 17622076 G A
Chr6 17622083 G A
Chr6 17622117 T C
Chr6 17622169 T C
Chr6 17622212 T C
Chr6 17622267 G A
Chr6 17622288 T C
Chr6 17622332 C G
Chr6 17622405 G T
Chr6 17622474 G C
Chr6 17622516 A G
Chr6 17622625 A G
Chr6 17622641 C T
Chr6 17622652 T G
Chr6 17622706 C T
Chr6 17622848 C T
Chr6 17622941 C T
Chr6 17622948 G A
Chr6 17622949 G A
Chr6 17623067 A C
Chr6 17623190 G T
Chr6 17623203 C T
Chr6 17623229 A G
Chr6 17623237 T C
Chr6 17623252 A G
Chr6 17623298 G A
Chr6 17623318 A G
Chr6 17623402 C T
Chr6 17623419 A G
Chr6 17623427 C T
Chr6 17623481 A C
Chr6 17623688 A T
Chr6 17623785 T G
Chr6 17623961 G A
Chr6 17624071 T G
Chr6 17624099 G C
Chr6 17624133 C T
Chr6 17624161 G A
Chr6 17624210 G A
Chr6 17624252 T C
Chr6 17624298 C A
Chr6 17624396 G A
Chr6 17624481 T C
Chr6 17624611 A T
Chr6 17624631 G A
Chr6 17624633 G A
Chr6 17624681 C T
Chr6 17624699 T A
Chr6 17624708 A G
Chr6 17624750 G A
Chr6 17624758 G A
Chr6 17624774 C T
Chr6 17624871 G T
Chr6 17624892 A T
Chr6 17624968 T C
Chr6 17625134 T C
Chr6 17625218 C T
Chr6 17625288 T C
Chr6 17625295 G A
Chr6 17625509 G A
Chr6 17625592 G C
Chr6 17625709 C A
Chr6 17625727 A G
Chr6 17626120 T C
Chr6 17626132 G C
Chr6 17626155 C T
Chr6 17626158 T C
Chr6 17626226 A G
Chr6 17626255 T C
Chr6 17626302 A G
Chr6 17626321 G A
Chr6 17626330 A T
Chr6 17626654 C G
Chr6 17626690 A G
Chr6 17626858 C T
Chr6 17626917 A T
Chr6 17626933 A G
Chr6 17627027 T C
Chr6 17627134 C T
Chr6 17627272 A G
Chr6 17627332 A G
Chr6 17627359 C T
Chr6 17627591 C T
Chr6 17627642 G C
Chr6 17627654 A G
Chr6 17627659 C T
Chr6 17627693 T A
Chr6 17627699 T C
Chr6 17627700 G A
Chr6 17627838 G A
Chr6 17627871 G C
Chr6 17627883 C G
Chr6 17627917 G A
Chr6 17627923 G T
Chr6 17627959 T C
Chr6 17628014 G A
Chr6 17628033 C T
Chr6 17628081 G C
Chr6 17628110 A G
Chr6 17628128 T C
Chr6 17628163 A G
Chr6 17628190 T C
Chr6 17628208 C T
Chr6 17628210 A G
Chr6 17628216 T C
Chr6 17628220 T C
Chr6 17628224 G A
Chr6 17628237 G A
Chr6 17628245 T C
Chr6 17628286 A T
Chr6 17628429 A G
Chr6 17628481 T C
Chr6 17628514 A G
Chr6 17628655 G A
Chr6 17628721 C G
Chr6 17628767 T C
Chr6 17628986 G A
Chr6 17628998 T C
Chr6 17629257 G A
Chr6 17629298 C T
Chr6 17629505 G A
Chr6 17629509 T C
Chr6 17629540 A G
Chr6 17629558 G A
Chr6 17629608 G C
Chr6 17629642 C G
Chr6 17629672 C T
Chr6 17629691 T C
Chr6 17629783 C T
Chr6 17629833 T G
Chr6 17629923 C T
Chr6 17629935 T C
Chr6 17629982 T A
Chr6 17630079 A C
Chr6 17630224 A G
Chr6 17630427 A G
Chr6 17630486 A G
Chr6 17630500 C G
Chr6 17630621 G T
Chr6 17630879 C G
Chr6 17630933 T C
Chr6 17631026 G A
Chr6 17631047 G T
Chr6 17631074 C T
Chr6 17631132 T C
Chr6 17631179 G A
Chr6 17631184 C A
Chr6 17631244 A G
Chr6 17631406 C T
Chr6 17631418 G A
Chr6 17631595 T C
Chr6 17631624 C T
Chr6 17631680 G A
Chr6 17631823 C T
Chr6 17631830 T C
Chr6 17631904 A G
Chr6 17631955 T C
Chr6 17631957 C T
Chr6 17632242 T G
Chr6 17632257 G C
Chr6 17632282 T G
Chr6 17632395 G A
Chr6 17632397 C T
Chr6 17632409 C G
Chr6 17632427 G A
Chr6 17632430 A G
Chr6 17632461 G A
Chr6 17632466 T A
Chr6 17632516 C A
Chr6 17632719 C T
Chr6 17632934 G A
Chr6 17633241 A G
Chr6 17633438 G A
Chr6 17633519 G C
Chr6 17633521 A T
Chr6 17633535 G A
Chr6 17633613 A T
Chr6 17633668 A T
Chr6 17633753 A C
Chr6 17633794 G C
Chr6 17634099 A G
Chr6 17634180 G C
Chr6 17634216 G A
Chr6 17634226 T C
Chr6 17634312 C T
Chr6 17634317 G A
Chr6 17634569 G T
Chr6 17634659 A G
Chr6 17634682 A T
Chr6 17634691 T C
Chr6 17634936 T C
Chr6 17634987 T G
Chr6 17635177 C T
Chr6 17635215 A G
Chr6 17635230 T C
Chr6 17635250 C T
Chr6 17635339 C T
Chr6 17635352 G A
Chr6 17635355 G C
Chr6 17635376 A G
Chr6 17635581 A G
Chr6 17635638 C T
Chr6 17635644 C T
Chr6 17635651 A G
Chr6 17635657 T C
Chr6 17635701 G A
Chr6 17635716 T C
Chr6 17635839 G A
Chr6 17635912 A G
Chr6 17635915 C T
Chr6 17635942 A G
Chr6 17636053 G A
Chr6 17636153 G T
Chr6 17636154 C T
Chr6 17636171 G A
Chr6 17636272 G A
Chr6 17636290 A T
Chr6 17636291 T A
Chr6 17636383 G C
Chr6 17636437 A C
Chr6 17636442 T C
Chr6 17636445 T C
Chr6 17636459 G C
Chr6 17636482 A G
Chr6 17636513 G A
Chr6 17636570 C T
Chr6 17636576 G A
Chr6 17636589 C T
Chr6 17636596 A G
Chr6 17636605 C A
Chr6 17636655 A T
Chr6 17636695 C T
Chr6 17636727 C A
Chr6 17636742 T C
Chr6 17636768 T A
Chr6 17636826 T C
Chr6 17637202 G T
Chr6 17637622 T C
Chr6 17637767 G A
Chr6 17637862 C T
Chr6 17637870 T C
Chr6 17637924 A G
Chr6 17638628 G A
Chr6 17638651 A T
Chr6 17638899 G A
Chr6 17638942 T C
Chr6 17638967 G A
Chr6 17638987 C T
Chr6 17638989 T C
Chr6 17639019 G A
Chr6 17639103 G A
Chr6 17639119 C T
Chr6 17639169 T C
Chr6 17639207 A G
Chr6 17639213 T G
Chr6 17639233 A G
Chr6 17639272 A G
Chr6 17639281 G A
Chr6 17639304 G A
Chr6 17639347 G A
Chr6 17639431 C T
Chr6 17639450 C G
Chr6 17639532 C T
Chr6 17639545 G A
Chr6 17639601 T C
Chr6 17639658 G A
Chr6 17639697 C T
Chr6 17639701 G A
Chr6 17640558 A G
Chr6 17640652 C A
Chr6 17640707 T C
Chr6 17640711 A T
Chr6 17640736 C T
Chr6 17640756 C T
Chr6 17640763 T C
Chr6 17640764 A G
Chr6 17640851 T G
Chr6 17640880 A G
Chr6 17641489 C T
Chr6 17641727 A G
Chr6 17641850 C T
Chr6 17641883 C T
Chr6 17641901 T G
Chr6 17641914 A C
Chr6 17641924 G A
Chr6 17641945 A G
Chr6 17641953 G A
Chr6 17641998 C G
Chr6 17642002 A C
Chr6 17642003 A T
Chr6 17642004 T A
Chr6 17642006 T A
Chr6 17642007 T C
Chr6 17642008 G C
Chr6 17642009 G A
Chr6 17642010 T A
Chr6 17642024 G A
Chr6 17642068 T C
Chr6 17642105 A G
Chr6 17642184 T C
Chr6 17642275 G A
Chr6 17642298 T C
Chr6 17642307 C T
Chr6 17642316 C T
Chr6 17642328 C T
Chr6 17642339 T G
Chr6 17642564 A G
Chr6 17642583 G A
Chr6 17642622 T C
Chr6 17642626 G A
Chr6 17642631 T C
Chr6 17642638 A C
Chr6 17642639 G A
Chr6 17642708 C T
Chr6 17643024 A G
Chr6 17643142 C T
Chr6 17643196 C T
Chr6 17643311 A G
Chr6 17643342 G A
Chr6 17643407 G A
Chr6 17643450 A G
Chr6 17643505 T C
Chr6 17643592 C T
Chr6 17643629 C T
Chr6 17643634 T C
Chr6 17643732 C T
Chr6 17643782 G A
Chr6 17643816 A G
Chr6 17643875 A G
Chr6 17643904 G A
Chr6 17643941 T A
Chr6 17643979 G A
Chr6 17644023 C T
Chr6 17644029 A G
Chr6 17644091 C T
Chr6 17644116 C G
Chr6 17644154 T C
Chr6 17644169 G A
Chr6 17644176 G T
Chr6 17644204 T A
Chr6 17644238 C T
Chr6 17644254 T C
Chr6 17644334 A G
Chr6 17644337 G A
Chr6 17644422 C G
Chr6 17644431 T A
Chr6 17644432 C G
Chr6 17644443 C A
Chr6 17644499 C T
Chr6 17644581 A G
Chr6 17644601 T G
Chr6 17644624 G A
Chr6 17644642 T A
Chr6 17644668 T C
Chr6 17644673 T A
Chr6 17644680 G A
Chr6 17644687 T C
Chr6 17644746 G A
Chr6 17644777 C T
Chr6 17644804 C T
Chr6 17644816 C A
Chr6 17644826 T C
Chr6 17644864 A G
Chr6 17644955 C T
Chr6 17644985 T G
Chr6 17644990 G A
Chr6 17644997 G A
Chr6 17645013 G A
Chr6 17645106 T C
Chr6 17645163 G A
Chr6 17645425 C T
Chr6 17645499 T C
Chr6 17645736 A G
Chr6 17645833 T C
Chr6 17645863 G A
Chr6 17645879 C T
Chr6 17645967 T C
Chr6 17645976 C T
Chr6 17646029 C T
Chr6 17646055 G A
Chr6 17646213 T G
Chr6 17646297 T G
Chr6 17646335 T C
Chr6 17646349 C T
Chr6 17646381 G A
Chr6 17646392 A C
Chr6 17646393 C A
Chr6 17646400 G C
Chr6 17646441 G A
Chr6 17646493 G T
Chr6 17646660 T C
Chr6 17646785 A C
Chr6 17646861 A G
Chr6 17646976 A G
Chr6 17647006 G A
Chr6 17647011 T A
Chr6 17647025 T C
Chr6 17647056 T C
Chr6 17647078 A G
Chr6 17647095 G A
Chr6 17647131 C T
Chr6 17647160 C T
Chr6 17647187 A T
Chr6 17647226 T C
Chr6 17647259 G A
Chr6 17647285 C T
Chr6 17647382 G T
Chr6 17647453 T C
Chr6 17647468 C T
Chr6 17647555 T C
Chr6 17647598 G A
Chr6 17647599 C T
Chr6 17647630 C T
Chr6 17647656 T C
Chr6 17647737 G T
Chr6 17647742 G T
Chr6 17647810 G A
Chr6 17647896 T C
Chr6 17647909 T C
Chr6 17647941 C T
Chr6 17648013 T C
Chr6 17648017 C G
Chr6 17648053 T C
Chr6 17648118 G T
Chr6 17648159 C T
Chr6 17648162 A G
Chr6 17648174 G A
Chr6 17648189 A G
Chr6 17648252 T G
Chr6 17648253 T C
Chr6 17648296 T C
Chr6 17648327 T C
Chr6 17648334 A T
Chr6 17648346 G A
Chr6 17648353 C G
Chr6 17648429 G A
Chr6 17648457 C T
Chr6 17648498 G A
Chr6 17648504 G C
Chr6 17648514 G A
Chr6 17648573 A G
Chr6 17648648 C A
Chr6 17648805 T C
Chr6 17648808 C T
Chr6 17648956 G A
Chr6 17648989 A C
Chr6 17648996 T C
Chr6 17649022 G C
Chr6 17649128 G A
Chr6 17649139 A G
Chr6 17649259 G A
Chr6 17649287 C T
Chr6 17649329 G A
Chr6 17649366 G A
Chr6 17649375 C T
Chr6 17649379 C T
Chr6 17649418 T C
Chr6 17649420 A G
Chr6 17649440 G T
Chr6 17649476 T A
Chr6 17649495 C T
Chr6 17649504 C T
Chr6 17649521 C T
Chr6 17649523 G A
Chr6 17649612 G A
Chr6 17649674 C T
Chr6 17649779 C T
Chr6 17649938 A G
Chr6 17650014 G A
Chr6 17650047 A G
Chr6 17650101 A G
Chr6 17650186 C T
Chr6 17650190 G A
Chr6 17650257 C T
Chr6 17650315 C T
Chr6 17650352 T C
Chr6 17650374 C A
Chr6 17650433 G A
Chr6 17650449 A G
Chr6 17650496 T C
Chr6 17650499 C T
Chr6 17650576 T G
Chr6 17650598 A G
Chr6 17650612 T A
Chr6 17650657 A G
Chr6 17650693 T G
Chr6 17650769 G A
Chr6 17650824 A G
Chr6 17650858 T G
Chr6 17650938 C T
Chr6 17651017 G A
Chr6 17651018 C T
Chr6 17651057 T G
Chr6 17651080 G A
Chr6 17651155 G A
Chr6 17651161 C T
Chr6 17651187 C T
Chr6 17651242 T C
Chr6 17651351 G A
Chr6 17651423 A G
Chr6 17651525 A G
Chr6 17651541 A G
Chr6 17651550 T C
Chr6 17651600 G A
Chr6 17651721 C G
Chr6 17651783 C T
Chr6 17651786 C T
Chr6 17651798 C A
Chr6 17651799 C A
Chr6 17651800 G A
Chr6 17651805 C A
Chr6 17651811 G C
Chr6 17651827 G A
Chr6 17651835 T C
Chr6 17651876 A G
Chr6 17651892 C T
Chr6 17651896 T C
Chr6 17651991 C T
Chr6 17652005 T A
Chr6 17652065 A G
Chr6 17652104 C T
Chr6 17652189 T C
Chr6 17652225 G A
Chr6 17652270 T C
Chr6 17652281 A G
Chr6 17652366 A G
Chr6 17652382 C A
Chr6 17652398 G A
Chr6 17652412 T C
Chr6 17652492 A G
Chr6 17652504 C T
Chr6 17652598 T C
Chr6 17652662 G A
Chr6 17652667 T C
Chr6 17652755 G A
Chr6 17652786 G A
Chr6 17652814 T C
Chr6 17652820 C A
Chr6 17652862 G T
Chr6 17652881 G A
Chr6 17652891 T C
Chr6 17652944 A G
Chr6 17652994 T G
Chr6 17653021 C T
Chr6 17653023 C A
Chr6 17653050 G A
Chr6 17653070 G C
Chr6 17653118 T G
Chr6 17653122 G A
Chr6 17653127 C T
Chr6 17653128 A G
Chr6 17653161 T A
Chr6 17653179 T C
Chr6 17653185 A G
Chr6 17653220 C T
Chr6 17653398 C A
Chr6 17653496 A G
Chr6 17653511 G A
Chr6 17653542 T C
Chr6 17653560 T G
Chr6 17653632 G A
Chr6 17653665 A G
Chr6 17653754 G A
Chr6 17653796 G A
Chr6 17653854 A C
Chr6 17653925 T G
Chr6 17653926 G C
Chr6 17654136 T A
Chr6 17654171 G A
Chr6 17654180 C T
Chr6 17654213 G A
Chr6 17654268 T G
Chr6 17654269 T A
Chr6 17654289 C T
Chr6 17654305 T C
Chr6 17654318 A G
Chr6 17654320 C A
Chr6 17654321 G A
Chr6 17654499 T C
Chr6 17654547 G A
Chr6 17654559 C G
Chr6 17654693 T C
Chr6 17654881 C G
Chr6 17654883 A G
Chr6 17655106 G A
Chr6 17655218 A G
Chr6 17655345 C G
Chr6 17655468 A G
Chr6 17655493 G T
Chr6 17655572 C T
Chr6 17655583 G A
Chr6 17655626 G A
Chr6 17655665 T C
Chr6 17655695 C T
Chr6 17655704 G A
Chr6 17655750 C T
Chr6 17655761 A G
Chr6 17655764 A G
Chr6 17655812 C T
Chr6 17655843 C T
Chr6 17655865 C T
Chr6 17655922 A G
Chr6 17655936 G T
Chr6 17656051 T C
Chr6 17656114 A G
Chr6 17656249 T C
Chr6 17656322 A G
Chr6 17656382 C T
Chr6 17656470 G C
Chr6 17656503 G A
Chr6 17656706 C T
Chr6 17656837 C A
Chr6 17656918 A G
Chr6 17656960 G A
Chr6 17657318 T A
Chr6 17657746 T C
Chr6 17657863 C A
Chr6 17658008 C A
Chr6 17658261 C A
Chr6 17658276 C G
Chr6 17658304 T C
Chr6 17658401 C T
Chr6 17658568 G T
Chr6 17658569 A T
Chr6 17658571 T C
Chr6 17658692 A G
Chr6 17658739 A T
Chr6 17658751 G T
Chr6 17658885 A G
Chr6 17658955 G A
Chr6 17659105 A G
Chr6 17659106 C A
Chr6 17659150 G A
Chr6 17659314 C T
Chr6 17659394 G C
Chr6 17659434 C T
Chr6 17659442 T C
Chr6 17659722 C T
Chr6 17659752 A G
Chr6 17659785 C T
Chr6 17659801 G A
Chr6 17659810 T C
Chr6 17659845 C T
Chr6 17660116 G T
Chr6 17660178 A G
Chr6 17660269 G A
Chr6 17660336 A G
Chr6 17660466 G T
Chr6 17660584 G A
Chr6 17660658 A G
Chr6 17660671 C T
Chr6 17660874 G A
Chr6 17661010 T C
Chr6 17661031 A G
Chr6 17661124 T C
Chr6 17661412 T C
Chr6 17661420 G A
Chr6 17661427 G C
Chr6 17661579 C T
Chr6 17661883 A G
Chr6 17661967 T C
Chr6 17662253 A G
Chr6 17662312 G C
Chr6 17662359 C T
Chr6 17662363 T C
Chr6 17662507 C T
Chr6 17663027 G C
Chr6 17663197 A G
Chr6 17663271 A C
Chr6 17663320 A G
Chr6 17663366 C T
Chr6 17663396 G A
Chr6 17663406 A C
Chr6 17663435 G A
Chr6 17663443 C A
Chr6 17663488 G A
Chr6 17663507 A G
Chr6 17663557 G A
Chr6 17663702 T C
Chr6 17663773 A G
Chr6 17663800 C T
Chr6 17663937 A C
Chr6 17663982 C T
Chr6 17664015 T C
Chr6 17664059 C A
Chr6 17664140 A G
Chr6 17664428 C G
Chr6 17664440 G A
Chr6 17664651 G A
Chr6 17664662 A G
Chr6 17664681 T C
Chr6 17664697 T C
Chr6 17664763 T C
Chr6 17664781 T C
Chr6 17664808 T C
Chr6 17665103 A G
Chr6 17665185 C T
Chr6 17665197 T C
Chr6 17665398 C G
Chr6 17665437 A G
Chr6 17665456 T C
Chr6 17665484 T C
Chr6 17665573 A C
Chr6 17665588 A G
Chr6 17665748 T C
Chr6 17665789 G A
Chr6 17665862 C T
Chr6 17665863 A G
Chr6 17665938 G A
Chr6 17666030 G C
Chr6 17666083 G A
Chr6 17666160 C T
Chr6 17666223 A G
Chr6 17666340 A T
Chr6 17666486 G A
Chr6 17666729 A G
Chr6 17666774 T C
Chr6 17666795 A G
Chr6 17666919 A G
Chr6 17666963 G T
Chr6 17667021 G A
Chr6 17667165 A G
Chr6 17667230 A G
Chr6 17667310 A C
Chr6 17667400 C T
Chr6 17667415 C T
Chr6 17667479 C T
Chr6 17667628 T C
Chr6 17667721 C T
Chr6 17667831 A C
Chr6 17667895 T C
Chr6 17667911 A G
Chr6 17667926 G A
Chr6 17667971 A G
Chr6 17668005 T C
Chr6 17668016 T C
Chr6 17668088 A C
Chr6 17668092 G C
Chr6 17668159 C T
Chr6 17668239 A G
Chr6 17668320 A G
Chr6 17668492 A G
Chr6 17668539 A C
Chr6 17668566 C T
Chr6 17668716 C T
Chr6 17668820 G A
Chr6 17668877 C T
Chr6 17668887 A G
Chr6 17668940 A G
Chr6 17668984 G A
Chr6 17669002 A G
Chr6 17669007 T C
Chr6 17669038 A G
Chr6 17669048 C T
Chr6 17669051 T C
Chr6 17669072 T C
Chr6 17669120 C T
Chr6 17669207 A G
Chr6 17669435 C T
Chr6 17669503 G A
Chr6 17669507 G T
Chr6 17669536 T C
Chr6 17669611 T C
Chr6 17669699 T C
Chr6 17669735 C G
Chr6 17670048 T G
Chr6 17670204 C T
Chr6 17670210 T A
Chr6 17670318 G A
Chr6 17670696 G C
Chr6 17670836 A G
Chr6 17670877 C T
Chr6 17670883 T A
Chr6 17671019 A T
Chr6 17671052 G A
Chr6 17671135 T C
Chr6 17671156 G A
Chr6 17671297 A G
Chr6 17671431 C T
Chr6 17671457 T C
Chr6 17671485 G A
Chr6 17671636 A G
Chr6 17671959 G A
Chr6 17671968 G C
Chr6 17672150 T A
Chr6 17672239 T A
Chr6 17672813 C A
Chr6 17673036 C T
Chr6 17673348 C T
Chr6 17673352 G A
Chr6 17673354 A C
Chr6 17673403 T C
Chr6 17673406 C T
Chr6 17673660 A G
Chr6 17673672 T C
Chr6 17673705 A G
Chr6 17673711 G A
Chr6 17674133 C T
Chr6 17674140 G C
Chr6 17674227 G A
Chr6 17674257 G A
Chr6 17674277 A T
Chr6 17674327 C T
Chr6 17674361 A G
Chr6 17674525 G A
Chr6 17674807 G A
Chr6 17674856 G A
Chr6 17675115 A G
Chr6 17675141 A T
Chr6 17675164 T C
Chr6 17675180 T C
Chr6 17675181 A G
Chr6 17675213 C T
Chr6 17675260 A G
Chr6 17675296 G A
Chr6 17675352 C T
Chr6 17675425 T C
Chr6 17675517 A G
Chr6 17675523 G A
Chr6 17675526 T C
Chr6 17675664 T C
Chr6 17675716 A G
Chr6 17675737 G A
Chr6 17675760 A G
Chr6 17675897 A G
Chr6 17676016 C T
Chr6 17676022 G A
Chr6 17676036 T G
Chr6 17676058 A G
Chr6 17676075 A G
Chr6 17676099 C T
Chr6 17676121 T C
Chr6 17676170 C A
Chr6 17676217 G A
Chr6 17676225 A T
Chr6 17676269 A T
Chr6 17676376 A G
Chr6 17676406 A C
Chr6 17676441 C T
Chr6 17676645 G A
Chr6 17676648 G A
Chr6 17676697 A G
Chr6 17676742 A G
Chr6 17676810 A G
Chr6 17677076 T G
Chr6 17677124 T C
Chr6 17677161 C T
Chr6 17677178 A G
Chr6 17677263 A G
Chr6 17677273 G T
Chr6 17677278 G A
Chr6 17677317 T C
Chr6 17677433 A T
Chr6 17677454 C T
Chr6 17677626 G A
Chr6 17677631 C T
Chr6 17677836 A G
Chr6 17677940 G A
Chr6 17677970 G C
Chr6 17678003 A T
Chr6 17678004 T C
Chr6 17678142 A G
Chr6 17678158 G A
Chr6 17678196 C T
Chr6 17678254 T C
Chr6 17678302 T C
Chr6 17678330 A T
Chr6 17678347 G A
Chr6 17678368 G A
Chr6 17678668 C T
Chr6 17678710 G A
Chr6 17678711 C T
Chr6 17678923 A G
Chr6 17679012 T C
Chr6 17679026 G A
Chr6 17679441 G A
Chr6 17679523 C T
Chr6 17679540 G A
Chr6 17679550 G T
Chr6 17679642 T C
Chr6 17679683 G A
Chr6 17679707 G A
Chr6 17679877 A G
Chr6 17679908 G A
Chr6 17679930 C G
Chr6 17679993 A G
Chr6 17680009 A G
Chr6 17680038 A G
Chr6 17680060 G A
Chr6 17680204 A G
Chr6 17680210 T G
Chr6 17680218 T C
Chr6 17680222 G A
Chr6 17680293 T A
Chr6 17680349 T G
Chr6 17680363 T G
Chr6 17680613 G A
Chr6 17680745 A T
Chr6 17680854 C T
Chr6 17680927 C T
Chr6 17681033 G A
Chr6 17681145 C T
Chr6 17681329 G A
Chr6 17681451 T A
Chr6 17681839 G A
Chr6 17682713 A G
Chr6 17682885 T C
Chr6 17682955 C T
Chr6 17683314 C T
Chr6 17683707 A G
Chr6 17683914 T A
Chr6 17684481 G A
Chr6 17684498 G A
Chr6 17684675 T C
Chr6 17684722 G C
Chr6 17685033 A G
Chr6 17685052 T C
Chr6 17685099 C G
Chr6 17685119 A G
Chr6 17685191 A G
Chr6 17685244 A T
Chr6 17685266 C T
Chr6 17685341 T C
Chr6 17685371 G A
Chr6 17685405 G A
Chr6 17685473 G A
Chr6 17685509 C T
Chr6 17685586 T A
Chr6 17686026 C T
Chr6 17686260 A C
Chr6 17686299 A G
Chr6 17686353 C G
Chr6 17686374 A G
Chr6 17686438 G A
Chr6 17686548 G A
Chr6 17686567 C A
Chr6 17686660 A G
Chr6 17686688 A G
Chr6 17686723 C T
Chr6 17687025 C T
Chr6 17687602 G T
Chr6 17687728 G T
Chr6 17687782 G T
Chr6 17688285 G A
Chr6 17688421 C T
Chr6 17689951 C T
Chr6 17689999 G A
Chr6 17690453 T C
Chr6 17690965 A C
Chr6 17691545 G A
Chr6 17691893 T A
Chr6 17692223 T A
Chr6 17693583 A T
Chr6 17693678 C T
Chr6 17694191 A C
Chr6 17694886 A T
Chr6 17695173 C T
Chr6 17696598 C T
Chr6 17696729 C T
Chr6 17696790 A G
Chr6 17696832 T C
Chr6 17696886 C T
Chr6 17696990 C T
Chr6 17697003 A G
Chr6 17697041 C G
Chr6 17697171 G A
Chr6 17697241 G A
Chr6 17697651 A G
Chr6 17697660 C T
Chr6 17697669 G A
Chr6 17697828 G A
Chr6 17697929 C A
Chr6 17698074 T C
Chr6 17698248 A G
Chr6 17698473 C T
Chr6 17698491 G A
Chr6 17698501 A G
Chr6 17698575 C T
Chr6 17698584 C T
Chr6 17698590 A G
Chr6 17698658 A G
Chr6 17698662 T C
Chr6 17698757 C T
Chr6 17699038 T C
Chr6 17699123 A T
Chr6 17699253 T A
Chr6 17699282 T C
Chr6 17699320 A T
Chr6 17699374 T C
Chr6 17699375 A G
Chr6 17699486 A G
Chr6 17699552 A C
Chr6 17699852 T G
Chr6 17699882 A C
Chr6 17699889 C A
Chr6 17700183 C T
Chr6 17700689 G A
Chr6 17700862 G A
Chr6 17700926 C T
Chr6 17700938 T G
Chr6 17700941 A G
Chr6 17700975 C A
Chr6 17701039 A C
Chr6 17701044 A T
Chr6 17701122 A G
Chr6 17701366 G A
Chr6 17701383 C A
Chr6 17701428 A G
Chr6 17701434 G A
Chr6 17701562 C T
Chr6 17702150 A T
Chr6 17702151 T A
Chr6 17702409 T C
Chr6 17702410 T A
Chr6 17702560 T C
Chr6 17702592 C T
Chr6 17702606 A G
Chr6 17702771 C T
Chr6 17702937 A G
Chr6 17703001 T C
Chr6 17703112 T C
Chr6 17703238 A G
Chr6 17703287 A G
Chr6 17703307 T C
Chr6 17703311 A G
Chr6 17703410 A G
Chr6 17703491 A T
Chr6 17703529 G A
Chr6 17703536 C T
Chr6 17703554 G A
Chr6 17704103 C T
Chr6 17704125 G A
Chr6 17704436 A G
Chr6 17704531 C T
Chr6 17704595 T G
Chr6 17704601 T C
Chr6 17704616 T G
Chr6 17704690 T C
Chr6 17704701 C T
Chr6 17704704 A G
Chr6 17705042 C T
Chr6 17705061 T A
Chr6 17705194 G A
Chr6 17705199 A G
Chr6 17705602 A T
Chr6 17705731 A G
Chr6 17705822 A C
Chr6 17705945 A C
Chr6 17706423 C G
Chr6 17706914 C G
Chr6 17707526 T C
Chr6 17707607 G A
Chr6 17707697 A G
Chr6 17707796 T C
Chr6 17707804 C T
Chr6 17707910 T G
Chr6 17708031 G A
Chr6 17708039 C T
Chr6 17708246 C T
Chr6 17708253 A G
Chr6 17708350 G A
Chr6 17708465 A T
Chr6 17708491 A G
Chr6 17708641 A G
Chr6 17708685 G A
Chr6 17708810 A G
Chr6 17708876 C A
Chr6 17709064 T C
Chr6 17709208 G A
Chr6 17709342 C T
Chr6 17709906 G T
Chr6 17710345 C T
Chr6 17710495 T C
Chr6 17710496 A G
Chr6 17710521 G A
Chr6 17710578 T A
Chr6 17710591 T A
Chr6 17710706 C T
Chr6 17710707 A G
Chr6 17710844 A C
Chr6 17710867 A G
Chr6 17710895 C A
Chr6 17710897 C T
Chr6 17710970 A G
Chr6 17711024 T C
Chr6 17711457 G C
Chr6 17711695 T A
Chr6 17711696 T C
Chr6 17711751 T G
Chr6 17711844 G A
Chr6 17711946 A C
Chr6 17711999 G A
Chr6 17712005 G A
Chr6 17712032 G A
Chr6 17712043 A G
Chr6 17712155 C T
Chr6 17712158 T C
Chr6 17712174 A C
Chr6 17712207 G T
Chr6 17712305 T G
Chr6 17712307 A G
Chr6 17712318 G A
Chr6 17712342 T C
Chr6 17712440 A G
Chr6 17712448 A C
Chr6 17712455 T C
Chr6 17712473 A G
Chr6 17712530 A G
Chr6 17712543 A C
Chr6 17712564 A G
Chr6 17712592 G A
Chr6 17712607 C T
Chr6 17712686 C T
Chr6 17712712 A G
Chr6 17712714 C G
Chr6 17712800 A G
Chr6 17712803 T C
Chr6 17712832 T C
Chr6 17712881 T C
Chr6 17712882 C T
Chr6 17712922 G A
Chr6 17712935 A G
Chr6 17712938 T C
Chr6 17712960 A G
Chr6 17712981 G A
Chr6 17712990 G C
Chr6 17712991 C G
Chr6 17712997 A G
Chr6 17713095 A T
Chr6 17713098 T A
Chr6 17713191 G C
Chr6 17713217 C T
Chr6 17713325 C G
Chr6 17713341 G A
Chr6 17713367 C T
Chr6 17713400 T C
Chr6 17713445 C T
Chr6 17713506 G A
Chr6 17713597 A C
Chr6 17713822 A G
Chr6 17714031 T C
Chr6 17714070 A G
Chr6 17714196 C T
Chr6 17714355 A G
Chr6 17714447 C T
Chr6 17714462 G A
Chr6 17714465 G A
Chr6 17714567 G A
Chr6 17714802 G A
Chr6 17714819 G A
Chr6 17714861 T C
Chr6 17715026 G A
Chr6 17715041 A G
Chr6 17715119 C T
Chr6 17715206 C A
Chr6 17715328 C T
Chr6 17715580 G A
Chr6 17715613 G A
Chr6 17715683 A G
Chr6 17715717 C G
Chr6 17715756 T C
Chr6 17715887 G A
Chr6 17715944 G C
Chr6 17716027 G A
Chr6 17716041 C T
Chr6 17716141 A G
Chr6 17716148 T C
Chr6 17716150 A G
Chr6 17716294 A G
Chr6 17716349 T C
Chr6 17716403 A G
Chr6 17716473 G A
Chr6 17716500 A G
Chr6 17716529 T C
Chr6 17716553 C T
Chr6 17716614 G A
Chr6 17716637 G A
Chr6 17716638 G T
Chr6 17716711 A C
Chr6 17716868 G A
Chr6 17716997 C T
Chr6 17717202 T A
Chr6 17717263 G A
Chr6 17717325 T A
Chr6 17717358 G A
Chr6 17717429 A G
Chr6 17717456 A G
Chr6 17717478 C T
Chr6 17717529 T C
Chr6 17717831 G A
Chr6 17717840 A G
Chr6 17717881 T G
Chr6 17717883 C T
Chr6 17717897 C T
Chr6 17717948 T C
Chr6 17718017 C T
Chr6 17718036 T A
Chr6 17718076 C T
Chr6 17718088 C G
Chr6 17718103 T C
Chr6 17718143 G A
Chr6 17718219 G A
Chr6 17718289 T C
Chr6 17718325 G T
Chr6 17718365 A G
Chr6 17718499 T C
Chr6 17718501 T A
Chr6 17718518 T C
Chr6 17718597 C T
Chr6 17718653 A G
Chr6 17718698 C T
Chr6 17718836 G A
Chr6 17718860 G A
Chr6 17719013 G A
Chr6 17719144 G T
Chr6 17719258 A G
Chr6 17719266 C T
Chr6 17719293 T C
Chr6 17719294 T C
Chr6 17719331 A G
Chr6 17719375 C A
Chr6 17719483 G A
Chr6 17719511 G A
Chr6 17719525 A T
Chr6 17719560 T A
Chr6 17719588 G A
Chr6 17719601 C T
Chr6 17719611 A G
Chr6 17719640 A G
Chr6 17719701 A G
Chr6 17719704 C T
Chr6 17719754 C T
Chr6 17719758 A G
Chr6 17719803 C T
Chr6 17719813 C T
Chr6 17719816 T C
Chr6 17719939 T C
Chr6 17719942 A G
Chr6 17719968 C T
Chr6 17719993 A G
Chr6 17720010 T C
Chr6 17720135 T C
Chr6 17720184 T C
Chr6 17720217 T C
Chr6 17720235 C T
Chr6 17720247 T C
Chr6 17720257 T C
Chr6 17720306 C T
Chr6 17720314 T C
Chr6 17720343 A G
Chr6 17720400 T C
Chr6 17720417 G A
Chr6 17720446 G A
Chr6 17720460 C T
Chr6 17720621 C T
Chr6 17720654 T C
Chr6 17720701 C T
Chr6 17720781 A G
Chr6 17720881 G C
Chr6 17720974 A G
Chr6 17721068 A C
Chr6 17721115 G A
Chr6 17721124 T G
Chr6 17721153 A G
Chr6 17721190 T G
Chr6 17721229 A G
Chr6 17721363 G C
Chr6 17721380 G A
Chr6 17721410 C T
Chr6 17721447 T C
Chr6 17721536 C G
Chr6 17721556 C G
Chr6 17721634 G T
Chr6 17721645 G T
Chr6 17721648 C T
Chr6 17721651 C T
Chr6 17721660 T C
Chr6 17721676 G A
Chr6 17721711 A G
Chr6 17721754 G A
Chr6 17721821 T C
Chr6 17721951 A G
Chr6 17722010 G T
Chr6 17722018 G C
Chr6 17722096 T C
Chr6 17722126 C T
Chr6 17722248 A C
Chr6 17722283 C T
Chr6 17722284 A C
Chr6 17722286 G A
Chr6 17722370 A G
Chr6 17722375 C T
Chr6 17722408 A G
Chr6 17722447 T C
Chr6 17722497 C T
Chr6 17722518 C T
Chr6 17722545 A G
Chr6 17722640 T C
Chr6 17722853 G A
Chr6 17722916 C T
Chr6 17722968 T C
Chr6 17723061 C G
Chr6 17723299 T C
Chr6 17723355 G C
Chr6 17723381 A G
Chr6 17723387 T C
Chr6 17723398 T A
Chr6 17723461 T C
Chr6 17723469 A G
Chr6 17723488 G A
Chr6 17723660 C A
Chr6 17723917 C T
Chr6 17723923 C T
Chr6 17723934 A G
Chr6 17724003 T C
Chr6 17724080 C T
Chr6 17724131 G T
Chr6 17724363 C T
Chr6 17724376 T C
Chr6 17724378 G A
Chr6 17724452 C T
Chr6 17724458 G T
Chr6 17724690 C T
Chr6 17724708 A G
Chr6 17724787 G A
Chr6 17724820 G C
Chr6 17724897 A G
Chr6 17724985 T G
Chr6 17725011 T C
Chr6 17725094 A G
Chr6 17725103 C T
Chr6 17725127 C T
Chr6 17725238 A G
Chr6 17725254 G A
Chr6 17725279 G A
Chr6 17725308 A G
Chr6 17725340 G A
Chr6 17725347 A G
Chr6 17725429 A T
Chr6 17725433 A G
Chr6 17725474 C G
Chr6 17725631 T C
Chr6 17725952 C T
Chr6 17726298 G A
Chr6 17726367 T G
Chr6 17726969 C G
Chr6 17727473 C T
Chr6 17727478 C G
Chr6 17727881 T C
Chr6 17727966 T C
Chr6 17727967 G C
Chr6 17728110 T C
Chr6 17728345 G T
Chr6 17728984 A G
Chr6 17729023 C G
Chr6 17729702 C T
Chr6 17730603 T C
Chr6 17730875 C T
Chr6 17730930 T C
Chr6 17731201 T G
Chr6 17731284 G T
Chr6 17731420 G A
Chr6 17731849 T C
Chr6 17731914 C T
Chr6 17731962 T G
Chr6 17732000 G C
Chr6 17732456 C A
Chr6 17733234 T C
Chr6 17733270 C T
Chr6 17733275 G A
Chr6 17733430 T G
Chr6 17733496 T C
Chr6 17733527 C T
Chr6 17733549 T C
Chr6 17733607 A G
Chr6 17733669 C T
Chr6 17733849 C T
Chr6 17733893 C A
Chr6 17733898 C T
Chr6 17733923 C T
Chr6 17733942 G A
Chr6 17733995 G A
Chr6 17734001 G A
Chr6 17734003 G A
Chr6 17734373 G A
Chr6 17734374 C A
Chr6 17734457 C T
Chr6 17734505 C T
Chr6 17734526 A G
Chr6 17734527 C T
Chr6 17734537 T C
Chr6 17734540 A G
Chr6 17734542 A G
Chr6 17734550 T C
Chr6 17734551 A G
Chr6 17734580 G A
Chr6 17734600 A G
Chr6 17734622 G A
Chr6 17734638 T C
Chr6 17734794 A G
Chr6 17735578 A C
Chr6 17735885 A G
Chr6 17735895 T C
Chr6 17735908 G A
Chr6 17735942 C T
Chr6 17735947 C T
Chr6 17735953 A G
Chr6 17736000 T C
Chr6 17736014 G A
Chr6 17736021 A G
Chr6 17736023 T G
Chr6 17736303 G A
Chr6 17736449 C T
Chr6 17736478 T A
Chr6 17736546 T G
Chr6 17736728 C A
Chr6 17736834 A G
Chr6 17736876 A G
Chr6 17736891 C A
Chr6 17737023 G A
Chr6 17737136 G A
Chr6 17737256 C T
Chr6 17737300 T C
Chr6 17737322 T C
Chr6 17737355 T C
Chr6 17737449 T G
Chr6 17737493 T C
Chr6 17737500 G T
Chr6 17737522 A G
Chr6 17737593 A C
Chr6 17737620 A T
Chr6 17737688 G A
Chr6 17737792 C A
Chr6 17737863 A G
Chr6 17737918 G A
Chr6 17737921 C T
Chr6 17737934 T C
Chr6 17737976 G A
Chr6 17738086 T C
Chr6 17738117 C T
Chr6 17738123 A G
Chr6 17738138 T C
Chr6 17738139 G A
Chr6 17738191 G T
Chr6 17738220 T C
Chr6 17738234 G A
Chr6 17738301 C T
Chr6 17738515 A G
Chr6 17738565 A T
Chr6 17738639 G A
Chr6 17738824 T C
Chr6 17738989 A G
Chr6 17739039 T C
Chr6 17739051 T C
Chr6 17739073 T C
Chr6 17739086 T C
Chr6 17739130 C T
Chr6 17739209 G C
Chr6 17739349 T C
Chr6 17739409 A G
Chr6 17739495 T G
Chr6 17739501 C G
Chr6 17739539 G T
Chr6 17739615 A G
Chr6 17739634 T C
Chr6 17739677 G A
Chr6 17739755 T C
Chr6 17739757 G T
Chr6 17739778 G A
Chr6 17739805 A G
Chr6 17739842 T C
Chr6 17739844 G A
Chr6 17739863 T C
Chr6 17739873 G A
Chr6 17739931 T C
Chr6 17740003 G A
Chr6 17740091 C T
Chr6 17740115 C T
Chr6 17740124 T A
Chr6 17740260 A G
Chr6 17740273 T C
Chr6 17740331 A G
Chr6 17740390 A G
Chr6 17740400 G A
Chr6 17740425 C T
Chr6 17740460 A G
Chr6 17740476 C T
Chr6 17740519 A C
Chr6 17740524 C T
Chr6 17740557 G T
Chr6 17740578 C A
Chr6 17740740 A G
Chr6 17740783 G A
Chr6 17740889 T C
Chr6 17741009 T G
Chr6 17741042 T G
Chr6 17741060 C T
Chr6 17741128 G A
Chr6 17741232 G A
Chr6 17741235 G A
Chr6 17741285 T A
Chr6 17741349 C T
Chr6 17741358 C A
Chr6 17741461 G A
Chr6 17741473 A G
Chr6 17741497 C A
Chr6 17741744 C T
Chr6 17741767 C T
Chr6 17741782 G A
Chr6 17741783 T C
Chr6 17741849 G A
Chr6 17741920 G A
Chr6 17741976 C G
Chr6 17742026 C T
Chr6 17742100 C T
Chr6 17742145 C T
Chr6 17742175 T C
Chr6 17742180 A G
Chr6 17742233 G A
Chr6 17742247 C T
Chr6 17742290 G A
Chr6 17742314 T C
Chr6 17742340 C G
Chr6 17742350 G A
Chr6 17742425 T C
Chr6 17742500 T G
Chr6 17742507 G A
Chr6 17742557 G A
Chr6 17742573 G A
Chr6 17742626 C G
Chr6 17742689 C T
Chr6 17742773 T C
Chr6 17742788 A G
Chr6 17742802 G A
Chr6 17742843 G A
Chr6 17742895 G T
Chr6 17742918 G A
Chr6 17742938 T C
Chr6 17742975 A T
Chr6 17743012 C T
Chr6 17743117 C T
Chr6 17743120 C T
Chr6 17743130 C T
Chr6 17743173 G T
Chr6 17743213 C T
Chr6 17743269 T C
Chr6 17743318 G A
Chr6 17743345 C T
Chr6 17743355 C T
Chr6 17743391 A G
Chr6 17743397 C T
Chr6 17743413 C T
Chr6 17743683 A G
Chr6 17743685 T C
Chr6 17743706 T C
Chr6 17743712 A G
Chr6 17744133 C T
Chr6 17744168 G A
Chr6 17744331 C T
Chr6 17744363 G A
Chr6 17744369 A G
Chr6 17744381 T C
Chr6 17744405 G A
Chr6 17744439 T C
Chr6 17744490 A G
Chr6 17744633 A G
Chr6 17744686 T C
Chr6 17744787 T C
Chr6 17744934 C T
Chr6 17744960 C T
Chr6 17744971 C T
Chr6 17745060 T C
Chr6 17745138 T A
Chr6 17745176 C T
Chr6 17745183 C T
Chr6 17745225 A G
Chr6 17745327 T C
Chr6 17745467 A G
Chr6 17745528 C T
Chr6 17745629 C T
Chr6 17745648 C T
Chr6 17745660 C T
Chr6 17745689 A G
Chr6 17745770 T C
Chr6 17745979 A G
Chr6 17746000 G C
Chr6 17746049 C T
Chr6 17746086 T C
Chr6 17746104 T C
Chr6 17746138 A G
Chr6 17746180 G A
Chr6 17746187 A G
Chr6 17746216 G A
Chr6 17746222 T C
Chr6 17746318 A C
Chr6 17746396 T A
Chr6 17746549 T C
Chr6 17746704 C T
Chr6 17746768 C T
Chr6 17746775 C T
Chr6 17746864 G A
Chr6 17746903 T G
Chr6 17746937 T C
Chr6 17747055 T C
Chr6 17747069 T C
Chr6 17747093 C T
Chr6 17747131 G A
Chr6 17747144 T C
Chr6 17747255 C A
Chr6 17747292 T G
Chr6 17747320 T C
Chr6 17747348 C G
Chr6 17747481 G A
Chr6 17747532 G A
Chr6 17747536 T C
Chr6 17747662 C T
Chr6 17747739 G A
Chr6 17747858 T C
Chr6 17747908 G A
Chr6 17747925 G A
Chr6 17747961 G A
Chr6 17747989 C T
Chr6 17748049 C T
Chr6 17748050 A G
Chr6 17748111 T C
Chr6 17748138 T C
Chr6 17748161 G A
Chr6 17748187 G A
Chr6 17748243 T A
Chr6 17748297 A G
Chr6 17748328 C G
Chr6 17748336 T C
Chr6 17748341 G A
Chr6 17748424 T C
Chr6 17748469 A G
Chr6 17748607 C T
Chr6 17748663 G A
Chr6 17748684 G A
Chr6 17748695 T C
Chr6 17748796 T C
Chr6 17748828 T A
Chr6 17748999 T C
Chr6 17749077 C T
Chr6 17749437 C T
Chr6 17749477 A G
Chr6 17749526 G A
Chr6 17749535 T C
Chr6 17749552 T C
Chr6 17749559 A C
Chr6 17749625 G C
Chr6 17749641 A G
Chr6 17749717 A G
Chr6 17749755 A C
Chr6 17749848 A G
Chr6 17749852 T C
Chr6 17749906 C A
Chr6 17749994 T C
Chr6 17750072 A G
Chr6 17750074 G A
Chr6 17750098 A G
Chr6 17750109 G A
Chr6 17750180 A G
Chr6 17750190 A G
Chr6 17750221 G C
Chr6 17750279 A G
Chr6 17750326 G A
Chr6 17750367 T G
Chr6 17750457 T C
Chr6 17750688 G A
Chr6 17750800 A C
Chr6 17750814 G A
Chr6 17750920 C T
Chr6 17750925 T C
Chr6 17750945 A G
Chr6 17751090 A T
Chr6 17751114 T C
Chr6 17751116 T C
Chr6 17751173 G A
Chr6 17751197 T G
Chr6 17751210 A C
Chr6 17751235 T C
Chr6 17751268 T C
Chr6 17751304 G T
Chr6 17751318 T C
Chr6 17751347 G A
Chr6 17751351 C T
Chr6 17751387 T C
Chr6 17751519 T G
Chr6 17751892 A G
Chr6 17752192 G T
Chr6 17752291 G A
Chr6 17752451 G C
Chr6 17752543 C G
Chr6 17752670 C T
Chr6 17752809 G A
Chr6 17753053 T C
Chr6 17753153 A C
Chr6 17753325 C T
Chr6 17753506 T C
Chr6 17753729 G A
Chr6 17753755 C G
Chr6 17753796 A G
Chr6 17753953 T C
Chr6 17753991 T C
Chr6 17754028 T C
Chr6 17754421 A G
Chr6 17754590 G A
Chr6 17754599 T C
Chr6 17754881 A T
Chr6 17754932 A G
Chr6 17755018 G A
Chr6 17755262 A C
Chr6 17755368 G A
Chr6 17755476 G A
Chr6 17755788 G T
Chr6 17756126 A G
Chr6 17756133 G A
Chr6 17756224 C G
Chr6 17756295 A C
Chr6 17756643 C A
Chr6 17756697 A G
Chr6 17756734 C T
Chr6 17756831 A G
Chr6 17757073 C T
Chr6 17757178 G A
Chr6 17757329 C T
Chr6 17757358 A G
Chr6 17757423 A G
Chr6 17757513 T C
Chr6 17757521 G T
Chr6 17757735 A G
Chr6 17757745 A G
Chr6 17757824 G A
Chr6 17757832 A G
Chr6 17757880 T A
Chr6 17758085 G A
Chr6 17758151 C T
Chr6 17758156 C A
Chr6 17758185 G A
Chr6 17758196 G A
Chr6 17758248 A G
Chr6 17758282 G A
Chr6 17758468 C T
Chr6 17758485 T C
Chr6 17758522 T C
Chr6 17758534 C G
Chr6 17758568 G A
Chr6 17758611 G A
Chr6 17758664 T C
Chr6 17758683 C T
Chr6 17758688 G A
Chr6 17758695 T C
Chr6 17758716 C T
Chr6 17758779 A G
Chr6 17758788 C T
Chr6 17758805 C T
Chr6 17758825 T C
Chr6 17758840 A G
Chr6 17758865 T C
Chr6 17758870 G A
Chr6 17758904 C T
Chr6 17758921 C T
Chr6 17758947 C T
Chr6 17758998 C T
Chr6 17759001 T C
Chr6 17759011 T C
Chr6 17759022 T C
Chr6 17759030 A G
Chr6 17759047 A G
Chr6 17759103 T C
Chr6 17759151 T C
Chr6 17759276 G A
Chr6 17759278 A G
Chr6 17759344 A G
Chr6 17759355 G A
Chr6 17759362 C T
Chr6 17759406 G A
Chr6 17759412 G T
Chr6 17759417 G A
Chr6 17759452 G A
Chr6 17759495 C T
Chr6 17759511 C T
Chr6 17759538 G A
Chr6 17759539 C T
Chr6 17759547 T C
Chr6 17759565 C T
Chr6 17759600 G A
Chr6 17759681 C T
Chr6 17759781 A G
Chr6 17759805 A C
Chr6 17759832 C A
Chr6 17759840 C T
Chr6 17759916 A G
Chr6 17759945 T C
Chr6 17759967 C T
Chr6 17759970 C T
Chr6 17760033 C T
Chr6 17760042 G A
Chr6 17760108 A G
Chr6 17760172 G A
Chr6 17760233 C A
Chr6 17760248 A G
Chr6 17760250 A G
Chr6 17760311 C T
Chr6 17760437 G A
Chr6 17760463 G A
Chr6 17760476 T C
Chr6 17760487 C T
Chr6 17760587 T A
Chr6 17760600 C T
Chr6 17760665 C A
Chr6 17760764 C T
Chr6 17760829 G A
Chr6 17760861 A G
Chr6 17760882 C T
Chr6 17760907 A C
Chr6 17760940 A T
Chr6 17761179 G A
Chr6 17761184 G A
Chr6 17761217 A G
Chr6 17761299 A G
Chr6 17761379 G C
Chr6 17761390 T C
Chr6 17761418 T C
Chr6 17761463 C T
Chr6 17761512 G A
Chr6 17761615 A G
Chr6 17761661 A G
Chr6 17761663 C T
Chr6 17761667 T C
Chr6 17761677 T C
Chr6 17761707 G A
Chr6 17761741 G A
Chr6 17761763 C T
Chr6 17761771 C T
Chr6 17761772 G A
Chr6 17761786 T C
Chr6 17761792 G A
Chr6 17761849 C T
Chr6 17762070 G A
Chr6 17762073 G A
Chr6 17762077 G A
Chr6 17762106 A G
Chr6 17762115 G A
Chr6 17762138 T C
Chr6 17762164 G A
Chr6 17762268 T C
Chr6 17762290 G A
Chr6 17762378 A G
Chr6 17762382 C T
Chr6 17762429 A G
Chr6 17762470 C T
Chr6 17762471 G A
Chr6 17762556 G A
Chr6 17762574 A G
Chr6 17762590 C G
Chr6 17762599 T C
Chr6 17762602 G C
Chr6 17762604 C A
Chr6 17762606 G T
Chr6 17762608 G C
Chr6 17762609 G A
Chr6 17762611 G A
Chr6 17762619 G C
Chr6 17762640 C T
Chr6 17762644 G A
Chr6 17762662 G A
Chr6 17762674 C T
Chr6 17762758 A G
Chr6 17762847 T C
Chr6 17762876 A G
Chr6 17762934 T C
Chr6 17762975 T G
Chr6 17763045 A G
Chr6 17763104 G T
Chr6 17763126 T C
Chr6 17763700 T C
Chr6 17763717 A G
Chr6 17763748 C T
Chr6 17763819 C T
Chr6 17763885 T C
Chr6 17763903 G A
Chr6 17764094 G A
Chr6 17764684 C G
Chr6 17764689 T C
Chr6 17764836 A G
Chr6 17764837 T C
Chr6 17764860 C T
Chr6 17764877 G A
Chr6 17764925 G A
Chr6 17764967 G A
Chr6 17764993 G A
Chr6 17765090 G A
Chr6 17765094 T C
Chr6 17765294 C T
Chr6 17765394 T C
Chr6 17765467 A G
Chr6 17765526 A G
Chr6 17765551 A G
Chr6 17765593 T C
Chr6 17765648 T C
Chr6 17765689 C T
Chr6 17765701 A G
Chr6 17765815 G A
Chr6 17765832 T G
Chr6 17765890 T C
Chr6 17765986 G T
Chr6 17765987 A T
Chr6 17766049 T G
Chr6 17766418 T C
Chr6 17766597 A C
Chr6 17766780 A G
Chr6 17766787 G A
Chr6 17766817 T C
Chr6 17766823 C G
Chr6 17766855 C A
Chr6 17766927 C T
Chr6 17766928 C T
Chr6 17766934 T C
Chr6 17766939 A G
Chr6 17767056 G A
Chr6 17767114 A G
Chr6 17767202 A C
Chr6 17767244 T C
Chr6 17767254 G A
Chr6 17767433 T G
Chr6 17767498 A G
Chr6 17767525 T C
Chr6 17767548 C T
Chr6 17767592 C G
Chr6 17767804 G C
Chr6 17767870 G T
Chr6 17767889 G A
Chr6 17767975 T G
Chr6 17767985 G T
Chr6 17768030 G C
Chr6 17768126 G A
Chr6 17768132 T C
Chr6 17768232 G A
Chr6 17768253 C T
Chr6 17768288 G A
Chr6 17768439 C T
Chr6 17768445 G A
Chr6 17768549 C T
Chr6 17768580 C A
Chr6 17768719 C G
Chr6 17768729 C T
Chr6 17768843 G A
Chr6 17768857 C G
Chr6 17768910 T C
Chr6 17768949 A G
Chr6 17769052 T G
Chr6 17769056 C T
Chr6 17769081 A C
Chr6 17769102 G A
Chr6 17769114 T C
Chr6 17769182 A C
Chr6 17769247 A G
Chr6 17769298 C T
Chr6 17769426 A G
Chr6 17769492 A G
Chr6 17769510 A G
Chr6 17769533 G A
Chr6 17769567 G T
Chr6 17769706 C T
Chr6 17769733 A G
Chr6 17769773 A G
Chr6 17769776 G A
Chr6 17769781 A G
Chr6 17769793 T C
Chr6 17769887 T A
Chr6 17769997 A G
Chr6 17770003 T C
Chr6 17770011 A C
Chr6 17770042 T C
Chr6 17770091 C T
Chr6 17770131 G A
Chr6 17770179 A G
Chr6 17770291 A G
Chr6 17770302 G A
Chr6 17770339 T C
Chr6 17770340 C T
Chr6 17770362 A G
Chr6 17770415 T G
Chr6 17770478 T C
Chr6 17770506 A G
Chr6 17770509 G T
Chr6 17770540 C A
Chr6 17770552 C A
Chr6 17770576 A G
Chr6 17770644 A G
Chr6 17770712 T C
Chr6 17770731 G T
Chr6 17770878 T C
Chr6 17771036 C T
Chr6 17771037 C T
Chr6 17771053 C T
Chr6 17771094 C T
Chr6 17771109 G A
Chr6 17771140 T C
Chr6 17771178 G C
Chr6 17771287 G A
Chr6 17771318 T A
Chr6 17771322 A G
Chr6 17771328 C T
Chr6 17771365 C T
Chr6 17771464 G T
Chr6 17771498 T C
Chr6 17771504 T C
Chr6 17771550 C A
Chr6 17771624 A G
Chr6 17771670 A C
Chr6 17771837 A C
Chr6 17771889 T C
Chr6 17771952 A G
Chr6 17772017 C T
Chr6 17772094 G A
Chr6 17772095 A G
Chr6 17772126 G A
Chr6 17772147 T A
Chr6 17772148 G A
Chr6 17772217 G A
Chr6 17772260 G A
Chr6 17772284 C T
Chr6 17772333 T C
Chr6 17772386 C T
Chr6 17772393 C T
Chr6 17772438 T C
Chr6 17772513 A G
Chr6 17772602 T A
Chr6 17772712 C T
Chr6 17772762 C T
Chr6 17772774 C T
Chr6 17772875 C T
Chr6 17772923 G A
Chr6 17772954 C T
Chr6 17773017 G A
Chr6 17773040 G A
Chr6 17773042 A G
Chr6 17773063 T C
Chr6 17773152 C T
Chr6 17773210 A G
Chr6 17773211 G C
Chr6 17773219 G A
Chr6 17773265 C A
Chr6 17773332 T C
Chr6 17773474 C T
Chr6 17773502 A T
Chr6 17773569 G A
Chr6 17773650 G A
Chr6 17773653 C T
Chr6 17773683 C T
Chr6 17773687 A G
Chr6 17773689 A G
Chr6 17773704 C T
Chr6 17773761 A G
Chr6 17773913 C T
Chr6 17773942 C T
Chr6 17774009 A G
Chr6 17774149 T G
Chr6 17774150 G A
Chr6 17774157 G A
Chr6 17774163 G A
Chr6 17774195 T C
Chr6 17774225 C T
Chr6 17774293 G A
Chr6 17774397 T C
Chr6 17774404 G A
Chr6 17774434 A G
Chr6 17774435 G A
Chr6 17774440 G T
Chr6 17774466 A G
Chr6 17774511 A G
Chr6 17774527 T C
Chr6 17774538 T A
Chr6 17774555 C G
Chr6 17774708 C T
Chr6 17774739 A G
Chr6 17774745 G T
Chr6 17774813 C T
Chr6 17774852 A G
Chr6 17774885 A G
Chr6 17774903 C T
Chr6 17774944 G A
Chr6 17774950 C T
Chr6 17774965 G A
Chr6 17774999 C T
Chr6 17775000 T C
Chr6 17775107 C T
Chr6 17775117 C T
Chr6 17775160 T C
Chr6 17775212 C T
Chr6 17775242 T A
Chr6 17775349 T C
Chr6 17775449 G A
Chr6 17775453 T C
Chr6 17775459 A G
Chr6 17775469 G A
Chr6 17775773 A G
Chr6 17775985 A G
Chr6 17775988 C A
Chr6 17776046 T A
Chr6 17776130 A G
Chr6 17776155 G A
Chr6 17776169 C T
Chr6 17776182 C T
Chr6 17776198 G A
Chr6 17776207 A G
Chr6 17776264 T C
Chr6 17776294 G A
Chr6 17776310 T C
Chr6 17776448 T C
Chr6 17776493 C A
Chr6 17776496 C T
Chr6 17776503 T G
Chr6 17776516 C T
Chr6 17776534 A G
Chr6 17776555 A G
Chr6 17776634 T C
Chr6 17776657 G C
Chr6 17776728 C T
Chr6 17776770 G T
Chr6 17776774 G A
Chr6 17776831 C T
Chr6 17776834 C G
Chr6 17776868 G A
Chr6 17777007 G A
Chr6 17777114 G A
Chr6 17777137 G A
Chr6 17777354 G T
Chr6 17777405 C G
Chr6 17777708 T A
Chr6 17777809 T C
Chr6 17777811 G A
Chr6 17777909 C T
Chr6 17777922 T C
Chr6 17777979 C T
Chr6 17778063 C A
Chr6 17778114 A G
Chr6 17778127 C A
Chr6 17778189 C T
Chr6 17778248 C T
Chr6 17778258 T C
Chr6 17778267 G A
Chr6 17778333 T C
Chr6 17778337 A G
Chr6 17778453 T C
Chr6 17778457 T G
Chr6 17778522 T C
Chr6 17778605 C T
Chr6 17778634 G A
Chr6 17778726 T C
Chr6 17778845 T C
Chr6 17778943 G A
Chr6 17778948 A G
Chr6 17779162 C T
Chr6 17779210 C T
Chr6 17779211 G A
Chr6 17779235 G A
Chr6 17779257 C T
Chr6 17779291 A G
Chr6 17779520 G A
Chr6 17779628 G A
Chr6 17779698 G A
Chr6 17779792 C A
Chr6 17779822 G A
Chr6 17779839 C T
Chr6 17779859 G A
Chr6 17779900 C G
Chr6 17779930 T C
Chr6 17779953 G A
Chr6 17780002 G A
Chr6 17780018 T C
Chr6 17780082 G A
Chr6 17780084 A G
Chr6 17780110 T A
Chr6 17780124 A G
Chr6 17780190 G A
Chr6 17780226 C T
Chr6 17780233 A G
Chr6 17780238 G A
Chr6 17780277 G A
Chr6 17780365 G A
Chr6 17780370 T C
Chr6 17780428 C A
Chr6 17780656 G A
Chr6 17780672 G A
Chr6 17780768 T C
Chr6 17780990 G T
Chr6 17781014 A G
Chr6 17781028 C A
Chr6 17781066 A G
Chr6 17781132 G A
Chr6 17781195 A G
Chr6 17781265 C T
Chr6 17781344 G A
Chr6 17781356 G A
Chr6 17781363 G C
Chr6 17781570 A G
Chr6 17781636 T C
Chr6 17781653 T C
Chr6 17781664 A G
Chr6 17781749 C A
Chr6 17781828 G A
Chr6 17781875 A G
Chr6 17781906 T G
Chr6 17781921 G T
Chr6 17781948 C G
Chr6 17781950 T A
Chr6 17781966 A G
Chr6 17782033 A G
Chr6 17782080 C T
Chr6 17782086 C G
Chr6 17782104 T C
Chr6 17782134 T G
Chr6 17782196 T A
Chr6 17782218 G A
Chr6 17782233 G A
Chr6 17782319 C A
Chr6 17782391 G A
Chr6 17782471 C T
Chr6 17782497 C A
Chr6 17782519 C A
Chr6 17782525 T C
Chr6 17782567 C T
Chr6 17782582 T C
Chr6 17782665 G A
Chr6 17782702 A G
Chr6 17782705 C T
Chr6 17782796 G A
Chr6 17782803 C T
Chr6 17782815 C T
Chr6 17782821 A G
Chr6 17782854 G A
Chr6 17782924 T C
Chr6 17783193 A T
Chr6 17783734 C A
Chr6 17783903 T G
Chr6 17783943 A C
Chr6 17784396 C G
Chr6 17784429 A C
Chr6 17784604 G A
Chr6 17784616 T G
Chr6 17784691 C T
Chr6 17784692 T C
Chr6 17784707 C T
Chr6 17784736 T C
Chr6 17784842 A T
Chr6 17784853 G A
Chr6 17784867 G T
Chr6 17784921 G A
Chr6 17785020 T G
Chr6 17785090 T C
Chr6 17785129 A G
Chr6 17785179 G A
Chr6 17785192 C T
Chr6 17785214 G A
Chr6 17785274 G T
Chr6 17785286 T C
Chr6 17785410 T C
Chr6 17785543 A G
Chr6 17785563 A T
Chr6 17785708 G A
Chr6 17785733 T G
Chr6 17785810 A C
Chr6 17785812 T G
Chr6 17785818 A T
Chr6 17785982 C T
Chr6 17786017 C A
Chr6 17786022 A G
Chr6 17786044 G A
Chr6 17786078 C T
Chr6 17786342 C T
Chr6 17786461 T C
Chr6 17786536 T C
Chr6 17786538 G A
Chr6 17786552 G A
Chr6 17786563 T A
Chr6 17786618 G A
Chr6 17786671 T G
Chr6 17786693 C G
Chr6 17786712 A C
Chr6 17786756 C T
Chr6 17786917 A C
Chr6 17786945 G A
Chr6 17786957 G A
Chr6 17787189 G A
Chr6 17787205 A G
Chr6 17787253 A G
Chr6 17787388 T C
Chr6 17787413 G A
Chr6 17787428 T C
Chr6 17787509 C T
Chr6 17787525 G A
Chr6 17787591 A G
Chr6 17787653 G T
Chr6 17787761 G A
Chr6 17787780 A G
Chr6 17787786 A G
Chr6 17787979 A G
Chr6 17788026 G C
Chr6 17788170 G A
Chr6 17788183 A G
Chr6 17788188 G A
Chr6 17788234 C T
Chr6 17788304 T C
Chr6 17788317 G T
Chr6 17788351 T C
Chr6 17788377 T C
Chr6 17788497 T C
Chr6 17788503 G C
Chr6 17788611 T C
Chr6 17788686 C T
Chr6 17788705 A G
Chr6 17788758 G T
Chr6 17788778 C G
Chr6 17788788 G C
Chr6 17789205 G T
Chr6 17789210 T G
Chr6 17789235 A T
Chr6 17789255 A G
Chr6 17789532 G A
Chr6 17789572 T C
Chr6 17789573 G T
Chr6 17789635 C T
Chr6 17789685 T A
Chr6 17789812 T G
Chr6 17789835 C T
Chr6 17789837 T C
Chr6 17789919 A C
Chr6 17789942 A G
Chr6 17789965 T A
Chr6 17789990 G C
Chr6 17791236 G A
Chr6 17791294 G T
Chr6 17791326 A C
Chr6 17791335 T A
Chr6 17791735 C T
Chr6 17791739 A G
Chr6 17791765 A G
Chr6 17791776 A G
Chr6 17791817 G A
Chr6 17791870 A G
Chr6 17792134 T C
Chr6 17792163 T C
Chr6 17792172 G A
Chr6 17792185 T C
Chr6 17792223 C T
Chr6 17792238 C T
Chr6 17792318 A G
Chr6 17792463 G A
Chr6 17792471 T C
Chr6 17792474 G A
Chr6 17792492 G A
Chr6 17792991 C T
Chr6 17793045 T G
Chr6 17793114 G A
Chr6 17793485 C T
Chr6 17794231 C T
Chr6 17794470 C T
Chr6 17794494 C T
Chr6 17794583 A G
Chr6 17794764 G T
Chr6 17794931 A G
Chr6 17795007 G A
Chr6 17795092 T C
Chr6 17795112 G A
Chr6 17795892 G A
Chr6 17795906 T C
Chr6 17795972 T G
Chr6 17795986 C T
Chr6 17796009 T A
Chr6 17796010 G A
Chr6 17796042 A G
Chr6 17796067 G A
Chr6 17796083 C T
Chr6 17796121 A C
Chr6 17796279 A C
Chr6 17796409 C T
Chr6 17796416 A G
Chr6 17796433 G A
Chr6 17796473 C T
Chr6 17796514 A G
Chr6 17796622 C T
Chr6 17796751 T C
Chr6 17796826 A G
Chr6 17796871 A G
Chr6 17796878 G T
Chr6 17797015 C T
Chr6 17797176 T C
Chr6 17797213 C T
Chr6 17797339 T G
Chr6 17797363 C T
Chr6 17797744 G C
Chr6 17797940 C T
Chr6 17797966 C T
Chr6 17797974 G A
Chr6 17798016 G A
Chr6 17798119 G A
Chr6 17798265 A G
Chr6 17798620 T C
Chr6 17798650 A C
Chr6 17798804 G A
Chr6 17798834 T C
Chr6 17798846 G A
Chr6 17798855 C T
Chr6 17799012 C G
Chr6 17799020 G C
Chr6 17799141 C G
Chr6 17799726 G A
Chr6 17799863 C T
Chr6 17799939 C T
Chr6 17799973 A C
Chr6 17800075 C T
Chr6 17800189 G A
Chr6 17800269 C T
Chr6 17800299 C A
Chr6 17800303 A G
Chr6 17800379 C T
Chr6 17800401 T C
Chr6 17800408 T C
Chr6 17800416 G A
Chr6 17800433 C T
Chr6 17800837 G C
Chr6 17800887 C A
Chr6 17800919 T G
Chr6 17800992 C G
Chr6 17801056 A G
Chr6 17801323 C A
Chr6 17801616 A C
Chr6 17801677 A G
Chr6 17801708 C T
Chr6 17801762 T C
Chr6 17801899 C T
Chr6 17801926 G A
Chr6 17802738 T C
Chr6 17802779 A C
Chr6 17802829 A T
Chr6 17803039 C T
Chr6 17803305 C A
Chr6 17803421 T G
Chr6 17803570 G A
Chr6 17803581 C T
Chr6 17803627 C T
Chr6 17803669 G T
Chr6 17803708 G A
Chr6 17803779 G A
Chr6 17803791 G A
Chr6 17803889 G A
Chr6 17803974 G A
Chr6 17803984 T C
Chr6 17804476 C T
Chr6 17804657 C T
Chr6 17804944 A C
Chr6 17805109 C T
Chr6 17805119 A G
Chr6 17805355 G A
Chr6 17805443 C T
Chr6 17805749 A G
Chr6 17805784 A G
Chr6 17805919 G A
Chr6 17805957 C T
Chr6 17805983 C T
Chr6 17806009 C G
Chr6 17806033 A G
Chr6 17815229 T A
Chr6 17815433 T C
Chr6 17815470 C T
Chr6 17815566 C T
Chr6 17816321 A T
Chr6 17816429 T C
Chr6 17816478 G A
Chr6 17816516 G A
Chr6 17816552 A G
Chr6 17816557 C T
Chr6 17816558 A G
Chr6 17816636 T G
Chr6 17816642 G A
Chr6 17816768 T C
Chr6 17816852 A C
Chr6 17816878 G A
Chr6 17816949 T C
Chr6 17817020 C T
Chr6 17817133 C T
Chr6 17817142 C T
Chr6 17817198 C T
Chr6 17817222 C T
Chr6 17817226 A C
Chr6 17817250 A G
Chr6 17817285 T C
Chr6 17817407 G C
Chr6 17817414 A C
Chr6 17817639 A G
Chr6 17817709 A G
Chr6 17817745 A G
Chr6 17818043 A T
Chr6 17818077 T C
Chr6 17818147 G A
Chr6 17818223 G A
Chr6 17818343 A G
Chr6 17818378 G A
Chr6 17818446 G A
Chr6 17818518 C T
Chr6 17818527 T C
Chr6 17818708 G A
Chr6 17819366 G A
Chr6 17819394 C T
Chr6 17819413 A G
Chr6 17819452 G C
Chr6 17819638 C T
Chr6 17819692 G A
Chr6 17820095 C T
Chr6 17820278 A G
Chr6 17820294 C T
Chr6 17820344 T C
Chr6 17820390 A G
Chr6 17820400 A G
Chr6 17820473 A G
Chr6 17820586 A G
Chr6 17821290 C A
Chr6 17821466 G A
Chr6 17821508 C T
Chr6 17821789 G A
Chr6 17821944 T C
Chr6 17821946 T C
Chr6 17821996 G A
Chr6 17822005 G A
Chr6 17822059 T C
Chr6 17822082 G A
Chr6 17822160 A T
Chr6 17822326 T C
Chr6 17822361 T G
Chr6 17822426 T C
Chr6 17822463 C T
Chr6 17822647 G A
Chr6 17822706 T C
Chr6 17822740 C A
Chr6 17822909 G C
Chr6 17822922 C T
Chr6 17823057 T G
Chr6 17823085 C T
Chr6 17823135 G T
Chr6 17823455 G A
Chr6 17823518 A G
Chr6 17823617 T C
Chr6 17823684 G A
Chr6 17823695 G A
Chr6 17823748 G A
Chr6 17823864 G A
Chr6 17823903 A G
Chr6 17824040 G A
Chr6 17824059 C A
Chr6 17824138 A G
Chr6 17824143 G A
Chr6 17824340 G T
Chr6 17824374 A G
Chr6 17824383 T C
Chr6 17824413 T C
Chr6 17824421 C T
Chr6 17824441 A G
Chr6 17825369 A C
Chr6 17825404 C T
Chr6 17825471 G T
Chr6 17825517 G A
Chr6 17825553 A G
Chr6 17825651 C T
Chr6 17825685 G A
Chr6 17825735 A G
Chr6 17825743 G A
Chr6 17825747 G A
Chr6 17825752 G A
Chr6 17825769 G A
Chr6 17825808 G A
Chr6 17825826 A C
Chr6 17825827 G A
Chr6 17825837 A C
Chr6 17825881 C A
Chr6 17825882 C A
Chr6 17825948 C T
Chr6 17825975 C A
Chr6 17826293 T G
Chr6 17826329 A G
Chr6 17826603 T C
Chr6 17826607 G C
Chr6 17826813 T C
Chr6 17826849 T C
Chr6 17826957 G A
Chr6 17827362 A T
Chr6 17827520 A C
Chr6 17827732 A T
Chr6 17828022 G T
Chr6 17828050 G C
Chr6 17828182 G A
Chr6 17828210 C T
Chr6 17841013 A C
Chr6 17841056 A G
Chr6 17841058 A G
Chr6 17841071 A G
Chr6 17841125 T G
Chr6 17841126 T C
Chr6 17841214 G T
Chr6 17841369 G A
Chr6 17841431 G T
Chr6 17841585 T G
Chr6 17842080 G C
Chr6 17842429 A G
Chr6 17842456 A G
Chr6 17842855 A G
Chr6 17842861 A C
Chr6 17843048 A G
Chr6 17843224 G A
Chr6 17843332 C T
Chr6 17843351 C T
Chr6 17843353 A G
Chr6 17843381 A G
Chr6 17843397 C T
Chr6 17843441 C T
Chr6 17843485 G A
Chr6 17843558 C T
Chr6 17843593 T G
Chr6 17843620 A G
Chr6 17843645 C T
Chr6 17843744 A T
Chr6 17843745 T C
Chr6 17843774 G A
Chr6 17843835 T C
Chr6 17843842 G A
Chr6 17843861 C G
Chr6 17843930 G A
Chr6 17843936 G C
Chr6 17843973 A G
Chr6 17843996 T C
Chr6 17844097 T A
Chr6 17844101 T C
Chr6 17844107 T C
Chr6 17844213 C T
Chr6 17844253 G A
Chr6 17844304 G A
Chr6 17844308 A G
Chr6 17844328 A G
Chr6 17844516 C G
Chr6 17844629 C T
Chr6 17844787 G A
Chr6 17844807 A G
Chr6 17844836 A G
Chr6 17845056 A G
Chr6 17845060 T G
Chr6 17845095 T C
Chr6 17845122 T G
Chr6 17845317 A G
Chr6 17845388 G A
Chr6 17845481 A T
Chr6 17845522 T A
Chr6 17845678 T G
Chr6 17845708 T A
Chr6 17845826 G A
Chr6 17845827 C T
Chr6 17845853 A G
Chr6 17846385 G T
Chr6 17846430 T C
Chr6 17846436 C A
Chr6 17846468 A G
Chr6 17846513 A G
Chr6 17846657 C T
Chr6 17846691 T C
Chr6 17846797 C A
Chr6 17846840 G A
Chr6 17846886 G A
Chr6 17846940 C T
Chr6 17846965 A G
Chr6 17847000 C T
Chr6 17847067 C G
Chr6 17847070 C T
Chr6 17847134 G A
Chr6 17847194 C T
Chr6 17847217 A G
Chr6 17847231 A G
Chr6 17847283 A G
Chr6 17847373 T C
Chr6 17847472 T C
Chr6 17847494 G A
Chr6 17847538 G A
Chr6 17847571 A C
Chr6 17847573 G A
Chr6 17847590 C T
Chr6 17847598 C T
Chr6 17847710 A G
Chr6 17847714 G A
Chr6 17847831 T C
Chr6 17847996 C T
Chr6 17848187 A G
Chr6 17848403 T A
Chr6 17848404 T A
Chr6 17848407 T A
Chr6 17848512 C A
Chr6 17848535 A T
Chr6 17848873 T G
Chr6 17848944 G A
Chr6 17849458 G A
Chr6 17850024 G A
Chr6 17850107 T A
Chr6 17850619 A G
Chr6 17850630 A G
Chr6 17850635 C T
Chr6 17850639 A G
Chr6 17850666 G A
Chr6 17850669 T A
Chr6 17850684 G A
Chr6 17850695 G A
Chr6 17850728 G A
Chr6 17850802 C T
Chr6 17850805 A G
Chr6 17850806 G A
Chr6 17850818 G A
Chr6 17850821 A G
Chr6 17850892 C T
Chr6 17850913 G T
Chr6 17850998 G A
Chr6 17851031 A G
Chr6 17851037 G A
Chr6 17851045 G T
Chr6 17851264 A T
Chr6 17851530 C T
Chr6 17852260 A C
Chr6 17852464 C A
Chr6 17852533 T G
Chr6 17852738 T A
Chr6 17852769 T G
Chr6 17852973 A T
Chr6 17852988 T G
Chr6 17853034 A G
Chr6 17853091 A G
Chr6 17853093 C T
Chr6 17853094 C T
Chr6 17853096 G A
Chr6 17853152 C T
Chr6 17853183 A G
Chr6 17853294 A G
Chr6 17853545 G A
Chr6 17853630 G A
Chr6 17853641 C G
Chr6 17853729 G T
Chr6 17853732 A C
Chr6 17853768 G A
Chr6 17853843 G A
Chr6 17853872 G T
Chr6 17853887 C G
Chr6 17853907 T C
Chr6 17853915 C T
Chr6 17853922 T C
Chr6 17853948 T C
Chr6 17853953 T C
Chr6 17853996 A G
Chr6 17854026 G A
Chr6 17854030 G A
Chr6 17854044 G A
Chr6 17854123 A G
Chr6 17854287 T C
Chr6 17854292 A T
Chr6 17854315 C A
Chr6 17854344 C T
Chr6 17854348 C T
Chr6 17854350 C T
Chr6 17854361 C T
Chr6 17854374 C T
Chr6 17854409 A G
Chr6 17854413 T C
Chr6 17854414 G A
Chr6 17854529 G A
Chr6 17854569 C G
Chr6 17854719 G A
Chr6 17854763 T C
Chr6 17854773 C A
Chr6 17854775 A T
Chr6 17854786 T A
Chr6 17854954 T G
Chr6 17855008 C T
Chr6 17855029 A C
Chr6 17855055 A G
Chr6 17855059 T A
Chr6 17855107 G C
Chr6 17855121 C T
Chr6 17855127 A C
Chr6 17855158 T C
Chr6 17855221 G A
Chr6 17855329 A G
Chr6 17855381 C T
Chr6 17855426 T C
Chr6 17855593 T C
Chr6 17855691 C T
Chr6 17855705 T C
Chr6 17855717 A C
Chr6 17855769 T G
Chr6 17855856 A C
Chr6 17855891 A G
Chr6 17855948 C T
Chr6 17856040 G A
Chr6 17856092 T C
Chr6 17856096 T C
Chr6 17856444 T C
Chr6 17856601 G A
Chr6 17856638 C T
Chr6 17856687 A G
Chr6 17856723 G A
Chr6 17856728 C T
Chr6 17856777 A G
Chr6 17856781 A T
Chr6 17856881 A G
Chr6 17856888 A G
Chr6 17857334 C T
Chr6 17857679 T A
Chr6 17858987 T C
Chr6 17859031 T C
Chr6 17859159 G A
Chr6 17859160 C T
Chr6 17859204 A G
Chr6 17859799 G A
Chr6 17859892 A G
Chr6 17860219 A T
Chr6 17860351 T G
Chr6 17860777 G A
Chr6 17860874 C A
Chr6 17861048 A G
Chr6 17861059 G A
Chr6 17861063 C T
Chr6 17861065 C T
Chr6 17861147 A T
Chr6 17861148 T G
Chr6 17861149 A G
Chr6 17861150 T G
Chr6 17861156 A G
Chr6 17861165 A G
Chr6 17861168 T C
Chr6 17861169 A C
Chr6 17861170 T G
Chr6 17861173 A T
Chr6 17861174 T G
Chr6 17861178 T G
Chr6 17861184 T C
Chr6 17861189 A G
Chr6 17861192 T G
Chr6 17861193 A C
Chr6 17861207 A C
Chr6 17861209 A C
Chr6 17861210 A C
Chr6 17861220 G C
Chr6 17861221 G C
Chr6 17861222 A C
Chr6 17861224 A C
Chr6 17861233 T C
Chr6 17861236 G A
Chr6 17861247 T C
Chr6 17861249 G C
Chr6 17861262 A C
Chr6 17861263 G C
Chr6 17861266 A G
Chr6 17861267 T A
Chr6 17861272 T A
Chr6 17861276 T G
Chr6 17861277 T C
Chr6 17861290 C A
Chr6 17861298 C A
Chr6 17861299 G A
Chr6 17861304 T A
Chr6 17861305 T A
Chr6 17861374 T C
Chr6 17861401 A G
Chr6 17861698 A G
Chr6 17861734 T C
Chr6 17861790 T C
Chr6 17861801 A G
Chr6 17861815 C G
Chr6 17861946 T G
Chr6 17861975 A G
Chr6 17861992 G A
Chr6 17862240 C T
Chr6 17862404 G T
Chr6 17862431 C T
Chr6 17862509 A G
Chr6 17862544 A G
Chr6 17862567 T C
Chr6 17862718 T C
Chr6 17862747 T G
Chr6 17862753 T C
Chr6 17862768 A G
Chr6 17862803 A G
Chr6 17862937 G A
Chr6 17862953 G A
Chr6 17862971 G A
Chr6 17862983 T C
Chr6 17862996 T C
Chr6 17862998 C T
Chr6 17863013 A G
Chr6 17863041 C T
Chr6 17863048 A G
Chr6 17863120 T C
Chr6 17863221 A G
Chr6 17863251 G T
Chr6 17863274 T C
Chr6 17863394 A G
Chr6 17863432 C T
Chr6 17863475 C T
Chr6 17863613 A T
Chr6 17863618 A C
Chr6 17863762 T C
Chr6 17863815 T C
Chr6 17863819 C T
Chr6 17863844 C T
Chr6 17864122 A G
Chr6 17864206 G A
Chr6 17864427 C T
Chr6 17864448 C T
Chr6 17864785 G A
Chr6 17864994 C T
Chr6 17865001 G A
Chr6 17865214 A C
Chr6 17865242 C T
Chr6 17865401 G A
Chr6 17865432 G A
Chr6 17865473 A G
Chr6 17865485 A T
Chr6 17865515 C T
Chr6 17865699 A G
Chr6 17865705 A G
Chr6 17865778 C A
Chr6 17865993 C T
Chr6 17866070 A G
Chr6 17866215 G T
Chr6 17866511 C T
Chr6 17866555 C T
Chr6 17866690 T C
Chr6 17866874 C T
Chr6 17866931 G T
Chr6 17867108 G A
Chr6 17867182 C T
Chr6 17867276 T C
Chr6 17867286 G T
Chr6 17867395 A G
Chr6 17867520 G A
Chr6 17867648 A C
Chr6 17867828 T C
Chr6 17867955 G A
Chr6 17867991 G A
Chr6 17868049 C T
Chr6 17868095 G A
Chr6 17868263 C T
Chr6 17868309 C T
Chr6 17868903 T C
Chr6 17869457 G A
Chr6 17869843 C T
Chr6 17870234 A G
Chr6 17870283 A C
Chr6 17870304 G A
Chr6 17870437 A T
Chr6 17870592 G T
Chr6 17870993 T A
Chr6 17871755 C A
Chr6 17871992 T C
Chr6 17872029 A G
Chr6 17872123 C A
Chr6 17872230 A T
Chr6 17872372 G A
Chr6 17872479 T C
Chr6 17872482 C T
Chr6 17872486 G A
Chr6 17872506 C T
Chr6 17872587 C T
Chr6 17872611 C T
Chr6 17872648 C T
Chr6 17872649 A G
Chr6 17872793 G A
Chr6 17872891 C T
Chr6 17872910 C T
Chr6 17873007 T A
Chr6 17873041 T C
Chr6 17873111 C T
Chr6 17873179 G A
Chr6 17873184 G A
Chr6 17873283 T C
Chr6 17873357 T C
Chr6 17873443 G A
Chr6 17873769 C T
Chr6 17874095 T C
Chr6 17874120 T C
Chr6 17874147 A G
Chr6 17874225 G A
Chr6 17874236 A G
Chr6 17874256 G A
Chr6 17874291 C G
Chr6 17874326 C T
Chr6 17874520 C T
Chr6 17874544 A C
Chr6 17874652 T A
Chr6 17874876 A T
Chr6 17874974 C T
Chr6 17875065 C T
Chr6 17875105 G A
Chr6 17875315 C T
Chr6 17875340 G T
Chr6 17875346 G A
Chr6 17875376 G A
Chr6 17875420 C T
Chr6 17875432 C T
Chr6 17875467 C T
Chr6 17875863 C T
Chr6 17875921 G A
Chr6 17876024 C T
Chr6 17876485 T G
Chr6 17876581 A G
Chr6 17876670 G A
Chr6 17876761 G A
Chr6 17876880 A C
Chr6 17877062 G T
Chr6 17877102 G C
Chr6 17877186 T A
Chr6 17877219 C A
Chr6 17877359 T C
Chr6 17877480 C T
Chr6 17877730 C G
Chr6 17877746 G T
Chr6 17877869 C T
Chr6 17877870 T C
Chr6 17877888 G C
Chr6 17878067 A G
Chr6 17878068 T C
Chr6 17878236 T A
Chr6 17878329 A G
Chr6 17878539 A T
Chr6 17878592 C T
Chr6 17878593 G A
Chr6 17878614 G A
Chr6 17878734 A G
Chr6 17878772 T C
Chr6 17878804 C T
Chr6 17878815 G A
Chr6 17878865 A G
Chr6 17878883 C T
Chr6 17878896 G A
Chr6 17878959 T C
Chr6 17878962 C T
Chr6 17878992 T C
Chr6 17879102 T A
Chr6 17879174 C T
Chr6 17879294 C T
Chr6 17879331 C A
Chr6 17879344 C G
Chr6 17879388 C G
Chr6 17879486 T C
Chr6 17879510 T C
Chr6 17879649 A G
Chr6 17879677 C T
Chr6 17879679 C A
Chr6 17879793 A G
Chr6 17880100 T C
Chr6 17880220 C G
Chr6 17880273 A G
Chr6 17880317 G A
Chr6 17880488 G A
Chr6 17880491 T G
Chr6 17880546 C T
Chr6 17880550 C T
Chr6 17880594 A G
Chr6 17880729 G A
Chr6 17880818 C A
Chr6 17881148 G C
Chr6 17881162 A G
Chr6 17881167 T C
Chr6 17881209 C T
Chr6 17881265 A C
Chr6 17881283 G A
Chr6 17881339 A G
Chr6 17881444 T C
Chr6 17881481 C G
Chr6 17881515 T G
Chr6 17881545 A G
Chr6 17881629 T A
Chr6 17881690 G A
Chr6 17881923 C T
Chr6 17882047 G A
Chr6 17882178 A G
Chr6 17882255 T C
Chr6 17882348 G T
Chr6 17882364 A G
Chr6 17882375 T C
Chr6 17882427 G T
Chr6 17882468 T G
Chr6 17882482 A T
Chr6 17882494 T C
Chr6 17882556 T C
Chr6 17882626 C T
Chr6 17882647 T C
Chr6 17882775 G A
Chr6 17882857 G A
Chr6 17882890 A G
Chr6 17883041 T C
Chr6 17883065 T A
Chr6 17883074 A C
Chr6 17883096 C T
Chr6 17883103 G A
Chr6 17883106 G A
Chr6 17883173 C T
Chr6 17883320 G A
Chr6 17883544 A G
Chr6 17883619 A T
Chr6 17883848 C T
Chr6 17883984 A G
Chr6 17884032 A G
Chr6 17884080 T A
Chr6 17884483 C T
Chr6 17884573 C G
Chr6 17884703 C A
Chr6 17884793 G A
Chr6 17884913 G A
Chr6 17884995 C A
Chr6 17885024 A C
Chr6 17885139 G A
Chr6 17885159 A G
Chr6 17885250 G A
Chr6 17885585 T C
Chr6 17885706 C G
Chr6 17886154 G C
Chr6 17886157 T C
Chr6 17886713 C T
Chr6 17886988 G A
Chr6 17886999 G A
Chr6 17887314 C A
Chr6 17887342 G A
Chr6 17887349 T C
Chr6 17887370 C T
Chr6 17887695 T C
Chr6 17887769 A G
Chr6 17887779 G A
Chr6 17887836 C T
Chr6 17887853 A G
Chr6 17887944 A G
Chr6 17887952 T C
Chr6 17887979 A T
Chr6 17888047 A G
Chr6 17888077 C T
Chr6 17888081 G A
Chr6 17888089 T C
Chr6 17888196 T C
Chr6 17888239 T C
Chr6 17888309 A G
Chr6 17888510 G A
Chr6 17888579 G A
Chr6 17888618 T C
Chr6 17888653 G A
Chr6 17888662 A G
Chr6 17888690 T A
Chr6 17888849 T C
Chr6 17888951 G A
Chr6 17889037 T G
Chr6 17889054 G A
Chr6 17889083 G A
Chr6 17889129 G A
Chr6 17889132 G A
Chr6 17889232 A G
Chr6 17889269 T C
Chr6 17889309 C T
Chr6 17889375 T C
Chr6 17889396 A G
Chr6 17889412 G A
Chr6 17889420 C T
Chr6 17889533 G A
Chr6 17889576 C T
Chr6 17889683 T C
Chr6 17889720 A G
Chr6 17889727 G A
Chr6 17889873 T C
Chr6 17890522 A G
Chr6 17890782 C T
Chr6 17890844 G A
Chr6 17891052 A G
Chr6 17891065 G A
Chr6 17891119 T C
Chr6 17891137 G C
Chr6 17891152 A G
Chr6 17891227 C T
Chr6 17891324 G A
Chr6 17891398 C T
Chr6 17891488 T C
Chr6 17891579 A G
Chr6 17891832 C T
Chr6 17892087 T C
Chr6 17892295 C G
Chr6 17892625 T C
Chr6 17899344 G A
Chr6 17899509 T A
Chr6 17899530 C T
Chr6 17899574 G T
Chr6 17899631 G T
Chr6 17899656 C T
Chr6 17899722 C T
Chr6 17899779 C T
Chr6 17899929 A C
Chr6 17900092 A C
Chr6 17900303 C T
Chr6 17900342 T C
Chr6 17900366 G A
Chr6 17900403 G T
Chr6 17900500 A G
Chr6 17900509 C T
Chr6 17900617 T A
Chr6 17900818 T C
Chr6 17900839 C T
Chr6 17900945 T A
Chr6 17900953 A G
Chr6 17901000 C T
Chr6 17901007 G A
Chr6 17901009 C T
Chr6 17901015 T A
Chr6 17901068 T C
Chr6 17901095 G A
Chr6 17901696 T C
Chr6 17901705 A C
Chr6 17901706 A T
Chr6 17901709 A C
Chr6 17902072 A G
Chr6 17902093 A T
Chr6 17902095 C T
Chr6 17902099 T C
Chr6 17902149 C T
Chr6 17902168 C T
Chr6 17902200 T C
Chr6 17902209 A G
Chr6 17902286 C T
Chr6 17902311 A G
Chr6 17902398 A C
Chr6 17902600 T G
Chr6 17902649 C A
Chr6 17902815 A G
Chr6 17902950 T C
Chr6 17902953 T C
Chr6 17902954 A G
Chr6 17902973 T C
Chr6 17902974 C T
Chr6 17903023 G A
Chr6 17903030 C T
Chr6 17903093 G A
Chr6 17903099 G A
Chr6 17903121 T G
Chr6 17903163 G A
Chr6 17903249 T C
Chr6 17903271 A G
Chr6 17903347 T A
Chr6 17903381 T C
Chr6 17903391 G A
Chr6 17903402 A G
Chr6 17903444 C T
Chr6 17903469 C T
Chr6 17903479 T A
Chr6 17903524 G T
Chr6 17903527 G C
Chr6 17904315 T C
Chr6 17904655 G A
Chr6 17904848 C T
Chr6 17905862 T C
Chr6 17906648 G A
Chr6 17906730 G A
Chr6 17906814 A G
Chr6 17906902 G T
Chr6 17906929 A G
Chr6 17906996 G A
Chr6 17909226 T G
Chr6 17909795 G A
Chr6 17910268 A C
Chr6 17910560 G C
Chr6 17910735 A T
Chr6 17911993 G A
Chr6 17912217 G A
Chr6 17912280 C T
Chr6 17912297 A G
Chr6 17913067 C A
Chr6 17913225 G C
Chr6 17913791 A T
Chr6 17914046 T C
Chr6 17914199 C T
Chr6 17914226 A G
Chr6 17915270 G A
Chr6 17915311 G A
Chr6 17915600 A G
Chr6 17915825 A G
Chr6 17916117 C T
Chr6 17916258 G A
Chr6 17916537 A T
Chr6 17916557 C G
Chr6 17916782 C T
Chr6 17916829 C T
Chr6 17916839 C T
Chr6 17916846 C A
Chr6 17916885 G A
Chr6 17916949 C A
Chr6 17917461 G A
Chr6 17917564 T C
Chr6 17917597 C T
Chr6 17917648 T C
Chr6 17917894 C T
Chr6 17918046 C T
Chr6 17918086 T C
Chr6 17918224 A G
Chr6 17918237 C T
Chr6 17918400 C T
Chr6 17918763 C A
Chr6 17918837 T C
Chr6 17919046 G A
Chr6 17919148 T C
Chr6 17919165 G A
Chr6 17920016 C T
Chr6 17920987 A C
Chr6 17921237 G A
Chr6 17921841 C T
Chr6 17923119 T C
Chr6 17923702 A T
Chr6 17924446 G A
Chr6 17924553 A C
Chr6 17924554 G A
Chr6 17924572 T A
Chr6 17924578 T G
Chr6 17924579 T G
Chr6 17924580 C A
Chr6 17924965 A G
Chr6 17925107 G T
Chr6 17925524 G T
Chr6 17925625 G A
Chr6 17926434 A G
Chr6 17926630 T C
Chr6 17926677 G A
Chr6 17926761 T A
Chr6 17926926 G A
Chr6 17927079 G A
Chr6 17927121 G A
Chr6 17927130 T C
Chr6 17927198 C T
Chr6 17927253 T G
Chr6 17927398 G T
Chr6 17927606 C T
Chr6 17927607 A G
Chr6 17927616 G A
Chr6 17927728 C T
Chr6 17927749 A G
Chr6 17927825 A C
Chr6 17928030 G T
Chr6 17928045 C G
Chr6 17928352 G C
Chr6 17928435 T C
Chr6 17928530 A G
Chr6 17928591 G T
Chr6 17928626 G A
Chr6 17928755 T C
Chr6 17928778 C T
Chr6 17928867 T C
Chr6 17928932 T C
Chr6 17928941 A G
Chr6 17929012 C T
Chr6 17929076 A G
Chr6 17929106 G A
Chr6 17929233 G A
Chr6 17929287 G A
Chr6 17929292 C G
Chr6 17929348 T G
Chr6 17929605 T C
Chr6 17929887 G A
Chr6 17930112 C T
Chr6 17930163 A G
Chr6 17930248 G A
Chr6 17930251 A G
Chr6 17930273 G C
Chr6 17930293 G A
Chr6 17930355 C T
Chr6 17930364 C T
Chr6 17930638 G A
Chr6 17930673 G A
Chr6 17930790 A G
Chr6 17930803 T C
Chr6 17930897 A G
Chr6 17930974 T C
Chr6 17931059 C T
Chr6 17931180 T C
Chr6 17931181 A C
Chr6 17931355 T G
Chr6 17932173 A G
Chr6 17932265 G T
Chr6 17932545 G A
Chr6 17932568 A G
Chr6 17932579 C T
Chr6 17932629 G A
Chr6 17932728 C T
Chr6 17932763 C T
Chr6 17932813 C T
Chr6 17932821 G A
Chr6 17932831 T C
Chr6 17932920 G A
Chr6 17932974 G A
Chr6 17933014 G C
Chr6 17933177 T G
Chr6 17933253 T C
Chr6 17933567 C T
Chr6 17933646 A G
Chr6 17934029 A G
Chr6 17934229 C T
Chr6 17934258 C T
Chr6 17934628 T C
Chr6 17934643 G A
Chr6 17934756 G A
Chr6 17934839 G A
Chr6 17934940 G A
Chr6 17934948 C T
Chr6 17935024 T C
Chr6 17935068 A T
Chr6 17935214 G A
Chr6 17935361 G A
Chr6 17935407 A G
Chr6 17935573 G C
Chr6 17935714 T C
Chr6 17935763 T G
Chr6 17935809 G A
Chr6 17935971 C T
Chr6 17935998 T C
Chr6 17936149 G T
Chr6 17936255 C T
Chr6 17936326 T C
Chr6 17936341 A T
Chr6 17936346 A C
Chr6 17936372 T C
Chr6 17936383 G A
Chr6 17936704 T C
Chr6 17937366 A G
Chr6 17937434 G C
Chr6 17937546 A G
Chr6 17937580 G C
Chr6 17937614 T C
Chr6 17937653 G A
Chr6 17937659 T C
Chr6 17937666 A G
Chr6 17937674 T C
Chr6 17937690 G A
Chr6 17937787 A G
Chr6 17937873 T C
Chr6 17938157 G A
Chr6 17938251 C T
Chr6 17938363 G T
Chr6 17939171 G A
Chr6 17939436 C A
Chr6 17939481 C T
Chr6 17939531 C T
Chr6 17939543 T G
Chr6 17939690 A T
Chr6 17939712 C T
Chr6 17939758 T A
Chr6 17940015 T A
Chr6 17940062 T C
Chr6 17940080 C G
Chr6 17940097 G A
Chr6 17940212 T C
Chr6 17940355 T C
Chr6 17940382 C A
Chr6 17940752 C T
Chr6 17940900 G C
Chr6 17941113 T C
Chr6 17941126 G A
Chr6 17941156 C T
Chr6 17941199 A G
Chr6 17941223 A G
Chr6 17941262 T G
Chr6 17941273 A G
Chr6 17941291 C A
Chr6 17941301 C T
Chr6 17941365 A G
Chr6 17941371 A C
Chr6 17941384 A G
Chr6 17941396 C G
Chr6 17941398 T C
Chr6 17941480 A G
Chr6 17941487 A T
Chr6 17941495 G A
Chr6 17941504 A G
Chr6 17941523 G A
Chr6 17941558 A C
Chr6 17941561 T C
Chr6 17941678 C A
Chr6 17941683 T C
Chr6 17941685 T C
Chr6 17941687 C T
Chr6 17941728 T C
Chr6 17941799 T C
Chr6 17941817 G C
Chr6 17941863 T C
Chr6 17941924 A C
Chr6 17941973 C T
Chr6 17941976 T C
Chr6 17941991 C T
Chr6 17942010 C T
Chr6 17942018 T C
Chr6 17942042 C T
Chr6 17942060 T G
Chr6 17942063 T A
Chr6 17942065 T C
Chr6 17942408 C T
Chr6 17942479 A C
Chr6 17942506 C A
Chr6 17942580 T C
Chr6 17942622 C T
Chr6 17942623 G A
Chr6 17942653 A C
Chr6 17942793 T C
Chr6 17942806 T C
Chr6 17942940 C T
Chr6 17942943 T C
Chr6 17942948 C T
Chr6 17942949 C T
Chr6 17943020 A G
Chr6 17943137 T C
Chr6 17943138 A G
Chr6 17943167 A C
Chr6 17943240 C T
Chr6 17943248 C G
Chr6 17943303 C T
Chr6 17943476 C T
Chr6 17943558 G T
Chr6 17943770 T A
Chr6 17943829 A G
Chr6 17943863 G A
Chr6 17943962 T C
Chr6 17943979 C T
Chr6 17944031 A G
Chr6 17944161 C T
Chr6 17944218 C T
Chr6 17944233 A C
Chr6 17944237 C T
Chr6 17944283 T G
Chr6 17944289 G A
Chr6 17944623 T C
Chr6 17944679 A G
Chr6 17944734 T C
Chr6 17944745 A T
Chr6 17944801 G A
Chr6 17944821 T C
Chr6 17944825 T C
Chr6 17944840 A G
Chr6 17944859 C T
Chr6 17944860 C T
Chr6 17944881 A G
Chr6 17945081 G A
Chr6 17945259 C T
Chr6 17945362 A G
Chr6 17945390 C G
Chr6 17945517 C T
Chr6 17945641 C G
Chr6 17945684 A C
Chr6 17945699 A C
Chr6 17945996 A T
Chr6 17946964 C T
Chr6 17946984 T C
Chr6 17947062 C T
Chr6 17947198 A C
Chr6 17947327 G A
Chr6 17947388 C G
Chr6 17947403 A C
Chr6 17947479 T C
Chr6 17947529 C T
Chr6 17947537 C T
Chr6 17947541 A G
Chr6 17947573 T C
Chr6 17947591 T G
Chr6 17947703 T C
Chr6 17947868 G A
Chr6 17947923 G A
Chr6 17947952 G A
Chr6 17947988 G C
Chr6 17949354 G A
Chr6 17949389 T C
Chr6 17949424 T A
Chr6 17949641 T C
Chr6 17949748 T C
Chr6 17949754 T C
Chr6 17949768 C T
Chr6 17949780 A T
Chr6 17949867 G A
Chr6 17949872 C G
Chr6 17949875 A G
Chr6 17949887 A G
Chr6 17949996 C T
Chr6 17950034 A G
Chr6 17950056 G A
Chr6 17950238 G A
Chr6 17950330 C T
Chr6 17950352 G A
Chr6 17950392 C A
Chr6 17950409 A G
Chr6 17950603 G T
Chr6 17950630 G A
Chr6 17950682 C T
Chr6 17951111 A G
Chr6 17951304 G A
Chr6 17951442 G A
Chr6 17951460 T C
Chr6 17951954 G A
Chr6 17951971 G A
Chr6 17951999 C A
Chr6 17952075 G A
Chr6 17952089 C T
Chr6 17952265 G C
Chr6 17952284 A G
Chr6 17952350 A G
Chr6 17952444 A T
Chr6 17952496 G A
Chr6 17952529 C A
Chr6 17952559 T C
Chr6 17952693 A T
Chr6 17952733 A G
Chr6 17953100 C T
Chr6 17953251 G A
Chr6 17953264 A G
Chr6 17953781 T C
Chr6 17953832 G A
Chr6 17953846 T A
Chr6 17953849 G T
Chr6 17954029 T C
Chr6 17954058 T C
Chr6 17954184 A C
Chr6 17954215 T C
Chr6 17954256 G A
Chr6 17954394 G A
Chr6 17954866 A G
Chr6 17954916 T G
Chr6 17955485 A T
Chr6 17955511 A G
Chr6 17955616 G A
Chr6 17955666 T A
Chr6 17955813 A G
Chr6 17955823 G T
Chr6 17955860 A G
Chr6 17955930 T C
Chr6 17955963 C T
Chr6 17955975 C T
Chr6 17955983 C T
Chr6 17956040 T C
Chr6 17956076 G A
Chr6 17956307 A C
Chr6 17956415 T C
Chr6 17957507 A G
Chr6 17957871 T A
Chr6 17957904 C T
Chr6 17957915 C T
Chr6 17958223 T C
Chr6 17958331 G A
Chr6 17958573 G A
Chr6 17958635 C G
Chr6 17958687 G C
Chr6 17958741 C T
Chr6 17958932 G T
Chr6 17959147 G A
Chr6 17959405 G A
Chr6 17959424 T C
Chr6 17959566 G A
Chr6 17959821 C A
Chr6 17959832 G A
Chr6 17959885 T C
Chr6 17959898 G T
Chr6 17960249 C T
Chr6 17960415 G A
Chr6 17960514 A C
Chr6 17960639 T A
Chr6 17960954 G A
Chr6 17961210 T G
Chr6 17961958 C T
Chr6 17962005 C T
Chr6 17962025 G A
Chr6 17962131 T C
Chr6 17962145 C T
Chr6 17962401 A G
Chr6 17962508 A G
Chr6 17962519 T C
Chr6 17962565 G A
Chr6 17962639 G A
Chr6 17962683 G A
Chr6 17962791 C T
Chr6 17962797 A G
Chr6 17962825 G C
Chr6 17963118 G A
Chr6 17963185 G A
Chr6 17963316 T C
Chr6 17963343 C T
Chr6 17963345 A G
Chr6 17963363 G A
Chr6 17963375 A G
Chr6 17963398 T C
Chr6 17963425 G A
Chr6 17963499 C A
Chr6 17963546 T C
Chr6 17963762 G A
Chr6 17963782 C T
Chr6 17963862 T C
Chr6 17963872 C T
Chr6 17963885 G C
Chr6 17963927 G A
Chr6 17963976 G A
Chr6 17964038 A C
Chr6 17964144 C T
Chr6 17964161 A G
Chr6 17964171 G T
Chr6 17964283 C T
Chr6 17964587 T C
Chr6 17967377 T C
Chr6 17968259 G A
Chr6 17968629 T C
Chr6 17968675 G A
Chr6 17968685 A G
Chr6 17968845 C T
Chr6 17968864 A G
Chr6 17968940 T C
Chr6 17968985 C T
Chr6 17969327 C G
Chr6 17969472 G A
Chr6 17969481 T C
Chr6 17969778 T C
Chr6 17969829 A G
Chr6 17969938 C T
Chr6 17971021 T A
Chr6 17971241 C T
Chr6 17971358 C T
Chr6 17971378 A G
Chr6 17971409 A G
Chr6 17972519 A T
Chr6 17973012 C T
Chr6 17973477 G A
Chr6 17974124 C T
Chr6 17974938 A C
Chr6 17975372 T C
Chr6 17977245 A T
Chr6 17977782 T C
Chr6 17978057 A G
Chr6 17978149 A C
Chr6 17978679 A G
Chr6 17978988 G A
Chr6 17979461 G A
Chr6 17979482 T C
Chr6 17979492 C T
Chr6 17979494 A G
Chr6 17980382 G T
Chr6 17980613 G C
Chr6 17980912 T A
Chr6 17980970 T C
Chr6 17980971 A C
Chr6 17981051 A C
Chr6 17981059 G A
Chr6 17981064 C T
Chr6 17981084 A T
Chr6 17981672 T C
Chr6 17981680 A T
Chr6 17981685 G A
Chr6 17981696 C T
Chr6 17981763 A C
Chr6 17981812 G A
Chr6 17982044 C T
Chr6 17982206 T A
Chr6 17982533 T C
Chr6 17982596 A C
Chr6 17982650 A G
Chr6 17982713 C T
Chr6 17982724 C T
Chr6 17983201 C G
Chr6 17983246 T C
Chr6 17983964 G A
Chr6 17983976 T A
Chr6 17984034 C T
Chr6 17984089 G A
Chr6 17984434 T C
Chr6 17984608 C T
Chr6 17984840 A G
Chr6 17984889 A C
Chr6 17984928 G T
Chr6 17984941 A G
Chr6 17985009 T C
Chr6 17985041 C T
Chr6 17985070 G T
Chr6 17985106 A C
Chr6 17985188 G A
Chr6 17985266 C T
Chr6 17985307 C T
Chr6 17985354 T A
Chr6 17985389 T C
Chr6 17985394 C T
Chr6 17985410 C T
Chr6 17985426 C A
Chr6 17985475 A T
Chr6 17985518 A C
Chr6 17985530 C T
Chr6 17985541 G T
Chr6 17985542 T A
Chr6 17985563 C T
Chr6 17985565 G A
Chr6 17985567 C T
Chr6 17985568 A G
Chr6 17985578 T C
Chr6 17985588 C T
Chr6 17985594 C T
Chr6 17985597 A C
Chr6 17985602 A G
Chr6 17985618 C T
Chr6 17985622 T C
Chr6 17985625 A G
Chr6 17985634 G A
Chr6 17985646 G T
Chr6 17985674 T A
Chr6 17985704 A G
Chr6 17985765 G A
Chr6 17985834 T C
Chr6 17986067 A G
Chr6 17986068 T G
Chr6 17986094 G A
Chr6 17986117 G T
Chr6 17986118 G A
Chr6 17986169 A T
Chr6 17986259 C T
Chr6 17986270 G A
Chr6 17986292 T G
Chr6 17986296 C T
Chr6 17986306 A G
Chr6 17986307 C T
Chr6 17986313 G A
Chr6 17986322 C A
Chr6 17986347 C T
Chr6 17986374 A G
Chr6 17986408 G C
Chr6 17986529 C T
Chr6 17986976 G A
Chr6 17987094 G A
Chr6 17987207 A C
Chr6 17987208 A C
Chr6 17987244 A T
Chr6 17987305 C T
Chr6 17987339 T G
Chr6 17987350 A T
Chr6 17987422 C T
Chr6 17987521 A G
Chr6 17987542 G C
Chr6 17987560 G A
Chr6 17987568 G A
Chr6 17987576 C T
Chr6 17987586 G A
Chr6 17987591 G A
Chr6 17987596 C T
Chr6 17987653 A G
Chr6 17987654 G A
Chr6 17987677 C G
Chr6 17987684 T C
Chr6 17987699 A T
Chr6 17987701 T C
Chr6 17987712 C T
Chr6 17987762 A G
Chr6 17987765 G T
Chr6 17987795 T C
Chr6 17987903 A T
Chr6 17987947 A C
Chr6 17987952 G A
Chr6 17987953 G C
Chr6 17987954 T A
Chr6 17987955 A C
Chr6 17987958 T G
Chr6 17987966 T G
Chr6 17988114 G C
Chr6 17988164 A C
Chr6 17988170 T C
Chr6 17988215 A C
Chr6 17988236 C T
Chr6 17988300 A G
Chr6 17988309 G A
Chr6 17988313 A G
Chr6 17988319 T C
Chr6 17988340 A G
Chr6 17988376 G A
Chr6 17988457 T G
Chr6 17988464 C T
Chr6 17988481 C T
Chr6 17988483 A C
Chr6 17988505 A G
Chr6 17988631 C T
Chr6 17988672 A C
Chr6 17988676 C T
Chr6 17988728 C T
Chr6 17988731 A G
Chr6 17988792 A C
Chr6 17988879 T A
Chr6 17988886 A C
Chr6 17989023 G T
Chr6 17989057 C T
Chr6 17989176 A G
Chr6 17989250 A C
Chr6 17989310 T A
Chr6 17989538 C A
Chr6 17989683 A G
Chr6 17989960 A G
Chr6 17989999 G A
Chr6 17990087 G A
Chr6 17990366 G A
Chr6 17990390 A G
Chr6 17990584 G A
Chr6 17990633 T C
Chr6 17990665 C T
Chr6 17990693 T A
Chr6 17990884 A C
Chr6 17991193 C T
Chr6 17991310 G A
Chr6 17991376 A G
Chr6 17992073 C T
Chr6 17992149 A C
Chr6 17992190 G C
Chr6 17992385 A G
Chr6 17992556 G A
Chr6 17992571 G A
Chr6 17992589 T C
Chr6 17992621 C T
Chr6 17992656 G T
Chr6 17992755 C G
Chr6 17992761 G T
Chr6 17992767 C T
Chr6 17992779 C T
Chr6 17992865 C G
Chr6 17992953 T G
Chr6 17992983 G C
Chr6 17993113 C T
Chr6 17993286 T C
Chr6 17993334 A G
Chr6 17993446 G A
Chr6 17993622 G A
Chr6 17993656 C T
Chr6 17993737 C G
Chr6 17993746 C T
Chr6 17993748 G T
Chr6 17993797 A G
Chr6 17993808 C A
Chr6 17993868 T G
Chr6 17993922 C T
Chr6 17994003 C T
Chr6 17994036 C G
Chr6 17994042 C T
Chr6 17994047 T A
Chr6 17994187 G A
Chr6 17994192 T C
Chr6 17994239 C T
Chr6 17994241 G A
Chr6 17994247 T C
Chr6 17994255 A G
Chr6 17994281 C T
Chr6 17994288 T A
Chr6 17994318 T G
Chr6 17994349 G A
Chr6 17994400 A G
Chr6 17994440 G T
Chr6 17994511 C A
Chr6 17994763 C T
Chr6 17994775 C T
Chr6 17994799 G A
Chr6 17994810 A T
Chr6 17994811 A T
Chr6 17994813 C T
Chr6 17994815 A G
Chr6 17994819 A C
Chr6 17994820 T C
Chr6 17994822 G C
Chr6 17994826 C A
Chr6 17994858 G T
Chr6 17994884 G A
Chr6 17994977 T A
Chr6 17994997 A G
Chr6 17995092 A G
Chr6 17995114 A T
Chr6 17995124 C T
Chr6 17995132 G A
Chr6 17995133 C T
Chr6 17995136 A T
Chr6 17995219 C A
Chr6 17995359 G T
Chr6 17995380 T C
Chr6 17995399 A G
Chr6 17995402 C T
Chr6 17995430 A G
Chr6 17995484 T A
Chr6 17995595 A T
Chr6 17995654 G A
Chr6 17995715 C T
Chr6 17995744 T G
Chr6 17995828 G T
Chr6 17995975 A G
Chr6 17996034 G A
Chr6 17996074 A G
Chr6 17996168 A G
Chr6 17996211 C T
Chr6 17996235 G A
Chr6 17996242 G A
Chr6 17996324 G T
Chr6 17996443 C T
Chr6 17996462 A T
Chr6 17996671 G T
Chr6 17996694 T A
Chr6 17996698 A G
Chr6 17996713 C T
Chr6 17996738 A G
Chr6 17996740 C T
Chr6 17996780 C T
Chr6 17996875 G A
Chr6 17996881 C T
Chr6 17996929 G A
Chr6 17996932 G A
Chr6 17996940 C T
Chr6 17996945 C T
Chr6 17996960 G A
Chr6 17996961 G T
Chr6 17996988 G A
Chr6 17997028 G A
Chr6 17997086 T C
Chr6 17997110 G A
Chr6 17997125 G A
Chr6 17997143 A G
Chr6 17997155 C T
Chr6 17997187 A C
Chr6 17997210 T C
Chr6 17997348 A G
Chr6 17997357 C T
Chr6 17997364 A C
Chr6 17997370 C G
Chr6 17997381 G A
Chr6 17997405 G A
Chr6 17997455 T C
Chr6 17997634 G A
Chr6 17997639 C T
Chr6 17997662 A G
Chr6 17997686 T C
Chr6 17997688 G A
Chr6 17997751 G A
Chr6 17997765 A G
Chr6 17997781 A G
Chr6 17997805 A G
Chr6 17997823 C T
Chr6 17997824 T C
Chr6 17997838 G A
Chr6 17997846 T C
Chr6 17997860 T A
Chr6 17997911 C A
Chr6 17997941 G A
Chr6 17997958 A G
Chr6 17997982 G A
Chr6 17998010 T G
Chr6 17998043 A C
Chr6 17998051 T C
Chr6 17998159 G A
Chr6 17998163 T C
Chr6 17998180 G A
Chr6 17998197 A G
Chr6 17998215 T C
Chr6 17998356 T A
Chr6 17998430 G C
Chr6 17998435 G A
Chr6 17998445 T C
Chr6 17998465 C T
Chr6 17998497 T A
Chr6 17998500 C T
Chr6 17998503 G T
Chr6 17998511 A G
Chr6 17998538 C A
Chr6 17998539 C T
Chr6 17998563 C G
Chr6 17998567 A C
Chr6 17998575 T C
Chr6 17998584 G C
Chr6 17998595 C T
Chr6 17998596 C T
Chr6 17998601 A G
Chr6 17998614 G A
Chr6 17998623 T G
Chr6 17998636 T C
Chr6 17998672 C T
Chr6 17998674 A C
Chr6 17998678 C T
Chr6 17998703 C T
Chr6 17998712 A G
Chr6 17998729 G A
Chr6 17998744 A T
Chr6 17998786 C T
Chr6 17998788 C T
Chr6 17998791 C A
Chr6 17998800 G T
Chr6 17998801 G C
Chr6 17998803 T A
Chr6 17998813 C T
Chr6 17998827 G A
Chr6 17998830 T A
Chr6 17998838 C T
Chr6 17999060 C T
Chr6 17999076 A G
Chr6 17999084 G A
Chr6 17999222 G A
Chr6 17999253 A C
Chr6 17999375 C T
Chr6 17999525 C A
Chr6 17999645 C T
Chr6 18000359 C A
Chr6 18000444 C T
Chr6 18001482 T G
Chr6 18001564 G A
Chr6 18001724 C T
Chr6 18002046 T C
Chr6 18002128 G C
Chr6 18002509 A G
Chr6 18002927 G C
Chr6 18003000 A C
Chr6 18004538 A G
Chr6 18005216 C G
Chr6 18007488 T G
Chr6 18007512 G C
Chr6 18007562 G A
Chr6 18007681 C T
Chr6 18007718 T C
Chr6 18007832 C T
Chr6 18007846 A C
Chr6 18007855 G A
Chr6 18007896 G A
Chr6 18007959 T C
Chr6 18007966 G A
Chr6 18008101 C T
Chr6 18008135 G A
Chr6 18008316 T C
Chr6 18008508 A C
Chr6 18008571 G A
Chr6 18008576 G A
Chr6 18008731 T C
Chr6 18008772 C T
Chr6 18008883 G A
Chr6 18008949 C A
Chr6 18009193 A G
Chr6 18009515 A C
Chr6 18009561 G A
Chr6 18009903 A G
Chr6 18009931 G A
Chr6 18009932 A T
Chr6 18009935 G T
Chr6 18009937 A G
Chr6 18009960 A G
Chr6 18010021 A G
Chr6 18010150 C A
Chr6 18010311 G A
Chr6 18010421 T C
Chr6 18010456 T C
Chr6 18010570 T C
Chr6 18010632 C T
Chr6 18010770 T C
Chr6 18010892 C T
Chr6 18011162 A T
Chr6 18011221 C T
Chr6 18011321 A G
Chr6 18011342 C T
Chr6 18011350 G A
Chr6 18011393 G A
Chr6 18011659 G A
Chr6 18011676 G C
Chr6 18011790 A G
Chr6 18011980 T C
Chr6 18011990 A G
Chr6 18012061 T G
Chr6 18012285 A T
Chr6 18012684 T C
Chr6 18012858 T C
Chr6 18012939 G A
Chr6 18012955 T C
Chr6 18013042 C T
Chr6 18014099 T C
Chr6 18014639 A G
Chr6 18014950 C G
Chr6 18015277 G A
Chr6 18015353 T A
Chr6 18015716 T A
Chr6 18016770 T A
Chr6 18017047 T A
Chr6 18017314 C G
Chr6 18017498 T C
Chr6 18018132 C A
Chr6 18018884 C G
Chr6 18020141 T A
Chr6 18021435 A G
Chr6 18022262 A G
Chr6 18022318 G A
Chr6 18022326 A G
Chr6 18022375 T C
Chr6 18022430 G A
Chr6 18023055 C G
Chr6 18023346 G A
Chr6 18023347 T A
Chr6 18023900 A G
Chr6 18024971 T C
Chr6 18026253 T A
Chr6 18027167 G A
Chr6 18027706 T C
Chr6 18073228 G A
Chr6 18073235 A G
Chr6 18073266 T C
Chr6 18073278 C T
Chr6 18073313 C G
Chr6 18073372 C A
Chr6 18073454 A G
Chr6 18073581 T C
Chr6 18073677 G A
Chr6 18073695 G A
Chr6 18073701 A G
Chr6 18073706 C T
Chr6 18073811 G A
Chr6 18073824 G A
Chr6 18073827 T C
Chr6 18073885 T C
Chr6 18073966 C T
Chr6 18074059 G A
Chr6 18074104 G A
Chr6 18074129 C G
Chr6 18074134 G A
Chr6 18074166 C T
Chr6 18074193 A C
Chr6 18074390 T C
Chr6 18074470 T A
Chr6 18074530 T C
Chr6 18074538 C T
Chr6 18074605 C T
Chr6 18074670 C T
Chr6 18074721 C A
Chr6 18074745 C T
Chr6 18074774 C T
Chr6 18074791 C T
Chr6 18074879 G T
Chr6 18074969 T G
Chr6 18075015 G A
Chr6 18075042 C T
Chr6 18075117 C T
Chr6 18075147 C T
Chr6 18075254 T G
Chr6 18075274 C T
Chr6 18075290 T C
Chr6 18075293 C G
Chr6 18075302 T C
Chr6 18075394 G A
Chr6 18075424 G A
Chr6 18075531 T C
Chr6 18075682 C T
Chr6 18075697 A C
Chr6 18075701 A G
Chr6 18075810 C T
Chr6 18075941 A G
Chr6 18075948 G T
Chr6 18075962 G A
Chr6 18076131 G C
Chr6 18076206 A C
Chr6 18076213 G A
Chr6 18076226 T C
Chr6 18076263 A G
Chr6 18076324 C T
Chr6 18076406 T A
Chr6 18076490 C T
Chr6 18076532 G C
Chr6 18076582 A C
Chr6 18076719 G A
Chr6 18076771 G A
Chr6 18076887 C T
Chr6 18076923 C T
Chr6 18077021 A T
Chr6 18077099 G A
Chr6 18077141 G A
Chr6 18077208 C T
Chr6 18077217 G A
Chr6 18077248 C T
Chr6 18077274 G T
Chr6 18077302 G A
Chr6 18077366 A G
Chr6 18077532 T A
Chr6 18077703 T C
Chr6 18077725 A T
Chr6 18078247 C T
Chr6 18078520 T C
Chr6 18078547 G C
Chr6 18078553 A G
Chr6 18078622 G A
Chr6 18078734 T C
Chr6 18078785 T C
Chr6 18078860 A G
Chr6 18079000 C T
Chr6 18079008 A T
Chr6 18079049 C A
Chr6 18079055 G T
Chr6 18079094 G A
Chr6 18079103 T C
Chr6 18079122 A C
Chr6 18079126 T C
Chr6 18079237 C G
Chr6 18079247 A G
Chr6 18079261 C T
Chr6 18079363 G A
Chr6 18079413 C G
Chr6 18079445 G A
Chr6 18079554 T A
Chr6 18079601 A G
Chr6 18079701 T C
Chr6 18079705 G T
Chr6 18079713 T C
Chr6 18079721 C A
Chr6 18079793 G T
Chr6 18080040 C T
Chr6 18080151 A T
Chr6 18080235 A G
Chr6 18080256 G A
Chr6 18080536 C G
Chr6 18080563 A G
Chr6 18080594 A G
Chr6 18080943 G A
Chr6 18080963 G T
Chr6 18080978 A G
Chr6 18081090 A G
Chr6 18081134 T A
Chr6 18081187 C T
Chr6 18081264 A T
Chr6 18081271 C T
Chr6 18081364 G A
Chr6 18081539 T C
Chr6 18081815 A T
Chr6 18081855 A G
Chr6 18081856 C T
Chr6 18081872 T C
Chr6 18081938 T A
Chr6 18082033 T C
Chr6 18082059 A G
Chr6 18082078 T C
Chr6 18082080 C T
Chr6 18082086 C T
Chr6 18082107 T C
Chr6 18082179 T C
Chr6 18082196 T C
Chr6 18082212 G A
Chr6 18082249 A C
Chr6 18082353 C T
Chr6 18082390 A G
Chr6 18082406 T C
Chr6 18082432 T C
Chr6 18082466 C T
Chr6 18082480 C T
Chr6 18082549 A T
Chr6 18082593 G T
Chr6 18082686 C T
Chr6 18082998 A T
Chr6 18083045 G T
Chr6 18083269 A G
Chr6 18083322 A G
Chr6 18083390 T C
Chr6 18083404 A G
Chr6 18083462 G A
Chr6 18083547 T C
Chr6 18083584 T C
Chr6 18083607 G C
Chr6 18083633 T C
Chr6 18083667 G A
Chr6 18083683 C G
Chr6 18083699 G A
Chr6 18083707 G C
Chr6 18083718 T C
Chr6 18083725 G A
Chr6 18083751 T C
Chr6 18083752 G C
Chr6 18083833 T A
Chr6 18083835 G A
Chr6 18083988 C A
Chr6 18084021 T C
Chr6 18084038 A C
Chr6 18084045 C T
Chr6 18084082 G A
Chr6 18084107 C A
Chr6 18084179 A G
Chr6 18084217 C T
Chr6 18084289 C T
Chr6 18084424 T C
Chr6 18084440 C T
Chr6 18084577 A G
Chr6 18084620 A G
Chr6 18084622 C A
Chr6 18084780 T C
Chr6 18084803 C T
Chr6 18084846 T C
Chr6 18084909 G A
Chr6 18084930 C G
Chr6 18084948 G A
Chr6 18085039 T A
Chr6 18085157 G A
Chr6 18085241 C T
Chr6 18085494 C G
Chr6 18085496 T C
Chr6 18085573 A C
Chr6 18085603 C T
Chr6 18085635 C A
Chr6 18085640 T C
Chr6 18085667 G A
Chr6 18085763 A G
Chr6 18085771 G T
Chr6 18085792 T C
Chr6 18085869 T C
Chr6 18085870 G C
Chr6 18085950 C A
Chr6 18086294 G A
Chr6 18086358 T C
Chr6 18086363 C G
Chr6 18086420 G T
Chr6 18086469 C T
Chr6 18086636 A T
Chr6 18086686 A G
Chr6 18086725 G C
Chr6 18087004 C G
Chr6 18087107 G A
Chr6 18087254 G C
Chr6 18087274 A G
Chr6 18087575 G A
Chr6 18087580 T C
Chr6 18087665 G A
Chr6 18087667 A G
Chr6 18087693 C T
Chr6 18087694 G A
Chr6 18087709 C T
Chr6 18087826 C T
Chr6 18087975 A T
Chr6 18088031 T C
Chr6 18088043 A C
Chr6 18088585 C A
Chr6 18088651 T C
Chr6 18088685 G A
Chr6 18088696 T A
Chr6 18088760 C T
Chr6 18089001 T A
Chr6 18089046 T C
Chr6 18089310 G A
Chr6 18089731 A G
Chr6 18089832 A C
Chr6 18089878 G T
Chr6 18090151 C A
Chr6 18090303 A T
Chr6 18090312 C T
Chr6 18090341 T C
Chr6 18090348 A G
Chr6 18090401 T C
Chr6 18090412 G A
Chr6 18090597 A G
Chr6 18090614 G A
Chr6 18090672 C A
Chr6 18090701 A G
Chr6 18090734 T G
Chr6 18090758 G A
Chr6 18090775 C T
Chr6 18090799 G A
Chr6 18091074 G A
Chr6 18091149 T G
Chr6 18091225 T C
Chr6 18091226 G A
Chr6 18091567 G C
Chr6 18091653 G A
Chr6 18091671 C T
Chr6 18091803 G A
Chr6 18091866 A G
Chr6 18091973 T G
Chr6 18092018 G A
Chr6 18092041 A G
Chr6 18092181 T C
Chr6 18092323 G A
Chr6 18092335 A G
Chr6 18092354 T C
Chr6 18092391 G A
Chr6 18092594 A G
Chr6 18092612 T C
Chr6 18092616 G A
Chr6 18092701 G A
Chr6 18092704 G C
Chr6 18092804 G A
Chr6 18092818 G C
Chr6 18092827 G A
Chr6 18092830 G T
Chr6 18092834 T C
Chr6 18092844 G A
Chr6 18092869 T C
Chr6 18092874 T C
Chr6 18092881 C G
Chr6 18092911 A G
Chr6 18093023 G C
Chr6 18093063 G A
Chr6 18093066 A G
Chr6 18093085 A G
Chr6 18093088 T C
Chr6 18093179 A G
Chr6 18093222 C T
Chr6 18093223 C G
Chr6 18093236 T C
Chr6 18093279 C T
Chr6 18093293 T A
Chr6 18093303 C T
Chr6 18093371 A T
Chr6 18093377 T C
Chr6 18093393 C T
Chr6 18093455 T C
Chr6 18093466 G A
Chr6 18093595 T C
Chr6 18093705 T C
Chr6 18093730 T G
Chr6 18093772 C G
Chr6 18093796 T C
Chr6 18093804 G A
Chr6 18093946 A G
Chr6 18094031 A C
Chr6 18094191 C T
Chr6 18094230 C A
Chr6 18094253 G T
Chr6 18094380 T C
Chr6 18094412 G A
Chr6 18094420 T C
Chr6 18099488 T C
Chr6 18099494 T A
Chr6 18099495 T G
Chr6 18099496 C G
Chr6 18099497 T A
Chr6 18099498 C G
Chr6 18099551 T C
Chr6 18099585 C T
Chr6 18099603 T C
Chr6 18099615 C G
Chr6 18099632 C A
Chr6 18099685 T C
Chr6 18099725 A G
Chr6 18099842 A G
Chr6 18099882 C T
Chr6 18099904 G A
Chr6 18099993 C T
Chr6 18100000 C T
Chr6 18100017 T A
Chr6 18100023 G A
Chr6 18100089 G A
Chr6 18100124 C A
Chr6 18100195 A T
Chr6 18100202 A G
Chr6 18100211 C T
Chr6 18100238 G A
Chr6 18100291 G A
Chr6 18100304 C T
Chr6 18100339 C G
Chr6 18100418 G A
Chr6 18100485 A G
Chr6 18100497 A T
Chr6 18100542 T C
Chr6 18100564 G A
Chr6 18100682 G C
Chr6 18100704 G T
Chr6 18101022 A G
Chr6 18101152 T A
Chr6 18101187 T G
Chr6 18101194 A T
Chr6 18101290 C T
Chr6 18101350 C T
Chr6 18101379 C T
Chr6 18101396 T C
Chr6 18101550 G A
Chr6 18101563 A C
Chr6 18101599 C G
Chr6 18101782 A G
Chr6 18101839 T A
Chr6 18101846 G A
Chr6 18101957 T C
Chr6 18101972 A G
Chr6 18102036 A G
Chr6 18102054 T C
Chr6 18102110 C G
Chr6 18102129 G A
Chr6 18102147 G A
Chr6 18102173 A G
Chr6 18102226 C T
Chr6 18102227 A G
Chr6 18102278 C T
Chr6 18102318 T A
Chr6 18102337 G A
Chr6 18102396 T C
Chr6 18102422 A G
Chr6 18102487 T C
Chr6 18102535 G A
Chr6 18102547 A G
Chr6 18102565 A G
Chr6 18102599 G C
Chr6 18102600 A G
Chr6 18102628 A G
Chr6 18102662 C T
Chr6 18102730 G A
Chr6 18102738 C T
Chr6 18102747 C T
Chr6 18102764 C G
Chr6 18102780 A G
Chr6 18102837 A T
Chr6 18102862 G A
Chr6 18102898 T C
Chr6 18102938 G A
Chr6 18102957 A G
Chr6 18102987 C T
Chr6 18103020 A C
Chr6 18103039 A G
Chr6 18103046 T A
Chr6 18103048 A C
Chr6 18103050 T A
Chr6 18103118 C T
Chr6 18103165 C A
Chr6 18103167 C T
Chr6 18103260 A G
Chr6 18103292 G A
Chr6 18103377 A G
Chr6 18103387 G A
Chr6 18103442 A G
Chr6 18103447 C A
Chr6 18103448 A G
Chr6 18103532 T C
Chr6 18103569 G A
Chr6 18103580 C T
Chr6 18103585 G C
Chr6 18103634 C T
Chr6 18103709 C T
Chr6 18103731 T C
Chr6 18103732 G A
Chr6 18103748 T C
Chr6 18103787 T C
Chr6 18103871 A G
Chr6 18103899 C T
Chr6 18103922 G A
Chr6 18103953 C T
Chr6 18103993 G A
Chr6 18104000 C T
Chr6 18104009 T C
Chr6 18104060 T C
Chr6 18104143 A G
Chr6 18104172 A G
Chr6 18104290 G C
Chr6 18104298 T C
Chr6 18104345 A G
Chr6 18104364 T C
Chr6 18104386 C T
Chr6 18104541 G A
Chr6 18104583 T C
Chr6 18104592 C T
Chr6 18104611 G T
Chr6 18104676 G A
Chr6 18104914 G C
Chr6 18105156 A C
Chr6 18105161 T C
Chr6 18105167 A G
Chr6 18105171 T C
Chr6 18105219 A G
Chr6 18105295 C T
Chr6 18105303 A G
Chr6 18105317 G A
Chr6 18105331 C T
Chr6 18105344 C T
Chr6 18105347 T C
Chr6 18105360 A G
Chr6 18105368 G T
Chr6 18105406 T C
Chr6 18105425 G T
Chr6 18105437 G A
Chr6 18105517 T C
Chr6 18105613 C A
Chr6 18105677 A T
Chr6 18105750 G A
Chr6 18105850 C G
Chr6 18105884 C T
Chr6 18105905 T C
Chr6 18105946 A G
Chr6 18105968 A T
Chr6 18105982 G A
Chr6 18106001 A G
Chr6 18106036 G C
Chr6 18106037 C G
Chr6 18106312 C T
Chr6 18106320 T G
Chr6 18106409 A G
Chr6 18106485 G A
Chr6 18106605 T C
Chr6 18106615 G A
Chr6 18106640 T C
Chr6 18106880 C A
Chr6 18107006 T C
Chr6 18107038 A C
Chr6 18107101 C T
Chr6 18107105 C T
Chr6 18107109 G A
Chr6 18107130 G A
Chr6 18107133 C T
Chr6 18107138 A G
Chr6 18107165 G A
Chr6 18107220 G A
Chr6 18107249 T C
Chr6 18107297 C T
Chr6 18107308 A G
Chr6 18107363 A G
Chr6 18107364 A G
Chr6 18107428 T A
Chr6 18107528 T C
Chr6 18107531 T C
Chr6 18107532 G A
Chr6 18107548 A G
Chr6 18107616 C T
Chr6 18107684 T C
Chr6 18107694 A G
Chr6 18107695 T C
Chr6 18107708 T C
Chr6 18107717 G A
Chr6 18107794 A G
Chr6 18107813 A G
Chr6 18107876 G A
Chr6 18107946 A T
Chr6 18107957 A G
Chr6 18108123 A G
Chr6 18108131 T C
Chr6 18108136 A G
Chr6 18108181 G A
Chr6 18108192 G A
Chr6 18108298 A G
Chr6 18108320 C A
Chr6 18108327 G T
Chr6 18108360 T C
Chr6 18108389 T G
Chr6 18108416 A G
Chr6 18108446 A G
Chr6 18108533 G T
Chr6 18108621 T C
Chr6 18108642 G A
Chr6 18108788 T C
Chr6 18108800 A G
Chr6 18108997 C A
Chr6 18109223 C T
Chr6 18109325 A G
Chr6 18109580 G A
Chr6 18109622 C T
Chr6 18109627 G A
Chr6 18109630 G A
Chr6 18109634 A G
Chr6 18109650 C G
Chr6 18109786 G A
Chr6 18109808 C T
Chr6 18109863 G C
Chr6 18110095 G A
Chr6 18110329 G A
Chr6 18110457 T A
Chr6 18110586 A T
Chr6 18110773 C T
Chr6 18110933 T A
Chr6 18110934 G A
Chr6 18111068 G T
Chr6 18111504 C T
Chr6 18111551 C T
Chr6 18111710 A G
Chr6 18111721 C G
Chr6 18111795 T C
Chr6 18111803 C T
Chr6 18111834 T G
Chr6 18111835 G A
Chr6 18111842 T C
Chr6 18111946 C T
Chr6 18112801 G C
Chr6 18112821 A G
Chr6 18112833 C G
Chr6 18112874 C A
Chr6 18112882 T C
Chr6 18112904 T C
Chr6 18112924 G A
Chr6 18112947 C T
Chr6 18112978 A C
Chr6 18113044 T C
Chr6 18113056 C A
Chr6 18113160 C T
Chr6 18113168 T C
Chr6 18113190 A G
Chr6 18113242 T C
Chr6 18113378 A G
Chr6 18113388 A G
Chr6 18113532 T C
Chr6 18113680 A G
Chr6 18113689 T C
Chr6 18113746 A G
Chr6 18113829 G A
Chr6 18113839 A G
Chr6 18113841 T C
Chr6 18113843 C A
Chr6 18113951 A G
Chr6 18113979 T G
Chr6 18114034 T G
Chr6 18114040 T C
Chr6 18114151 G A
Chr6 18114523 A G
Chr6 18114527 A G
Chr6 18114675 T C
Chr6 18114716 G T
Chr6 18114781 A G
Chr6 18115123 A T
Chr6 18115171 C T
Chr6 18115206 G A
Chr6 18115259 A G
Chr6 18115279 G A
Chr6 18115330 C T
Chr6 18115349 A G
Chr6 18115386 A G
Chr6 18115397 A G
Chr6 18115401 T C
Chr6 18115414 G A
Chr6 18115445 A C
Chr6 18115512 T C
Chr6 18115548 A G
Chr6 18115572 T C
Chr6 18115575 T C
Chr6 18115624 G T
Chr6 18115884 A G
Chr6 18115921 G A
Chr6 18116200 A C
Chr6 18116218 G A
Chr6 18116219 A G
Chr6 18116265 G A
Chr6 18116502 G A
Chr6 18116503 C T
Chr6 18116629 T A
Chr6 18116711 C T
Chr6 18116805 A T
Chr6 18116835 A G
Chr6 18116904 G A
Chr6 18116991 T A
Chr6 18117041 C T
Chr6 18117090 A G
Chr6 18117132 T C
Chr6 18117174 G A
Chr6 18117210 C T
Chr6 18117212 C T
Chr6 18117222 A G
Chr6 18117309 C T
Chr6 18117358 C T
Chr6 18117418 G A
Chr6 18117577 T C
Chr6 18117602 G T
Chr6 18117675 T C
Chr6 18117745 A G
Chr6 18117776 T C
Chr6 18117806 G A
Chr6 18117839 G A
Chr6 18117843 T C
Chr6 18117859 G A
Chr6 18117906 A G
Chr6 18117949 C G
Chr6 18117974 C T
Chr6 18118001 C T
Chr6 18118073 A G
Chr6 18118173 G A
Chr6 18118291 A G
Chr6 18118393 C T
Chr6 18118414 A G
Chr6 18118470 A G
Chr6 18118491 T A
Chr6 18118502 G T
Chr6 18118681 T A
Chr6 18118712 T C
Chr6 18118990 G A
Chr6 18119036 A G
Chr6 18119056 C T
Chr6 18119181 T G
Chr6 18119190 T G
Chr6 18119251 T C
Chr6 18119332 G A
Chr6 18119587 A G
Chr6 18119640 C T
Chr6 18119864 T C
Chr6 18119899 G T
Chr6 18119978 C T
Chr6 18119993 T G
Chr6 18120199 A G
Chr6 18120275 G A
Chr6 18120355 G A
Chr6 18120860 G C
Chr6 18120899 G T
Chr6 18120962 G A
Chr6 18121098 T C
Chr6 18121206 A C
Chr6 18121231 C T
Chr6 18121237 T C
Chr6 18121250 C T
Chr6 18121284 T C
Chr6 18121332 C T
Chr6 18121442 A G
Chr6 18121464 A G
Chr6 18121522 C T
Chr6 18121636 A G
Chr6 18121653 G A
Chr6 18121674 T C
Chr6 18121693 G A
Chr6 18126949 T G
Chr6 18127022 C T
Chr6 18127034 G T
Chr6 18127055 G A
Chr6 18127067 T C
Chr6 18127181 A G
Chr6 18127278 T C
Chr6 18127377 A G
Chr6 18127396 T C
Chr6 18127419 A G
Chr6 18127496 C T
Chr6 18127538 G A
Chr6 18127543 A G
Chr6 18127557 A G
Chr6 18127598 A G
Chr6 18127638 G A
Chr6 18127661 A C
Chr6 18127662 T C
Chr6 18127677 G A
Chr6 18127700 C T
Chr6 18127703 G A
Chr6 18127898 T C
Chr6 18127917 G A
Chr6 18128023 G A
Chr6 18128043 A G
Chr6 18128087 T A
Chr6 18128092 G A
Chr6 18128118 A G
Chr6 18128229 G A
Chr6 18128272 G A
Chr6 18128322 G C
Chr6 18128332 A G
Chr6 18128390 A G
Chr6 18128395 C T
Chr6 18128454 T C
Chr6 18128476 G A
Chr6 18128486 T C
Chr6 18128569 A G
Chr6 18128594 A G
Chr6 18128714 T C
Chr6 18128720 G A
Chr6 18128795 A T
Chr6 18128802 C T
Chr6 18128817 T C
Chr6 18128851 A G
Chr6 18128895 C T
Chr6 18128897 A G
Chr6 18128984 A G
Chr6 18129013 A G
Chr6 18129231 A G
Chr6 18129393 G T
Chr6 18129523 G C
Chr6 18129527 C T
Chr6 18129611 T G
Chr6 18129636 A G
Chr6 18129646 G A
Chr6 18129661 A G
Chr6 18129766 C T
Chr6 18129820 A C
Chr6 18129880 T A
Chr6 18129888 A G
Chr6 18129902 C T
Chr6 18129910 T C
Chr6 18129913 A C
Chr6 18129946 C T
Chr6 18130116 A G
Chr6 18130166 G C
Chr6 18130174 A T
Chr6 18130212 C T
Chr6 18130269 C A
Chr6 18130296 G T
Chr6 18130324 A G
Chr6 18130326 A G
Chr6 18130336 A T
Chr6 18130340 A T
Chr6 18130344 T C
Chr6 18130352 C T
Chr6 18130355 T C
Chr6 18130412 A T
Chr6 18130604 C A
Chr6 18130800 T G
Chr6 18130969 T C
Chr6 18130994 C T
Chr6 18131107 C A
Chr6 18131127 G A
Chr6 18131189 G A
Chr6 18131323 G A
Chr6 18131466 T C
Chr6 18131536 G C
Chr6 18131596 A G
Chr6 18131660 G A
Chr6 18131674 C T
Chr6 18131684 G A
Chr6 18131797 T C
Chr6 18131816 A G
Chr6 18131857 G A
Chr6 18131961 T C
Chr6 18131963 G T
Chr6 18132268 C G
Chr6 18132292 A C
Chr6 18132328 C T
Chr6 18132353 G A
Chr6 18132400 G A
Chr6 18132886 T C
Chr6 18133185 T A
Chr6 18133280 C T
Chr6 18133299 T A
Chr6 18133494 G C
Chr6 18133579 A G
Chr6 18133585 A C
Chr6 18133627 A G
Chr6 18133661 C T
Chr6 18134306 T C
Chr6 18134365 A G
Chr6 18134465 G C
Chr6 18134799 T A
Chr6 18134859 G A
Chr6 18134913 C T
Chr6 18135077 T C
Chr6 18135092 T C
Chr6 18135103 A G
Chr6 18135115 A C
Chr6 18135278 T C
Chr6 18135324 T A
Chr6 18135352 T A
Chr6 18135394 G A
Chr6 18135445 A G
Chr6 18135521 C G
Chr6 18142568 A C
Chr6 18142809 G A
Chr6 18142861 G T
Chr6 18142909 C T
Chr6 18142948 G A
Chr6 18142954 G A
Chr6 18143016 G A
Chr6 18143054 T C
Chr6 18143149 G A
Chr6 18143226 G A
Chr6 18143344 G A
Chr6 18143362 A G
Chr6 18143366 A G
Chr6 18143583 G C
Chr6 18143609 C T
Chr6 18143634 C T
Chr6 18143884 C A
Chr6 18144244 A C
Chr6 18144278 T C
Chr6 18144321 G A
Chr6 18144424 G A
Chr6 18144817 C T
Chr6 18144843 C T
Chr6 18144858 C T
Chr6 18144866 C T
Chr6 18144889 T C
Chr6 18144916 G A
Chr6 18145071 T C
Chr6 18145130 G A
Chr6 18145172 T C
Chr6 18145193 A G
Chr6 18145339 T C
Chr6 18145409 G A
Chr6 18145526 C T
Chr6 18145543 C T
Chr6 18145562 A T
Chr6 18145741 C T
Chr6 18145744 C T
Chr6 18145751 C T
Chr6 18145796 G A
Chr6 18145849 G T
Chr6 18145959 G A
Chr6 18146182 A C
Chr6 18146197 C T
Chr6 18146327 G A
Chr6 18146437 A G
Chr6 18146600 T G
Chr6 18146693 G A
Chr6 18146772 A G
Chr6 18146882 A G
Chr6 18146902 A T
Chr6 18147002 G A
Chr6 18147186 T A
Chr6 18147337 T C
Chr6 18147419 C T
Chr6 18147456 T C
Chr6 18147578 A C
Chr6 18147729 A G
Chr6 18147737 C T
Chr6 18147757 A G
Chr6 18147809 G A
Chr6 18147895 G A
Chr6 18148068 C T
Chr6 18148582 T A
Chr6 18148661 G C
Chr6 18148802 T C
Chr6 18148847 C T
Chr6 18148861 C G
Chr6 18148946 T C
Chr6 18148962 T G
Chr6 18149194 A G
Chr6 18149240 A G
Chr6 18149246 A G
Chr6 18149255 T C
Chr6 18149281 T C
Chr6 18149296 G A
Chr6 18149307 T C
Chr6 18149318 A G
Chr6 18149434 A C
Chr6 18149828 G A
Chr6 18149981 A G
Chr6 18150064 G A
Chr6 18150096 A T
Chr6 18150175 A G
Chr6 18150181 T C
Chr6 18150205 A T
Chr6 18150228 G A
Chr6 18150238 T C
Chr6 18150280 C G
Chr6 18150287 A C
Chr6 18150297 A G
Chr6 18150402 T C
Chr6 18150672 C A
Chr6 18150675 C T
Chr6 18150744 A G
Chr6 18150753 C T
Chr6 18150823 C T
Chr6 18150992 T C
Chr6 18151016 G A
Chr6 18151048 C A
Chr6 18151239 A T
Chr6 18151281 C T
Chr6 18151295 C T
Chr6 18151391 A G
Chr6 18151650 C T
Chr6 18151667 G A
Chr6 18151676 C T
Chr6 18151955 T C
Chr6 18152306 C T
Chr6 18152396 A G
Chr6 18153353 C G
Chr6 18153379 C T
Chr6 18154100 T C
Chr6 18154146 G T
Chr6 18154369 C A
Chr6 18154392 G C
Chr6 18154415 T G
Chr6 18154750 C G
Chr6 18154807 G A
Chr6 18155473 A C
Chr6 18155475 T C
Chr6 18155497 C T
Chr6 18155513 T C
Chr6 18155585 G A
Chr6 18155591 T A
Chr6 18155595 A G
Chr6 18155606 G A
Chr6 18155646 T C
Chr6 18155691 C T
Chr6 18155735 G A
Chr6 18155757 C A
Chr6 18155762 T C
Chr6 18155941 T C
Chr6 18156057 T C
Chr6 18156064 A G
Chr6 18156083 G A
Chr6 18156162 T C
Chr6 18156291 C T
Chr6 18156294 C T
Chr6 18156296 A G
Chr6 18156309 C T
Chr6 18156382 G A
Chr6 18156444 A G
Chr6 18156447 C T
Chr6 18156613 T C
Chr6 18156816 T A
Chr6 18156958 C T
Chr6 18156986 T C
Chr6 18157028 G A
Chr6 18157195 T C
Chr6 18157252 T C
Chr6 18157270 G A
Chr6 18157336 C T
Chr6 18157349 G C
Chr6 18157417 G A
Chr6 18157481 G A
Chr6 18157508 C A
Chr6 18157523 A T
Chr6 18157532 A C
Chr6 18157585 T G
Chr6 18157601 T C
Chr6 18157641 C A
Chr6 18157702 C T
Chr6 18157784 C T
Chr6 18157819 A G
Chr6 18158085 T C
Chr6 18158233 G A
Chr6 18158234 G A
Chr6 18158260 C A
Chr6 18158293 C G
Chr6 18158298 C T
Chr6 18158365 C T
Chr6 18158397 T C
Chr6 18158408 T C
Chr6 18158422 G A
Chr6 18158425 G A
Chr6 18158440 T A
Chr6 18158449 T C
Chr6 18158475 G A
Chr6 18158542 G A
Chr6 18158546 A G
Chr6 18158556 C T
Chr6 18158558 C T
Chr6 18158580 T G
Chr6 18158596 G T
Chr6 18158841 C G
Chr6 18158903 T G
Chr6 18158971 G A
Chr6 18158986 T A
Chr6 18159013 C T
Chr6 18159015 C T
Chr6 18159024 C G
Chr6 18159025 C T
Chr6 18159038 T C
Chr6 18159049 T C
Chr6 18159089 T C
Chr6 18159115 C T
Chr6 18159145 G A
Chr6 18159152 G A
Chr6 18159438 C T
Chr6 18159445 A G
Chr6 18159450 T C
Chr6 18159473 G A
Chr6 18159484 C T
Chr6 18159562 T A
Chr6 18159573 C T
Chr6 18159577 T C
Chr6 18159592 C A
Chr6 18159631 G A
Chr6 18159658 T C
Chr6 18159661 A G
Chr6 18159668 G A
Chr6 18159715 T C
Chr6 18159738 T G
Chr6 18159776 T C
Chr6 18159861 T A
Chr6 18159929 C T
Chr6 18160017 G A
Chr6 18160056 A G
Chr6 18160178 T A
Chr6 18160241 T C
Chr6 18160676 G A
Chr6 18160685 G A
Chr6 18160689 G A
Chr6 18160693 G A
Chr6 18160868 G A
Chr6 18160885 T C
Chr6 18160941 C T
Chr6 18161047 G A
Chr6 18161084 T C
Chr6 18161093 C T
Chr6 18161174 T C
Chr6 18161203 C T
Chr6 18161204 G A
Chr6 18161224 G A
Chr6 18161246 A G
Chr6 18161250 C T
Chr6 18161334 A G
Chr6 18161411 C T
Chr6 18161480 T C
Chr6 18161509 G A
Chr6 18161520 C T
Chr6 18161658 T C
Chr6 18161659 G A
Chr6 18161688 T C
Chr6 18161695 G A
Chr6 18161778 T A
Chr6 18161836 C T
Chr6 18161851 T C
Chr6 18161888 C T
Chr6 18161894 T C
Chr6 18161904 G A
Chr6 18161972 A G
Chr6 18161993 G A
Chr6 18162303 C T
Chr6 18162678 T A
Chr6 18162700 C T
Chr6 18162779 A G
Chr6 18162834 A G
Chr6 18162835 T C
Chr6 18162839 T G
Chr6 18162852 C A
Chr6 18162869 C T
Chr6 18162897 G A
Chr6 18162902 G A
Chr6 18162903 G T
Chr6 18162989 T C
Chr6 18163103 G A
Chr6 18163105 T C
Chr6 18163145 G A
Chr6 18163152 C T
Chr6 18163171 T C
Chr6 18163180 C T
Chr6 18163241 A G
Chr6 18163252 T C
Chr6 18163334 T C
Chr6 18163366 A G
Chr6 18163374 C T
Chr6 18163387 G A
Chr6 18163434 G A
Chr6 18163495 T C
Chr6 18163528 C G
Chr6 18163536 C T
Chr6 18163567 G A
Chr6 18163572 C T
Chr6 18163623 A G
Chr6 18163674 A G
Chr6 18163686 C T
Chr6 18163731 G A
Chr6 18163737 G A
Chr6 18163746 A G
Chr6 18163810 G A
Chr6 18163827 G A
Chr6 18163853 C T
Chr6 18163904 G A
Chr6 18163917 A G
Chr6 18163987 A G
Chr6 18164016 T A
Chr6 18164046 C T
Chr6 18164050 A G
Chr6 18164084 T C
Chr6 18164115 C T
Chr6 18164118 T C
Chr6 18164144 G A
Chr6 18164201 T G
Chr6 18164261 T C
Chr6 18164285 G A
Chr6 18164299 A T
Chr6 18164424 C T
Chr6 18164771 T A
Chr6 18164940 C G
Chr6 18165128 C T
Chr6 18165196 A C
Chr6 18165373 C T
Chr6 18165555 C T
Chr6 18166028 C T
Chr6 18166046 A G
Chr6 18166056 A T
Chr6 18166140 A C
Chr6 18166168 G A
Chr6 18166348 C T
Chr6 18166349 T C
Chr6 18166370 A C
Chr6 18166377 C T
Chr6 18166395 A G
Chr6 18166403 A C
Chr6 18166481 C T
Chr6 18166511 G A
Chr6 18166514 G A
Chr6 18166520 T C
Chr6 18166529 C A
Chr6 18166584 C T
Chr6 18166613 T C
Chr6 18166663 C T
Chr6 18166670 G A
Chr6 18166800 T G
Chr6 18166818 G A
Chr6 18166846 T C
Chr6 18166873 G A
Chr6 18166917 T C
Chr6 18166922 G A
Chr6 18166924 A G
Chr6 18167024 G A
Chr6 18167096 T C
Chr6 18167226 T C
Chr6 18167309 G A
Chr6 18167344 T A
Chr6 18167354 T C
Chr6 18167378 C T
Chr6 18167411 G A
Chr6 18167447 G A
Chr6 18167475 G A
Chr6 18167481 T C
Chr6 18167496 C T
Chr6 18167534 C T
Chr6 18167555 C T
Chr6 18167559 G T
Chr6 18167612 G A
Chr6 18167616 T C
Chr6 18167632 T C
Chr6 18167693 A T
Chr6 18167777 C T
Chr6 18167782 C T
Chr6 18167846 A G
Chr6 18167854 C T
Chr6 18167959 A G
Chr6 18167989 C T
Chr6 18167999 T C
Chr6 18168057 G A
Chr6 18168110 G A
Chr6 18168186 G A
Chr6 18168222 C T
Chr6 18168233 C A
Chr6 18168234 G A
Chr6 18168259 G T
Chr6 18168260 C T
Chr6 18168269 A G
Chr6 18168834 A T
Chr6 18169072 A C
Chr6 18169156 T A
Chr6 18169432 C T
Chr6 18169728 C G
Chr6 18169890 A T
Chr6 18169924 T A
Chr6 18169967 A G
Chr6 18170017 G A
Chr6 18170252 A G
Chr6 18170334 T C
Chr6 18170412 C T
Chr6 18170518 A C
Chr6 18170633 G T
Chr6 18170646 T A
Chr6 18170885 C T
Chr6 18170921 A C
Chr6 18170941 T C
Chr6 18170960 C T
Chr6 18171037 G C
Chr6 18171094 G C
Chr6 18171177 G A
Chr6 18171264 T C
Chr6 18171312 A G
Chr6 18171337 G A
Chr6 18171344 C T
Chr6 18171404 C T
Chr6 18171432 G A
Chr6 18171511 T G
Chr6 18171536 C T
Chr6 18171895 G T
Chr6 18172130 A G
Chr6 18172288 G A
Chr6 18172289 C T
Chr6 18172457 T A
Chr6 18172707 T C
Chr6 18172952 C T
Chr6 18173030 A G
Chr6 18173187 C T
Chr6 18173207 C A
Chr6 18173218 C T
Chr6 18173302 C T
Chr6 18173348 G A
Chr6 18173877 C T
Chr6 18173890 G A
Chr6 18173916 G C
Chr6 18174046 A G
Chr6 18174075 T C
Chr6 18174113 A G
Chr6 18174291 C A
Chr6 18174342 A G
Chr6 18174398 A C
Chr6 18174415 A G
Chr6 18174417 C T
Chr6 18174541 G A
Chr6 18174575 T A
Chr6 18174697 C A
Chr6 18174718 C A
Chr6 18174757 G C
Chr6 18174763 C A
Chr6 18174889 T C
Chr6 18174899 C A
Chr6 18174925 T C
Chr6 18174928 G A
Chr6 18174991 T C
Chr6 18175082 C T
Chr6 18175179 C T
Chr6 18175187 C T
Chr6 18175188 T A
Chr6 18175195 A G
Chr6 18175202 A G
Chr6 18175205 A G
Chr6 18175233 A G
Chr6 18175420 C A
Chr6 18175524 C T
Chr6 18175548 G C
Chr6 18175610 C G
Chr6 18175676 C T
Chr6 18175681 T A
Chr6 18176007 G C
Chr6 18176032 C T
Chr6 18176185 T G
Chr6 18176393 T C
Chr6 18176523 C T
Chr6 18176566 G A
Chr6 18176782 C T
Chr6 18176924 T C
Chr6 18176993 T A
Chr6 18177010 G A
Chr6 18177143 A G
Chr6 18177221 C T
Chr6 18177243 G A
Chr6 18177330 T C
Chr6 18177386 G A
Chr6 18177468 A G
Chr6 18177498 G C
Chr6 18177643 C T
Chr6 18177884 C T
Chr6 18177899 T C
Chr6 18177946 T C
Chr6 18178065 G A
Chr6 18178122 A C
Chr6 18178134 T C
Chr6 18178155 G A
Chr6 18178183 G A
Chr6 18178301 T C
Chr6 18178340 C T
Chr6 18178408 T C
Chr6 18178433 A G
Chr6 18178476 T C
Chr6 18178479 C G
Chr6 18178484 C A
Chr6 18178525 T C
Chr6 18178537 A G
Chr6 18178570 T C
Chr6 18178600 G A
Chr6 18178816 A G
Chr6 18178835 A G
Chr6 18178868 C T
Chr6 18178869 A G
Chr6 18178945 C T
Chr6 18179071 T C
Chr6 18179081 C A
Chr6 18179110 C T
Chr6 18179162 C T
Chr6 18179176 C A
Chr6 18179246 C T
Chr6 18179276 C T
Chr6 18179318 T C
Chr6 18179395 A G
Chr6 18179449 T G
Chr6 18179480 A C
Chr6 18179552 C A
Chr6 18179575 A G
Chr6 18179609 T A
Chr6 18179680 T C
Chr6 18179710 T C
Chr6 18179761 G A
Chr6 18179798 C T
Chr6 18179872 G T
Chr6 18180039 G A
Chr6 18180154 T C
Chr6 18180219 T C
Chr6 18180288 G A
Chr6 18180367 C A
Chr6 18180583 A T
Chr6 18180619 A G
Chr6 18180677 A G
Chr6 18180813 C T
Chr6 18180920 G A
Chr6 18181101 T C
Chr6 18181111 A T
Chr6 18181255 G A
Chr6 18181282 G C
Chr6 18181370 C T
Chr6 18181444 C T
Chr6 18181715 A G
Chr6 18181772 G A
Chr6 18181783 G A
Chr6 18181931 T C
Chr6 18182071 C A
Chr6 18182117 T C
Chr6 18182120 C T
Chr6 18182180 A G
Chr6 18182233 G A
Chr6 18182237 A T
Chr6 18182259 A G
Chr6 18182285 G A
Chr6 18182325 T C
Chr6 18182470 C T
Chr6 18182670 G A
Chr6 18182761 C T
Chr6 18182774 C T
Chr6 18182787 A G
Chr6 18182791 G A
Chr6 18182864 T C
Chr6 18182890 A G
Chr6 18182909 G A
Chr6 18183040 T C
Chr6 18183041 G A
Chr6 18183049 C T
Chr6 18183207 T G
Chr6 18183239 A G
Chr6 18183271 G A
Chr6 18183667 A G
Chr6 18183730 G C
Chr6 18184084 A G
Chr6 18184086 G A
Chr6 18184211 T C
Chr6 18184218 G A
Chr6 18184353 A G
Chr6 18184371 T C
Chr6 18184412 C T
Chr6 18184580 G T
Chr6 18184695 G A
Chr6 18184727 C T
Chr6 18184758 G A
Chr6 18184760 G A
Chr6 18184782 C T
Chr6 18184820 G A
Chr6 18184831 A G
Chr6 18184873 G A
Chr6 18184963 T A
Chr6 18185020 A G
Chr6 18185532 G A
Chr6 18185802 T C
Chr6 18185820 T C
Chr6 18185828 C G
Chr6 18185878 G A
Chr6 18185942 C T
Chr6 18186458 G C
Chr6 18186799 C G
Chr6 18187425 T C
Chr6 18187501 C T
Chr6 18187509 C A
Chr6 18187525 G C
Chr6 18187569 T A
Chr6 18187593 G C
Chr6 18187877 T C
Chr6 18188101 G T
Chr6 18188154 A G
Chr6 18188218 G T
Chr6 18188384 A G
Chr6 18188786 G A
Chr6 18188816 C T
Chr6 18188829 G A
Chr6 18188839 C T
Chr6 18188919 T G
Chr6 18188922 T C
Chr6 18188975 T C
Chr6 18189102 G T
Chr6 18189124 C T
Chr6 18189474 G A
Chr6 18189552 C A
Chr6 18189872 A C
Chr6 18189873 A C
Chr6 18189874 T C
Chr6 18189875 T C
Chr6 18189876 T C
Chr6 18189877 T C
Chr6 18189878 G C
Chr6 18190197 T C
Chr6 18190730 T C
Chr6 18190816 C T
Chr6 18190873 T G
Chr6 18190900 C T
Chr6 18190942 C T
Chr6 18191008 A G
Chr6 18191019 G A
Chr6 18191044 C G
Chr6 18191103 T C
Chr6 18191109 T G
Chr6 18191253 A G
Chr6 18191402 A G
Chr6 18191404 T G
Chr6 18191503 G T
Chr6 18191518 A G
Chr6 18191685 C A
Chr6 18191687 C T
Chr6 18191688 T A
Chr6 18191690 T A
Chr6 18191691 A C
Chr6 18191692 T C
Chr6 18191694 G C
Chr6 18191697 G T
Chr6 18191760 T C
Chr6 18192570 T A
Chr6 18192616 C T
Chr6 18192883 C T
Chr6 18193422 A G
Chr6 18193544 C T
Chr6 18193629 A C
Chr6 18193666 T C
Chr6 18193670 A G
Chr6 18193696 A T
Chr6 18193857 G A
Chr6 18193922 A G
Chr6 18193927 A G
Chr6 18193942 C T
Chr6 18193969 C T
Chr6 18194028 G C
Chr6 18194092 A G
Chr6 18194144 G A
Chr6 18194203 T C
Chr6 18194216 A G
Chr6 18194218 T A
Chr6 18194221 A G
Chr6 18194416 C T
Chr6 18194434 T C
Chr6 18194462 C T
Chr6 18194479 A G
Chr6 18194502 T A
Chr6 18194530 T A
Chr6 18194686 C G
Chr6 18194721 G A
Chr6 18194724 C T
Chr6 18194774 G A
Chr6 18194798 A G
Chr6 18194866 A T
Chr6 18195024 C G
Chr6 18195624 T G
Chr6 18195832 G T
Chr6 18195835 G A
Chr6 18195890 G A
Chr6 18195921 A G
Chr6 18195925 A G
Chr6 18195957 A G
Chr6 18196120 T C
Chr6 18196139 C T
Chr6 18196145 G A
Chr6 18196149 C T
Chr6 18196157 G A
Chr6 18196164 A G
Chr6 18196185 A G
Chr6 18196197 G A
Chr6 18196304 C T
Chr6 18196308 A G
Chr6 18196332 G A
Chr6 18196347 C T
Chr6 18196391 G A
Chr6 18196411 G A
Chr6 18196454 G A
Chr6 18196479 A C
Chr6 18196524 G A
Chr6 18196589 C T
Chr6 18196605 T G
Chr6 18196625 G T
Chr6 18196706 G A
Chr6 18196739 G A
Chr6 18196755 T C
Chr6 18196782 A G
Chr6 18196788 C T
Chr6 18196797 C A
Chr6 18196801 G A
Chr6 18196804 C G
Chr6 18196815 C T
Chr6 18196826 G T
Chr6 18196896 G A
Chr6 18197031 G A
Chr6 18197131 G A
Chr6 18197158 G C
Chr6 18197172 G A
Chr6 18197186 T C
Chr6 18197230 A G
Chr6 18197257 C T
Chr6 18197270 A G
Chr6 18197305 G A
Chr6 18197308 T C
Chr6 18197377 T C
Chr6 18197381 C G
Chr6 18197504 T C
Chr6 18197526 C T
Chr6 18197591 A C
Chr6 18197671 T C
Chr6 18197685 A G
Chr6 18197833 T C
Chr6 18197866 C T
Chr6 18198083 C T
Chr6 18198099 C T
Chr6 18198128 G A
Chr6 18198138 T C
Chr6 18198206 A G
Chr6 18198220 C T
Chr6 18198230 C T
Chr6 18198249 C T
Chr6 18198419 C T
Chr6 18198692 C T
Chr6 18198857 T C
Chr6 18198870 A T
Chr6 18198967 T C
Chr6 18199070 G A
Chr6 18199110 G A
Chr6 18199189 C T
Chr6 18199451 T C
Chr6 18199609 A T
Chr6 18199820 T A
Chr6 18199880 G C
Chr6 18199940 A C
Chr6 18200078 G A
Chr6 18200114 C T
Chr6 18200120 T C
Chr6 18200205 A G
Chr6 18200245 G A
Chr6 18200270 C G
Chr6 18200342 A G
Chr6 18200475 T C
Chr6 18200500 C T
Chr6 18200525 T A
Chr6 18200538 G A
Chr6 18200543 G A
Chr6 18200562 G T
Chr6 18200721 C T
Chr6 18200740 C T
Chr6 18200743 A G
Chr6 18200878 G C
Chr6 18201204 C A
Chr6 18201209 C T
Chr6 18201240 A G
Chr6 18201256 T C
Chr6 18201296 A C
Chr6 18201306 G A
Chr6 18201324 T C
Chr6 18201403 C T
Chr6 18201455 A G
Chr6 18201572 C T
Chr6 18201585 A C
Chr6 18201598 G A
Chr6 18201608 A C
Chr6 18201612 G A
Chr6 18201773 T C
Chr6 18201775 C T
Chr6 18201840 T G
Chr6 18201844 A T
Chr6 18201850 G A
Chr6 18202936 A G
Chr6 18202963 C A
Chr6 18203093 C T
Chr6 18203167 C A
Chr6 18203399 C T
Chr6 18203545 G A
Chr6 18203562 C T
Chr6 18203620 C G
Chr6 18203643 T C
Chr6 18203778 C T
Chr6 18203791 C G
Chr6 18203834 C A
Chr6 18203841 C A
Chr6 18203850 T C
Chr6 18203866 C A
Chr6 18203926 C T
Chr6 18203958 C A
Chr6 18204026 A C
Chr6 18204031 G A
Chr6 18204036 A C
Chr6 18204091 T C
Chr6 18204140 G A
Chr6 18204147 G A
Chr6 18204201 G A
Chr6 18204242 A T
Chr6 18204308 G A
Chr6 18204363 C T
Chr6 18204467 C T
Chr6 18204640 G A
Chr6 18204787 T G
Chr6 18204798 A G
Chr6 18204842 G T
Chr6 18204924 A G
Chr6 18205054 T C
Chr6 18205157 A G
Chr6 18205228 T A
Chr6 18205314 C G
Chr6 18205347 G A
Chr6 18205354 T C
Chr6 18205933 C T
Chr6 18205936 T A
Chr6 18205937 G T
Chr6 18205939 C T
Chr6 18205940 G T
Chr6 18205941 C T
Chr6 18205943 G A
Chr6 18205944 G A
Chr6 18205945 T A
Chr6 18205946 T A
Chr6 18205948 T C
Chr6 18205959 C G
Chr6 18205960 T G
Chr6 18205962 C T
Chr6 18205964 A G
Chr6 18205965 A T
Chr6 18205970 A C
Chr6 18205979 T A
Chr6 18205982 A G
Chr6 18206172 T C
Chr6 18206173 G A
Chr6 18206411 T G
Chr6 18206442 A G
Chr6 18206472 C T
Chr6 18206479 G A
Chr6 18206495 G A
Chr6 18206504 T G
Chr6 18206628 G C
Chr6 18206894 G A
Chr6 18206960 A G
Chr6 18206992 C G
Chr6 18207045 C T
Chr6 18207088 G A
Chr6 18207121 T C
Chr6 18207262 A G
Chr6 18207283 C T
Chr6 18207307 G A
Chr6 18207309 C G
Chr6 18207353 C T
Chr6 18207358 A G
Chr6 18207395 G A
Chr6 18207574 A G
Chr6 18207608 G A
Chr6 18207615 C T
Chr6 18207643 T C
Chr6 18207654 A G
Chr6 18207672 C T
Chr6 18207701 C T
Chr6 18207727 G A
Chr6 18207755 C T
Chr6 18207773 G A
Chr6 18207911 A G
Chr6 18208554 A G
Chr6 18208687 A G
Chr6 18208819 G A
Chr6 18208842 C T
Chr6 18208880 A G
Chr6 18208881 G A
Chr6 18208915 C T
Chr6 18208937 T G
Chr6 18208944 A G
Chr6 18208970 G A
Chr6 18209049 T C
Chr6 18209359 C A
Chr6 18209420 T G
Chr6 18209507 T C
Chr6 18209550 G A
Chr6 18209584 G C
Chr6 18209664 C T
Chr6 18210039 T A
Chr6 18210073 C T
Chr6 18210076 A G
Chr6 18210083 G T
Chr6 18210085 G C
Chr6 18210091 A C
Chr6 18210097 A T
Chr6 18210114 G T
Chr6 18210127 A G
Chr6 18210303 T A
Chr6 18210775 G A
Chr6 18210787 A G
Chr6 18210945 T C
Chr6 18211027 T C
Chr6 18211061 A G
Chr6 18211068 G A
Chr6 18211077 T C
Chr6 18211353 A G
Chr6 18211560 A G
Chr6 18211597 G T
Chr6 18211661 A G
Chr6 18211937 T C
Chr6 18212064 G A
Chr6 18212071 C T
Chr6 18212081 A G
Chr6 18212104 C T
Chr6 18212347 T C
Chr6 18212411 A G
Chr6 18212535 C T
Chr6 18212852 G T
Chr6 18212942 C T
Chr6 18213101 T C
Chr6 18213141 G A
Chr6 18213187 G A
Chr6 18213402 A G
Chr6 18213441 T G
Chr6 18213544 C T
Chr6 18213568 C G
Chr6 18213786 G C
Chr6 18214071 T C
Chr6 18214726 C T
Chr6 18214891 G A
Chr6 18214937 C T
Chr6 18214980 A G
Chr6 18215086 T C
Chr6 18215388 T G
Chr6 18215434 A C
Chr6 18215571 C T
Chr6 18215706 T C
Chr6 18215830 T C
Chr6 18215882 T C
Chr6 18216016 G A
Chr6 18216049 C T
Chr6 18216560 A G
Chr6 18216572 A G
Chr6 18216576 C T
Chr6 18216591 A G
Chr6 18216640 T C
Chr6 18216711 G A
Chr6 18216818 C T
Chr6 18216950 A G
Chr6 18217000 A G
Chr6 18217126 G A
Chr6 18217226 T C
Chr6 18217348 A G
Chr6 18217405 A C
Chr6 18217514 G C
Chr6 18217548 A G
Chr6 18217832 A C
Chr6 18217953 A G
Chr6 18218732 A G
Chr6 18218757 C T
Chr6 18218912 A G
Chr6 18219011 A G
Chr6 18219022 G T
Chr6 18219059 T C
Chr6 18219117 T C
Chr6 18219124 G A
Chr6 18219133 T C
Chr6 18219212 A T
Chr6 18219230 T A
Chr6 18219261 G A
Chr6 18219482 T C
Chr6 18219485 A G
Chr6 18219513 C T
Chr6 18219629 C T
Chr6 18219635 A G
Chr6 18219642 T C
Chr6 18219651 G A
Chr6 18219867 A G
Chr6 18219947 G A
Chr6 18219970 A G
Chr6 18220040 A G
Chr6 18220135 G A
Chr6 18220170 T C
Chr6 18220181 G A
Chr6 18220207 G A
Chr6 18220289 C T
Chr6 18220335 C T
Chr6 18220337 A G
Chr6 18220340 G A
Chr6 18220341 C A
Chr6 18220421 A C
Chr6 18220518 T C
Chr6 18220602 G A
Chr6 18220659 A T
Chr6 18220817 C T
Chr6 18220826 C T
Chr6 18220839 G C
Chr6 18220932 G C
Chr6 18221143 C T
Chr6 18221218 A G
Chr6 18221318 T C
Chr6 18221375 C T
Chr6 18221392 G A
Chr6 18221416 A G
Chr6 18221490 C T
Chr6 18221575 G C
Chr6 18221584 G A
Chr6 18221628 G A
Chr6 18221651 C T
Chr6 18221721 T C
Chr6 18221750 T C
Chr6 18221795 G A
Chr6 18221844 C G
Chr6 18221923 A G
Chr6 18221978 C T
Chr6 18221981 A G
Chr6 18222051 C T
Chr6 18222053 A G
Chr6 18222063 C T
Chr6 18222064 C T
Chr6 18222199 G A
Chr6 18222263 C A
Chr6 18222265 A G
Chr6 18222328 C T
Chr6 18222508 G T
Chr6 18222633 C T
Chr6 18222668 C T
Chr6 18223046 G A
Chr6 18223287 A C
Chr6 18223475 T C
Chr6 18223591 G T
Chr6 18223593 T C
Chr6 18223777 T A
Chr6 18223778 A G
Chr6 18223887 A C
Chr6 18224375 G A
Chr6 18224439 T C
Chr6 18224531 T C
Chr6 18224537 C T
Chr6 18224579 A G
Chr6 18224628 T G
Chr6 18224733 A G
Chr6 18224776 G A
Chr6 18224955 T C
Chr6 18225001 C T
Chr6 18225047 T C
Chr6 18225192 C T
Chr6 18225218 G A
Chr6 18225492 G A
Chr6 18225519 C T
Chr6 18225592 G A
Chr6 18225792 A G
Chr6 18225797 C A
Chr6 18225818 T C
Chr6 18225830 T C
Chr6 18225874 A C
Chr6 18225875 T A
Chr6 18225945 A G
Chr6 18225947 A G
Chr6 18226053 A G
Chr6 18226059 T C
Chr6 18226129 T C
Chr6 18226160 A G
Chr6 18226167 T C
Chr6 18226194 T C
Chr6 18226225 G A
Chr6 18226300 G A
Chr6 18226307 T A
Chr6 18226320 C T
Chr6 18226342 C T
Chr6 18226385 G A
Chr6 18226392 C T
Chr6 18226408 G A
Chr6 18226418 A G
Chr6 18226424 C T
Chr6 18226429 A G
Chr6 18226577 T C
Chr6 18226725 C T
Chr6 18226973 C G
Chr6 18227870 A G
Chr6 18227909 A G
Chr6 18227940 C T
Chr6 18227987 G A
Chr6 18228323 C T
Chr6 18228524 A G
Chr6 18228533 T A
Chr6 18228991 G T
Chr6 18228994 C T
Chr6 18228995 T G
Chr6 18229235 G A
Chr6 18229319 A G
Chr6 18229437 G A
Chr6 18229465 G T
Chr6 18230042 C T
Chr6 18230118 C T
Chr6 18230142 A C
Chr6 18230385 G A
Chr6 18230652 G T
Chr6 18230913 C T
Chr6 18230973 T A
Chr6 18231015 C A
Chr6 18231578 G C
Chr6 18231792 T C
Chr6 18231850 C T
Chr6 18231928 C T
Chr6 18231958 A G
Chr6 18231979 T G
Chr6 18232004 C A
Chr6 18232010 A G
Chr6 18232043 C T
Chr6 18232057 T C
Chr6 18232133 G T
Chr6 18232137 C T
Chr6 18232157 G A
Chr6 18232172 A G
Chr6 18232185 C A
Chr6 18232195 G A
Chr6 18232207 G A
Chr6 18232235 G A
Chr6 18232259 A G
Chr6 18232373 A T
Chr6 18232604 G A
Chr6 18232720 G C
Chr6 18232976 G A
Chr6 18232997 G A
Chr6 18233480 A G
Chr6 18233486 C G
Chr6 18233609 T G
Chr6 18233611 C T
Chr6 18233614 T A
Chr6 18233633 C T
Chr6 18233695 C T
Chr6 18233715 T C
Chr6 18233882 A G
Chr6 18233920 T C
Chr6 18233964 A G
Chr6 18233977 G A
Chr6 18234053 C T
Chr6 18234172 G A
Chr6 18234529 A G
Chr6 18234674 C T
Chr6 18234723 C A
Chr6 18234741 A G
Chr6 18234784 G A
Chr6 18234820 A G
Chr6 18234824 C T
Chr6 18234826 C T
Chr6 18234848 G C
Chr6 18234854 C T
Chr6 18235065 C T
Chr6 18235081 A G
Chr6 18235113 G T
Chr6 18235127 T C
Chr6 18235148 G A
Chr6 18235186 G A
Chr6 18235207 G A
Chr6 18235217 G C
Chr6 18235237 A G
Chr6 18235249 A C
Chr6 18235259 G A
Chr6 18235572 C A
Chr6 18235581 T C
Chr6 18235595 G A
Chr6 18235600 A G
Chr6 18235601 T G
Chr6 18235611 G A
Chr6 18235616 G A
Chr6 18235669 G A
Chr6 18235689 T C
Chr6 18235705 C T
Chr6 18235717 A G
Chr6 18235720 T A
Chr6 18235739 G T
Chr6 18235772 T C
Chr6 18235782 T G
Chr6 18236002 A G
Chr6 18236091 A G
Chr6 18236818 G C
Chr6 18237288 C T
Chr6 18237289 T G
Chr6 18238268 T C
Chr6 18238280 A G
Chr6 18238376 A G
Chr6 18238750 G A
Chr6 18238934 C A
Chr6 18239527 A C
Chr6 18239702 C A
Chr6 18239723 C G
Chr6 18239744 A C
Chr6 18239796 G A
Chr6 18239954 T C
Chr6 18240038 C G
Chr6 18240676 T C
Chr6 18240750 G T
Chr6 18240826 A T
Chr6 18240923 T C
Chr6 18240950 G T
Chr6 18241050 C A
Chr6 18241288 A G
Chr6 18241299 C T
Chr6 18241589 G C
Chr6 18241759 C G
Chr6 18241799 C T
Chr6 18242660 A T
Chr6 18243321 G T
Chr6 18243511 A G
Chr6 18243566 G A
Chr6 18243651 A G
Chr6 18243674 G A
Chr6 18243727 A C
Chr6 18243783 C T
Chr6 18243915 T C
Chr6 18244016 T C
Chr6 18244043 G A
Chr6 18244115 C T
Chr6 18244156 G C
Chr6 18244275 A G
Chr6 18244391 C T
Chr6 18244461 C T
Chr6 18244463 A T
Chr6 18244492 A G
Chr6 18244494 G A
Chr6 18244596 G C
Chr6 18244632 C A
Chr6 18244785 T C
Chr6 18244838 A G
Chr6 18244982 T C
Chr6 18245245 C A
Chr6 18245332 A G
Chr6 18245911 G A
Chr6 18246177 T C
Chr6 18246181 C T
Chr6 18246250 T G
Chr6 18246272 A T
Chr6 18246285 A T
Chr6 18246905 G A
Chr6 18246990 C T
Chr6 18247184 G A
Chr6 18247256 C T
Chr6 18247545 T C
Chr6 18247590 C T
Chr6 18247704 C A
Chr6 18247992 A G
Chr6 18248009 A T
Chr6 18248102 G C
Chr6 18248733 T C
Chr6 18248970 A G
Chr6 18249016 A C
Chr6 18249019 G A
Chr6 18249143 T A
Chr6 18249150 G A
Chr6 18249168 C A
Chr6 18249197 T C
Chr6 18249688 G A
Chr6 18249711 G A
Chr6 18249775 G A
Chr6 18250060 G A
Chr6 18250178 T C
Chr6 18250323 A T
Chr6 18250448 A G
Chr6 18250607 C T
Chr6 18251194 A G
Chr6 18251236 G A
Chr6 18251237 C G
Chr6 18251554 G A
Chr6 18251595 G C
Chr6 18251805 T C
Chr6 18252311 C T
Chr6 18252983 A G
Chr6 18253603 G A
Chr6 18253718 G A
Chr6 18253740 G A
Chr6 18254463 C T
Chr6 18254506 T C
Chr6 18254508 C T
Chr6 18254561 C T
Chr6 18254624 C T
Chr6 18254727 T G
Chr6 18254947 T C
Chr6 18255060 T C
Chr6 18255319 A G
Chr6 18255336 A G
Chr6 18255424 T G
Chr6 18255446 C T
Chr6 18255533 C T
Chr6 18255621 G A
Chr6 18255745 A G
Chr6 18255776 C T
Chr6 18255789 G T
Chr6 18255971 T C
Chr6 18255996 C T
Chr6 18256024 T C
Chr6 18256062 C A
Chr6 18256065 C T
Chr6 18256076 C T
Chr6 18256077 C T
Chr6 18256088 C T
Chr6 18256119 C T
Chr6 18256130 T C
Chr6 18256131 A G
Chr6 18256139 A G
Chr6 18256168 G A
Chr6 18256265 A G
Chr6 18256282 T C
Chr6 18256342 C A
Chr6 18256346 C T
Chr6 18256363 C T
Chr6 18256376 C T
Chr6 18256432 G T
Chr6 18256444 C T
Chr6 18256469 A G
Chr6 18256472 A G
Chr6 18256532 G A
Chr6 18256541 T C
Chr6 18256600 G A
Chr6 18256622 G A
Chr6 18256721 T G
Chr6 18256722 T C
Chr6 18256723 C T
Chr6 18256780 C T
Chr6 18256908 T C
Chr6 18257068 A G
Chr6 18257164 T C
Chr6 18257196 T C
Chr6 18257264 A G
Chr6 18257337 G A
Chr6 18257347 T C
Chr6 18257449 T C
Chr6 18257497 G A
Chr6 18257656 T C
Chr6 18257705 G T
Chr6 18257910 T C
Chr6 18257943 T A
Chr6 18257947 G A
Chr6 18257958 G A
Chr6 18257973 G T
Chr6 18257983 G C
Chr6 18257999 A G
Chr6 18258018 G A
Chr6 18258035 C G
Chr6 18258243 T C
Chr6 18258245 T A
Chr6 18258396 A G
Chr6 18258419 T A
Chr6 18258436 T G
Chr6 18258468 G A
Chr6 18258543 T C
Chr6 18258615 G A
Chr6 18258902 G A
Chr6 18258983 T C
Chr6 18259063 G A
Chr6 18259095 A T
Chr6 18259226 C T
Chr6 18259270 G C
Chr6 18259292 G A
Chr6 18259336 T C
Chr6 18259456 T C
Chr6 18259669 G T
Chr6 18259724 G A
Chr6 18259729 C T
Chr6 18259747 T G
Chr6 18259855 T C
Chr6 18259986 A G
Chr6 18260030 G A
Chr6 18260037 C T
Chr6 18260043 C G
Chr6 18260073 A G
Chr6 18260079 C T
Chr6 18260080 G A
Chr6 18260101 T C
Chr6 18260106 G C
Chr6 18260190 C T
Chr6 18260287 T C
Chr6 18260310 A G
Chr6 18260355 C T
Chr6 18260367 T C
Chr6 18260376 T C
Chr6 18260388 C T
Chr6 18260396 T C
Chr6 18260540 C T
Chr6 18260563 G A
Chr6 18260615 G A
Chr6 18260624 C T
Chr6 18260628 C A
Chr6 18260671 T C
Chr6 18260679 A G
Chr6 18260786 G C
Chr6 18260787 G C
Chr6 18260909 A T
Chr6 18260932 A G
Chr6 18261068 T A
Chr6 18261346 T G
Chr6 18261464 C T
Chr6 18261515 G A
Chr6 18261524 A C
Chr6 18261602 C T
Chr6 18261604 C T
Chr6 18261683 C A
Chr6 18261717 A G
Chr6 18261765 G A
Chr6 18261847 C T
Chr6 18261903 T C
Chr6 18262046 A G
Chr6 18262119 A G
Chr6 18262126 T C
Chr6 18262143 A G
Chr6 18262157 T C
Chr6 18262213 C G
Chr6 18262319 T C
Chr6 18262351 T C
Chr6 18262355 A G
Chr6 18262386 A G
Chr6 18262390 T C
Chr6 18262406 A G
Chr6 18262426 G A
Chr6 18262454 T C
Chr6 18262482 T A
Chr6 18262526 G A
Chr6 18262539 C T
Chr6 18262577 T C
Chr6 18262626 C T
Chr6 18262707 T C
Chr6 18262807 A C
Chr6 18262842 C T
Chr6 18262891 T C
Chr6 18262930 A G
Chr6 18262940 A T
Chr6 18262947 T C
Chr6 18262996 C A
Chr6 18263036 G T
Chr6 18263051 A G
Chr6 18263075 G A
Chr6 18263128 T A
Chr6 18263304 T C
Chr6 18263384 C T
Chr6 18263471 C A
Chr6 18263536 G A
Chr6 18263569 T C
Chr6 18263617 C T
Chr6 18263741 T C
Chr6 18263750 G C
Chr6 18263754 G A
Chr6 18263769 T C
Chr6 18263836 C G
Chr6 18263929 A G
Chr6 18263997 A G
Chr6 18263999 G T
Chr6 18264018 G A
Chr6 18264021 T C
Chr6 18264024 T C
Chr6 18264096 G A
Chr6 18264422 A C
Chr6 18264449 A G
Chr6 18264467 T C
Chr6 18264492 A T
Chr6 18264496 A T
Chr6 18264508 T G
Chr6 18264521 A G
Chr6 18264612 A G
Chr6 18264632 A G
Chr6 18264646 T C
Chr6 18264676 C T
Chr6 18264729 G C
Chr6 18264777 C T
Chr6 18264820 A G
Chr6 18264907 A G
Chr6 18265096 A G
Chr6 18265203 G A
Chr6 18265224 A G
Chr6 18265351 A G
Chr6 18265418 A G
Chr6 18265494 C T
Chr6 18265688 G A
Chr6 18265694 C T
Chr6 18265714 A G
Chr6 18265735 T C
Chr6 18265795 G A
Chr6 18265849 A G
Chr6 18265852 C T
Chr6 18265904 T C
Chr6 18265916 G A
Chr6 18265931 T C
Chr6 18266025 A G
Chr6 18266079 A T
Chr6 18266086 C T
Chr6 18266109 G A
Chr6 18266140 C T
Chr6 18266146 C A
Chr6 18266172 C T
Chr6 18266228 T C
Chr6 18266269 G A
Chr6 18266272 T G
Chr6 18266413 C T
Chr6 18266573 A C
Chr6 18266872 T C
Chr6 18266921 C T
Chr6 18266934 A G
Chr6 18266945 G A
Chr6 18267010 C G
Chr6 18267041 C T
Chr6 18267132 A G
Chr6 18267153 C T
Chr6 18267163 G A
Chr6 18267188 A G
Chr6 18267223 T C
Chr6 18267336 G A
Chr6 18267351 C T
Chr6 18267354 T C
Chr6 18267360 T C
Chr6 18267581 C A
Chr6 18267590 G T
Chr6 18267638 G A
Chr6 18267642 C T
Chr6 18267671 T C
Chr6 18267701 C G
Chr6 18267779 C T
Chr6 18267795 G A
Chr6 18268078 G A
Chr6 18268106 C T
Chr6 18268134 C T
Chr6 18268185 T C
Chr6 18268206 T A
Chr6 18268225 C T
Chr6 18268226 C T
Chr6 18268320 A G
Chr6 18268404 C T
Chr6 18268420 C T
Chr6 18278254 G A
Chr6 18278257 C A
Chr6 18278263 C T
Chr6 18278780 C T
Chr6 18278796 T A
Chr6 18279423 A G
Chr6 18279721 A G
Chr6 18279736 G A
Chr6 18279776 T G
Chr6 18279928 A G
Chr6 18279995 G A
Chr6 18280166 A G
Chr6 18280185 G A
Chr6 18280419 A G
Chr6 18280553 G A
Chr6 18280794 G A
Chr6 18280826 T G
Chr6 18281133 T A
Chr6 18281483 T C
Chr6 18281559 G A
Chr6 18281635 T C
Chr6 18281906 C A
Chr6 18281907 G A
Chr6 18281911 G A
Chr6 18281919 G A
Chr6 18281997 G T
Chr6 18282005 T C
Chr6 18282078 T C
Chr6 18282127 C T
Chr6 18282223 G A
Chr6 18282310 A G
Chr6 18282328 G A
Chr6 18282714 G T
Chr6 18283015 T G
Chr6 18283036 C T
Chr6 18283048 C T
Chr6 18283521 C T
Chr6 18283566 A G
Chr6 18284035 C G
Chr6 18284676 T C
Chr6 18284855 C T
Chr6 18284864 A C
Chr6 18284927 C T
Chr6 18284961 T C
Chr6 18285017 G A
Chr6 18285105 T C
Chr6 18285120 A G
Chr6 18285312 G A
Chr6 18285384 T C
Chr6 18285389 G A
Chr6 18285417 C T
Chr6 18285424 G A
Chr6 18285438 A G
Chr6 18285482 A G
Chr6 18285551 C T
Chr6 18285872 C T
Chr6 18285952 A C
Chr6 18285960 C G
Chr6 18286609 C A
Chr6 18286656 G A
Chr6 18287604 A G
Chr6 18287607 C A
Chr6 18287621 T C
Chr6 18287851 G A
Chr6 18287919 C G
Chr6 18287924 T C
Chr6 18288322 C G
Chr6 18288850 A G
Chr6 18288903 G T
Chr6 18288953 G T
Chr6 18288964 G C
Chr6 18289079 C A
Chr6 18289099 C T
Chr6 18289307 T C
Chr6 18289355 A C
Chr6 18289435 T C
Chr6 18289504 T C
Chr6 18289612 C T
Chr6 18289619 T C
Chr6 18289663 C T
Chr6 18289681 T C
Chr6 18289726 A C
Chr6 18289899 C T
Chr6 18289913 T C
Chr6 18290133 T C
Chr6 18290160 A G
Chr6 18290166 A C
Chr6 18290208 C T
Chr6 18290290 C T
Chr6 18290305 T A
Chr6 18290371 A G
Chr6 18290814 G A
Chr6 18290949 C T
Chr6 18290992 G A
Chr6 18291052 A G
Chr6 18291287 T G
Chr6 18291288 C G
Chr6 18291289 T A
Chr6 18291290 C T
Chr6 18291291 C T
Chr6 18291312 T A
Chr6 18291368 G A
Chr6 18291510 C T
Chr6 18291563 C A
Chr6 18291700 T C
Chr6 18291961 G A
Chr6 18292190 T C
Chr6 18292959 C T
Chr6 18292971 A G
Chr6 18293155 C G
Chr6 18293412 A G
Chr6 18293516 T C
Chr6 18293573 C G
Chr6 18293626 C T
Chr6 18293905 C T
Chr6 18293913 T G
Chr6 18293980 A G
Chr6 18294034 C T
Chr6 18294226 C T
Chr6 18294339 G A
Chr6 18294383 A T
Chr6 18294448 C T
Chr6 18294555 C A
Chr6 18294669 C T
Chr6 18294700 A G
Chr6 18294890 G A
Chr6 18294927 C T
Chr6 18295019 T C
Chr6 18295054 A G
Chr6 18295193 C T
Chr6 18295219 C T
Chr6 18295467 A T
Chr6 18295594 C A
Chr6 18295690 T A
Chr6 18295758 A G
Chr6 18295866 C T
Chr6 18295929 T C
Chr6 18295976 C T
Chr6 18296038 G A
Chr6 18296089 C T
Chr6 18296148 T C
Chr6 18296229 A G
Chr6 18296335 A T
Chr6 18296401 A G
Chr6 18296402 G A
Chr6 18296587 G A
Chr6 18296776 A T
Chr6 18296856 G C
Chr6 18296857 T C
Chr6 18296985 G A
Chr6 18297095 A G
Chr6 18297210 T C
Chr6 18297258 T A
Chr6 18297261 A G
Chr6 18297478 C T
Chr6 18297623 A T
Chr6 18298165 T C
Chr6 18298190 T A
Chr6 18298328 C T
Chr6 18298357 C T
Chr6 18298412 T C
Chr6 18298418 G A
Chr6 18298426 A G
Chr6 18298428 T C
Chr6 18298488 T C
Chr6 18298545 A C
Chr6 18298567 A G
Chr6 18298650 G C
Chr6 18298662 T G
Chr6 18298667 G A
Chr6 18298706 C T
Chr6 18298773 A G
Chr6 18298792 T C
Chr6 18298863 G A
Chr6 18298930 G A
Chr6 18298937 A G
Chr6 18299004 T A
Chr6 18299021 T A
Chr6 18299025 T C
Chr6 18299107 A G
Chr6 18299212 T C
Chr6 18299679 C T
Chr6 18299809 G A
Chr6 18299892 G A
Chr6 18300042 A G
Chr6 18300399 T C
Chr6 18300555 C A
Chr6 18301218 C T
Chr6 18301618 G A
Chr6 18301682 T C
Chr6 18301765 A T
Chr6 18302063 G A
Chr6 18302810 G A
Chr6 18302816 A G
Chr6 18302847 C T
Chr6 18304110 T C
Chr6 18304416 T A
Chr6 18304433 G T
Chr6 18304452 C T
Chr6 18304467 G A
Chr6 18304518 A G
Chr6 18304608 T C
Chr6 18304640 C T
Chr6 18304642 T G
Chr6 18304677 G T
Chr6 18304703 A T
Chr6 18304704 G A
Chr6 18304706 T C
Chr6 18304720 A G
Chr6 18304747 A G
Chr6 18304782 C T
Chr6 18304936 T A
Chr6 18304945 G A
Chr6 18304951 G A
Chr6 18304954 C T
Chr6 18304956 A G
Chr6 18304979 C A
Chr6 18305190 T C
Chr6 18305747 T C
Chr6 18306102 T A
Chr6 18306189 T C
Chr6 18306211 A G
Chr6 18306305 T C
Chr6 18306345 T G
Chr6 18306395 G T
Chr6 18306425 A G
Chr6 18306473 G A
Chr6 18306738 C T
Chr6 18306822 G A
Chr6 18306845 C T
Chr6 18306947 T C
Chr6 18306978 C T
Chr6 18306981 T C
Chr6 18306982 G A
Chr6 18307038 G A
Chr6 18307097 A G
Chr6 18307225 C T
Chr6 18307278 A G
Chr6 18307319 C T
Chr6 18307328 T C
Chr6 18307354 T C
Chr6 18307362 C T
Chr6 18307364 T C
Chr6 18307413 C T
Chr6 18307421 A G
Chr6 18307562 G T
Chr6 18307807 C G
Chr6 18307847 A G
Chr6 18307920 G A
Chr6 18308062 G A
Chr6 18308244 G C
Chr6 18308256 G A
Chr6 18308291 A G
Chr6 18308308 C T
Chr6 18308335 A G
Chr6 18308359 C T
Chr6 18308659 G A
Chr6 18308692 A G
Chr6 18308752 G A
Chr6 18308837 A G
Chr6 18308852 T C
Chr6 18308908 T C
Chr6 18309059 C T
Chr6 18309074 C T
Chr6 18309087 G A
Chr6 18309276 T C
Chr6 18309291 A G
Chr6 18309317 T C
Chr6 18309322 C T
Chr6 18309405 A G
Chr6 18309427 C T
Chr6 18309559 A G
Chr6 18309641 C T
Chr6 18309994 G A
Chr6 18310006 T C
Chr6 18310019 A G
Chr6 18310128 A G
Chr6 18310347 C A
Chr6 18310369 G C
Chr6 18310419 T C
Chr6 18310492 G A
Chr6 18310537 G C
Chr6 18310613 C T
Chr6 18310807 G A
Chr6 18310941 A G
Chr6 18311076 A C
Chr6 18311169 G A
Chr6 18311200 G C
Chr6 18311225 G A
Chr6 18311252 A G
Chr6 18311355 T A
Chr6 18311592 T C
Chr6 18311638 C T
Chr6 18311749 T C
Chr6 18311815 C T
Chr6 18311861 C T
Chr6 18311962 A G
Chr6 18312008 A G
Chr6 18312066 T C
Chr6 18312256 C A
Chr6 18312350 A G
Chr6 18312528 G T
Chr6 18312560 G A
Chr6 18312694 A G
Chr6 18312734 G A
Chr6 18312760 A G
Chr6 18312785 G A
Chr6 18312861 C A
Chr6 18312951 C T
Chr6 18313089 T C
Chr6 18313190 G A
Chr6 18313195 T C
Chr6 18313203 C T
Chr6 18313221 G A
Chr6 18313415 C G
Chr6 18313441 C T
Chr6 18313487 A C
Chr6 18313508 G C
Chr6 18313809 A C
Chr6 18313958 T C
Chr6 18314174 C T
Chr6 18314220 T C
Chr6 18314265 G A
Chr6 18314312 A G
Chr6 18314415 G A
Chr6 18314461 C T
Chr6 18314510 C T
Chr6 18314542 C T
Chr6 18314585 G A
Chr6 18314622 A G
Chr6 18314662 C T
Chr6 18314663 G A
Chr6 18314695 T C
Chr6 18314718 T C
Chr6 18314792 T C
Chr6 18314830 G A
Chr6 18314874 C T
Chr6 18314878 A G
Chr6 18314883 G A
Chr6 18314887 T C
Chr6 18314944 T G
Chr6 18314976 G A
Chr6 18314996 T C
Chr6 18315132 A C
Chr6 18315239 T C
Chr6 18315281 A G
Chr6 18315327 C T
Chr6 18315347 G T
Chr6 18315497 G A
Chr6 18315561 G A
Chr6 18315568 T C
Chr6 18315780 C A
Chr6 18315850 T A
Chr6 18316199 C A
Chr6 18316272 G A
Chr6 18316291 C T
Chr6 18316450 A G
Chr6 18316515 A T
Chr6 18316568 G A
Chr6 18316684 A G
Chr6 18316735 T C
Chr6 18316736 G A
Chr6 18316752 A G
Chr6 18316899 A G
Chr6 18316985 G A
Chr6 18317046 A G
Chr6 18317054 C T
Chr6 18317057 C T
Chr6 18317083 A G
Chr6 18317124 G A
Chr6 18317208 T C
Chr6 18317324 G A
Chr6 18317360 C G
Chr6 18317420 G T
Chr6 18317435 A G
Chr6 18317497 G A
Chr6 18317534 G A
Chr6 18317550 C T
Chr6 18317603 T C
Chr6 18317641 C A
Chr6 18317643 C T
Chr6 18317646 T C
Chr6 18317672 C G
Chr6 18318325 A T
Chr6 18319127 G T
Chr6 18319443 C G
Chr6 18319758 T C
Chr6 18320062 T A
Chr6 18320206 C T
Chr6 18320222 G A
Chr6 18320226 C T
Chr6 18320255 C T
Chr6 18320287 C T
Chr6 18320769 T A
Chr6 18320950 A T
Chr6 18321006 T C
Chr6 18321113 A C
Chr6 18321183 C T
Chr6 18321303 G A
Chr6 18321580 G A
Chr6 18321798 A C
Chr6 18321914 A G
Chr6 18321916 T C
Chr6 18321923 G A
Chr6 18321927 A G
Chr6 18321929 T C
Chr6 18321988 G A
Chr6 18321994 G A
Chr6 18322004 G A
Chr6 18322006 C G
Chr6 18322094 G A
Chr6 18322244 C T
Chr6 18322253 A G
Chr6 18322383 A T
Chr6 18322385 G A
Chr6 18322515 T C
Chr6 18322597 T C
Chr6 18322662 C T
Chr6 18323278 T C
Chr6 18323473 T A
Chr6 18323530 G A
Chr6 18323657 T C
Chr6 18323720 T A
Chr6 18323889 G A
Chr6 18324101 C T
Chr6 18324198 A G
Chr6 18324395 G A
Chr6 18324620 C T
Chr6 18324634 G A
Chr6 18324673 G A
Chr6 18324678 T C
Chr6 18324755 A C
Chr6 18324756 T G
Chr6 18324849 T A
Chr6 18324949 T C
Chr6 18325021 G A
Chr6 18325055 G C
Chr6 18325059 T C
Chr6 18325276 C T
Chr6 18325370 T C
Chr6 18325445 C T
Chr6 18325539 C T
Chr6 18325543 A G
Chr6 18325559 C T
Chr6 18325585 C T
Chr6 18325592 C T
Chr6 18325606 T C
Chr6 18325638 A G
Chr6 18325694 C T
Chr6 18325829 C T
Chr6 18325891 C T
Chr6 18325894 C T
Chr6 18325982 A G
Chr6 18325994 A G
Chr6 18326077 A C
Chr6 18326132 C T
Chr6 18326139 T A
Chr6 18326209 C A
Chr6 18326362 C T
Chr6 18326365 T G
Chr6 18326375 C T
Chr6 18326382 G A
Chr6 18326475 A T
Chr6 18326556 T C
Chr6 18326568 C T
Chr6 18326614 C T
Chr6 18326631 G A
Chr6 18326679 A G
Chr6 18326689 C T
Chr6 18326835 G T
Chr6 18326879 G A
Chr6 18326894 T C
Chr6 18326943 T C
Chr6 18326985 G A
Chr6 18326996 C T
Chr6 18327124 C T
Chr6 18327357 G A
Chr6 18327438 T C
Chr6 18327488 T C
Chr6 18327799 C T
Chr6 18328084 T C
Chr6 18328153 G A
Chr6 18328165 T A
Chr6 18328221 T C
Chr6 18328442 A G
Chr6 18328749 C T
Chr6 18328837 A G
Chr6 18328872 A G
Chr6 18328894 C T
Chr6 18329137 C T
Chr6 18329273 A G
Chr6 18329281 T C
Chr6 18329337 A T
Chr6 18329582 A T
Chr6 18329729 T C
Chr6 18329838 C A
Chr6 18330110 C T
Chr6 18330113 G A
Chr6 18330146 A T
Chr6 18330210 T C
Chr6 18330221 C T
Chr6 18330250 C T
Chr6 18330278 T C
Chr6 18330279 C T
Chr6 18330299 A G
Chr6 18330311 T A
Chr6 18330337 T A
Chr6 18330417 A C
Chr6 18330913 A G
Chr6 18331032 A G
Chr6 18331153 C T
Chr6 18331264 A C
Chr6 18331318 C G
Chr6 18331350 A G
Chr6 18331662 T C
Chr6 18331935 G A
Chr6 18332172 T C
Chr6 18332192 G A
Chr6 18332296 G T
Chr6 18332394 T C
Chr6 18332469 T C
Chr6 18332752 T C
Chr6 18332819 A G
Chr6 18332843 G A
Chr6 18332895 G A
Chr6 18333082 A G
Chr6 18333097 G A
Chr6 18333177 A G
Chr6 18333187 A G
Chr6 18333573 T C
Chr6 18333643 T C
Chr6 18333666 G A
Chr6 18333684 C T
Chr6 18333833 A G
Chr6 18333884 C A
Chr6 18333903 G C
Chr6 18333949 A G
Chr6 18333983 C T
Chr6 18333998 C T
Chr6 18334018 G T
Chr6 18334107 G T
Chr6 18334117 A T
Chr6 18334347 G A
Chr6 18334545 A G
Chr6 18334644 A G
Chr6 18334816 G A
Chr6 18334861 A C
Chr6 18334869 C A
Chr6 18334906 A G
Chr6 18334938 C T
Chr6 18335102 G T
Chr6 18335150 T C
Chr6 18335216 C T
Chr6 18335242 A G
Chr6 18335264 T A
Chr6 18335267 A G
Chr6 18335276 C T
Chr6 18335299 T C
Chr6 18335375 T A
Chr6 18335382 C T
Chr6 18335425 T G
Chr6 18335478 G T
Chr6 18335664 T G
Chr6 18335855 C A
Chr6 18335877 C T
Chr6 18335896 C T
Chr6 18335940 T C
Chr6 18335971 C T
Chr6 18335976 T C
Chr6 18336027 T C
Chr6 18336064 C G
Chr6 18336158 G A
Chr6 18336165 G A
Chr6 18336175 C T
Chr6 18336187 A G
Chr6 18336251 G A
Chr6 18336355 C T
Chr6 18336415 G A
Chr6 18336418 G A
Chr6 18336468 A G
Chr6 18336510 A G
Chr6 18336549 A G
Chr6 18336739 C A
Chr6 18336752 T C
Chr6 18336781 T C
Chr6 18336810 A G
Chr6 18336873 T C
Chr6 18337073 C G
Chr6 18337084 T C
Chr6 18337178 T C
Chr6 18337258 A G
Chr6 18337355 G A
Chr6 18337422 T C
Chr6 18337456 G A
Chr6 18337472 T C
Chr6 18337500 C T
Chr6 18337548 T C
Chr6 18337579 G A
Chr6 18337599 A C
Chr6 18337621 T C
Chr6 18337644 T C
Chr6 18337695 C T
Chr6 18337729 A G
Chr6 18337779 T C
Chr6 18337806 G A
Chr6 18337842 A G
Chr6 18337872 C G
Chr6 18337879 A G
Chr6 18337903 T C
Chr6 18337916 G A
Chr6 18337948 G A
Chr6 18337991 A G
Chr6 18338003 C T
Chr6 18338012 C T
Chr6 18338063 C G
Chr6 18338073 A G
Chr6 18338101 G C
Chr6 18338255 A G
Chr6 18338461 T A
Chr6 18338675 C T
Chr6 18338807 A G
Chr6 18338810 A G
Chr6 18338841 C T
Chr6 18338855 G A
Chr6 18338877 C T
Chr6 18338898 C T
Chr6 18338908 C T
Chr6 18338964 C T
Chr6 18338970 T C
Chr6 18338987 G A
Chr6 18339025 T C
Chr6 18339058 G C
Chr6 18339062 A G
Chr6 18339127 T A
Chr6 18339128 C A
Chr6 18339239 T C
Chr6 18339257 C T
Chr6 18339280 C T
Chr6 18339318 C T
Chr6 18339362 G A
Chr6 18339419 G A
Chr6 18339479 A G
Chr6 18339489 C G
Chr6 18339518 C A
Chr6 18340182 T C
Chr6 18340262 A C
Chr6 18340278 G T
Chr6 18340296 G A
Chr6 18340316 A G
Chr6 18340349 T C
Chr6 18340366 G T
Chr6 18340402 A T
Chr6 18340410 A T
Chr6 18340467 A G
Chr6 18340468 G A
Chr6 18340491 G T
Chr6 18340699 A G
Chr6 18340715 A T
Chr6 18341356 T C
Chr6 18341377 C T
Chr6 18341425 C T
Chr6 18341430 C T
Chr6 18341456 T C
Chr6 18341699 G A
Chr6 18341705 C T
Chr6 18341719 C T
Chr6 18341726 A G
Chr6 18341730 G A
Chr6 18341731 C T
Chr6 18341785 G C
Chr6 18341917 T C
Chr6 18341920 G A
Chr6 18342055 T C
Chr6 18342080 G A
Chr6 18342108 T C
Chr6 18342131 G T
Chr6 18342219 G A
Chr6 18342262 C T
Chr6 18342315 G T
Chr6 18342437 T C
Chr6 18342467 G A
Chr6 18342486 G A
Chr6 18342494 A G
Chr6 18342802 T C
Chr6 18342857 G A
Chr6 18342962 G A
Chr6 18343084 T G
Chr6 18343086 T C
Chr6 18343121 C G
Chr6 18343274 C T
Chr6 18343707 G T
Chr6 18343721 G A
Chr6 18343766 C T
Chr6 18343803 T C
Chr6 18343926 C T
Chr6 18343997 C T
Chr6 18344022 G A
Chr6 18344087 T C
Chr6 18344210 T C
Chr6 18344230 G A
Chr6 18344329 A G
Chr6 18344355 T C
Chr6 18344402 C T
Chr6 18345127 G T
Chr6 18345177 G A
Chr6 18345249 C G
Chr6 18345347 T A
Chr6 18345445 G C
Chr6 18345484 G T
Chr6 18345519 G A
Chr6 18345572 T C
Chr6 18345592 A G
Chr6 18345709 A G
Chr6 18345725 C G
Chr6 18345987 T C
Chr6 18346072 C T
Chr6 18346300 C A
Chr6 18346810 G C
Chr6 18347392 T C
Chr6 18347605 A G
Chr6 18347651 C A
Chr6 18347727 T C
Chr6 18347762 C G
Chr6 18347989 T G
Chr6 18348162 A G
Chr6 18348285 G A
Chr6 18348416 A G
Chr6 18348623 G T
Chr6 18348718 G A
Chr6 18348753 G T
Chr6 18348811 G A
Chr6 18349143 A G
Chr6 18349206 G T
Chr6 18349579 C T
Chr6 18349817 A T
Chr6 18349818 C A
Chr6 18349900 T C
Chr6 18349925 C T
Chr6 18349938 G A
Chr6 18349959 C T
Chr6 18349969 A G
Chr6 18349978 C T
Chr6 18349988 A G
Chr6 18350018 G T
Chr6 18350032 G A
Chr6 18350035 G T
Chr6 18350619 C T
Chr6 18350669 T C
Chr6 18350720 A T
Chr6 18350844 C A
Chr6 18350870 C T
Chr6 18350871 G A
Chr6 18351129 T G
Chr6 18351139 C T
Chr6 18351345 T C
Chr6 18351419 A G
Chr6 18351450 T C
Chr6 18351507 C T
Chr6 18351530 A G
Chr6 18351541 G A
Chr6 18351565 C T
Chr6 18351624 C T
Chr6 18351628 C T
Chr6 18351702 G A
Chr6 18351708 T C
Chr6 18351748 G C
Chr6 18351760 A G
Chr6 18351927 G A
Chr6 18351970 T C
Chr6 18352060 G A
Chr6 18352107 G A
Chr6 18352166 G A
Chr6 18352200 T C
Chr6 18352239 A G
Chr6 18352295 T C
Chr6 18352437 G A
Chr6 18352534 T A
Chr6 18352898 A T
Chr6 18353031 C T
Chr6 18353432 T C
Chr6 18353478 G A
Chr6 18353730 G A
Chr6 18354121 C G
Chr6 18354262 C T
Chr6 18354266 T C
Chr6 18354336 A T
Chr6 18354383 A T
Chr6 18354510 A G
Chr6 18354779 A T
Chr6 18354883 T A
Chr6 18355620 A G
Chr6 18355680 G C
Chr6 18355818 C T
Chr6 18355837 A G
Chr6 18355844 T A
Chr6 18355938 G C
Chr6 18355982 A T
Chr6 18356170 T G
Chr6 18356805 G A
Chr6 18357323 C G
Chr6 18357377 G A
Chr6 18358236 T C
Chr6 18358434 T G
Chr6 18358500 T C
Chr6 18358577 G A
Chr6 18358702 T C
Chr6 18358719 T C
Chr6 18358838 C T
Chr6 18359253 G A
Chr6 18359421 C A
Chr6 18359822 C G
Chr6 18361426 A C
Chr6 18361651 A C
Chr6 18361838 A G
Chr6 18362098 A G
Chr6 18362250 C T
Chr6 18362344 T A
Chr6 18362614 A C
Chr6 18362642 C T
Chr6 18362762 T A
Chr6 18363619 T C
Chr6 18363757 C T
Chr6 18363774 T C
Chr6 18363796 A C
Chr6 18364333 C T
Chr6 18364670 G C
Chr6 18364887 T C
Chr6 18364914 G T
Chr6 18364936 T C
Chr6 18364958 T C
Chr6 18365097 C A
Chr6 18366498 C T
Chr6 18367591 A G
Chr6 18367884 G A
Chr6 18368131 C G
Chr6 18369454 C T
Chr6 18369620 T A
Chr6 18369622 T G
Chr6 18369731 T C
Chr6 18369746 G A
Chr6 18371368 T A
Chr6 18371825 C T
Chr6 18372297 G C
Chr6 18372395 T C
Chr6 18373690 C T
Chr6 18374469 C T
Chr6 18374607 T G
Chr6 18374720 A G
Chr6 18374889 G A
Chr6 18375045 A T
Chr6 18375449 A G
Chr6 18375585 C A
Chr6 18375586 C A
Chr6 18376049 A C
Chr6 18376670 T A
Chr6 18377048 A G
Chr6 18378368 T A
Chr6 18378403 G A
Chr6 18378943 G A
Chr6 18379475 G A
Chr6 18379527 A G
Chr6 18379547 T C
Chr6 18379558 C A
Chr6 18380239 G A
Chr6 18380318 C T
Chr6 18380330 G C
Chr6 18380469 G C
Chr6 18380709 G A
Chr6 18380848 C G
Chr6 18381115 C T
Chr6 18381261 A T
Chr6 18381264 A C
Chr6 18381932 G A
Chr6 18382075 G C
Chr6 18382256 C T
Chr6 18382316 A G
Chr6 18382353 G A
Chr6 18382593 A G
Chr6 18382624 C T
Chr6 18382688 A T
Chr6 18383720 A G
Chr6 18384309 G A
Chr6 18384659 T A
Chr6 18384708 G C
Chr6 18384774 G A
Chr6 18385102 T C
Chr6 18385638 T C
Chr6 18385662 G A
Chr6 18385686 C A
Chr6 18385692 T G
Chr6 18385741 G T
Chr6 18385782 T G
Chr6 18385800 C T
Chr6 18385843 A G
Chr6 18385850 T C
Chr6 18385862 C T
Chr6 18385916 A G
Chr6 18385925 T C
Chr6 18385926 G A
Chr6 18385933 T C
Chr6 18385972 T C
Chr6 18385991 C A
Chr6 18386085 G T
Chr6 18386363 C T
Chr6 18386391 A G
Chr6 18386398 C T
Chr6 18386422 A G
Chr6 18386427 T C
Chr6 18386652 G C
Chr6 18386773 A G
Chr6 18386778 T C
Chr6 18386793 A G
Chr6 18386809 T G
Chr6 18386811 T A
Chr6 18386894 G A
Chr6 18386910 G A
Chr6 18386957 C T
Chr6 18387249 C T
Chr6 18387392 A T
Chr6 18387444 T C
Chr6 18387515 T C
Chr6 18387531 T C
Chr6 18387532 G A
Chr6 18387588 A T
Chr6 18387671 C A
Chr6 18387688 A G
Chr6 18387809 G A
Chr6 18387921 T C
Chr6 18387924 T C
Chr6 18388002 A T
Chr6 18388010 T A
Chr6 18388050 C T
Chr6 18388052 C T
Chr6 18388060 A G
Chr6 18388165 T C
Chr6 18388992 T G
Chr6 18389251 A G
Chr6 18389403 G A
Chr6 18389458 A G
Chr6 18389975 A G
Chr6 18390019 T C
Chr6 18390034 C T
Chr6 18390222 C T
Chr6 18390260 C T
Chr6 18391363 T C
Chr6 18392351 C G
Chr6 18393831 G A
Chr6 18394025 C T
Chr6 18394104 C G
Chr6 18394200 C T
Chr6 18394369 A G
Chr6 18394425 A T
Chr6 18394522 C T
Chr6 18394529 A G
Chr6 18394610 A G
Chr6 18394687 C T
Chr6 18394733 T C
Chr6 18394734 C T
Chr6 18394742 T C
Chr6 18394788 T C
Chr6 18394938 C T
Chr6 18394955 A G
Chr6 18394990 T C
Chr6 18395003 A C
Chr6 18395042 C T
Chr6 18395082 C T
Chr6 18395124 G A
Chr6 18395125 G A
Chr6 18395131 C T
Chr6 18395133 C T
Chr6 18395163 T C
Chr6 18395340 G T
Chr6 18395349 C T
Chr6 18395459 G C
Chr6 18395549 A G
Chr6 18395605 T A
Chr6 18395662 C T
Chr6 18395698 C A
Chr6 18395723 G A
Chr6 18395738 G A
Chr6 18395900 A G
Chr6 18395938 A G
Chr6 18395987 C T
Chr6 18396034 G A
Chr6 18396077 G A
Chr6 18396377 A G
Chr6 18396433 T C
Chr6 18396679 G A
Chr6 18396975 T C
Chr6 18398273 G A
Chr6 18398343 A G
Chr6 18398439 T G
Chr6 18398452 G A
Chr6 18398525 C A
Chr6 18398587 C G
Chr6 18398590 G C
Chr6 18399459 T A
Chr6 18399460 T G
Chr6 18399461 T C
Chr6 18399462 T C
Chr6 18399463 T A
Chr6 18399464 T A
Chr6 18399465 G C
Chr6 18399466 T A
Chr6 18399477 C T
Chr6 18399513 T C
Chr6 18399538 A G
Chr6 18399580 C T
Chr6 18399600 C T
Chr6 18399644 C T
Chr6 18399787 G A
Chr6 18399955 T G
Chr6 18400505 C T
Chr6 18400594 C T
Chr6 18400807 A G
Chr6 18401310 T C
Chr6 18401521 T A
Chr6 18401693 T G
Chr6 18402504 G A
Chr6 18402648 C T
Chr6 18402666 A G
Chr6 18402690 C T
Chr6 18402764 A T
Chr6 18402937 G A
Chr6 18402953 A G
Chr6 18403016 G A
Chr6 18403133 C T
Chr6 18403144 G T
Chr6 18403196 G A
Chr6 18403378 C T
Chr6 18403413 A T
Chr6 18403573 C T
Chr6 18403575 C T
Chr6 18403578 T C
Chr6 18403629 C T
Chr6 18403713 T C
Chr6 18403883 C T
Chr6 18403960 C T
Chr6 18403973 G A
Chr6 18403977 C T
Chr6 18404031 A G
Chr6 18404119 T C
Chr6 18404145 G A
Chr6 18404198 T C
Chr6 18404278 T C
Chr6 18404353 T C
Chr6 18404490 C T
Chr6 18404685 C T
Chr6 18404701 T C
Chr6 18404767 C T
Chr6 18404976 A G
Chr6 18405069 C T
Chr6 18405142 T C
Chr6 18405160 C A
Chr6 18405186 T A
Chr6 18405239 C T
Chr6 18405365 T C
Chr6 18405433 A G
Chr6 18405498 C T
Chr6 18405555 A G
Chr6 18405617 T C
Chr6 18405652 C T
Chr6 18405665 G A
Chr6 18405955 C G
Chr6 18405978 T C
Chr6 18405997 A G
Chr6 18406008 C T
Chr6 18406018 T A
Chr6 18406021 A T
Chr6 18406022 A T
Chr6 18406023 A T
Chr6 18406038 A T
Chr6 18406075 G T
Chr6 18406118 A G
Chr6 18406133 G A
Chr6 18406162 G A
Chr6 18406217 A G
Chr6 18406222 C T
Chr6 18406263 A T
Chr6 18406307 A G
Chr6 18406353 C T
Chr6 18406420 C T
Chr6 18406512 C A
Chr6 18406686 A G
Chr6 18407292 A T
Chr6 18407762 A G
Chr6 18407864 C G
Chr6 18408031 C A
Chr6 18408169 T G
Chr6 18408416 A G
Chr6 18409928 C T
Chr6 18410032 A C
Chr6 18410214 T A
Chr6 18410387 C T
Chr6 18410775 A G
Chr6 18411014 A G
Chr6 18411035 G C
Chr6 18411192 A T
Chr6 18411204 T A
Chr6 18411465 T C
Chr6 18411470 G C
Chr6 18411508 T C
Chr6 18411595 A G
Chr6 18411690 C T
Chr6 18411765 A G
Chr6 18411857 A G
Chr6 18411995 T C
Chr6 18412291 C G
Chr6 18412658 T C
Chr6 18412791 T C
Chr6 18413085 G A
Chr6 18413217 A C
Chr6 18413230 C T
Chr6 18413263 G T
Chr6 18413577 C T
Chr6 18413919 T C
Chr6 18414804 G T
Chr6 18415285 T C
Chr6 18415751 G A
Chr6 18416013 T G
Chr6 18416108 G A
Chr6 18416272 T C
Chr6 18418014 G A
Chr6 18418491 A G
Chr6 18418566 T A
Chr6 18418837 A G
Chr6 18419556 T C
Chr6 18419557 C A
Chr6 18420444 T C
Chr6 18421120 A G
Chr6 18421490 A G
Chr6 18421510 T C
Chr6 18421516 T C
Chr6 18421666 C T
Chr6 18421706 A G
Chr6 18421740 G A
Chr6 18422307 A T
Chr6 18422384 G T
Chr6 18422709 A T
Chr6 18423040 T G
Chr6 18423240 A C
Chr6 18423430 A T
Chr6 18423454 T G
Chr6 18423829 T C
Chr6 18424251 T G
Chr6 18424269 A G
Chr6 18424378 C T
Chr6 18424425 A G
Chr6 18424448 T A
Chr6 18424450 A G
Chr6 18424452 A C
Chr6 18424454 A T
Chr6 18424473 T C
Chr6 18424474 A C
Chr6 18424475 T C
Chr6 18424477 T C
Chr6 18424491 T G
Chr6 18424494 A G
Chr6 18424508 A C
Chr6 18424548 A C
Chr6 18424617 A G
Chr6 18424637 G A
Chr6 18424684 A G
Chr6 18424742 T C
Chr6 18424786 T C
Chr6 18424964 G A
Chr6 18424973 C A
Chr6 18424974 T A
Chr6 18424979 T A
Chr6 18425089 C G
Chr6 18425214 T C
Chr6 18425227 T C
Chr6 18425254 A G
Chr6 18425334 G A
Chr6 18425381 A T
Chr6 18425445 T C
Chr6 18425890 A C
Chr6 18426014 T C
Chr6 18426218 A G
Chr6 18426587 C G
Chr6 18426604 A G
Chr6 18426641 T C
Chr6 18426672 C T
Chr6 18426690 T C
Chr6 18426772 G C
Chr6 18426835 G A
Chr6 18426854 G A
Chr6 18426855 T C
Chr6 18426936 C T
Chr6 18426962 C T
Chr6 18427059 C G
Chr6 18427168 G A
Chr6 18427325 T C
Chr6 18427336 C T
Chr6 18427429 T A
Chr6 18427452 T C
Chr6 18427488 G A
Chr6 18427535 C A
Chr6 18427541 C T
Chr6 18427547 T C
Chr6 18427780 T C
Chr6 18427864 A G
Chr6 18427885 G T
Chr6 18427965 A G
Chr6 18428003 C T
Chr6 18428078 A G
Chr6 18428134 A C
Chr6 18428170 G T
Chr6 18428234 T C
Chr6 18428370 T C
Chr6 18428425 T C
Chr6 18428448 C T
Chr6 18428478 G A
Chr6 18428606 T C
Chr6 18428628 T A
Chr6 18428721 G C
Chr6 18428912 G T
Chr6 18428914 A G
Chr6 18428962 G A
Chr6 18429090 A G
Chr6 18429097 A G
Chr6 18429236 G A
Chr6 18429507 A T
Chr6 18429514 T C
Chr6 18429613 T C
Chr6 18429736 C A
Chr6 18429810 T A
Chr6 18430109 A T
Chr6 18430657 T G
Chr6 18431159 T C
Chr6 18431944 C G
Chr6 18432468 A C
Chr6 18432520 C T
Chr6 18432583 A G
Chr6 18432731 T A
Chr6 18432756 T C
Chr6 18432761 G T
Chr6 18432770 C T
Chr6 18432773 A G
Chr6 18432792 T C
Chr6 18432810 T C
Chr6 18432846 C T
Chr6 18433256 G A
Chr6 18433327 C T
Chr6 18433454 G A
Chr6 18433571 C A
Chr6 18433667 G A
Chr6 18433674 C T
Chr6 18433681 T C
Chr6 18434084 T C
Chr6 18434670 C T
Chr6 18434787 G A
Chr6 18434944 G A
Chr6 18435242 C T
Chr6 18435320 A G
Chr6 18435607 A C
Chr6 18435710 A T
Chr6 18435846 A G
Chr6 18435847 A G
Chr6 18435853 A G
Chr6 18435897 T A
Chr6 18435908 A G
Chr6 18436069 T C
Chr6 18436243 A C
Chr6 18436257 C T
Chr6 18436419 A T
Chr6 18436510 C T
Chr6 18436582 T C
Chr6 18436621 G T
Chr6 18436649 C A
Chr6 18436736 C T
Chr6 18437081 G A
Chr6 18437128 C T
Chr6 18437449 G A
Chr6 18437613 T C
Chr6 18437891 T C
Chr6 18438488 A G
Chr6 18438491 C T
Chr6 18438556 T C
Chr6 18438825 G C
Chr6 18438889 T C
Chr6 18438973 G A
Chr6 18439185 A G
Chr6 18439267 C T
Chr6 18439269 T C
Chr6 18439270 C G
Chr6 18439312 G T
Chr6 18439512 C T
Chr6 18439547 T C
Chr6 18439597 G A
Chr6 18439617 G A
Chr6 18439738 T G
Chr6 18439894 A C
Chr6 18440042 C T
Chr6 18440293 C T
Chr6 18440853 C T
Chr6 18441270 G A
Chr6 18441383 A G
Chr6 18441462 G C
Chr6 18441528 G A
Chr6 18441671 C G
Chr6 18441867 T C
Chr6 18441954 C T
Chr6 18442128 A C
Chr6 18442166 T G
Chr6 18442270 G A
Chr6 18442292 A G
Chr6 18442295 G C
Chr6 18442304 T C
Chr6 18442386 A G
Chr6 18442518 T C
Chr6 18442615 C T
Chr6 18442703 C T
Chr6 18442777 T C
Chr6 18442867 T C
Chr6 18442893 G A
Chr6 18442939 A C
Chr6 18442947 A C
Chr6 18442948 G A
Chr6 18442979 G A
Chr6 18443012 A G
Chr6 18443026 T C
Chr6 18443072 T C
Chr6 18443138 G C
Chr6 18443153 G A
Chr6 18443201 G A
Chr6 18443244 A T
Chr6 18443266 A C
Chr6 18443312 C T
Chr6 18443318 T C
Chr6 18443323 T C
Chr6 18443331 G C
Chr6 18443874 G A
Chr6 18443949 G A
Chr6 18443965 C A
Chr6 18443987 A C
Chr6 18446175 C T
Chr6 18446613 C T
Chr6 18446625 A G
Chr6 18446676 C T
Chr6 18446685 C G
Chr6 18446696 T G
Chr6 18446723 G A
Chr6 18446728 G A
Chr6 18446780 A G
Chr6 18446816 G A
Chr6 18446841 A G
Chr6 18446844 G A
Chr6 18446846 T C
Chr6 18446854 T C
Chr6 18446867 G A
Chr6 18446890 G A
Chr6 18447046 A G
Chr6 18447056 C T
Chr6 18447063 C T
Chr6 18447081 G T
Chr6 18447127 T C
Chr6 18447181 C T
Chr6 18447190 A G
Chr6 18447338 A C
Chr6 18447510 A T
Chr6 18447833 G C
Chr6 18448080 A T
Chr6 18448197 T C
Chr6 18448840 C G
Chr6 18449356 A C
Chr6 18449455 C G
Chr6 18449602 T C
Chr6 18449779 A C
Chr6 18450028 C A
Chr6 18450133 G A
Chr6 18450134 C T
Chr6 18451168 C G
Chr6 18451419 A G
Chr6 18451463 C G
Chr6 18451626 A C
Chr6 18451757 C T
Chr6 18452214 G A
Chr6 18453605 T C
Chr6 18453606 G A
Chr6 18453645 G A
Chr6 18453727 C T
Chr6 18453749 C T
Chr6 18453779 G A
Chr6 18453809 C G
Chr6 18453815 G A
Chr6 18453847 G A
Chr6 18453999 C T
Chr6 18454313 T C
Chr6 18454398 A T
Chr6 18454546 A G
Chr6 18454548 A G
Chr6 18454634 C A
Chr6 18454756 G A
Chr6 18454808 T C
Chr6 18454815 G T
Chr6 18455025 A G
Chr6 18455467 A G
Chr6 18455531 T C
Chr6 18455951 C T
Chr6 18456184 A T
Chr6 18456288 G A
Chr6 18456396 A G
Chr6 18456946 G A
Chr6 18457096 C A
Chr6 18457124 C T
Chr6 18457131 C T
Chr6 18457205 C T
Chr6 18457301 G A
Chr6 18457321 C T
Chr6 18457322 G A
Chr6 18457365 A G
Chr6 18457429 T C
Chr6 18457439 A G
Chr6 18457440 T C
Chr6 18457568 C T
Chr6 18457627 T C
Chr6 18457656 C A
Chr6 18457658 G A
Chr6 18457865 A G
Chr6 18457880 G A
Chr6 18457934 C T
Chr6 18457955 T C
Chr6 18457985 T C
Chr6 18457997 C T
Chr6 18458113 C T
Chr6 18458159 C T
Chr6 18458161 A G
Chr6 18458188 C T
Chr6 18458306 G C
Chr6 18458424 G A
Chr6 18458427 A G
Chr6 18458436 G A
Chr6 18458580 C T
Chr6 18458669 A G
Chr6 18458754 T C
Chr6 18458776 T C
Chr6 18458819 A G
Chr6 18459076 A G
Chr6 18459187 T C
Chr6 18459188 T G
Chr6 18459271 A G
Chr6 18459330 C T
Chr6 18459359 G A
Chr6 18459363 A G
Chr6 18459364 C T
Chr6 18459504 C T
Chr6 18459667 C T
Chr6 18459668 A G
Chr6 18459692 C T
Chr6 18459706 T C
Chr6 18459709 C T
Chr6 18459730 C T
Chr6 18459739 G A
Chr6 18459795 G A
Chr6 18459838 G A
Chr6 18459852 C T
Chr6 18459872 A G
Chr6 18459879 A G
Chr6 18460006 T C
Chr6 18460067 G A
Chr6 18460077 A G
Chr6 18460147 G A
Chr6 18460216 A G
Chr6 18460292 C T
Chr6 18460541 T C
Chr6 18460566 C G
Chr6 18460573 T C
Chr6 18460598 T C
Chr6 18460601 A G
Chr6 18460666 T C
Chr6 18460781 G T
Chr6 18460828 C T
Chr6 18460838 C T
Chr6 18460871 T C
Chr6 18461004 T C
Chr6 18461021 C T
Chr6 18461076 G A
Chr6 18461095 C T
Chr6 18461178 C T
Chr6 18461313 G A
Chr6 18461321 T C
Chr6 18461336 T C
Chr6 18461387 A G
Chr6 18461398 A G
Chr6 18461427 C T
Chr6 18461495 T C
Chr6 18461569 C A
Chr6 18461574 T C
Chr6 18461916 G A
Chr6 18461944 C T
Chr6 18461976 G A
Chr6 18461996 C T
Chr6 18462054 C G
Chr6 18462111 T C
Chr6 18462141 T A
Chr6 18462155 G A
Chr6 18462164 G T
Chr6 18462202 A G
Chr6 18462251 C T
Chr6 18462378 T C
Chr6 18462408 G A
Chr6 18462463 T C
Chr6 18462474 T C
Chr6 18462497 T C
Chr6 18462533 A T
Chr6 18462604 T C
Chr6 18462637 G A
Chr6 18462708 T C
Chr6 18462782 G A
Chr6 18462820 T C
Chr6 18462926 T C
Chr6 18463009 A G
Chr6 18463012 G C
Chr6 18463054 A G
Chr6 18463170 G A
Chr6 18463177 T C
Chr6 18463222 A G
Chr6 18463230 A G
Chr6 18463241 G A
Chr6 18463335 A G
Chr6 18463363 T C
Chr6 18463390 G A
Chr6 18463415 A G
Chr6 18463452 A G
Chr6 18463537 T G
Chr6 18463601 G A
Chr6 18463694 A G
Chr6 18463718 C T
Chr6 18463728 G A
Chr6 18463772 G A
Chr6 18463848 G A
Chr6 18464053 T C
Chr6 18464146 T C
Chr6 18464168 T C
Chr6 18464212 T C
Chr6 18464216 G A
Chr6 18464293 G T
Chr6 18464317 C T
Chr6 18464332 C T
Chr6 18464338 G A
Chr6 18464385 G A
Chr6 18464450 G A
Chr6 18464469 T G
Chr6 18464488 G A
Chr6 18465005 A G
Chr6 18465070 C A
Chr6 18465153 G A
Chr6 18465155 C T
Chr6 18465187 C T
Chr6 18465295 C T
Chr6 18465337 A T
Chr6 18465492 G A
Chr6 18465577 T C
Chr6 18465628 G A
Chr6 18465710 A G
Chr6 18465728 A G
Chr6 18465730 C T
Chr6 18465754 T G
Chr6 18465772 G T
Chr6 18465792 C T
Chr6 18465839 G A
Chr6 18465872 C T
Chr6 18465873 A G
Chr6 18465882 G A
Chr6 18465899 C T
Chr6 18465931 C T
Chr6 18465938 T C
Chr6 18465965 C T
Chr6 18465979 A G
Chr6 18465980 G C
Chr6 18465992 A G
Chr6 18465998 A G
Chr6 18466026 A C
Chr6 18466040 A G
Chr6 18466094 C T
Chr6 18466099 A C
Chr6 18466151 G A
Chr6 18466220 G A
Chr6 18466247 G C
Chr6 18466250 A G
Chr6 18466254 G A
Chr6 18466283 C T
Chr6 18466332 G A
Chr6 18466365 G A
Chr6 18466400 A G
Chr6 18466414 C T
Chr6 18466429 C T
Chr6 18466446 A C
Chr6 18466473 A G
Chr6 18466488 T A
Chr6 18466511 C T
Chr6 18466519 A G
Chr6 18466533 A C
Chr6 18466534 G A
Chr6 18466630 G A
Chr6 18466636 A G
Chr6 18466660 A C
Chr6 18466661 A C
Chr6 18466740 T G
Chr6 18466789 C G
Chr6 18466833 C T
Chr6 18466876 T C
Chr6 18466889 C T
Chr6 18466993 A G
Chr6 18467000 T C
Chr6 18467034 G A
Chr6 18467067 T A
Chr6 18467112 T G
Chr6 18467253 G A
Chr6 18467281 C T
Chr6 18467286 T C
Chr6 18467308 T C
Chr6 18467355 A G
Chr6 18467364 C T
Chr6 18467548 A G
Chr6 18467652 T G
Chr6 18467813 C T
Chr6 18467854 T C
Chr6 18467926 A G
Chr6 18467977 C T
Chr6 18468000 T C
Chr6 18468008 G C
Chr6 18468056 T C
Chr6 18468061 A G
Chr6 18468112 C G
Chr6 18468147 T C
Chr6 18468198 G A
Chr6 18468309 G A
Chr6 18468423 T C
Chr6 18468524 A T
Chr6 18468550 T G
Chr6 18468553 A T
Chr6 18468776 T C
Chr6 18468788 C T
Chr6 18468801 T C
Chr6 18468870 G A
Chr6 18468917 G C
Chr6 18469075 A G
Chr6 18469157 C T
Chr6 18469357 A G
Chr6 18469571 C T
Chr6 18469579 T C
Chr6 18469584 A G
Chr6 18469639 T C
Chr6 18469643 G A
Chr6 18469650 A G
Chr6 18469704 G A
Chr6 18469846 G A
Chr6 18469911 C T
Chr6 18469979 G A
Chr6 18470022 C T
Chr6 18470024 T G
Chr6 18470040 C G
Chr6 18470060 C T
Chr6 18470073 A G
Chr6 18470190 A G
Chr6 18470194 C A
Chr6 18470197 C A
Chr6 18470261 C T
Chr6 18470290 T C
Chr6 18470370 G A
Chr6 18470375 G A
Chr6 18470391 C G
Chr6 18470599 A G
Chr6 18470665 C T
Chr6 18470682 C T
Chr6 18470700 C T
Chr6 18470763 C G
Chr6 18470924 G A
Chr6 18471028 A G
Chr6 18471084 C T
Chr6 18471119 A C
Chr6 18471351 C T
Chr6 18471407 A T
Chr6 18471452 C G
Chr6 18471463 T C
Chr6 18471585 G A
Chr6 18471841 T C
Chr6 18471944 A G
Chr6 18472046 T C
Chr6 18472099 T C
Chr6 18472135 C T
Chr6 18472182 C T
Chr6 18472212 A C
Chr6 18472214 T A
Chr6 18472243 C T
Chr6 18472391 C T
Chr6 18472409 T C
Chr6 18472419 C T
Chr6 18472554 A G
Chr6 18472602 C T
Chr6 18472632 A C
Chr6 18472779 G A
Chr6 18472830 T C
Chr6 18472862 C T
Chr6 18472937 T C
Chr6 18472979 C T
Chr6 18472996 T A
Chr6 18473063 T C
Chr6 18473068 G A
Chr6 18476207 G A
Chr6 18476210 G A
Chr6 18476214 G A
Chr6 18476246 G A
Chr6 18476258 A C
Chr6 18476345 G C
Chr6 18476406 C T
Chr6 18476457 G A
Chr6 18476486 T C
Chr6 18476627 C A
Chr6 18476646 C T
Chr6 18476751 T C
Chr6 18476777 C A
Chr6 18476876 C T
Chr6 18477022 C T
Chr6 18477092 G C
Chr6 18477150 C T
Chr6 18477177 A C
Chr6 18477192 T C
Chr6 18477246 C T
Chr6 18477249 C T
Chr6 18477272 C A
Chr6 18477275 T C
Chr6 18477279 G A
Chr6 18477309 C T
Chr6 18477334 A T
Chr6 18477343 G C
Chr6 18477344 T G
Chr6 18477353 T C
Chr6 18477392 A G
Chr6 18477447 T C
Chr6 18477499 T C
Chr6 18477500 A G
Chr6 18477507 G A
Chr6 18477538 A G
Chr6 18477579 A G
Chr6 18477604 A G
Chr6 18477666 G A
Chr6 18477748 T C
Chr6 18477753 T C
Chr6 18477758 A G
Chr6 18477767 T C
Chr6 18477774 A G
Chr6 18477854 C A
Chr6 18477893 T C
Chr6 18477915 C T
Chr6 18477928 C T
Chr6 18477934 T C
Chr6 18477987 G A
Chr6 18477999 G T
Chr6 18478013 G A
Chr6 18478050 A T
Chr6 18478136 G C
Chr6 18478167 C T
Chr6 18478206 C T
Chr6 18478288 T C
Chr6 18478309 T G
Chr6 18478390 A G
Chr6 18478516 T C
Chr6 18478527 C T
Chr6 18478589 G T
Chr6 18478651 G T
Chr6 18478712 A T
Chr6 18478885 A T
Chr6 18479170 C T
Chr6 18479175 G T
Chr6 18479201 T C
Chr6 18479339 C A
Chr6 18479367 T C
Chr6 18479380 C T
Chr6 18479438 C T
Chr6 18479457 G A
Chr6 18479464 A G
Chr6 18479529 C T
Chr6 18479537 C T
Chr6 18479568 C T
Chr6 18479584 A G
Chr6 18479590 T C
Chr6 18479755 G C
Chr6 18479791 G A
Chr6 18480040 G A
Chr6 18480154 C T
Chr6 18480298 T C
Chr6 18480308 G A
Chr6 18480399 T A
Chr6 18480594 A G
Chr6 18480619 A G
Chr6 18480663 C T
Chr6 18480732 T C
Chr6 18480775 T C
Chr6 18480794 A G
Chr6 18480810 A C
Chr6 18480825 T C
Chr6 18480914 C T
Chr6 18480921 C T
Chr6 18480954 A T
Chr6 18480974 T G
Chr6 18481373 A T
Chr6 18481410 C A
Chr6 18481514 T C
Chr6 18481516 T C
Chr6 18481521 A C
Chr6 18481544 A G
Chr6 18481560 C T
Chr6 18481597 C G
Chr6 18481807 G A
Chr6 18481847 T C
Chr6 18481888 A G
Chr6 18481968 A G
Chr6 18489748 A C
Chr6 18489775 C A
Chr6 18489793 A G
Chr6 18489858 G A
Chr6 18490104 A C
Chr6 18490112 A G
Chr6 18490118 G C
Chr6 18490179 T C
Chr6 18490195 A G
Chr6 18490309 A G
Chr6 18490391 C A
Chr6 18490404 A T
Chr6 18490622 G T
Chr6 18490831 A G
Chr6 18491071 C T
Chr6 18491136 A G
Chr6 18491736 T C
Chr6 18492358 T C
Chr6 18492412 A G
Chr6 18492495 T C
Chr6 18492752 C T
Chr6 18492779 C A
Chr6 18493230 C G
Chr6 18493618 C A
Chr6 18493659 C T
Chr6 18494567 A G
Chr6 18494720 A G
Chr6 18495070 T C
Chr6 18495674 A G
Chr6 18495811 A G
Chr6 18495840 C A
Chr6 18495884 C T
Chr6 18495969 G C
Chr6 18496002 G A
Chr6 18496009 C T
Chr6 18496013 G T
Chr6 18496061 C T
Chr6 18496096 A G
Chr6 18496099 T C
Chr6 18496104 G A
Chr6 18496117 G A
Chr6 18496166 A C
Chr6 18496423 G A
Chr6 18496430 T C
Chr6 18496500 A G
Chr6 18496507 A G
Chr6 18496564 T C
Chr6 18496600 G A
Chr6 18496608 G T
Chr6 18496640 C T
Chr6 18496641 G A
Chr6 18496702 G A
Chr6 18496761 A C
Chr6 18496843 G A
Chr6 18496848 G A
Chr6 18496855 G A
Chr6 18496893 G A
Chr6 18496947 A G
Chr6 18497026 C T
Chr6 18497074 C T
Chr6 18497082 T C
Chr6 18497106 T C
Chr6 18497189 C T
Chr6 18497190 A G
Chr6 18497330 C G
Chr6 18497443 A T
Chr6 18497517 T C
Chr6 18497700 A T
Chr6 18497701 C G
Chr6 18497704 C T
Chr6 18497713 A G
Chr6 18497944 A C
Chr6 18497968 C T
Chr6 18498144 C A
Chr6 18498160 A T
Chr6 18498186 A G
Chr6 18498211 T A
Chr6 18498246 C T
Chr6 18498247 C T
Chr6 18498291 A C
Chr6 18498364 C T
Chr6 18498423 T C
Chr6 18498473 A G
Chr6 18498495 C T
Chr6 18498570 T G
Chr6 18498684 A G
Chr6 18498861 T C
Chr6 18498965 T A
Chr6 18499125 C T
Chr6 18499132 A G
Chr6 18499143 C T
Chr6 18499170 C T
Chr6 18499255 C A
Chr6 18499299 G A
Chr6 18499490 A G
Chr6 18499522 G A
Chr6 18499557 C T
Chr6 18499632 A T
Chr6 18499678 G A
Chr6 18499688 G A
Chr6 18499700 C T
Chr6 18499710 C A
Chr6 18499771 A C
Chr6 18499772 A C
Chr6 18499775 C T
Chr6 18499986 A G
Chr6 18500055 C T
Chr6 18500086 G A
Chr6 18500100 T C
Chr6 18500222 C T
Chr6 18500270 C T
Chr6 18500385 A G
Chr6 18500521 C T
Chr6 18500606 C A
Chr6 18500619 T C
Chr6 18500663 T C
Chr6 18500676 A G
Chr6 18500756 T C
Chr6 18500758 C T
Chr6 18500800 G A
Chr6 18500850 T C
Chr6 18500865 A G
Chr6 18500928 T C
Chr6 18500940 C T
Chr6 18500970 G A
Chr6 18500985 T G
Chr6 18500997 G A
Chr6 18501012 T C
Chr6 18501046 C T
Chr6 18501076 G A
Chr6 18501215 C T
Chr6 18501249 T C
Chr6 18501281 G A
Chr6 18501348 C T
Chr6 18501409 T C
Chr6 18501435 A G
Chr6 18501462 C T
Chr6 18501484 G A
Chr6 18501490 G A
Chr6 18501743 C T
Chr6 18501831 G A
Chr6 18501895 C T
Chr6 18501914 A G
Chr6 18501989 A G
Chr6 18502137 T C
Chr6 18502169 A G
Chr6 18502287 T C
Chr6 18502346 G A
Chr6 18502348 A G
Chr6 18502367 A G
Chr6 18502381 A G
Chr6 18502430 A C
Chr6 18502486 A T
Chr6 18502506 T G
Chr6 18502598 A G
Chr6 18502622 C A
Chr6 18502656 G A
Chr6 18502715 C T
Chr6 18502792 T C
Chr6 18502858 T C
Chr6 18502865 G A
Chr6 18502899 C G
Chr6 18502940 T C
Chr6 18502950 A G
Chr6 18502997 C T
Chr6 18503041 T C
Chr6 18503122 C T
Chr6 18503124 A G
Chr6 18503138 A G
Chr6 18503284 T A
Chr6 18503287 T A
Chr6 18503532 C T
Chr6 18503533 G C
Chr6 18503547 A G
Chr6 18503584 C T
Chr6 18503603 G A
Chr6 18503614 G A
Chr6 18503658 C T
Chr6 18503675 T C
Chr6 18503730 A G
Chr6 18503732 T G
Chr6 18503833 C T
Chr6 18503884 G A
Chr6 18503892 C G
Chr6 18504040 T C
Chr6 18504050 G A
Chr6 18504095 T C
Chr6 18504204 A G
Chr6 18504253 A G
Chr6 18504279 G A
Chr6 18504295 A G
Chr6 18504307 T C
Chr6 18504308 A T
Chr6 18504320 C T
Chr6 18504362 C T
Chr6 18504369 T G
Chr6 18504408 G A
Chr6 18504494 C T
Chr6 18504640 A C
Chr6 18504721 A T
Chr6 18504915 C T
Chr6 18504919 A G
Chr6 18505373 T A
Chr6 18505403 C T
Chr6 18505598 A G
Chr6 18505642 T C
Chr6 18505684 G A
Chr6 18505722 T C
Chr6 18506013 G A
Chr6 18506110 C T
Chr6 18506303 A G
Chr6 18506310 A G
Chr6 18506432 A C
Chr6 18506435 T A
Chr6 18506584 A C
Chr6 18506663 G A
Chr6 18506758 C T
Chr6 18507038 C T
Chr6 18507219 A G
Chr6 18507281 T A
Chr6 18507300 G A
Chr6 18520292 A G
Chr6 18520482 A G
Chr6 18520601 G C
Chr6 18520616 C G
Chr6 18520665 A C
Chr6 18520808 A G
Chr6 18520840 C T
Chr6 18520841 A G
Chr6 18520842 A G
Chr6 18520844 C A
Chr6 18520893 G A
Chr6 18521063 G A
Chr6 18521180 A C
Chr6 18521228 C T
Chr6 18521236 T C
Chr6 18521306 C T
Chr6 18521320 T C
Chr6 18521430 T C
Chr6 18521456 C T
Chr6 18521492 C T
Chr6 18521525 T C
Chr6 18521570 A G
Chr6 18521589 C T
Chr6 18521802 C T
Chr6 18521849 T G
Chr6 18521864 A C
Chr6 18521948 C G
Chr6 18521953 T C
Chr6 18522000 C T
Chr6 18522045 T A
Chr6 18522363 T G
Chr6 18522477 A G
Chr6 18522478 C A
Chr6 18522498 C T
Chr6 18522637 G C
Chr6 18522672 G A
Chr6 18522956 G A
Chr6 18523093 T C
Chr6 18523383 A T
Chr6 18523473 T A
Chr6 18523838 G A
Chr6 18523906 A G
Chr6 18523909 G A
Chr6 18524089 A G
Chr6 18524104 T A
Chr6 18524142 A G
Chr6 18524165 G A
Chr6 18524202 A T
Chr6 18524206 A G
Chr6 18524271 A G
Chr6 18524345 C T
Chr6 18524416 G A
Chr6 18524480 G A
Chr6 18524518 A G
Chr6 18524538 C T
Chr6 18524553 G A
Chr6 18524564 C T
Chr6 18524590 G A
Chr6 18524618 T C
Chr6 18524651 G A
Chr6 18524698 C T
Chr6 18524777 C T
Chr6 18524778 A G
Chr6 18524831 G A
Chr6 18524873 G A
Chr6 18524978 C G
Chr6 18525140 C A
Chr6 18525218 T G
Chr6 18525238 C T
Chr6 18525327 A G
Chr6 18525359 A T
Chr6 18525602 T C
Chr6 18525665 C T
Chr6 18525674 G A
Chr6 18525729 G A
Chr6 18525852 G A
Chr6 18525983 T C
Chr6 18526143 G A
Chr6 18526179 T C
Chr6 18526200 C T
Chr6 18526337 C G
Chr6 18526419 A T
Chr6 18526500 A G
Chr6 18526536 A T
Chr6 18526585 C G
Chr6 18526709 T C
Chr6 18527088 A T
Chr6 18527100 T A
Chr6 18527372 A G
Chr6 18527389 C T
Chr6 18527394 T C
Chr6 18527406 A G
Chr6 18527417 T G
Chr6 18527461 A G
Chr6 18527822 G A
Chr6 18527840 T C
Chr6 18527868 G A
Chr6 18528128 A G
Chr6 18528142 C G
Chr6 18528194 T C
Chr6 18528203 G C
Chr6 18528236 T C
Chr6 18528239 G A
Chr6 18528241 C G
Chr6 18528260 G T
Chr6 18528272 C T
Chr6 18528278 C T
Chr6 18528298 T C
Chr6 18528309 A G
Chr6 18528819 C T
Chr6 18529141 G A
Chr6 18529295 T C
Chr6 18529408 C T
Chr6 18529634 G A
Chr6 18530084 C T
Chr6 18530123 A C
Chr6 18530212 A G
Chr6 18530254 T A
Chr6 18530369 T A
Chr6 18530422 G A
Chr6 18530478 G A
Chr6 18530492 G A
Chr6 18530523 T A
Chr6 18530530 T C
Chr6 18530550 C A
Chr6 18530823 T G
Chr6 18530862 T C
Chr6 18530901 T C
Chr6 18530958 A C
Chr6 18531001 T C
Chr6 18531037 A C
Chr6 18531081 T A
Chr6 18531087 A C
Chr6 18533019 G T
Chr6 18533047 T C
Chr6 18533057 A G
Chr6 18533084 G A
Chr6 18533103 T G
Chr6 18533150 C T
Chr6 18533221 G A
Chr6 18533227 C G
Chr6 18533753 T C
Chr6 18534212 G A
Chr6 18534494 C T
Chr6 18534713 T A
Chr6 18534776 T A
Chr6 18534908 T C
Chr6 18534981 T C
Chr6 18535503 C T
Chr6 18535509 C T
Chr6 18535572 C T
Chr6 18535601 A G
Chr6 18535677 C A
Chr6 18535691 C T
Chr6 18535715 A C
Chr6 18535984 T C
Chr6 18536188 G A
Chr6 18536217 T C
Chr6 18536228 T C
Chr6 18536392 A G
Chr6 18536403 T C
Chr6 18536416 A G
Chr6 18536577 A T
Chr6 18536765 A C
Chr6 18536784 G T
Chr6 18536790 C T
Chr6 18536887 T C
Chr6 18536934 C T
Chr6 18537138 A G
Chr6 18537231 C A
Chr6 18537457 C G
Chr6 18537559 C T
Chr6 18538147 C T
Chr6 18538210 G A
Chr6 18538222 A C
Chr6 18538596 C G
Chr6 18538661 G A
Chr6 18538709 T A
Chr6 18538787 C A
Chr6 18538839 C T
Chr6 18538905 C T
Chr6 18538987 G A
Chr6 18539009 A G
Chr6 18539019 G A
Chr6 18539039 G A
Chr6 18539282 A G
Chr6 18539308 A G
Chr6 18539629 G A
Chr6 18539815 T C
Chr6 18540096 C A
Chr6 18540568 T C
Chr6 18540685 C T
Chr6 18540897 C A
Chr6 18541017 A G
Chr6 18541135 A G
Chr6 18541261 G C
Chr6 18541348 C T
Chr6 18541411 G C
Chr6 18541707 C T
Chr6 18541737 A G
Chr6 18541774 A T
Chr6 18541791 A G
Chr6 18541795 A G
Chr6 18541797 G A
Chr6 18541817 G A
Chr6 18541822 A C
Chr6 18541882 T C
Chr6 18542043 T A
Chr6 18542079 C T
Chr6 18542083 A T
Chr6 18542088 G C
Chr6 18542101 T A
Chr6 18542109 G C
Chr6 18542117 T G
Chr6 18542122 T C
Chr6 18542123 A T
Chr6 18542126 A T
Chr6 18542128 G A
Chr6 18542130 G C
Chr6 18542139 C G
Chr6 18550286 C G
Chr6 18550322 T G
Chr6 18550323 T G
Chr6 18550330 T G
Chr6 18550354 T C
Chr6 18550357 G C
Chr6 18550379 T A
Chr6 18550425 C A
Chr6 18550441 T C
Chr6 18550449 G T
Chr6 18550596 G T
Chr6 18550609 A C
Chr6 18550628 A G
Chr6 18550646 C T
Chr6 18550647 G A
Chr6 18550664 C T
Chr6 18550668 T C
Chr6 18550715 G A
Chr6 18550734 T C
Chr6 18553652 A G
Chr6 18553662 G A
Chr6 18553685 C G
Chr6 18553744 G A
Chr6 18553763 C A
Chr6 18553764 C A
Chr6 18553773 G C
Chr6 18553776 G T
Chr6 18553786 T G
Chr6 18553798 A G
Chr6 18553809 T C
Chr6 18553825 C T
Chr6 18553826 C A
Chr6 18553830 T A
Chr6 18553831 G C
Chr6 18553868 T C
Chr6 18553887 C T
Chr6 18553946 G C
Chr6 18553991 T C
Chr6 18554019 T G
Chr6 18554029 A G
Chr6 18554038 G C
Chr6 18554080 A G
Chr6 18554115 A C
Chr6 18554199 A T
Chr6 18554292 T C
Chr6 18554468 A G
Chr6 18554592 A G
Chr6 18554630 A G
Chr6 18554631 C T
Chr6 18554787 G C
Chr6 18554799 C T
Chr6 18554801 C T
Chr6 18554817 G A
Chr6 18554960 T C
Chr6 18554987 G A
Chr6 18555047 C G
Chr6 18555058 A G
Chr6 18555059 G A
Chr6 18555062 T G
Chr6 18555085 C T
Chr6 18555092 A G
Chr6 18555113 T C
Chr6 18555293 A G
Chr6 18555338 G C
Chr6 18555473 A G
Chr6 18555526 G A
Chr6 18555579 A G
Chr6 18555627 G A
Chr6 18555639 T G
Chr6 18555689 A G
Chr6 18555728 C G
Chr6 18555774 T A
Chr6 18555821 A G
Chr6 18555843 T G
Chr6 18556235 G C
Chr6 18556302 G A
Chr6 18556305 A G
Chr6 18556462 G A
Chr6 18556500 T A
Chr6 18556501 T C
Chr6 18556503 G A
Chr6 18556576 C T
Chr6 18556651 A G
Chr6 18556716 A G
Chr6 18556781 T C
Chr6 18556796 C T
Chr6 18556806 G C
Chr6 18556940 A T
Chr6 18557144 G A
Chr6 18557189 G C
Chr6 18557202 C T
Chr6 18557375 G A
Chr6 18557393 G A
Chr6 18557404 G A
Chr6 18557422 T C
Chr6 18557426 C T
Chr6 18557435 C T
Chr6 18557443 A G
Chr6 18557487 C T
Chr6 18557501 C T
Chr6 18557565 A G
Chr6 18557616 G A
Chr6 18557678 C T
Chr6 18557721 C T
Chr6 18557728 A G
Chr6 18557736 A G
Chr6 18557737 C T
Chr6 18557802 C T
Chr6 18557881 A T
Chr6 18557887 A G
Chr6 18558000 T C
Chr6 18558079 A C
Chr6 18558107 G A
Chr6 18558141 G A
Chr6 18558251 T A
Chr6 18558280 C A
Chr6 18558287 A G
Chr6 18558303 A C
Chr6 18558310 G A
Chr6 18558389 A C
Chr6 18558393 C T
Chr6 18558429 G A
Chr6 18558453 G A
Chr6 18558544 T C
Chr6 18558570 G A
Chr6 18558578 G A
Chr6 18558590 A T
Chr6 18558603 C T
Chr6 18558696 T C
Chr6 18558697 A G
Chr6 18558704 G A
Chr6 18558743 C T
Chr6 18558786 A G
Chr6 18558931 C A
Chr6 18558968 T C
Chr6 18558992 T C
Chr6 18559023 C A
Chr6 18559024 G A
Chr6 18559044 C T
Chr6 18559066 G T
Chr6 18559071 A C
Chr6 18559078 G A
Chr6 18559080 A G
Chr6 18559095 C T
Chr6 18559104 C A
Chr6 18559113 T C
Chr6 18559129 C T
Chr6 18559168 T A
Chr6 18559174 G A
Chr6 18559197 T C
Chr6 18559229 C T
Chr6 18559243 C T
Chr6 18559247 T C
Chr6 18559250 G A
Chr6 18559260 C T
Chr6 18559289 C T
Chr6 18559333 T C
Chr6 18559334 A G
Chr6 18559411 T C
Chr6 18559425 T C
Chr6 18559439 A G
Chr6 18559462 A G
Chr6 18559465 C A
Chr6 18559480 G A
Chr6 18559496 A C
Chr6 18559521 A G
Chr6 18559536 T C
Chr6 18559555 A G
Chr6 18559586 G A
Chr6 18559622 G A
Chr6 18559665 C G
Chr6 18559670 A T
Chr6 18559677 C T
Chr6 18559714 T C
Chr6 18559778 C A
Chr6 18559780 A G
Chr6 18559805 T C
Chr6 18559810 A G
Chr6 18559861 A G
Chr6 18559876 G A
Chr6 18559884 A G
Chr6 18559886 T C
Chr6 18559899 G A
Chr6 18559926 T C
Chr6 18559939 A C
Chr6 18559941 C T
Chr6 18559949 T C
Chr6 18560004 T C
Chr6 18560034 T C
Chr6 18560074 T A
Chr6 18560116 G T
Chr6 18560136 T C
Chr6 18560143 A C
Chr6 18560151 T C
Chr6 18560382 T G
Chr6 18560459 T C
Chr6 18560704 A G
Chr6 18560738 C G
Chr6 18560821 C A
Chr6 18560844 A G
Chr6 18560866 G A
Chr6 18560870 T C
Chr6 18560894 A G
Chr6 18560957 T C
Chr6 18561035 A G
Chr6 18561054 A T
Chr6 18561068 A T
Chr6 18561226 A T
Chr6 18561286 A G
Chr6 18561305 G T
Chr6 18561309 A C
Chr6 18561322 T C
Chr6 18561364 G C
Chr6 18561416 C A
Chr6 18561474 C T
Chr6 18561492 A T
Chr6 18561495 G T
Chr6 18561504 C T
Chr6 18561528 G A
Chr6 18561562 C T
Chr6 18561590 A G
Chr6 18561632 G A
Chr6 18561667 A G
Chr6 18561755 G A
Chr6 18561819 A G
Chr6 18561852 T C
Chr6 18561862 C A
Chr6 18561873 T C
Chr6 18561920 C T
Chr6 18561950 A G
Chr6 18561959 C T
Chr6 18561981 G A
Chr6 18562025 T C
Chr6 18562048 T C
Chr6 18562054 T C
Chr6 18562129 C T
Chr6 18562163 T C
Chr6 18562220 G C
Chr6 18562236 T C
Chr6 18562237 G A
Chr6 18562260 G A
Chr6 18562481 C T
Chr6 18562495 A G
Chr6 18562536 A G
Chr6 18562559 C T
Chr6 18562582 T C
Chr6 18562783 A G
Chr6 18562817 C T
Chr6 18562950 G A
Chr6 18562951 A G
Chr6 18562981 T A
Chr6 18563071 T C
Chr6 18563133 A C
Chr6 18563196 G A
Chr6 18563629 G A
Chr6 18563676 G C
Chr6 18563741 G A
Chr6 18563818 G A
Chr6 18575250 A G
Chr6 18575277 A T
Chr6 18575326 G A
Chr6 18575340 T C
Chr6 18575352 T C
Chr6 18575362 C T
Chr6 18575363 T C
Chr6 18575373 A G
Chr6 18575398 T C
Chr6 18575401 A G
Chr6 18575439 G A
Chr6 18575452 G A
Chr6 18575469 G C
Chr6 18575474 T G
Chr6 18575490 C T
Chr6 18575510 T C
Chr6 18575525 A G
Chr6 18575534 G A
Chr6 18575547 C T
Chr6 18575548 A G
Chr6 18575553 A G
Chr6 18575556 A G
Chr6 18575561 A C
Chr6 18575565 T C
Chr6 18575566 A G
Chr6 18575580 A G
Chr6 18575597 T C
Chr6 18575606 C T
Chr6 18575612 G A
Chr6 18575614 T G
Chr6 18575618 G A
Chr6 18575636 T A
Chr6 18575640 A T
Chr6 18575729 C G
Chr6 18575900 T A
Chr6 18576103 A T
Chr6 18576132 G A
Chr6 18576138 T C
Chr6 18576139 T G
Chr6 18576143 C A
Chr6 18576147 G A
Chr6 18576186 A G
Chr6 18576202 G A
Chr6 18576210 T C
Chr6 18576240 C T
Chr6 18576304 A T
Chr6 18576322 G A
Chr6 18576331 C A
Chr6 18576335 T C
Chr6 18576338 G T
Chr6 18576340 A T
Chr6 18576344 C T
Chr6 18576352 T C
Chr6 18576380 A T
Chr6 18576381 T C
Chr6 18576414 T C
Chr6 18576415 A G
Chr6 18576418 A G
Chr6 18576465 T C
Chr6 18576484 G A
Chr6 18576497 C T
Chr6 18576501 G A
Chr6 18576548 A G
Chr6 18576594 A G
Chr6 18576651 T C
Chr6 18576657 G A
Chr6 18576757 A C
Chr6 18576813 A G
Chr6 18576897 T C
Chr6 18577181 C T
Chr6 18577288 T A
Chr6 18577538 A G
Chr6 18577625 G A
Chr6 18577638 A C
Chr6 18577644 C T
Chr6 18578148 C T
Chr6 18578220 A G
Chr6 18578339 A T
Chr6 18578377 C T
Chr6 18578395 G A
Chr6 18578406 A T
Chr6 18578444 G A
Chr6 18578479 T A
Chr6 18578521 T C
Chr6 18578524 T C
Chr6 18578588 A T
Chr6 18578610 A G
Chr6 18578651 T G
Chr6 18578691 G A
Chr6 18578740 A G
Chr6 18578784 T C
Chr6 18578785 A G
Chr6 18578794 A G
Chr6 18578801 A G
Chr6 18578815 T G
Chr6 18578838 G T
Chr6 18578844 A G
Chr6 18578861 C A
Chr6 18578895 T C
Chr6 18578906 T G
Chr6 18578930 T C
Chr6 18578962 T A
Chr6 18579004 T C
Chr6 18579013 A G
Chr6 18579024 C T
Chr6 18579042 G A
Chr6 18579078 C G
Chr6 18579088 C T
Chr6 18579110 G A
Chr6 18579212 C T
Chr6 18579259 G T
Chr6 18579282 A G
Chr6 18579342 G C
Chr6 18579395 T C
Chr6 18579421 T A
Chr6 18579474 C A
Chr6 18579491 G A
Chr6 18579493 A G
Chr6 18579497 G A
Chr6 18579544 T C
Chr6 18579563 T C
Chr6 18579642 T C
Chr6 18579712 G T
Chr6 18579747 C T
Chr6 18579748 A C
Chr6 18579751 T A
Chr6 18579787 G A
Chr6 18579895 A G
Chr6 18579902 C G
Chr6 18579964 T C
Chr6 18579968 C T
Chr6 18579974 A C
Chr6 18580100 T C
Chr6 18580112 G C
Chr6 18580157 A T
Chr6 18580202 G C
Chr6 18580265 A G
Chr6 18580317 G A
Chr6 18580333 T G
Chr6 18580350 A T
Chr6 18580440 C G
Chr6 18580447 G A
Chr6 18580473 G T
Chr6 18580480 G A
Chr6 18580486 G C
Chr6 18580504 C G
Chr6 18580532 G T
Chr6 18580582 A G
Chr6 18580622 C T
Chr6 18580632 A G
Chr6 18580643 T C
Chr6 18580662 C G
Chr6 18580676 A T
Chr6 18580699 C T
Chr6 18580700 A G
Chr6 18580706 G C
Chr6 18580727 T C
Chr6 18580773 A G
Chr6 18580795 G C
Chr6 18580829 G T
Chr6 18580865 T C
Chr6 18580866 G C
Chr6 18580885 C A
Chr6 18580969 C A
Chr6 18581030 C T
Chr6 18581079 C T
Chr6 18581084 A G
Chr6 18581085 A C
Chr6 18581086 T C
Chr6 18581096 A G
Chr6 18581131 A G
Chr6 18581172 G A
Chr6 18581182 T C
Chr6 18581184 G A
Chr6 18581191 A T
Chr6 18581231 T C
Chr6 18581232 T C
Chr6 18581243 G C
Chr6 18581257 A G
Chr6 18581294 C A
Chr6 18581417 G A
Chr6 18581450 A G
Chr6 18581462 T A
Chr6 18581517 G A
Chr6 18581520 A G
Chr6 18581539 C T
Chr6 18581542 C G
Chr6 18581543 A G
Chr6 18581544 T A
Chr6 18581572 T C
Chr6 18581614 T A
Chr6 18581659 T A
Chr6 18581715 T C
Chr6 18581738 C T
Chr6 18581781 T C
Chr6 18581812 T G
Chr6 18581841 C T
Chr6 18581845 A C
Chr6 18581846 G A
Chr6 18581856 T A
Chr6 18581882 G A
Chr6 18581892 G C
Chr6 18581964 C T
Chr6 18582008 C T
Chr6 18582037 A G
Chr6 18582043 C G
Chr6 18582046 C T
Chr6 18582062 C T
Chr6 18582071 G A
Chr6 18582107 G T
Chr6 18582121 G A
Chr6 18582125 C T
Chr6 18582136 T C
Chr6 18582138 A G
Chr6 18582147 C T
Chr6 18582149 C T
Chr6 18582155 T C
Chr6 18582156 G A
Chr6 18582177 C T
Chr6 18582190 A G
Chr6 18582209 T C
Chr6 18582245 A C
Chr6 18582266 G A
Chr6 18582296 A G
Chr6 18582329 A G
Chr6 18582356 C T
Chr6 18582362 G A
Chr6 18582377 C T
Chr6 18582450 C T
Chr6 18582491 G C
Chr6 18582498 T A
Chr6 18582526 G A
Chr6 18582532 T A
Chr6 18582546 C T
Chr6 18582559 A T
Chr6 18582578 G A
Chr6 18582621 A G
Chr6 18582655 G A
Chr6 18582657 T C
Chr6 18582693 C T
Chr6 18582781 C A
Chr6 18582811 G C
Chr6 18582826 G A
Chr6 18582831 T C
Chr6 18582845 C T
Chr6 18582895 C T
Chr6 18582927 G C
Chr6 18582936 T C
Chr6 18582937 A G
Chr6 18582950 G A
Chr6 18582987 C T
Chr6 18583009 C T
Chr6 18583010 A G
Chr6 18583037 A C
Chr6 18583079 T G
Chr6 18583084 C T
Chr6 18583096 A G
Chr6 18583105 G A
Chr6 18583117 T C
Chr6 18583204 T A
Chr6 18583207 C T
Chr6 18583237 A G
Chr6 18583299 C T
Chr6 18583355 T C
Chr6 18583388 C T
Chr6 18583394 T G
Chr6 18583400 G A
Chr6 18583406 A G
Chr6 18583429 G T
Chr6 18583466 T C
Chr6 18583480 A C
Chr6 18583485 T C
Chr6 18583488 T C
Chr6 18583496 T G
Chr6 18583504 G A
Chr6 18583569 C T
Chr6 18583571 A G
Chr6 18583578 A G
Chr6 18583605 A G
Chr6 18583632 T G
Chr6 18583655 T A
Chr6 18583673 T C
Chr6 18583703 G A
Chr6 18583725 A G
Chr6 18583737 T C
Chr6 18583795 T C
Chr6 18583797 G T
Chr6 18583861 T A
Chr6 18583878 C T
Chr6 18583895 C T
Chr6 18583901 A T
Chr6 18583923 A C
Chr6 18584006 C A
Chr6 18584028 T C
Chr6 18584066 G A
Chr6 18584080 T C
Chr6 18584123 A G
Chr6 18584125 T C
Chr6 18584132 T G
Chr6 18584135 A G
Chr6 18584148 G C
Chr6 18584164 G C
Chr6 18584168 T A
Chr6 18584180 T C
Chr6 18584183 T C
Chr6 18584222 G A
Chr6 18584229 C T
Chr6 18584253 C T
Chr6 18584268 C T
Chr6 18584283 A T
Chr6 18584302 G A
Chr6 18584305 G A
Chr6 18584311 T C
Chr6 18584343 C T
Chr6 18584351 T C
Chr6 18584352 A G
Chr6 18584372 T G
Chr6 18584377 T C
Chr6 18584460 G A
Chr6 18584466 T C
Chr6 18588451 G T
Chr6 18588467 A T
Chr6 18588497 C T
Chr6 18588506 T G
Chr6 18588537 T G
Chr6 18588561 A C
Chr6 18588620 T C
Chr6 18588624 A T
Chr6 18588632 G T
Chr6 18588687 G T
Chr6 18588718 C T
Chr6 18588818 T C
Chr6 18588823 T G
Chr6 18588873 T C
Chr6 18588885 T C
Chr6 18588896 A G
Chr6 18588907 A C
Chr6 18588912 T C
Chr6 18588960 T C
Chr6 18588987 T G
Chr6 18589172 T G
Chr6 18589186 C T
Chr6 18589222 T G
Chr6 18589240 G T
Chr6 18589395 T C
Chr6 18589404 G A
Chr6 18589449 G A
Chr6 18589463 T A
Chr6 18589483 C T
Chr6 18589568 T C
Chr6 18589591 A T
Chr6 18589596 C T
Chr6 18589663 A G
Chr6 18589723 C G
Chr6 18589754 C T
Chr6 18589777 A G
Chr6 18589827 A G
Chr6 18589830 C G
Chr6 18589877 T C
Chr6 18589892 A G
Chr6 18589904 T C
Chr6 18589909 A G
Chr6 18589969 C T
Chr6 18589986 T A
Chr6 18589989 T C
Chr6 18590003 A G
Chr6 18590021 G A
Chr6 18590056 G A
Chr6 18590092 C T
Chr6 18590140 G A
Chr6 18590187 G T
Chr6 18590195 A G
Chr6 18590218 T C
Chr6 18590248 C T
Chr6 18590266 T C
Chr6 18590270 A G
Chr6 18590273 G A
Chr6 18590274 C T
Chr6 18590280 C A
Chr6 18590309 G A
Chr6 18590312 C T
Chr6 18590314 A C
Chr6 18590345 G A
Chr6 18590355 G A
Chr6 18590360 G C
Chr6 18590366 A C
Chr6 18590375 T C
Chr6 18590430 T C
Chr6 18590452 G C
Chr6 18590464 C T
Chr6 18590475 C T
Chr6 18590479 A G
Chr6 18590480 C A
Chr6 18590486 C T
Chr6 18590508 A G
Chr6 18590516 T C
Chr6 18590537 G A
Chr6 18590598 C G
Chr6 18590613 C T
Chr6 18590663 G A
Chr6 18590711 G A
Chr6 18590712 C T
Chr6 18590718 G A
Chr6 18590799 G A
Chr6 18590803 A T
Chr6 18590808 A G
Chr6 18590830 T C
Chr6 18590836 A G
Chr6 18590884 T G
Chr6 18593805 T C
Chr6 18593828 A C
Chr6 18593841 C T
Chr6 18593845 T C
Chr6 18593847 G T
Chr6 18593851 A G
Chr6 18593860 G A
Chr6 18593869 A G
Chr6 18593882 C T
Chr6 18593897 T G
Chr6 18593931 T A
Chr6 18593941 T C
Chr6 18593987 G A
Chr6 18594045 T C
Chr6 18594065 G A
Chr6 18594072 C T
Chr6 18594144 T C
Chr6 18594146 T G
Chr6 18594202 A C
Chr6 18594249 G A
Chr6 18594262 C T
Chr6 18594266 T A
Chr6 18594280 A T
Chr6 18594296 G C
Chr6 18594392 A T
Chr6 18594539 A T
Chr6 18594557 G C
Chr6 18594566 G A
Chr6 18594630 A T
Chr6 18594643 A T
Chr6 18594768 A G
Chr6 18594830 T A
Chr6 18594835 G T
Chr6 18594872 A G
Chr6 18594929 C T
Chr6 18594938 G T
Chr6 18594993 G A
Chr6 18595050 C G
Chr6 18595078 T A
Chr6 18595230 A G
Chr6 18595335 C T
Chr6 18595338 C T
Chr6 18595354 T A
Chr6 18595357 A G
Chr6 18595363 C T
Chr6 18595394 A T
Chr6 18595404 G A
Chr6 18595405 T C
Chr6 18595407 C T
Chr6 18595416 A G
Chr6 18595419 G A
Chr6 18595426 G A
Chr6 18595430 A G
Chr6 18595433 T C
Chr6 18595436 T A
Chr6 18595442 G T
Chr6 18595462 A C
Chr6 18595497 A G
Chr6 18595547 A G
Chr6 18595627 G A
Chr6 18595658 T C
Chr6 18595684 A G
Chr6 18595712 A G
Chr6 18595966 T A
Chr6 18595967 C A
Chr6 18595973 C T
Chr6 18596014 A G
Chr6 18596015 A G
Chr6 18596051 A G
Chr6 18596058 A G
Chr6 18596060 A G
Chr6 18596066 C T
Chr6 18596075 G A
Chr6 18596089 C T
Chr6 18596099 T G
Chr6 18596103 T C
Chr6 18596111 A G
Chr6 18596121 A C
Chr6 18596134 A G
Chr6 18596138 C A
Chr6 18596151 T G
Chr6 18596164 A G
Chr6 18596183 T C
Chr6 18596191 T G
Chr6 18596193 A T
Chr6 18596198 G A
Chr6 18596264 G A
Chr6 18596285 A G
Chr6 18596296 T C
Chr6 18596416 T C
Chr6 18596443 C A
Chr6 18596450 A G
Chr6 18596513 A G
Chr6 18596532 C T
Chr6 18596558 A G
Chr6 18596561 T G
Chr6 18596567 T C
Chr6 18596585 G A
Chr6 18596600 T C
Chr6 18596604 C G
Chr6 18596607 T C
Chr6 18596612 C T
Chr6 18596617 T C
Chr6 18596637 G T
Chr6 18596638 A G
Chr6 18596667 A G
Chr6 18596805 A G
Chr6 18596814 G A
Chr6 18596820 A T
Chr6 18596945 C T
Chr6 18596952 G T
Chr6 18597130 C T
Chr6 18597160 T C
Chr6 18597626 A T
Chr6 18597774 C A
Chr6 18597855 T C
Chr6 18597974 G T
Chr6 18597978 A G
Chr6 18598068 C T
Chr6 18598076 T C
Chr6 18598093 T C
Chr6 18598095 T C
Chr6 18598150 C T
Chr6 18598177 G A
Chr6 18598200 A G
Chr6 18598221 T C
Chr6 18598277 G A
Chr6 18598294 G A
Chr6 18598297 A G
Chr6 18598317 C G
Chr6 18598320 C G
Chr6 18598326 G C
Chr6 18598329 G C
Chr6 18598375 T C
Chr6 18598386 T A
Chr6 18598440 T C
Chr6 18598560 G A
Chr6 18598579 G A
Chr6 18598610 A G
Chr6 18598623 T C
Chr6 18598648 A G
Chr6 18598676 A G
Chr6 18598690 G C
Chr6 18598702 T C
Chr6 18598760 G T
Chr6 18598791 T C
Chr6 18598847 A G
Chr6 18598863 C T
Chr6 18598887 T C
Chr6 18598913 C T
Chr6 18598923 T C
Chr6 18598939 G A
Chr6 18599142 C G
Chr6 18599214 G A
Chr6 18599230 T C
Chr6 18599275 G A
Chr6 18599362 C T
Chr6 18599425 G A
Chr6 18599454 A G
Chr6 18599477 C T
Chr6 18599529 C T
Chr6 18599560 A T
Chr6 18599580 G A
Chr6 18599875 A C
Chr6 18599912 G C
Chr6 18599920 A G
Chr6 18599929 A G
Chr6 18599940 C T
Chr6 18599969 A G
Chr6 18600000 A G
Chr6 18600007 G A
Chr6 18600009 A G
Chr6 18600017 C T
Chr6 18600139 G A
Chr6 18600380 T A
Chr6 18600479 C A
Chr6 18600780 T A
Chr6 18600797 G T
Chr6 18600843 A C
Chr6 18600869 C T
Chr6 18600880 G A
Chr6 18600965 T C
Chr6 18601007 C T
Chr6 18601032 C T
Chr6 18601048 A G
Chr6 18601169 A G
Chr6 18601191 T C
Chr6 18601270 A G
Chr6 18601319 C G
Chr6 18601329 G A
Chr6 18601361 T C
Chr6 18601370 C T
Chr6 18601396 A C
Chr6 18601524 A C
Chr6 18601554 G A
Chr6 18601618 G A
Chr6 18601630 T C
Chr6 18601642 A G
Chr6 18601727 C T
Chr6 18601740 A G
Chr6 18601750 T C
Chr6 18601759 C T
Chr6 18601842 A G
Chr6 18601868 G A
Chr6 18601947 C T
Chr6 18602047 A G
Chr6 18602049 A G
Chr6 18602073 T C
Chr6 18602074 G A
Chr6 18602190 G A
Chr6 18602209 T C
Chr6 18602233 T C
Chr6 18602277 C T
Chr6 18692290 T A
Chr6 18692297 T A
Chr6 18692436 T C
Chr6 18692751 T C
Chr6 18692831 A G
Chr6 18692865 C A
Chr6 18692931 A G
Chr6 18692983 C G
Chr6 18692984 T G
Chr6 18693006 C T
Chr6 18693020 G A
Chr6 18694829 T C
Chr6 18694884 C A
Chr6 18694944 G A
Chr6 18695678 C G
Chr6 18695688 A T
Chr6 18695695 A G
Chr6 18695698 T C
Chr6 18695726 C A
Chr6 18695808 T G
Chr6 18695836 G A
Chr6 18695839 T G
Chr6 18695851 T C
Chr6 18695957 G A
Chr6 18696049 T C
Chr6 18696073 G A
Chr6 18696075 T G
Chr6 18696104 G T
Chr6 18696108 A T
Chr6 18696109 A T
Chr6 18696111 C T
Chr6 18696113 A T
Chr6 18696114 C G
Chr6 18696115 A T
Chr6 18696116 C T
Chr6 18696123 A C
Chr6 18696125 G C
Chr6 18696126 C T
Chr6 18696128 G T
Chr6 18696131 A T
Chr6 18696134 A G
Chr6 18696139 A T
Chr6 18696140 C A
Chr6 18696145 T C
Chr6 18696297 T C
Chr6 18696365 T G
Chr6 18696562 A G
Chr6 18696570 C T
Chr6 18696597 A G
Chr6 18696599 G A
Chr6 18696609 A C
Chr6 18696625 G A
Chr6 18696658 C T
Chr6 18696663 G A
Chr6 18696682 A C
Chr6 18696690 A G
Chr6 18696707 T C
Chr6 18696757 T C
Chr6 18696764 A G
Chr6 18696774 A G
Chr6 18696780 C T
Chr6 18696782 C T
Chr6 18696797 C G
Chr6 18696899 T A
Chr6 18696940 A G
Chr6 18698899 A C
Chr6 18699033 C T
Chr6 18699094 T C
Chr6 18699095 C T
Chr6 18699126 T C
Chr6 18699147 C T
Chr6 18699169 C A
Chr6 18699186 C T
Chr6 18699201 A G
Chr6 18699214 G A
Chr6 18699229 G C
Chr6 18699236 A G
Chr6 18699253 C T
Chr6 18699270 T C
Chr6 18699283 A G
Chr6 18699286 A G
Chr6 18699308 T C
Chr6 18699336 T A
Chr6 18699349 G A
Chr6 18699364 T A
Chr6 18699421 C T
Chr6 18699486 C A
Chr6 18699487 G A
Chr6 18699566 G C
Chr6 18699585 C G
Chr6 18699632 C T
Chr6 18699931 G A
Chr6 18699934 A G
Chr6 18699961 T C
Chr6 18699972 A G
Chr6 18700232 A G
Chr6 18700290 T C
Chr6 18700294 A G
Chr6 18700297 C A
Chr6 18700337 A G
Chr6 18700385 G T
Chr6 18704250 T A
Chr6 18704306 G T
Chr6 18704312 A C
Chr6 18704349 T C
Chr6 18704365 G C
Chr6 18704368 T G
Chr6 18704377 G A
Chr6 18704385 T C
Chr6 18704398 T C
Chr6 18704473 C T
Chr6 18704476 A G
Chr6 18704487 G A
Chr6 18704545 A G
Chr6 18704613 C G
Chr6 18705661 A C
Chr6 18705753 G A
Chr6 18705808 T C
Chr6 18705874 G A
Chr6 18705906 G A
Chr6 18705945 T C
Chr6 18705965 A G
Chr6 18705982 C T
Chr6 18706037 A G
Chr6 18706116 T C
Chr6 18706171 T C
Chr6 18706342 C G
Chr6 18706377 C G
Chr6 18706407 A G
Chr6 18706456 T A
Chr6 18706464 T C
Chr6 18706478 G A
Chr6 18706480 G C
Chr6 18706498 T C
Chr6 18706512 A C
Chr6 18706519 G T
Chr6 18706538 T C
Chr6 18706566 T C
Chr6 18706615 T C
Chr6 18706660 C T
Chr6 18706736 C T
Chr6 18706750 A G
Chr6 18706751 G A
Chr6 18706755 G A
Chr6 18706757 A G
Chr6 18706799 C A
Chr6 18706831 A C
Chr6 18706871 T G
Chr6 18706885 A T
Chr6 18706954 T G
Chr6 18706976 G C
Chr6 18707049 T C
Chr6 18707153 G A
Chr6 18707178 T G
Chr6 18707190 G A
Chr6 18707217 G C
Chr6 18707233 G T
Chr6 18707243 C T
Chr6 18707307 G A
Chr6 18707320 G T
Chr6 18707467 A G
Chr6 18707521 A G
Chr6 18707540 C T
Chr6 18707541 G A
Chr6 18707571 G T
Chr6 18707591 T C
Chr6 18707593 A G
Chr6 18707612 C T
Chr6 18707657 T A
Chr6 18707881 T C
Chr6 18707907 T C
Chr6 18707929 T C
Chr6 18707971 C T
Chr6 18707979 C G
Chr6 18707985 T C
Chr6 18708025 C A
Chr6 18708046 A G
Chr6 18708230 G A
Chr6 18708243 C T
Chr6 18708278 G C
Chr6 18708319 C T
Chr6 18708367 T C
Chr6 18708370 A G
Chr6 18708404 C T
Chr6 18708420 G A
Chr6 18708426 T C
Chr6 18708467 G A
Chr6 18708487 T C
Chr6 18708525 A G
Chr6 18708550 G A
Chr6 18708553 G A
Chr6 18708592 A T
Chr6 18708645 A G
Chr6 18708667 C A
Chr6 18708693 C T
Chr6 18708727 C T
Chr6 18708755 T C
Chr6 18708779 A C
Chr6 18708854 C T
Chr6 18708857 C G
Chr6 18708900 G A
Chr6 18708920 A G
Chr6 18708921 A G
Chr6 18708949 A G
Chr6 18708981 C T
Chr6 18708983 A G
Chr6 18708998 T C
Chr6 18709006 A G
Chr6 18709078 G A
Chr6 18709109 T C
Chr6 18709136 C G
Chr6 18709163 G A
Chr6 18709188 C A
Chr6 18709218 G T
Chr6 18709232 C T
Chr6 18709241 C T
Chr6 18709282 G A
Chr6 18709321 A G
Chr6 18709340 C G
Chr6 18709349 G A
Chr6 18709377 A G
Chr6 18709406 C G
Chr6 18709426 C A
Chr6 18709445 T C
Chr6 18709552 C T
Chr6 18709571 C T
Chr6 18709592 C T
Chr6 18709601 T C
Chr6 18709663 G A
Chr6 18709682 C T
Chr6 18709697 C T
Chr6 18709702 T C
Chr6 18709724 T C
Chr6 18709726 C G
Chr6 18709757 A T
Chr6 18709758 G T
Chr6 18709759 T C
Chr6 18709823 G A
Chr6 18709941 C A
Chr6 18709948 G A
Chr6 18709964 T C
Chr6 18710093 T C
Chr6 18710301 A T
Chr6 18710317 T C
Chr6 18710363 C T
Chr6 18710396 T C
Chr6 18710430 A C
Chr6 18710431 C T
Chr6 18710434 T C
Chr6 18710540 G T
Chr6 18710571 C G
Chr6 18710589 G A
Chr6 18710594 C A
Chr6 18710621 C T
Chr6 18710645 T C
Chr6 18710659 T C
Chr6 18710732 T C
Chr6 18710741 A C
Chr6 18710742 A G
Chr6 18710753 G A
Chr6 18710759 A G
Chr6 18711646 A G
Chr6 18711755 T C
Chr6 18711770 A G
Chr6 18711774 C T
Chr6 18711775 C T
Chr6 18711793 T C
Chr6 18711923 T C
Chr6 18711927 A G
Chr6 18711939 T G
Chr6 18711946 G A
Chr6 18711974 G A
Chr6 18711992 G A
Chr6 18712056 A G
Chr6 18712080 C T
Chr6 18712099 A G
Chr6 18712137 G A
Chr6 18712178 A C
Chr6 18712234 A T
Chr6 18712258 A G
Chr6 18712313 T G
Chr6 18712321 A G
Chr6 18712348 A G
Chr6 18712354 G A
Chr6 18712391 A G
Chr6 18712441 T G
Chr6 18712460 G A
Chr6 18712514 G A
Chr6 18712521 C T
Chr6 18712558 G T
Chr6 18712560 A C
Chr6 18712631 A G
Chr6 18712642 C T
Chr6 18712657 G A
Chr6 18712685 T C
Chr6 18712694 C T
Chr6 18712717 G A
Chr6 18712718 T A
Chr6 18712778 G C
Chr6 18712824 C T
Chr6 18712890 A C
Chr6 18712937 T C
Chr6 18712982 C A
Chr6 18713034 A C
Chr6 18713087 G C
Chr6 18713150 T C
Chr6 18713207 G T
Chr6 18713220 T C
Chr6 18713221 A G
Chr6 18713228 T A
Chr6 18713252 T C
Chr6 18713310 G A
Chr6 18713335 A T
Chr6 18713341 T C
Chr6 18713407 C T
Chr6 18713428 C G
Chr6 18713497 T C
Chr6 18713500 A T
Chr6 18713523 G A
Chr6 18713549 T C
Chr6 18713551 T C
Chr6 18713576 A T
Chr6 18713593 C G
Chr6 18713594 G T
Chr6 18713608 T C
Chr6 18713659 C G
Chr6 18713669 T A
Chr6 18713672 A G
Chr6 18713716 G T
Chr6 18713745 A G
Chr6 18713772 G A
Chr6 18713776 T C
Chr6 18713783 A G
Chr6 18713793 C T
Chr6 18713794 C A
Chr6 18713804 T C
Chr6 18713870 G T
Chr6 18713871 A C
Chr6 18713924 T C
Chr6 18713932 C A
Chr6 18714018 C A
Chr6 18714042 T C
Chr6 18714098 T A
Chr6 18714178 G A
Chr6 18714246 A T
Chr6 18714250 C T
Chr6 18714251 G A
Chr6 18714262 G A
Chr6 18714287 G C
Chr6 18714296 G A
Chr6 18714333 G A
Chr6 18714360 T C
Chr6 18714374 A C
Chr6 18714433 T A
Chr6 18714454 G A
Chr6 18714461 A T
Chr6 18714464 T A
Chr6 18714476 A G
Chr6 18714490 A C
Chr6 18714504 C T
Chr6 18714537 C T
Chr6 18714549 A T
Chr6 18714550 G T
Chr6 18714577 C T
Chr6 18714578 A G
Chr6 18714624 A C
Chr6 18714641 C T
Chr6 18714644 A G
Chr6 18714666 T C
Chr6 18714702 C T
Chr6 18714718 A G
Chr6 18714783 T A
Chr6 18714800 A T
Chr6 18714842 T C
Chr6 18718103 A T
Chr6 18718108 G T
Chr6 18718109 A C
Chr6 18718152 C A
Chr6 18718202 T C
Chr6 18718204 G A
Chr6 18721031 A G
Chr6 18721052 G A
Chr6 18721058 G T
Chr6 18721080 C T
Chr6 18721126 G A
Chr6 18721129 T C
Chr6 18721225 C T
Chr6 18721292 C A
Chr6 18721400 C T
Chr6 18721412 T G
Chr6 18721420 T A
Chr6 18721421 G T
Chr6 18721482 T C
Chr6 18721498 A G
Chr6 18721560 T A
Chr6 18721593 C A
Chr6 18721662 T G
Chr6 18721730 G C
Chr6 18721795 A C
Chr6 18721848 G T
Chr6 18721935 G C
Chr6 18721939 T C
Chr6 18722109 C T
Chr6 18722174 T G
Chr6 18722175 T C
Chr6 18722182 G C
Chr6 18722193 G C
Chr6 18722197 C T
Chr6 18722215 A G
Chr6 18722352 T C
Chr6 18722361 T C
Chr6 18722362 A G
Chr6 18722403 T C
Chr6 18722413 C T
Chr6 18722436 C G
Chr6 18722446 T C
Chr6 18722455 A G
Chr6 18722465 G C
Chr6 18722495 A G
Chr6 18722500 A G
Chr6 18722503 A G
Chr6 18722506 A G
Chr6 18722509 G A
Chr6 18722519 T C
Chr6 18722531 A G
Chr6 18722535 G A
Chr6 18722549 A G
Chr6 18722552 C T
Chr6 18722577 A T
Chr6 18722590 A G
Chr6 18722595 A G
Chr6 18722615 G A
Chr6 18722620 G A
Chr6 18722625 T C
Chr6 18722649 C T
Chr6 18722666 A G
Chr6 18722704 G C
Chr6 18722705 T G
Chr6 18722714 C T
Chr6 18722716 A G
Chr6 18722720 T A
Chr6 18722756 T C
Chr6 18722805 C T
Chr6 18722841 A G
Chr6 18722842 T C
Chr6 18722845 C A
Chr6 18722896 G T
Chr6 18722921 T G
Chr6 18722963 A G
Chr6 18722986 T C
Chr6 18722994 T C
Chr6 18723024 A G
Chr6 18723279 C T
Chr6 18723313 C A
Chr6 18723319 C T
Chr6 18723322 T C
Chr6 18723328 A G
Chr6 18723329 C T
Chr6 18723350 C T
Chr6 18723356 C A
Chr6 18723604 A G
Chr6 18723610 T G
Chr6 18723617 C T
Chr6 18723622 A G
Chr6 18723624 A G
Chr6 18723659 A G
Chr6 18723666 T C
Chr6 18723667 A G
Chr6 18723708 T C
Chr6 18723746 C G
Chr6 18723788 C T
Chr6 18723814 G T
Chr6 18723837 C T
Chr6 18723931 G A
Chr6 18723951 C G
Chr6 18723975 A G
Chr6 18723986 T C
Chr6 18723990 C T
Chr6 18723998 C T
Chr6 18724001 G A
Chr6 18724002 C G
Chr6 18724013 T C
Chr6 18724046 G A
Chr6 18724048 G A
Chr6 18724055 C T
Chr6 18724067 T C
Chr6 18724077 T C
Chr6 18724090 A G
Chr6 18724091 A G
Chr6 18724133 C T
Chr6 18724180 G A
Chr6 18724181 G C
Chr6 18724193 T C
Chr6 18724220 C G
Chr6 18724223 T C
Chr6 18724234 G A
Chr6 18724238 T A
Chr6 18724306 T C
Chr6 18724312 C T
Chr6 18724322 G C
Chr6 18724372 T C
Chr6 18724373 G A
Chr6 18724384 C T
Chr6 18724395 A C
Chr6 18724399 C G
Chr6 18724425 G A
Chr6 18724461 G T
Chr6 18724485 T C
Chr6 18724519 A G
Chr6 18724528 G C
Chr6 18724557 C T
Chr6 18724593 C T
Chr6 18724691 G A
Chr6 18724707 G A
Chr6 18724715 T C
Chr6 18724750 C T
Chr6 18724763 A G
Chr6 18724766 G A
Chr6 18724770 T C
Chr6 18724790 G A
Chr6 18724797 T C
Chr6 18724834 C T
Chr6 18724894 G C
Chr6 18724925 G A
Chr6 18724950 A G
Chr6 18725002 A G
Chr6 18725017 C T
Chr6 18725027 A G
Chr6 18725049 C G
Chr6 18725113 G C
Chr6 18725116 C T
Chr6 18725122 G T
Chr6 18725139 T C
Chr6 18725150 C T
Chr6 18725155 G A
Chr6 18725163 A T
Chr6 18725179 T C
Chr6 18725181 G A
Chr6 18725199 C T
Chr6 18725212 T C
Chr6 18725491 G T
Chr6 18725611 C T
Chr6 18725653 T C
Chr6 18725655 C G
Chr6 18725682 G A
Chr6 18725690 G T
Chr6 18725732 C A
Chr6 18725736 T A
Chr6 18725771 G A
Chr6 18725781 T C
Chr6 18725797 A G
Chr6 18725852 G A
Chr6 18725892 G T
Chr6 18725893 A G
Chr6 18725960 T C
Chr6 18725969 A G
Chr6 18726015 C G
Chr6 18726017 G C
Chr6 18726026 C T
Chr6 18726036 T C
Chr6 18726056 G A
Chr6 18726060 G A
Chr6 18726087 G A
Chr6 18726106 A G
Chr6 18726118 C T
Chr6 18726121 G A
Chr6 18726198 A T
Chr6 18726259 T C
Chr6 18726266 G A
Chr6 18726291 C A
Chr6 18726323 A T
Chr6 18726326 G C
Chr6 18726328 T C
Chr6 18726329 T A
Chr6 18726370 A T
Chr6 18726446 T A
Chr6 18726483 C T
Chr6 18726503 G A
Chr6 18726568 T C
Chr6 18726589 A C
Chr6 18726596 C T
Chr6 18726612 C T
Chr6 18726673 A T
Chr6 18726738 C G
Chr6 18726745 C T
Chr6 18726748 T C
Chr6 18726763 C T
Chr6 18726768 G A
Chr6 18726802 A G
Chr6 18726824 G C
Chr6 18726896 A G
Chr6 18726919 T C
Chr6 18726935 C T
Chr6 18726973 A T
Chr6 18727006 A G
Chr6 18727049 C T
Chr6 18727065 A T
Chr6 18727095 C T
Chr6 18727128 C A
Chr6 18745206 C T
Chr6 18745293 C A
Chr6 18745330 G A
Chr6 18745355 C T
Chr6 18745380 G A
Chr6 18745440 T C
Chr6 18745453 A T
Chr6 18745466 G A
Chr6 18745514 C T
Chr6 18745566 G C
Chr6 18745567 G C
Chr6 18745580 G T
Chr6 18745586 T C
Chr6 18745587 G A
Chr6 18745589 T C
Chr6 18745645 G T
Chr6 18745655 A G
Chr6 18745740 T C
Chr6 18745750 G T
Chr6 18745806 A G
Chr6 18745807 T G
Chr6 18745867 C T
Chr6 18745869 A G
Chr6 18745916 G A
Chr6 18745980 T C
Chr6 18746082 C T
Chr6 18746086 A G
Chr6 18746099 A G
Chr6 18746103 A G
Chr6 18746128 T G
Chr6 18746143 T C
Chr6 18746153 C G
Chr6 18746253 G A
Chr6 18746303 T A
Chr6 18746313 C T
Chr6 18746320 T A
Chr6 18746398 G T
Chr6 18746447 G T
Chr6 18746461 G A
Chr6 18746462 T G
Chr6 18746482 T C
Chr6 18746504 T A
Chr6 18746522 A C
Chr6 18746525 A G
Chr6 18746539 T C
Chr6 18746540 G A
Chr6 18746548 C T
Chr6 18746579 C T
Chr6 18746585 G A
Chr6 18746608 G A
Chr6 18746665 A G
Chr6 18746679 A T
Chr6 18746730 G T
Chr6 18746855 T G
Chr6 18746914 A T
Chr6 18746956 G A
Chr6 18746957 T C
Chr6 18746963 C T
Chr6 18747084 G T
Chr6 18747090 C T
Chr6 18747115 A G
Chr6 18747120 C G
Chr6 18747135 C A
Chr6 18747187 T C
Chr6 18747190 T C
Chr6 18747195 T A
Chr6 18747293 C G
Chr6 18747403 G T
Chr6 18747421 T G
Chr6 18747466 A G
Chr6 18747565 C G
Chr6 18747603 A T
Chr6 18747707 C T
Chr6 18747785 C T
Chr6 18747821 T G
Chr6 18747834 C T
Chr6 18747925 T C
Chr6 18747949 T C
Chr6 18747962 G A
Chr6 18747981 T A
Chr6 18748038 A T
Chr6 18748065 T A
Chr6 18748075 A C
Chr6 18748101 C T
Chr6 18748102 C T
Chr6 18748103 G A
Chr6 18748131 T C
Chr6 18748145 G A
Chr6 18748166 G A
Chr6 18748168 T G
Chr6 18748184 C T
Chr6 18748205 C A
Chr6 18748241 A T
Chr6 18748286 G C
Chr6 18748302 C G
Chr6 18748305 A G
Chr6 18748318 T C
Chr6 18748325 A T
Chr6 18748357 T A
Chr6 18748364 A G
Chr6 18748374 G A
Chr6 18748388 C T
Chr6 18748416 T C
Chr6 18748435 G A
Chr6 18748455 G A
Chr6 18748461 C T
Chr6 18748483 T A
Chr6 18748506 C T
Chr6 18748584 G A
Chr6 18748625 C T
Chr6 18748639 A G
Chr6 18748668 A G
Chr6 18748675 A G
Chr6 18748677 A T
Chr6 18748690 T C
Chr6 18748777 C T
Chr6 18748871 C T
Chr6 18748878 C T
Chr6 18748887 T G
Chr6 18749022 T A
Chr6 18749032 G A
Chr6 18749121 C T
Chr6 18749126 G A
Chr6 18749145 G A
Chr6 18749175 G A
Chr6 18749200 A G
Chr6 18749243 T C
Chr6 18749314 A G
Chr6 18749335 A G
Chr6 18749348 T C
Chr6 18749356 C T
Chr6 18749357 T C
Chr6 18749362 G A
Chr6 18749367 A T
Chr6 18749405 T C
Chr6 18749407 G A
Chr6 18749433 T C
Chr6 18749491 A G
Chr6 18749512 G A
Chr6 18749549 G A
Chr6 18749556 A G
Chr6 18749581 G A
Chr6 18749582 G A
Chr6 18749631 T C
Chr6 18749641 G T
Chr6 18749679 G C
Chr6 18749702 A T
Chr6 18749705 C T
Chr6 18749741 C T
Chr6 18749743 G A
Chr6 18749755 T C
Chr6 18749763 T A
Chr6 18749789 C T
Chr6 18749803 A G
Chr6 18749821 C A
Chr6 18749852 G A
Chr6 18749900 T A
Chr6 18749976 A T
Chr6 18750014 A T
Chr6 18750089 A G
Chr6 18750129 G A
Chr6 18750132 C T
Chr6 18750144 C A
Chr6 18750199 A G
Chr6 18750271 C G
Chr6 18750299 T A
Chr6 18750304 A G
Chr6 18750355 C T
Chr6 18750373 A C
Chr6 18750403 C G
Chr6 18750409 A G
Chr6 18750415 G C
Chr6 18750430 C G
Chr6 18750431 T C
Chr6 18750436 T C
Chr6 18750466 G T
Chr6 18750489 G T
Chr6 18750502 A G
Chr6 18750541 G A
Chr6 18750563 A G
Chr6 18750580 C T
Chr6 18750613 T C
Chr6 18750693 G T
Chr6 18750754 G A
Chr6 18750807 A G
Chr6 18750822 C T
Chr6 18750850 T A
Chr6 18750862 C T
Chr6 18750864 C G
Chr6 18750915 C T
Chr6 18750972 T C
Chr6 18750983 T C
Chr6 18750985 T G
Chr6 18751016 A T
Chr6 18751037 G T
Chr6 18751080 A G
Chr6 18751120 A G
Chr6 18751143 T C
Chr6 18751165 C G
Chr6 18751167 A G
Chr6 18751234 C T
Chr6 18751400 T A
Chr6 18751452 C A
Chr6 18751687 G A
Chr6 18751710 G A
Chr6 18751742 A G
Chr6 18751767 A G
Chr6 18751771 C T
Chr6 18751776 T C
Chr6 18751793 T A
Chr6 18751805 A G
Chr6 18751818 A C
Chr6 18751871 C G
Chr6 18751877 T A
Chr6 18751895 C T
Chr6 18751935 C T
Chr6 18751969 G A
Chr6 18751971 C G
Chr6 18752039 A G
Chr6 18752063 G A
Chr6 18752140 G A
Chr6 18752160 T C
Chr6 18752168 T G
Chr6 18752195 G A
Chr6 18752212 T G
Chr6 18752225 T C
Chr6 18752285 A C
Chr6 18752345 T A
Chr6 18752355 G C
Chr6 18752361 G A
Chr6 18752383 G T
Chr6 18752389 T C
Chr6 18752421 C G
Chr6 18752475 C T
Chr6 18752482 T G
Chr6 18752484 G T
Chr6 18752551 T C
Chr6 18752606 A G
Chr6 18752636 C T
Chr6 18752646 C T
Chr6 18752693 T A
Chr6 18752698 G C
Chr6 18752796 A G
Chr6 18752800 A G
Chr6 18752864 A C
Chr6 18752899 G A
Chr6 18752901 C T
Chr6 18752967 C T
Chr6 18752988 A C
Chr6 18753010 T C
Chr6 18753023 C A
Chr6 18753077 G A
Chr6 18753162 G A
Chr6 18753170 T C
Chr6 18753171 G A
Chr6 18753208 C G
Chr6 18753251 T C
Chr6 18753265 A T
Chr6 18753297 C T
Chr6 18753309 A G
Chr6 18753376 T C
Chr6 18753382 T A
Chr6 18753409 A G
Chr6 18753415 C T
Chr6 18753500 G A
Chr6 18753508 T G
Chr6 18753539 A G
Chr6 18753574 C A
Chr6 18753647 C G
Chr6 18753695 T C
Chr6 18753787 A G
Chr6 18753836 A G
Chr6 18753843 C T
Chr6 18753875 T A
Chr6 18753937 T C
Chr6 18753951 T C
Chr6 18754022 G A
Chr6 18754082 G C
Chr6 18754199 A T
Chr6 18754211 A C
Chr6 18754308 A G
Chr6 18754378 G A
Chr6 18754401 A G
Chr6 18754404 G A
Chr6 18754607 C G
Chr6 18754623 T C
Chr6 18754624 A T
Chr6 18754647 T C
Chr6 18754648 G A
Chr6 18754668 T A
Chr6 18799989 A T
Chr6 18799993 C A
Chr6 18800033 G C
Chr6 18800035 A G
Chr6 18800046 G A
Chr6 18800069 A G
Chr6 18802323 G C
Chr6 18802347 A G
Chr6 18802348 A C
Chr6 18802357 G A
Chr6 18802385 T A
Chr6 18802406 C G
Chr6 18802413 G T
Chr6 18802451 C G
Chr6 18802515 G C
Chr6 18802542 G T
Chr6 18802547 C G
Chr6 18802551 G A
Chr6 18802603 C A
Chr6 18802604 G C
Chr6 18802610 C T
Chr6 18802617 A C
Chr6 18802625 C A
Chr6 18802629 C G
Chr6 18802633 C G
Chr6 18802635 T G
Chr6 18802642 G A
Chr6 18802655 G T
Chr6 18802669 A T
Chr6 18802689 C T
Chr6 18802728 C G
Chr6 18802731 C A
Chr6 18802737 G A
Chr6 18802804 A G
Chr6 18802818 A G
Chr6 18802847 C G
Chr6 18802858 G C
Chr6 18802887 G C
Chr6 18802971 A G
Chr6 18803098 G A
Chr6 18803107 T G
Chr6 18803117 G A
Chr6 18803145 G C
Chr6 18803170 A G
Chr6 18803331 A G
Chr6 18803343 T G
Chr6 18803400 G A
Chr6 18814764 T C
Chr6 18814924 C T
Chr6 18815073 A G
Chr6 18815121 A G
Chr6 18815153 T C
Chr6 18815178 T G
Chr6 18815236 C T
Chr6 18815319 T G
Chr6 18815334 G C
Chr6 18815359 T A
Chr6 18815366 A G
Chr6 18815369 C T
Chr6 18815431 A G
Chr6 18815448 T C
Chr6 18815449 G A
Chr6 18815491 T C
Chr6 18815523 A G
Chr6 18815527 A G
Chr6 18815642 T G
Chr6 18815679 T C
Chr6 18815708 G A
Chr6 18815792 A T
Chr6 18815865 A C
Chr6 18815991 A G
Chr6 18816113 C A
Chr6 18816286 T C
Chr6 18816353 G A
Chr6 18816359 C T
Chr6 18816407 G A
Chr6 18816408 A G
Chr6 18816459 G A
Chr6 18816473 C T
Chr6 18816479 T C
Chr6 18816502 T C
Chr6 18816503 A G
Chr6 18816510 T C
Chr6 18816523 C G
Chr6 18816543 A G
Chr6 18816549 G A
Chr6 18816584 C T
Chr6 18816610 C T
Chr6 18816616 T C
Chr6 18816621 G A
Chr6 18816678 A G
Chr6 18816739 T C
Chr6 18816752 A G
Chr6 18816794 G A
Chr6 18816811 T C
Chr6 18816823 A G
Chr6 18816834 T C
Chr6 18816874 A G
Chr6 18816881 T C
Chr6 18816896 C T
Chr6 18816905 G T
Chr6 18816959 T C
Chr6 18816965 G A
Chr6 18816977 T C
Chr6 18816978 T C
Chr6 18816989 T C
Chr6 18817034 C A
Chr6 18817054 T C
Chr6 18817062 T C
Chr6 18817063 G A
Chr6 18817079 C T
Chr6 18817136 T G
Chr6 18817141 C T
Chr6 18817174 T G
Chr6 18817195 A T
Chr6 18817197 A G
Chr6 18817257 T C
Chr6 18817263 G A
Chr6 18817302 T A
Chr6 18817344 C T
Chr6 18817378 C T
Chr6 18817389 A C
Chr6 18817394 A G
Chr6 18817433 G C
Chr6 18817487 C T
Chr6 18817733 G T
Chr6 18817737 A T
Chr6 18817789 T A
Chr6 18817790 T G
Chr6 18817897 A C
Chr6 18818363 A G
Chr6 18818459 T A
Chr6 18818515 A T
Chr6 18818625 C A
Chr6 18818672 A C
Chr6 18818687 T A
Chr6 18818711 C G
Chr6 18818717 T C
Chr6 18818730 C T
Chr6 18818787 T A
Chr6 18818846 G A
Chr6 18818935 C A
Chr6 18818979 C T
Chr6 18819008 T C
Chr6 18819021 C G
Chr6 18819025 G C
Chr6 18819031 G C
Chr6 18819038 C G
Chr6 18819085 G C
Chr6 18819129 G T
Chr6 18819214 G A
Chr6 18819226 G A
Chr6 18819283 G A
Chr6 18819439 G T
Chr6 18819809 A C
Chr6 18819811 A C
Chr6 18819956 A G
Chr6 18819974 C T
Chr6 18820216 G A
Chr6 18820244 G A
Chr6 18820277 T A
Chr6 18820378 T G
Chr6 18820469 G T
Chr6 18820589 T C
Chr6 18820646 T C
Chr6 18820658 G A
Chr6 18820661 C T
Chr6 18820666 G A
Chr6 18820668 A T
Chr6 18820708 C T
Chr6 18820714 T G
Chr6 18820715 T C
Chr6 18820719 G A
Chr6 18820726 T C
Chr6 18820758 A G
Chr6 18820759 A G
Chr6 18820802 T C
Chr6 18820829 G A
Chr6 18820830 T C
Chr6 18820841 T C
Chr6 18820947 A T
Chr6 18821023 A T
Chr6 18821032 A G
Chr6 18821059 A C
Chr6 18821156 A G
Chr6 18821256 A T
Chr6 18821490 G A
Chr6 18821527 A G
Chr6 18821545 A G
Chr6 18821590 C T
Chr6 18821597 A G
Chr6 18821611 G T
Chr6 18821612 T G
Chr6 18821661 A G
Chr6 18821699 G A
Chr6 18821718 G C
Chr6 18821754 T A
Chr6 18821793 C T
Chr6 18821796 C T
Chr6 18821856 A C
Chr6 18821859 T A
Chr6 18821986 C T
Chr6 18821992 A G
Chr6 18822024 A G
Chr6 18822036 A T
Chr6 18822135 T C
Chr6 18822145 G A
Chr6 18822167 G A
Chr6 18822186 T A
Chr6 18822205 G A
Chr6 18822218 G A
Chr6 18822222 G C
Chr6 18822256 C T
Chr6 18822264 A G
Chr6 18822294 A C
Chr6 18822295 T C
Chr6 18822305 A G
Chr6 18822319 G A
Chr6 18822376 C T
Chr6 18822400 G A
Chr6 18822407 C T
Chr6 18822424 T G
Chr6 18822467 T A
Chr6 18822483 A G
Chr6 18822536 A G
Chr6 18822552 T C
Chr6 18822554 G C
Chr6 18822555 A C
Chr6 18822610 A G
Chr6 18822658 C T
Chr6 18822662 G A
Chr6 18822681 T A
Chr6 18822729 C T
Chr6 18822733 T C
Chr6 18822744 G A
Chr6 18822753 T C
Chr6 18822789 A G
Chr6 18822800 G A
Chr6 18822803 T C
Chr6 18822828 G C
Chr6 18822843 G A
Chr6 18822853 A G
Chr6 18822876 G A
Chr6 18822879 T C
Chr6 18823105 A T
Chr6 18823119 C G
Chr6 18823150 T A
Chr6 18823237 C A
Chr6 18823243 G C
Chr6 18823366 A G
Chr6 18823372 G A
Chr6 18823487 T C
Chr6 18823489 C A
Chr6 18823490 T C
Chr6 18823550 T C
Chr6 18823554 T C
Chr6 18823635 T C
Chr6 18823638 C G
Chr6 18823699 A G
Chr6 18823708 G A
Chr6 18823712 T A
Chr6 18823771 A G
Chr6 18823850 T G
Chr6 18823887 G C
Chr6 18823889 G T
Chr6 18823896 T C
Chr6 18823909 G C
Chr6 18823910 A G
Chr6 18823911 A T
Chr6 18823921 G A
Chr6 18823926 T C
Chr6 18823986 A T
Chr6 18823987 T G
Chr6 18824153 A G
Chr6 18824176 A G
Chr6 18824188 A C
Chr6 18824259 A T
Chr6 18824367 G A
Chr6 18824540 A G
Chr6 18824567 A C
Chr6 18824570 G C
Chr6 18824571 C A
Chr6 18824751 G A
Chr6 18824794 C T
Chr6 18824821 A G
Chr6 18824872 A G
Chr6 18824883 A C
Chr6 18824884 A G
Chr6 18824885 T G
Chr6 18824886 T A
Chr6 18824906 G A
Chr6 18824944 C T
Chr6 18824947 C T
Chr6 18825012 T C
Chr6 18827280 G T
Chr6 18827309 C A
Chr6 18827382 A G
Chr6 18827412 T C
Chr6 18827441 G T
Chr6 18827453 C T
Chr6 18827546 A C
Chr6 18827562 G T
Chr6 18827579 G A
Chr6 18827615 A C
Chr6 18827690 T C
Chr6 18827715 T G
Chr6 18827742 A G
Chr6 18827781 T C
Chr6 18827820 C A
Chr6 18827824 A C
Chr6 18827825 A T
Chr6 18827833 T G
Chr6 18827837 A C
Chr6 18827861 C A
Chr6 18827891 T C
Chr6 18827900 G A
Chr6 18827901 T C
Chr6 18827913 A C
Chr6 18827916 T C
Chr6 18828023 T C
Chr6 18828027 C A
Chr6 18828046 A G
Chr6 18828069 A G
Chr6 18828080 T C
Chr6 18828106 C A
Chr6 18828145 T A
Chr6 18828149 C T
Chr6 18828184 T C
Chr6 18828187 A G
Chr6 18828223 A G
Chr6 18828237 T C
Chr6 18828248 G C
Chr6 18828294 A G
Chr6 18828326 T C
Chr6 18828349 G C
Chr6 18828357 A G
Chr6 18828360 A C
Chr6 18828361 T C
Chr6 18828372 T C
Chr6 18828404 A T
Chr6 18828411 G A
Chr6 18828437 T C
Chr6 18828442 C A
Chr6 18828446 G A
Chr6 18828487 G T
Chr6 18828521 T C
Chr6 18828539 T A
Chr6 18828570 T G
Chr6 18828606 C A
Chr6 18828624 G T
Chr6 18828627 G A
Chr6 18828628 A G
Chr6 18828649 T C
Chr6 18828657 C T
Chr6 18828670 A G
Chr6 18828695 C T
Chr6 18828707 A C
Chr6 18828709 T A
Chr6 18828744 T C
Chr6 18828752 T C
Chr6 18828765 G A
Chr6 18828774 G C
Chr6 18828794 T C
Chr6 18828839 C T
Chr6 18828922 A C
Chr6 18828976 T G
Chr6 18829000 C T
Chr6 18829023 T A
Chr6 18829028 G T
Chr6 18829034 A C
Chr6 18829035 G A
Chr6 18829063 A G
Chr6 18829104 C T
Chr6 18829106 A G
Chr6 18829133 C T
Chr6 18829154 G T
Chr6 18829158 G A
Chr6 18829170 G C
Chr6 18829172 G A
Chr6 18842619 T C
Chr6 18842664 T C
Chr6 18842671 T G
Chr6 18842672 T A
Chr6 18842673 G A
Chr6 18842684 A G
Chr6 18842708 T A
Chr6 18842774 G A
Chr6 18842794 T G
Chr6 18842806 G A
Chr6 18842813 T C
Chr6 18842825 G T
Chr6 18842828 T G
Chr6 18842832 T C
Chr6 18842840 A T
Chr6 18842846 T C
Chr6 18842847 T C
Chr6 18842878 G A
Chr6 18842903 C T
Chr6 18843003 A G
Chr6 18843004 A G
Chr6 18843022 G A
Chr6 18843472 A G
Chr6 18843474 T C
Chr6 18843476 C T
Chr6 18843477 A G
Chr6 18843508 A G
Chr6 18843515 C T
Chr6 18843523 C A
Chr6 18843527 A G
Chr6 18843566 A G
Chr6 18843712 A T
Chr6 18843736 G A
Chr6 18843740 T A
Chr6 18843767 T C
Chr6 18843769 G A
Chr6 18843803 T C
Chr6 18843918 T C
Chr6 18843930 G A
Chr6 18843980 C T
Chr6 18843981 G C
Chr6 18844021 A G
Chr6 18844028 A C
Chr6 18844029 A T
Chr6 18844030 T C
Chr6 18844038 A T
Chr6 18844065 T C
Chr6 18844137 T C
Chr6 18844138 G A
Chr6 18844158 G A
Chr6 18844165 T A
Chr6 18844176 T G
Chr6 18844235 C A
Chr6 18844244 T C
Chr6 18844278 A G
Chr6 18844283 A G
Chr6 18844314 G A
Chr6 18844322 A G
Chr6 18844366 A G
Chr6 18844368 G A
Chr6 18844474 G C
Chr6 18844512 G A
Chr6 18844519 T A
Chr6 18844554 T A
Chr6 18848357 G A
Chr6 18848374 A G
Chr6 18848377 T A
Chr6 18848379 C A
Chr6 18848386 G C
Chr6 18848402 A G
Chr6 18848431 G A
Chr6 18848465 T C
Chr6 18848478 G A
Chr6 18848487 T C
Chr6 18848490 G A
Chr6 18848505 A G
Chr6 18848507 A G
Chr6 18848566 A G
Chr6 18848572 G A
Chr6 18848626 A G
Chr6 18848646 C A
Chr6 18848713 C T
Chr6 18848717 T C
Chr6 18848745 T C
Chr6 18848787 A G
Chr6 18848795 C G
Chr6 18848819 G A
Chr6 18848827 G A
Chr6 18848833 A T
Chr6 18848842 C G
Chr6 18848857 A T
Chr6 18848868 A T
Chr6 18848889 A G
Chr6 18848900 T C
Chr6 18848913 T C
Chr6 18848920 T C
Chr6 18848925 C T
Chr6 18848943 G C
Chr6 18848945 G C
Chr6 18848952 T C
Chr6 18848997 A G
Chr6 18849025 C G
Chr6 18849041 C T
Chr6 18849083 A G
Chr6 18849129 T C
Chr6 18849136 C T
Chr6 18849167 G A
Chr6 18849243 A G
Chr6 18849250 C T
Chr6 18849251 A G
Chr6 18849304 A G
Chr6 18849330 T A
Chr6 18849361 A G
Chr6 18849406 G A
Chr6 18849410 A T
Chr6 18849445 C T
Chr6 18849468 A T
Chr6 18849471 C T
Chr6 18849482 C T
Chr6 18849491 C T
Chr6 18849514 T A
Chr6 18849569 A C
Chr6 18849570 G A
Chr6 18849578 A G
Chr6 18849601 A T
Chr6 18849679 A C
Chr6 18849683 A G
Chr6 18849695 T C
Chr6 18849712 T C
Chr6 18849739 T A
Chr6 18849751 A T
Chr6 18849765 G A
Chr6 18849770 T C
Chr6 18849775 T C
Chr6 18849790 T A
Chr6 18849844 C A
Chr6 18849883 C T
Chr6 18849935 T C
Chr6 18849958 G A
Chr6 18849992 A G
Chr6 18850001 G A
Chr6 18850006 T C
Chr6 18850021 C A
Chr6 18850030 T C
Chr6 18850044 A C
Chr6 18850081 A G
Chr6 18850096 T C
Chr6 18850105 A T
Chr6 18850150 A G
Chr6 18850175 A G
Chr6 18850179 C G
Chr6 18850202 C T
Chr6 18850243 T C
Chr6 18850367 G A
Chr6 18850386 A G
Chr6 18850433 C T
Chr6 18850440 T C
Chr6 18850498 G T
Chr6 18850743 T C
Chr6 18850744 A G
Chr6 18850825 A G
Chr6 18850835 A T
Chr6 18850852 G A
Chr6 18850945 G A
Chr6 18851074 C T
Chr6 18851128 A G
Chr6 18851134 A G
Chr6 18851164 A G
Chr6 18851167 G C
Chr6 18851188 A G
Chr6 18851194 T G
Chr6 18851215 G A
Chr6 18851260 A G
Chr6 18851368 A C
Chr6 18851464 A G
Chr6 18851533 T C
Chr6 18851545 G C
Chr6 18851552 A C
Chr6 18851560 A G
Chr6 18851569 G C
Chr6 18851572 G C
Chr6 18851596 C G
Chr6 18851610 C A
Chr6 18851634 T C
Chr6 18851644 T A
Chr6 18851648 A G
Chr6 18851672 G C
Chr6 18851712 A G
Chr6 18851806 T G
Chr6 18851897 C G
Chr6 18851903 G A
Chr6 18851910 T A
Chr6 18851931 A G
Chr6 18852041 C T
Chr6 18852050 A G
Chr6 18852068 A G
Chr6 18852073 C A
Chr6 18852122 G C
Chr6 18852150 C T
Chr6 18852151 A G
Chr6 18852202 A G
Chr6 18852229 T C
Chr6 18852247 A C
Chr6 18852267 G A
Chr6 18852276 T A
Chr6 18852295 A T
Chr6 18852331 T C
Chr6 18852336 T C
Chr6 18852351 C A
Chr6 18852353 C T
Chr6 18852355 A G
Chr6 18852365 T G
Chr6 18852385 A T
Chr6 18852407 C T
Chr6 18852433 T G
Chr6 18852498 G A
Chr6 18852553 G A
Chr6 18852560 T A
Chr6 18852571 T C
Chr6 18852585 C T
Chr6 18852631 T C
Chr6 18852636 T C
Chr6 18852641 A G
Chr6 18852644 A G
Chr6 18852653 A T
Chr6 18852676 A T
Chr6 18852681 T G
Chr6 18852723 A G
Chr6 18852777 A C
Chr6 18852778 C T
Chr6 18852850 A C
Chr6 18852862 G C
Chr6 18853306 T A
Chr6 18853309 C T
Chr6 18853311 T C
Chr6 18853314 C G
Chr6 18853395 C T
Chr6 18853455 A G
Chr6 18853610 A G
Chr6 18853626 T G
Chr6 18853640 A C
Chr6 18853672 A C
Chr6 18853680 A G
Chr6 18853681 G T
Chr6 18853712 T G
Chr6 18853753 A G
Chr6 18853760 T C
Chr6 18853766 T C
Chr6 18853775 G A
Chr6 18853786 G A
Chr6 18853791 G A
Chr6 18853796 C A
Chr6 18853806 T C
Chr6 18853819 A G
Chr6 18853843 C T
Chr6 18853846 A C
Chr6 18853872 T C
Chr6 18853958 A G
Chr6 18854000 A G
Chr6 18854007 G A
Chr6 18854030 A C
Chr6 18854044 C T
Chr6 18854065 A G
Chr6 18854072 G C
Chr6 18854077 G A
Chr6 18854106 T C
Chr6 18854146 G A
Chr6 18854162 T C
Chr6 18854166 T C
Chr6 18854187 G A
Chr6 18854190 G C
Chr6 18854209 G A
Chr6 18854223 T C
Chr6 18854226 G C
Chr6 18854227 G A
Chr6 18854261 C T
Chr6 18854265 G A
Chr6 18854266 A T
Chr6 18854269 A G
Chr6 18854313 A G
Chr6 18854346 A G
Chr6 18854359 A G
Chr6 18854361 T C
Chr6 18854405 C A
Chr6 18854434 G A
Chr6 18854462 G A
Chr6 18854485 G T
Chr6 18854486 G C
Chr6 18854493 T A
Chr6 18854497 C T
Chr6 18854505 C G
Chr6 18854520 A T
Chr6 18854585 A C
Chr6 18854586 T A
Chr6 18854587 T A
Chr6 18854592 C T
Chr6 18854611 A G
Chr6 18854699 T A
Chr6 18854711 A T
Chr6 18854716 C G
Chr6 18854724 A G
Chr6 18854747 T C
Chr6 18854762 C A
Chr6 18854782 A T
Chr6 18854798 G A
Chr6 18854843 C A
Chr6 18855807 C T
Chr6 18855809 C G
Chr6 18855848 A G
Chr6 18855865 T C
Chr6 18855917 G A
Chr6 18855935 A G
Chr6 18855983 T C
Chr6 18855997 C T
Chr6 18856035 A G
Chr6 18856058 T C
Chr6 18856062 A T
Chr6 18856063 C T
Chr6 18856089 A G
Chr6 18856091 G C
Chr6 18856183 A T
Chr6 18856231 C T
Chr6 18856245 G A
Chr6 18856260 A G
Chr6 18856452 T C
Chr6 18856644 T G
Chr6 18856669 T C
Chr6 18856748 C A
Chr6 18856749 T A
Chr6 18856769 C T
Chr6 18856771 T C
Chr6 18856821 T C
Chr6 18856881 A G
Chr6 18856882 A G
Chr6 18856907 G A
Chr6 18856910 A G
Chr6 18856916 A G
Chr6 18856946 G T
Chr6 18856983 C A
Chr6 18857002 C T
Chr6 18857019 A G
Chr6 18857030 G A
Chr6 18857033 G A
Chr6 18857039 C A
Chr6 18857047 T C
Chr6 18857050 G A
Chr6 18857053 C A
Chr6 18857059 A G
Chr6 18857110 A G
Chr6 18857123 T C
Chr6 18857169 A G
Chr6 18857237 A T
Chr6 18857256 A G
Chr6 18857269 T C
Chr6 18857272 T C
Chr6 18857279 G A
Chr6 18857292 G T
Chr6 18857344 C T
Chr6 18857402 T C
Chr6 18857441 C G
Chr6 18857445 C G
Chr6 18857469 G A
Chr6 18857472 T G
Chr6 18857484 G C
Chr6 18857491 A G
Chr6 18857493 A G
Chr6 18857498 A G
Chr6 18857504 T C
Chr6 18857520 G A
Chr6 18857529 C T
Chr6 18857550 C T
Chr6 18857559 G C
Chr6 18857563 C T
Chr6 18857588 G T
Chr6 18857592 T C
Chr6 18857593 T A
Chr6 18857605 A G
Chr6 18857624 T C
Chr6 18857640 G A
Chr6 18857691 A G
Chr6 18857694 C T
Chr6 18857718 G A
Chr6 18857731 C T
Chr6 18857735 T G
Chr6 18857738 T C
Chr6 18857741 C T
Chr6 18857745 T C
Chr6 18857792 C T
Chr6 18857793 T G
Chr6 18857859 A G
Chr6 18857868 G C
Chr6 18857870 T C
Chr6 18857913 C G
Chr6 18857943 A G
Chr6 18857958 G T
Chr6 18858097 G T
Chr6 18858100 T G
Chr6 18858121 G A
Chr6 18859033 T A
Chr6 18859034 A G
Chr6 18859063 A G
Chr6 18859125 C T
Chr6 18859136 C T
Chr6 18859138 C T
Chr6 18859188 C T
Chr6 18859237 T G
Chr6 18859251 A G
Chr6 18859253 C T
Chr6 18859262 A G
Chr6 18859263 T C
Chr6 18859266 C A
Chr6 18859624 A G
Chr6 18859637 C T
Chr6 18859653 G A
Chr6 18859676 A G
Chr6 18859680 G A
Chr6 18859728 T C
Chr6 18859740 A G
Chr6 18859762 A G
Chr6 18859778 A G
Chr6 18859900 G C
Chr6 18860037 T G
Chr6 18860042 T C
Chr6 18860276 A G
Chr6 18860294 A G
Chr6 18860296 C T
Chr6 18860301 A T
Chr6 18860342 T C
Chr6 18860355 C T
Chr6 18860360 T C
Chr6 18860362 G T
Chr6 18860365 A G
Chr6 18860371 A G
Chr6 18860373 G A
Chr6 18860405 T G
Chr6 18860417 G A
Chr6 18860441 A G
Chr6 18860443 G C
Chr6 18860446 A G
Chr6 18860555 C T
Chr6 18860583 A G
Chr6 18860603 A G
Chr6 18860627 C T
Chr6 18860648 G A
Chr6 18860649 C T
Chr6 18860650 G T
Chr6 18860717 A G
Chr6 18860750 G A
Chr6 18860768 G A
Chr6 18860780 C T
Chr6 18860816 G T
Chr6 18860845 G A
Chr6 18860887 G A
Chr6 18860926 C T
Chr6 18860928 T G
Chr6 18860929 T C
Chr6 18860956 A T
Chr6 18860975 C T
Chr6 18860976 A G
Chr6 18861057 C T
Chr6 18861058 A G
Chr6 18861094 G A
Chr6 18861118 T C
Chr6 18861124 G A
Chr6 18861195 A G
Chr6 18861224 T C
Chr6 18861231 G A
Chr6 18861237 A G
Chr6 18861265 A T
Chr6 18861278 A G
Chr6 18861303 T C
Chr6 18861306 T C
Chr6 18861347 G C
Chr6 18861349 A G
Chr6 18861358 G A
Chr6 18861386 A G
Chr6 18861424 C T
Chr6 18861468 T C
Chr6 18861478 A G
Chr6 18861486 T C
Chr6 18861513 G A
Chr6 18861547 C G
Chr6 18861607 C T
Chr6 18861634 C A
Chr6 18861635 G T
Chr6 18861642 C T
Chr6 18861656 C T
Chr6 18861696 A C
Chr6 18861736 T C
Chr6 18861740 G A
Chr6 18861753 A G
Chr6 18861781 G A
Chr6 18861807 G C
Chr6 18861831 C T
Chr6 18861832 A C
Chr6 18861837 C T
Chr6 18861884 G A
Chr6 18861911 C T
Chr6 18861925 G A
Chr6 18862003 G C
Chr6 18862033 A G
Chr6 18862128 T C
Chr6 18862146 G C
Chr6 18862165 C G
Chr6 18862236 T G
Chr6 18862293 C T
Chr6 18862297 A G
Chr6 18862318 A G
Chr6 18862327 G A
Chr6 18862359 T C
Chr6 18862399 A G
Chr6 18862404 T C
Chr6 18862413 T G
Chr6 18862420 G A
Chr6 18862428 A G
Chr6 18862429 G A
Chr6 18862440 T C
Chr6 18862458 A T
Chr6 18862472 A T
Chr6 18862474 A C
Chr6 18862509 C G
Chr6 18862513 A T
Chr6 18862554 C A
Chr6 18862601 C T
Chr6 18862604 A G
Chr6 18862642 A G
Chr6 18862658 T C
Chr6 18862679 A T
Chr6 18862724 T C
Chr6 18862804 T C
Chr6 18862873 A G
Chr6 18862925 A G
Chr6 18862941 C T
Chr6 18862985 C A
Chr6 18863134 T A
Chr6 18863135 T A
Chr6 18863144 A G
Chr6 18863150 G A
Chr6 18863217 G A
Chr6 18863227 T C
Chr6 18863233 T C
Chr6 18863243 C T
Chr6 18863282 T C
Chr6 18863357 A T
Chr6 18863365 C T
Chr6 18863376 A G
Chr6 18863423 C T
Chr6 18863427 G C
Chr6 18863452 T A
Chr6 18863455 A G
Chr6 18863493 G A
Chr6 18863557 C A
Chr6 18863569 C A
Chr6 18863724 A G
Chr6 18863748 C A
Chr6 18863774 A T
Chr6 18863792 G A
Chr6 18863811 A C
Chr6 18863812 C A
Chr6 18863846 T G
Chr6 18863867 C T
Chr6 18863897 A T
Chr6 18863902 A T
Chr6 18863929 C T
Chr6 18863993 T A
Chr6 18899132 T G
Chr6 18899262 T G
Chr6 18899275 T G
Chr6 18899276 T A
Chr6 18899307 G A
Chr6 18899343 C G
Chr6 18899405 G C
Chr6 18899408 T G
Chr6 18899458 T G
Chr6 18899460 G C
Chr6 18899515 T G
Chr6 18899518 T A
Chr6 18899580 C G
Chr6 18899625 T C
Chr6 18899700 G C
Chr6 18899745 G T
Chr6 18899752 G C
Chr6 18899811 T C
Chr6 18899831 T C
Chr6 18899900 A T
Chr6 18899924 T G
Chr6 18899942 C A
Chr6 18899961 T C
Chr6 18900016 G A
Chr6 18900038 A G
Chr6 18901996 T G
Chr6 18902003 A G
Chr6 18902044 G C
Chr6 18902050 T A
Chr6 18902068 A G
Chr6 18902105 C T
Chr6 18902164 T A
Chr6 18902185 C T
Chr6 18902187 A T
Chr6 18902194 A G
Chr6 18902213 C T
Chr6 18902283 A G
Chr6 18902292 T A
Chr6 18902484 A C
Chr6 18902499 A T
Chr6 18902502 G T
Chr6 18902507 A G
Chr6 18902513 G A
Chr6 18902550 C G
Chr6 18902632 G T
Chr6 18902634 T C
Chr6 18902678 G T
Chr6 18902732 A T
Chr6 18902744 C A
Chr6 18902773 G T
Chr6 18902784 C T
Chr6 18902891 C A
Chr6 18902897 T G
Chr6 18902907 G A
Chr6 18902930 A G
Chr6 18902995 G A
Chr6 18903038 G A
Chr6 18903062 A G
Chr6 18903119 T A
Chr6 18903193 A G
Chr6 18903208 A G
Chr6 18903215 A G
Chr6 18903265 C T
Chr6 18903295 C A
Chr6 18903311 G A
Chr6 18903329 T C
Chr6 18903341 C T
Chr6 18903350 G T
Chr6 18903356 C G
Chr6 18903377 G A
Chr6 18903387 T C
Chr6 18903417 C T
Chr6 18903420 T C
Chr6 18903459 T C
Chr6 18903491 T C
Chr6 18903559 A T
Chr6 18903567 G T
Chr6 18903570 G A
Chr6 18903596 G A
Chr6 18903620 A T
Chr6 18903655 T G
Chr6 18903678 A G
Chr6 18903681 G A
Chr6 18903684 C A
Chr6 18903823 G A
Chr6 18903856 A T
Chr6 18903897 A G
Chr6 18903899 T C
Chr6 18903916 A G
Chr6 18903922 T C
Chr6 18903956 G A
Chr6 18903982 A G
Chr6 18903991 A G
Chr6 18904015 G A
Chr6 18904032 G A
Chr6 18904072 A C
Chr6 18904126 C T
Chr6 18904151 C T
Chr6 18904152 T C
Chr6 18904160 T G
Chr6 18904163 A C
Chr6 18904245 A C
Chr6 18904355 C G
Chr6 18904368 T G
Chr6 18904378 A G
Chr6 18904402 A G
Chr6 18904403 T C
Chr6 18904415 A G
Chr6 18904443 T C
Chr6 18904445 G A
Chr6 18904459 A G
Chr6 18904477 G T
Chr6 18904528 T C
Chr6 18904536 C T
Chr6 18904555 T C
Chr6 18904556 G A
Chr6 18904567 C T
Chr6 18904601 T C
Chr6 18904608 C T
Chr6 18904610 C T
Chr6 18904614 T C
Chr6 18904615 T A
Chr6 18904625 C A
Chr6 18904646 A G
Chr6 18904668 C T
Chr6 18904686 C T
Chr6 18904687 T C
Chr6 18904688 G A
Chr6 18904747 A G
Chr6 18904763 C A
Chr6 18904804 T C
Chr6 18904805 T C
Chr6 18904890 A G
Chr6 18904905 T C
Chr6 18904908 T C
Chr6 18904960 C T
Chr6 18905061 G A
Chr6 18905074 C T
Chr6 18905088 T C
Chr6 18905125 C T
Chr6 18905151 C T
Chr6 18905275 T C
Chr6 18905279 C T
Chr6 18905294 A T
Chr6 18905319 T G
Chr6 18905351 T G
Chr6 18905371 G A
Chr6 18905382 T C
Chr6 18905400 G T
Chr6 18905404 G A
Chr6 18905470 T C
Chr6 18905527 C T
Chr6 18905546 A G
Chr6 18905548 C T
Chr6 18905565 G A
Chr6 18905654 G A
Chr6 18905657 C T
Chr6 18905670 G A
Chr6 18905687 G A
Chr6 18908882 T G
Chr6 18908898 T A
Chr6 18908953 G A
Chr6 18908974 A G
Chr6 18908979 C T
Chr6 18908991 T C
Chr6 18908995 G C
Chr6 18909021 A T
Chr6 18909024 G A
Chr6 18909068 T G
Chr6 18909227 A T
Chr6 18909232 T C
Chr6 18909266 G A
Chr6 18909314 G T
Chr6 18909391 T G
Chr6 18909430 T A
Chr6 18909485 T G
Chr6 18909543 G A
Chr6 18909596 C T
Chr6 18909611 G A
Chr6 18909623 C A
Chr6 18909624 A C
Chr6 18909626 A C
Chr6 18909657 G A
Chr6 18909665 T G
Chr6 18909667 A C
Chr6 18909668 T G
Chr6 18909695 T C
Chr6 18909697 T C
Chr6 18909740 A G
Chr6 18909761 C T
Chr6 18909789 T C
Chr6 18909798 A T
Chr6 18909809 G A
Chr6 18909845 C T
Chr6 18909923 A G
Chr6 18909924 C T
Chr6 18909926 G A
Chr6 18909940 C T
Chr6 18909954 G A
Chr6 18909983 C T
Chr6 18909992 G A
Chr6 18909994 G A
Chr6 18909999 C T
Chr6 18910003 T C
Chr6 18910009 C A
Chr6 18910036 A C
Chr6 18910054 G A
Chr6 18910058 C G
Chr6 18910064 G A
Chr6 18910076 A G
Chr6 18910103 G A
Chr6 18910117 G T
Chr6 18910134 G A
Chr6 18910152 A T
Chr6 18910153 A C
Chr6 18910187 A G
Chr6 18910228 C G
Chr6 18910232 C T
Chr6 18910236 C A
Chr6 18910247 G A
Chr6 18910259 A T
Chr6 18910267 T C
Chr6 18910285 A T
Chr6 18910295 C T
Chr6 18910306 G A
Chr6 18910310 C A
Chr6 18910337 C T
Chr6 18910338 G A
Chr6 18910352 T C
Chr6 18910354 C T
Chr6 18910356 G A
Chr6 18910361 C T
Chr6 18910376 A C
Chr6 18910448 T C
Chr6 18910451 T C
Chr6 18910452 C T
Chr6 18910458 C T
Chr6 18910464 G C
Chr6 18910465 C A
Chr6 18910468 C T
Chr6 18910476 C T
Chr6 18910545 A G
Chr6 18910589 C G
Chr6 18910599 A G
Chr6 18910625 G A
Chr6 18910708 T C
Chr6 18910723 C T
Chr6 18910743 A G
Chr6 18910763 A G
Chr6 18910785 T C
Chr6 18910787 C T
Chr6 18910797 A G
Chr6 18910806 T C
Chr6 18910819 C T
Chr6 18910834 A G
Chr6 18910835 A G
Chr6 18910837 A C
Chr6 18910839 C A
Chr6 18911047 T G
Chr6 18911050 A G
Chr6 18911129 T C
Chr6 18911219 A G
Chr6 18911338 A G
Chr6 18911362 C T
Chr6 18911364 T C
Chr6 18911377 G A
Chr6 18911394 A G
Chr6 18911402 A G
Chr6 18911456 T A
Chr6 18911457 G C
Chr6 18911498 T G
Chr6 18911525 T G
Chr6 18911576 A G
Chr6 18911654 A G
Chr6 18911738 T C
Chr6 18911786 G A
Chr6 18911817 C G
Chr6 18911927 C T
Chr6 18911941 G C
Chr6 18912052 T C
Chr6 18912153 C T
Chr6 18912328 A G
Chr6 18912360 A C
Chr6 18912393 C A
Chr6 18912466 A G
Chr6 18912493 G A
Chr6 18912550 C T
Chr6 18912587 G A
Chr6 18912593 A G
Chr6 18912607 A C
Chr6 18912611 T C
Chr6 18912753 T C
Chr6 18912768 G T
Chr6 18912918 T A
Chr6 18912964 A T
Chr6 18913090 T A
Chr6 18913149 T C
Chr6 18913199 T C
Chr6 18913297 A T
Chr6 18913720 T C
Chr6 18913749 G A
Chr6 18913762 G A
Chr6 18913840 A C
Chr6 18913913 T C
Chr6 18913974 T C
Chr6 18914010 T C
Chr6 18914175 C T
Chr6 18914203 T A
Chr6 18914242 G T
Chr6 18914254 T C
Chr6 18914350 A G
Chr6 18914463 G A
Chr6 18914502 T C
Chr6 18914534 A G
Chr6 18914539 C T
Chr6 18914556 A G
Chr6 18914631 A C
Chr6 18914729 A C
Chr6 18914815 T A
Chr6 18914856 T C
Chr6 18914905 G A
Chr6 18914986 G A
Chr6 18915092 T A
Chr6 18915359 G A
Chr6 18915383 T G
Chr6 18915387 C T
Chr6 18915464 A G
Chr6 18915523 G A
Chr6 18915589 A G
Chr6 18915648 C T
Chr6 18915681 A G
Chr6 18915717 C T
Chr6 18915725 A G
Chr6 18915944 T A
Chr6 18915958 T C
Chr6 18915970 A T
Chr6 18916031 A G
Chr6 18916069 T C
Chr6 18916098 G A
Chr6 18916147 G A
Chr6 18916161 T C
Chr6 18916165 C T
Chr6 18916189 G A
Chr6 18916197 C T
Chr6 18916204 C G
Chr6 18916283 T C
Chr6 18916295 T G
Chr6 18916321 G C
Chr6 18916333 T C
Chr6 18916431 G A
Chr6 18916451 G A
Chr6 18916482 T C
Chr6 18916707 A T
Chr6 18916712 G T
Chr6 18916821 T C
Chr6 18916825 G A
Chr6 18916857 A G
Chr6 18916871 A G
Chr6 18916889 T A
Chr6 18916896 C T
Chr6 18916906 C T
Chr6 18916980 G A
Chr6 18917042 G A
Chr6 18917074 T C
Chr6 18917075 G A
Chr6 18917160 T C
Chr6 18917245 T C
Chr6 18917253 G A
Chr6 18917307 A G
Chr6 18917318 G A
Chr6 18917430 A G
Chr6 18917435 T A
Chr6 18917561 T G
Chr6 18917563 A G
Chr6 18917600 T C
Chr6 18917631 T G
Chr6 18917691 C T
Chr6 18917698 C T
Chr6 18917773 A C
Chr6 18917794 T C
Chr6 18917802 T C
Chr6 18917803 T A
Chr6 18917888 C A
Chr6 18917913 G A
Chr6 18917920 G A
Chr6 18917937 A G
Chr6 18917944 T C
Chr6 18917981 T C
Chr6 18918036 T A
Chr6 18918069 T G
Chr6 18918170 T C
Chr6 18918172 T A
Chr6 18918179 C T
Chr6 18918217 C T
Chr6 18918224 T C
Chr6 18918226 A G
Chr6 18918242 A G
Chr6 18918252 C T
Chr6 18918263 A G
Chr6 18918265 T C
Chr6 18918273 C T
Chr6 18918283 T C
Chr6 18918301 A G
Chr6 18918306 C T
Chr6 18918313 A C
Chr6 18918316 T C
Chr6 18918323 A T
Chr6 18918324 T A
Chr6 18918336 C T
Chr6 18918343 A G
Chr6 18918344 C T
Chr6 18918352 T A
Chr6 18918361 C T
Chr6 18918393 G A
Chr6 18918402 G A
Chr6 18918481 C T
Chr6 18918497 T C
Chr6 18918499 G A
Chr6 18918522 A G
Chr6 18918533 A G
Chr6 18918575 G A
Chr6 18918586 G A
Chr6 18918605 A G
Chr6 18918609 A G
Chr6 18918611 T C
Chr6 18918627 C T
Chr6 18918637 A G
Chr6 18918647 T C
Chr6 18918650 T C
Chr6 18918653 T C
Chr6 18918660 A G
Chr6 18918804 G A
Chr6 18918996 T C
Chr6 18919097 T C
Chr6 18919261 G A
Chr6 18919299 C T
Chr6 18919316 A T
Chr6 18919336 T G
Chr6 18919339 T A
Chr6 18919452 A G
Chr6 18919454 T C
Chr6 18919487 G T
Chr6 18919495 T C
Chr6 18919516 A G
Chr6 18919521 A G
Chr6 18919526 C T
Chr6 18919542 A T
Chr6 18919548 A G
Chr6 18919556 A G
Chr6 18919616 G C
Chr6 18919635 C T
Chr6 18919644 G A
Chr6 18919675 C T
Chr6 18919691 C T
Chr6 18919745 A G
Chr6 18919840 C T
Chr6 18919860 G T
Chr6 18919939 T C
Chr6 18919941 G A
Chr6 18919952 T C
Chr6 18920108 C T
Chr6 18920112 T C
Chr6 18920488 A G
Chr6 18920662 A C
Chr6 18920735 A C
Chr6 18920882 A G
Chr6 18921027 A G
Chr6 18921056 T C
Chr6 18921161 T A
Chr6 18921192 C T
Chr6 18921312 G A
Chr6 18921325 A G
Chr6 18921335 A G
Chr6 18921355 T A
Chr6 18921369 T A
Chr6 18921418 C T
Chr6 18921451 C T
Chr6 18921455 A G
Chr6 18921460 G A
Chr6 18921464 C T
Chr6 18921479 C T
Chr6 18921586 A G
Chr6 18921596 T C
Chr6 18921670 T C
Chr6 18921688 G A
Chr6 18921725 A G
Chr6 18921732 T C
Chr6 18921746 T A
Chr6 18921754 T C
Chr6 18921763 G A
Chr6 18921764 G T
Chr6 18921785 G A
Chr6 18921870 T C
Chr6 18921894 T C
Chr6 18921975 C T
Chr6 18922015 C A
Chr6 18922031 C A
Chr6 18922050 A G
Chr6 18922082 T C
Chr6 18922099 A G
Chr6 18922157 T C
Chr6 18922220 G A
Chr6 18922239 C T
Chr6 18922292 A G
Chr6 18922328 A G
Chr6 18922395 C T
Chr6 18922397 G A
Chr6 18922697 G A
Chr6 18922721 G A
Chr6 18922731 T C
Chr6 18922732 A G
Chr6 18922754 A G
Chr6 18922813 T G
Chr6 18922857 G A
Chr6 18922906 G A
Chr6 18923202 T C
Chr6 18923251 T C
Chr6 18923403 G A
Chr6 18923846 T A
Chr6 18923847 T A
Chr6 18923848 T A
Chr6 18923849 T G
Chr6 18923850 T A
Chr6 18923851 T A
Chr6 18924274 T C
Chr6 18924692 C T
Chr6 18924733 C T
Chr6 18925316 C T
Chr6 18925321 C T
Chr6 18925639 A G
Chr6 18925882 G A
Chr6 18926524 G A
Chr6 18926723 A G
Chr6 18927359 G A
Chr6 18927530 G A
Chr6 18927715 T G
Chr6 18928012 T C
Chr6 18928050 A G
Chr6 18928321 A G
Chr6 18928469 A T
Chr6 18928879 A G
Chr6 18928971 T C
Chr6 18928987 G A
Chr6 18928996 A G
Chr6 18929001 G A
Chr6 18929090 T C
Chr6 18929152 G A
Chr6 18929158 G A
Chr6 18929167 C A
Chr6 18929189 A G
Chr6 18929343 A G
Chr6 18929425 T C
Chr6 18929589 C T
Chr6 18929714 A G
Chr6 18929770 C T
Chr6 18929907 A T
Chr6 18929987 G A
Chr6 18930121 A G
Chr6 18930225 G T
Chr6 18930338 A G
Chr6 18930439 G A
Chr6 18930570 C A
Chr6 18930648 A G
Chr6 18930800 T C
Chr6 18930890 A G
Chr6 18930939 T G
Chr6 18930963 C T
Chr6 18930982 G A
Chr6 18930983 A G
Chr6 18931128 C G
Chr6 18931253 T C
Chr6 18931333 G T
Chr6 18931422 G T
Chr6 18931770 A G
Chr6 18931776 A T
Chr6 18931886 A G
Chr6 18931919 T G
Chr6 18931948 C G
Chr6 18931958 A G
Chr6 18932024 T G
Chr6 18932228 G A
Chr6 18932400 C T
Chr6 18932425 C T
Chr6 18932478 A G
Chr6 18932751 T C
Chr6 18932944 C G
Chr6 18933023 A G
Chr6 18933212 G C
Chr6 18933265 A C
Chr6 18933561 T C
Chr6 18933584 T C
Chr6 18933629 G A
Chr6 18933672 T C
Chr6 18933707 G T
Chr6 18933783 G A
Chr6 18933801 C T
Chr6 18933827 A T
Chr6 18933941 T C
Chr6 18933965 C G
Chr6 18934044 A G
Chr6 18934062 T C
Chr6 18934271 T C
Chr6 18934294 C T
Chr6 18934367 T C
Chr6 18934391 C T
Chr6 18934397 C T
Chr6 18934495 C A
Chr6 18934592 A G
Chr6 18934790 A G
Chr6 18934854 C G
Chr6 18934873 G A
Chr6 18934874 C T
Chr6 18934906 G A
Chr6 18935028 G T
Chr6 18935031 A C
Chr6 18935136 A G
Chr6 18935288 C T
Chr6 18935324 A G
Chr6 18935367 C G
Chr6 18935412 A G
Chr6 18935553 T A
Chr6 18935715 T C
Chr6 18935910 G A
Chr6 18935936 C T
Chr6 18935940 A G
Chr6 18935942 A T
Chr6 18936045 C T
Chr6 18936095 A G
Chr6 18936097 A T
Chr6 18936122 T C
Chr6 18936518 C T
Chr6 18936622 A G
Chr6 18936692 T C
Chr6 18936917 A G
Chr6 18936962 A C
Chr6 18937020 T C
Chr6 18937112 G A
Chr6 18937383 A T
Chr6 18937544 C T
Chr6 18937991 A G
Chr6 18938102 G A
Chr6 18938304 A G
Chr6 18938314 A G
Chr6 18938356 G A
Chr6 18938382 A G
Chr6 18938421 C T
Chr6 18938437 A T
Chr6 18938451 G A
Chr6 18938453 C A
Chr6 18938549 A T
Chr6 18938645 A C
Chr6 18938723 G T
Chr6 18938904 C T
Chr6 18938919 T G
Chr6 18939286 A G
Chr6 18939297 C A
Chr6 18939542 A G
Chr6 18939633 C T
Chr6 18940170 G A
Chr6 18940202 G T
Chr6 18940242 T A
Chr6 18940279 G A
Chr6 18940990 G T
Chr6 18941150 C A
Chr6 18941185 A G
Chr6 18941214 G C
Chr6 18941221 C T
Chr6 18941235 A G
Chr6 18941246 C T
Chr6 18941270 T C
Chr6 18941328 C T
Chr6 18941335 C T
Chr6 18941460 C T
Chr6 18941555 C A
Chr6 18941562 T C
Chr6 18941669 C G
Chr6 18941712 T C
Chr6 18941717 G A
Chr6 18941761 G A
Chr6 18941806 G A
Chr6 18941896 T A
Chr6 18942136 T C
Chr6 18942462 A G
Chr6 18942548 A G
Chr6 18942977 T G
Chr6 18943253 T C
Chr6 18943517 A G
Chr6 18943765 T A
Chr6 18943766 A T
Chr6 18943912 G A
Chr6 18943915 T C
Chr6 18944009 T C
Chr6 18944036 C T
Chr6 18944137 C T
Chr6 18944143 A G
Chr6 18944186 A G
Chr6 18944218 G T
Chr6 18944274 G C
Chr6 18944360 G T
Chr6 18944411 G T
Chr6 18944803 C T
Chr6 18945080 T A
Chr6 18945274 G C
Chr6 18945371 G A
Chr6 18945413 C T
Chr6 18946104 G A
Chr6 18946128 A G
Chr6 18946145 C T
Chr6 18946260 C G
Chr6 18946813 T C
Chr6 18947276 T G
Chr6 18947365 T A
Chr6 18947695 T C
Chr6 18947972 C T
Chr6 18948370 A T
Chr6 18948490 G C
Chr6 18948727 C A
Chr6 18948749 A C
Chr6 18984546 T A
Chr6 18985045 A C
Chr6 18985903 G A
Chr6 18986389 A G
Chr6 18987183 G A
Chr6 18987238 G T
Chr6 18987361 G A
Chr6 18987362 C T
Chr6 18987449 C A
Chr6 18987539 G A
Chr6 18987793 C A
Chr6 18988286 A G
Chr6 18988555 G C
Chr6 18988590 C A
Chr6 18988790 C T
Chr6 18988791 A G
Chr6 18988888 T A
Chr6 18988905 A G
Chr6 18988947 G C
Chr6 18988954 C A
Chr6 18988956 C T
Chr6 18988977 T C
Chr6 18989016 G A
Chr6 18989061 C T
Chr6 18989711 T C
Chr6 18989768 G A
Chr6 18989831 A G
Chr6 18989843 A T
Chr6 18989908 G T
Chr6 18989988 C A
Chr6 18990025 A G
Chr6 18990055 A G
Chr6 18990212 T C
Chr6 18990294 A T
Chr6 18990454 A G
Chr6 18990609 C T
Chr6 18990633 A G
Chr6 18990671 A T
Chr6 18990876 T A
Chr6 18990962 G A
Chr6 18991115 T C
Chr6 18991242 T C
Chr6 18991317 G A
Chr6 18991422 T C
Chr6 18991512 A G
Chr6 18991643 A G
Chr6 18991687 A G
Chr6 18991760 C T
Chr6 18991838 T C
Chr6 18991857 C T
Chr6 18991870 G A
Chr6 18992068 T C
Chr6 18992109 A G
Chr6 18992165 A G
Chr6 18992170 T C
Chr6 18992319 A G
Chr6 18992570 T C
Chr6 18992666 T A
Chr6 18992670 A T
Chr6 18992770 C T
Chr6 18992879 G A
Chr6 18992964 T C
Chr6 18993036 A T
Chr6 18993039 T C
Chr6 18993118 G A
Chr6 18993175 G A
Chr6 18993183 T G
Chr6 18993275 C T
Chr6 18993307 C T
Chr6 18993315 T A
Chr6 18993371 C A
Chr6 18993374 T C
Chr6 18993447 C T
Chr6 18993677 A C
Chr6 18993747 G A
Chr6 18993789 G A
Chr6 18993826 C G
Chr6 18993931 T C
Chr6 18994013 G A
Chr6 18994045 G A
Chr6 18994104 T C
Chr6 18994144 T C
Chr6 18994198 C T
Chr6 18994202 T C
Chr6 18994271 T C
Chr6 18994428 C T
Chr6 18994475 T C
Chr6 18994484 T C
Chr6 18994537 G A
Chr6 18994576 A G
Chr6 18994616 A G
Chr6 18994655 C T
Chr6 18994674 A G
Chr6 18994722 A G
Chr6 18994772 C T
Chr6 18994787 A G
Chr6 18994852 G T
Chr6 18994871 C T
Chr6 18994905 T A
Chr6 18994999 G A
Chr6 18995052 A C
Chr6 18995066 G A
Chr6 18995110 G T
Chr6 18995235 A G
Chr6 18995332 G A
Chr6 18995453 G A
Chr6 18995520 A G
Chr6 18995548 T A
Chr6 18995593 C T
Chr6 18995701 T C
Chr6 18995712 A G
Chr6 18995766 G A
Chr6 18995865 C G
Chr6 18995890 A G
Chr6 18995914 C T
Chr6 18995937 A G
Chr6 18996134 A G
Chr6 18996233 G A
Chr6 18996279 C T
Chr6 18996280 A C
Chr6 18996296 C T
Chr6 18996303 C T
Chr6 18996320 A C
Chr6 18996354 T A
Chr6 18996396 T G
Chr6 18996752 G A
Chr6 18997027 C G
Chr6 18997708 C T
Chr6 18997964 A G
Chr6 18998137 T G
Chr6 18998290 A G
Chr6 18998659 T G
Chr6 18998777 C A
Chr6 18998968 G A
Chr6 19000022 A T
Chr6 19000066 C G
Chr6 19000342 G A
Chr6 19000787 C T
Chr6 19000808 A G
Chr6 19000853 A G
Chr6 19000863 C T
Chr6 19000882 A G
Chr6 19000895 C T
Chr6 19000904 C T
Chr6 19000936 C T
Chr6 19000954 C T
Chr6 19000998 C T
Chr6 19001024 C A
Chr6 19001087 T C
Chr6 19001158 T C
Chr6 19001200 T C
Chr6 19001222 A G
Chr6 19001388 C T
Chr6 19001418 A G
Chr6 19001523 C T
Chr6 19001551 T C
Chr6 19001671 A G
Chr6 19001699 T C
Chr6 19001719 A G
Chr6 19001740 A G
Chr6 19001770 G A
Chr6 19001861 C T
Chr6 19001887 T C
Chr6 19001915 A G
Chr6 19002059 C T
Chr6 19002078 G A
Chr6 19002125 C A
Chr6 19002174 T C
Chr6 19002204 T C
Chr6 19002256 T G
Chr6 19002281 A C
Chr6 19002313 A G
Chr6 19002349 C T
Chr6 19002352 C T
Chr6 19002392 A C
Chr6 19002451 A G
Chr6 19002491 G A
Chr6 19002531 A G
Chr6 19002555 C T
Chr6 19002686 C G
Chr6 19002688 A G
Chr6 19002690 A C
Chr6 19002691 C A
Chr6 19002694 A G
Chr6 19002699 A G
Chr6 19002786 G A
Chr6 19002882 C T
Chr6 19002962 G A
Chr6 19002967 G T
Chr6 19003139 C T
Chr6 19003148 A G
Chr6 19003432 T G
Chr6 19003511 T C
Chr6 19003560 T C
Chr6 19003595 T C
Chr6 19003749 T A
Chr6 19003750 C A
Chr6 19003755 G A
Chr6 19003781 G A
Chr6 19004087 T C
Chr6 19004128 A C
Chr6 19004198 C T
Chr6 19004317 C A
Chr6 19004380 T A
Chr6 19004427 C T
Chr6 19004673 T C
Chr6 19004859 T G
Chr6 19004937 T C
Chr6 19004970 T G
Chr6 19004990 T C
Chr6 19005346 C T
Chr6 19005363 C T
Chr6 19005594 A G
Chr6 19005857 C T
Chr6 19005901 G A
Chr6 19005903 C G
Chr6 19005907 A C
Chr6 19005971 T C
Chr6 19006016 G A
Chr6 19006030 G A
Chr6 19006104 A G
Chr6 19006129 A G
Chr6 19006132 G A
Chr6 19006208 T C
Chr6 19006255 C T
Chr6 19006298 G A
Chr6 19006538 G A
Chr6 19006628 C T
Chr6 19006900 G C
Chr6 19006901 A C
Chr6 19006902 T C
Chr6 19006905 T A
Chr6 19006906 G A
Chr6 19006910 C A
Chr6 19006912 C A
Chr6 19006913 T A
Chr6 19006918 T C
Chr6 19006919 A G
Chr6 19006920 T G
Chr6 19006921 T G
Chr6 19006923 C A
Chr6 19006925 T A
Chr6 19006926 T A
Chr6 19006927 G T
Chr6 19006933 T C
Chr6 19006934 C T
Chr6 19006968 G T
Chr6 19006971 T C
Chr6 19006982 A G
Chr6 19007021 A G
Chr6 19007025 G A
Chr6 19007043 C T
Chr6 19007156 T C
Chr6 19007219 C T
Chr6 19007226 A G
Chr6 19007262 G A
Chr6 19007334 C T
Chr6 19007396 C T
Chr6 19007409 A G
Chr6 19007453 C T
Chr6 19007533 C G
Chr6 19007703 G T
Chr6 19007707 C T
Chr6 19007734 A G
Chr6 19007893 G A
Chr6 19007900 G T
Chr6 19007920 T C
Chr6 19007964 C A
Chr6 19007968 G A
Chr6 19008130 T C
Chr6 19008343 T A
Chr6 19008513 C G
Chr6 19008554 G C
Chr6 19008585 T C
Chr6 19008592 G A
Chr6 19008705 T A
Chr6 19008721 G A
Chr6 19008737 A G
Chr6 19008757 A C
Chr6 19008785 G A
Chr6 19008793 A G
Chr6 19008809 A C
Chr6 19008861 G A
Chr6 19009005 A G
Chr6 19009388 T C
Chr6 19009400 C T
Chr6 19009420 A G
Chr6 19009461 A G
Chr6 19009498 G A
Chr6 19009504 T C
Chr6 19009676 G A
Chr6 19009793 A G
Chr6 19009794 A G
Chr6 19009828 C T
Chr6 19009852 G A
Chr6 19009980 C T
Chr6 19010028 T C
Chr6 19010150 C T
Chr6 19010151 A G
Chr6 19010214 C T
Chr6 19010246 G A
Chr6 19010252 C A
Chr6 19010299 G A
Chr6 19010333 A G
Chr6 19010415 T C
Chr6 19010416 G A
Chr6 19010485 C G
Chr6 19010500 C T
Chr6 19010513 T A
Chr6 19010521 C T
Chr6 19010555 G A
Chr6 19010580 A G
Chr6 19010611 G A
Chr6 19010685 T C
Chr6 19010793 C G
Chr6 19010794 C T
Chr6 19010835 T C
Chr6 19010895 T C
Chr6 19010916 C T
Chr6 19010966 T C
Chr6 19011003 T C
Chr6 19011011 T C
Chr6 19011151 G C
Chr6 19011166 A G
Chr6 19011189 A G
Chr6 19011192 A C
Chr6 19011228 C T
Chr6 19011323 G A
Chr6 19011341 G A
Chr6 19011342 G C
Chr6 19011343 T C
Chr6 19011344 A G
Chr6 19011349 C G
Chr6 19011410 A G
Chr6 19011423 C T
Chr6 19011429 C T
Chr6 19011495 C T
Chr6 19011508 G A
Chr6 19011590 G A
Chr6 19011602 C A
Chr6 19011631 T C
Chr6 19011641 T C
Chr6 19011644 C T
Chr6 19011743 C T
Chr6 19011768 C A
Chr6 19011776 C A
Chr6 19011850 T C
Chr6 19011865 T C
Chr6 19012008 C A
Chr6 19012135 T G
Chr6 19012157 A T
Chr6 19012214 C T
Chr6 19012247 G A
Chr6 19012337 T C
Chr6 19012391 G A
Chr6 19012437 C A
Chr6 19012457 C G
Chr6 19012483 T G
Chr6 19012527 A G
Chr6 19012535 G A
Chr6 19012575 C T
Chr6 19012627 T C
Chr6 19012720 C T
Chr6 19012780 G T
Chr6 19012836 C T
Chr6 19012837 G A
Chr6 19012933 C G
Chr6 19012992 T C
Chr6 19013008 C T
Chr6 19013028 A G
Chr6 19013095 G A
Chr6 19013103 C T
Chr6 19013139 A G
Chr6 19013161 A G
Chr6 19013219 C T
Chr6 19013257 T C
Chr6 19013394 A G
Chr6 19013436 G A
Chr6 19013468 C T
Chr6 19013510 C T
Chr6 19013747 C T
Chr6 19013788 A G
Chr6 19013794 A T
Chr6 19013802 G A
Chr6 19013841 G A
Chr6 19013873 T C
Chr6 19014020 C T
Chr6 19014112 A G
Chr6 19014115 C A
Chr6 19014208 T C
Chr6 19014304 C T
Chr6 19014308 T A
Chr6 19014398 T C
Chr6 19014477 A G
Chr6 19014523 C T
Chr6 19014568 C T
Chr6 19014569 A G
Chr6 19014647 G A
Chr6 19014681 G A
Chr6 19014791 T C
Chr6 19015029 C T
Chr6 19015034 C G
Chr6 19015042 A G
Chr6 19015048 A T
Chr6 19015116 G C
Chr6 19015318 G A
Chr6 19015325 T C
Chr6 19015347 A G
Chr6 19015436 C T
Chr6 19015520 T C
Chr6 19015522 G A
Chr6 19015557 G A
Chr6 19015558 C T
Chr6 19015610 G A
Chr6 19015615 T C
Chr6 19015646 C T
Chr6 19015727 T C
Chr6 19015770 G A
Chr6 19016021 A T
Chr6 19016185 A G
Chr6 19016202 A C
Chr6 19016203 A G
Chr6 19016211 A G
Chr6 19016235 T C
Chr6 19016352 G A
Chr6 19016410 G A
Chr6 19016522 C T
Chr6 19016569 G A
Chr6 19016696 G A
Chr6 19016712 T C
Chr6 19016872 T C
Chr6 19016878 T C
Chr6 19016973 G A
Chr6 19017040 T A
Chr6 19017065 T G
Chr6 19017107 G A
Chr6 19017152 G A
Chr6 19017157 G A
Chr6 19017240 G A
Chr6 19017243 A G
Chr6 19017413 C T
Chr6 19017456 G A
Chr6 19017566 T C
Chr6 19017655 A G
Chr6 19017708 A T
Chr6 19017709 A G
Chr6 19017838 T C
Chr6 19018015 A G
Chr6 19018053 G T
Chr6 19018057 C A
Chr6 19018145 A G
Chr6 19018249 G T
Chr6 19018282 T C
Chr6 19018318 C T
Chr6 19018339 A T
Chr6 19018560 C T
Chr6 19018563 T C
Chr6 19018607 A G
Chr6 19018609 A G
Chr6 19018764 C T
Chr6 19018842 T G
Chr6 19018968 T C
Chr6 19019151 G A
Chr6 19019259 C T
Chr6 19019289 T C
Chr6 19019365 A G
Chr6 19019372 G A
Chr6 19019380 A G
Chr6 19019423 T C
Chr6 19019427 G A
Chr6 19019547 G T
Chr6 19019618 A G
Chr6 19019634 A T
Chr6 19019685 A G
Chr6 19019699 C A
Chr6 19019701 T C
Chr6 19019739 T C
Chr6 19019740 T C
Chr6 19019854 C T
Chr6 19019883 A G
Chr6 19019988 A T
Chr6 19020168 G A
Chr6 19020183 C T
Chr6 19020203 T C
Chr6 19020224 T C
Chr6 19020242 T C
Chr6 19020258 A C
Chr6 19020267 C T
Chr6 19020269 C T
Chr6 19020400 T C
Chr6 19020660 G A
Chr6 19020663 G A
Chr6 19020672 G A
Chr6 19021044 C T
Chr6 19021387 A C
Chr6 19021651 C T
Chr6 19022158 A T
Chr6 19022199 C T
Chr6 19022250 A C
Chr6 19022292 G A
Chr6 19022300 G A
Chr6 19022319 C T
Chr6 19022324 A G
Chr6 19022353 A G
Chr6 19022362 G A
Chr6 19022379 G A
Chr6 19022394 C T
Chr6 19022405 C T
Chr6 19022419 A G
Chr6 19022457 A G
Chr6 19022702 A G
Chr6 19022770 G A
Chr6 19022826 A G
Chr6 19022872 C T
Chr6 19022966 A G
Chr6 19023014 A G
Chr6 19023026 A G
Chr6 19023068 T C
Chr6 19023269 G T
Chr6 19023708 G A
Chr6 19023773 G T
Chr6 19024017 T G
Chr6 19024118 T C
Chr6 19024124 A G
Chr6 19024176 G A
Chr6 19024223 T A
Chr6 19024293 A G
Chr6 19024330 A G
Chr6 19024469 G A
Chr6 19024473 G A
Chr6 19024507 T C
Chr6 19024557 G T
Chr6 19024588 G A
Chr6 19024705 C A
Chr6 19024722 G A
Chr6 19024812 C T
Chr6 19024852 G A
Chr6 19024920 G A
Chr6 19024923 T C
Chr6 19024931 T G
Chr6 19024971 G A
Chr6 19025065 A T
Chr6 19025066 A T
Chr6 19025129 C T
Chr6 19025149 C G
Chr6 19025405 T C
Chr6 19025476 G A
Chr6 19025516 A C
Chr6 19025524 C T
Chr6 19025534 T C
Chr6 19025583 T C
Chr6 19025593 C A
Chr6 19025788 G C
Chr6 19025912 A G
Chr6 19025927 C T
Chr6 19025947 T C
Chr6 19025955 A T
Chr6 19025972 A G
Chr6 19026066 T C
Chr6 19026124 T C
Chr6 19026322 G C
Chr6 19026325 A T
Chr6 19026326 G A
Chr6 19026357 A T
Chr6 19026449 A G
Chr6 19026470 C G
Chr6 19026513 G A
Chr6 19026574 T C
Chr6 19026575 A G
Chr6 19026710 C T
Chr6 19026712 T C
Chr6 19026783 G A
Chr6 19026791 C T
Chr6 19026806 C T
Chr6 19026975 A G
Chr6 19027126 T G
Chr6 19027130 G A
Chr6 19027179 C T
Chr6 19027530 T C
Chr6 19027635 A T
Chr6 19027893 C G
Chr6 19028199 T C
Chr6 19028206 C T
Chr6 19028258 G A
Chr6 19028268 A G
Chr6 19028354 C G
Chr6 19028496 T C
Chr6 19028539 C T
Chr6 19028603 A G
Chr6 19028650 C G
Chr6 19028743 G A
Chr6 19028755 C T
Chr6 19028776 C T
Chr6 19028884 A G
Chr6 19028929 A T
Chr6 19028952 C T
Chr6 19028957 T C
Chr6 19028981 A C
Chr6 19029010 A G
Chr6 19029075 G A
Chr6 19029093 G A
Chr6 19029174 G C
Chr6 19029287 A C
Chr6 19030208 T A
Chr6 19030664 T A
Chr6 19030738 C T
Chr6 19031291 C G
Chr6 19031382 G A
Chr6 19031440 A T
Chr6 19031616 A G
Chr6 19031764 T G
Chr6 19031808 C T
Chr6 19032387 G T
Chr6 19032568 T A
Chr6 19032786 G A
Chr6 19032829 T G
Chr6 19033671 A G
Chr6 19034303 C T
Chr6 19034587 A G
Chr6 19034752 A T
Chr6 19035225 T G
Chr6 19035235 G C
Chr6 19035622 C T
Chr6 19035788 T C
Chr6 19035868 G A
Chr6 19035891 T C
Chr6 19036230 G A
Chr6 19036255 T C
Chr6 19036288 A G
Chr6 19036337 A C
Chr6 19036365 G A
Chr6 19036411 T C
Chr6 19036461 G A
Chr6 19036588 G C
Chr6 19036836 C T
Chr6 19036867 T C
Chr6 19036891 C T
Chr6 19036894 C T
Chr6 19036911 G T
Chr6 19036970 G A
Chr6 19037123 G A
Chr6 19037220 A G
Chr6 19037301 C T
Chr6 19037314 G A
Chr6 19037396 A C
Chr6 19037413 C T
Chr6 19037453 G A
Chr6 19037473 T G
Chr6 19037499 C G
Chr6 19037519 G A
Chr6 19037621 G A
Chr6 19037671 G C
Chr6 19037870 A T
Chr6 19038035 A T
Chr6 19038062 G A
Chr6 19038102 A T
Chr6 19038140 C T
Chr6 19038217 C A
Chr6 19038276 T C
Chr6 19038394 A T
Chr6 19038436 C G
Chr6 19038459 G A
Chr6 19038466 T C
Chr6 19038473 T C
Chr6 19038489 G A
Chr6 19038535 A G
Chr6 19038553 A G
Chr6 19038562 A C
Chr6 19038569 G A
Chr6 19038694 T G
Chr6 19038863 T C
Chr6 19039081 C T
Chr6 19039097 T C
Chr6 19039170 T C
Chr6 19039242 G T
Chr6 19039249 C A
Chr6 19039288 T C
Chr6 19039289 C T
Chr6 19039340 A G
Chr6 19039347 T C
Chr6 19039358 A G
Chr6 19039378 G A
Chr6 19039380 G A
Chr6 19039402 G A
Chr6 19039406 C T
Chr6 19039419 T C
Chr6 19039437 A G
Chr6 19039455 C T
Chr6 19039469 T C
Chr6 19039481 C T
Chr6 19039514 G A
Chr6 19039627 T C
Chr6 19039687 T C
Chr6 19039743 C T
Chr6 19039764 A G
Chr6 19039824 A G
Chr6 19039839 T C
Chr6 19039933 A G
Chr6 19039936 C A
Chr6 19040347 A G
Chr6 19040355 A C
Chr6 19040419 A C
Chr6 19040474 C G
Chr6 19040583 C T
Chr6 19040612 C T
Chr6 19040774 T G
Chr6 19040818 A C
Chr6 19040837 C T
Chr6 19040850 T C
Chr6 19040883 G A
Chr6 19040987 A G
Chr6 19041101 A G
Chr6 19041190 C T
Chr6 19041228 C A
Chr6 19041236 C T
Chr6 19041303 C T
Chr6 19041518 T A
Chr6 19041569 A C
Chr6 19041625 A G
Chr6 19041660 A G
Chr6 19041760 A C
Chr6 19041841 C T
Chr6 19041906 G A
Chr6 19041939 C A
Chr6 19041965 A G
Chr6 19041972 G T
Chr6 19041985 T A
Chr6 19041987 G A
Chr6 19042016 C T
Chr6 19042025 T A
Chr6 19042036 G A
Chr6 19042074 C T
Chr6 19042081 T C
Chr6 19042181 A G
Chr6 19042301 C T
Chr6 19042467 C G
Chr6 19042473 C A
Chr6 19042658 G C
Chr6 19042703 C T
Chr6 19042715 T C
Chr6 19042733 G A
Chr6 19042765 T C
Chr6 19042803 A T
Chr6 19042871 C T
Chr6 19042893 A G
Chr6 19042908 C T
Chr6 19042966 G A
Chr6 19043025 T A
Chr6 19043079 C A
Chr6 19043132 C A
Chr6 19043191 A G
Chr6 19043195 T C
Chr6 19043233 T C
Chr6 19043257 C T
Chr6 19043277 T C
Chr6 19043444 T A
Chr6 19043453 A G
Chr6 19043474 G A
Chr6 19043534 T C
Chr6 19043540 G T
Chr6 19043569 A C
Chr6 19043608 C A
Chr6 19043935 C T
Chr6 19046409 C T
Chr6 19046714 A T
Chr6 19046731 C A
Chr6 19046854 T G
Chr6 19047013 T C
Chr6 19047035 C T
Chr6 19047036 G C
Chr6 19047524 G T
Chr6 19047642 A C
Chr6 19048869 T C
Chr6 19049499 A C
Chr6 19050526 C A
Chr6 19050601 G T
Chr6 19050642 C A
Chr6 19050652 A G
Chr6 19050705 T C
Chr6 19050730 G A
Chr6 19050746 C T
Chr6 19050758 G A
Chr6 19050838 G A
Chr6 19050839 C A
Chr6 19050856 C T
Chr6 19051107 G A
Chr6 19051155 C A
Chr6 19051169 T C
Chr6 19051377 T C
Chr6 19051428 G A
Chr6 19051472 C T
Chr6 19051561 A G
Chr6 19051673 T C
Chr6 19051682 T C
Chr6 19051750 C G
Chr6 19051787 T C
Chr6 19051847 G A
Chr6 19051868 G A
Chr6 19052059 C T
Chr6 19052081 T C
Chr6 19052131 C G
Chr6 19052233 C T
Chr6 19052247 T C
Chr6 19052259 T A
Chr6 19052435 C T
Chr6 19052440 G A
Chr6 19052456 G A
Chr6 19052459 A G
Chr6 19052467 A G
Chr6 19052571 G A
Chr6 19052591 A T
Chr6 19052593 G A
Chr6 19052693 T C
Chr6 19052705 A G
Chr6 19052814 G A
Chr6 19052821 T C
Chr6 19053047 G A
Chr6 19053168 T A
Chr6 19053176 T C
Chr6 19053225 G C
Chr6 19053254 T C
Chr6 19053256 T C
Chr6 19053293 G A
Chr6 19053318 A G
Chr6 19053354 C A
Chr6 19053408 T A
Chr6 19053725 A G
Chr6 19053742 C T
Chr6 19053775 G A
Chr6 19053802 A G
Chr6 19053849 A G
Chr6 19054011 T C
Chr6 19054080 G A
Chr6 19054114 G A
Chr6 19054278 T C
Chr6 19054421 C G
Chr6 19054495 C T
Chr6 19054577 G A
Chr6 19054608 A G
Chr6 19054685 A G
Chr6 19054870 A G
Chr6 19055007 T C
Chr6 19055041 G A
Chr6 19055180 A G
Chr6 19055216 C T
Chr6 19055275 T C
Chr6 19055343 G A
Chr6 19055347 G A
Chr6 19055376 T C
Chr6 19055488 C T
Chr6 19055580 A G
Chr6 19055703 G T
Chr6 19055873 C T
Chr6 19055875 C T
Chr6 19056206 A G
Chr6 19056308 C G
Chr6 19056320 T C
Chr6 19056379 A G
Chr6 19056643 A C
Chr6 19056972 C A
Chr6 19057174 C G
Chr6 19057356 A G
Chr6 19057446 C T
Chr6 19057470 C G
Chr6 19057850 T C
Chr6 19057856 T C
Chr6 19057949 G A
Chr6 19057968 C T
Chr6 19058027 G T
Chr6 19058032 T C
Chr6 19058050 T G
Chr6 19058054 C A
Chr6 19058129 T C
Chr6 19058131 G C
Chr6 19058140 T A
Chr6 19058142 G C
Chr6 19058329 G A
Chr6 19058338 A G
Chr6 19058444 C T
Chr6 19058494 A G
Chr6 19058499 G A
Chr6 19058532 T C
Chr6 19058540 C A
Chr6 19058566 T C
Chr6 19058604 G A
Chr6 19058711 G A
Chr6 19058745 C T
Chr6 19058936 A G
Chr6 19058980 T C
Chr6 19059045 T C
Chr6 19059079 G T
Chr6 19059087 T A
Chr6 19059097 C T
Chr6 19059217 A G
Chr6 19059243 G A
Chr6 19059283 T A
Chr6 19059318 C G
Chr6 19059335 G A
Chr6 19059469 A C
Chr6 19059474 A G
Chr6 19059499 C T
Chr6 19059502 T C
Chr6 19059560 A G
Chr6 19059583 G C
Chr6 19059595 C T
Chr6 19059666 C A
Chr6 19059742 C T
Chr6 19059778 C T
Chr6 19059800 C G
Chr6 19059820 G A
Chr6 19059864 A G
Chr6 19059969 C T
Chr6 19059988 C T
Chr6 19059997 C T
Chr6 19060041 G A
Chr6 19060055 T C
Chr6 19060077 C T
Chr6 19060098 C T
Chr6 19060103 G A
Chr6 19060120 T C
Chr6 19060159 T C
Chr6 19060175 G A
Chr6 19060196 C T
Chr6 19060328 A G
Chr6 19060410 C T
Chr6 19060453 T C
Chr6 19060457 G A
Chr6 19060469 G A
Chr6 19060491 T C
Chr6 19060560 A G
Chr6 19060753 G A
Chr6 19060760 T C
Chr6 19060896 C T
Chr6 19060928 T C
Chr6 19060929 C A
Chr6 19060957 A G
Chr6 19060959 G A
Chr6 19060990 C A
Chr6 19061099 A G
Chr6 19061128 G T
Chr6 19061132 A G
Chr6 19061145 G A
Chr6 19061163 T C
Chr6 19061286 T C
Chr6 19061291 C T
Chr6 19061381 C T
Chr6 19061453 C T
Chr6 19061455 C G
Chr6 19061458 A G
Chr6 19061505 A G
Chr6 19061519 A T
Chr6 19061559 T C
Chr6 19061569 T C
Chr6 19061572 A T
Chr6 19061621 A C
Chr6 19061670 A C
Chr6 19061810 C A
Chr6 19062020 C A
Chr6 19062190 T C
Chr6 19062211 C T
Chr6 19062217 T C
Chr6 19062329 C T
Chr6 19062445 T C
Chr6 19062467 T C
Chr6 19062475 T A
Chr6 19062513 G A
Chr6 19062542 C T
Chr6 19062848 C T
Chr6 19063725 T C
Chr6 19063773 A G
Chr6 19063842 C A
Chr6 19063934 T C
Chr6 19064002 A C
Chr6 19064055 G A
Chr6 19064088 C T
Chr6 19064113 T G
Chr6 19064130 T C
Chr6 19064199 C T
Chr6 19064287 G T
Chr6 19064363 C G
Chr6 19064405 A C
Chr6 19065360 A G
Chr6 19065414 C T
Chr6 19066387 T G
Chr6 19066853 C G
Chr6 19067014 A G
Chr6 19067523 G A
Chr6 19067696 C T
Chr6 19067777 C T
Chr6 19067980 C T
Chr6 19068083 C T
Chr6 19068189 G A
Chr6 19068498 G A
Chr6 19068554 C T
Chr6 19069291 T C
Chr6 19069643 A C
Chr6 19069691 G A
Chr6 19070182 G C
Chr6 19070263 T C
Chr6 19070272 G A
Chr6 19070275 G A
Chr6 19070431 T C
Chr6 19070438 T C
Chr6 19070469 C T
Chr6 19070713 T A
Chr6 19070781 T C
Chr6 19070876 A T
Chr6 19070938 T C
Chr6 19070979 C T
Chr6 19070983 A G
Chr6 19071018 T C
Chr6 19071034 T C
Chr6 19071042 T C
Chr6 19071075 C T
Chr6 19071142 T C
Chr6 19071144 A G
Chr6 19071236 G A
Chr6 19071248 C T
Chr6 19071280 A G
Chr6 19071310 G A
Chr6 19071319 C T
Chr6 19071411 G T
Chr6 19071467 C T
Chr6 19071535 T C
Chr6 19071620 T C
Chr6 19071635 G T
Chr6 19071650 T C
Chr6 19071671 T A
Chr6 19071672 C T
Chr6 19071695 G T
Chr6 19071752 T C
Chr6 19071772 C T
Chr6 19071889 G A
Chr6 19071954 T A
Chr6 19072000 G A
Chr6 19072057 T G
Chr6 19072109 C T
Chr6 19072125 A G
Chr6 19072243 A G
Chr6 19072605 T G
Chr6 19072730 C T
Chr6 19072803 A G
Chr6 19073272 T C
Chr6 19073295 C T
Chr6 19073362 A G
Chr6 19073422 T A
Chr6 19073437 G A
Chr6 19073439 C T
Chr6 19073450 T G
Chr6 19073451 G A
Chr6 19073667 T C
Chr6 19074188 A T
Chr6 19074347 C T
Chr6 19074630 A G
Chr6 19074633 A T
Chr6 19074661 C A
Chr6 19075223 A G
Chr6 19075335 G A
Chr6 19075373 A C
Chr6 19075565 A T
Chr6 19075627 C T
Chr6 19075630 C G
Chr6 19075668 T C
Chr6 19075727 C T
Chr6 19075762 T G
Chr6 19075822 C T
Chr6 19075823 T C
Chr6 19075889 T C
Chr6 19075982 A G
Chr6 19075999 G C
Chr6 19076018 A G
Chr6 19076071 C G
Chr6 19076131 T G
Chr6 19076151 G A
Chr6 19076186 G C
Chr6 19076296 A T
Chr6 19076396 A G
Chr6 19076403 G T
Chr6 19076432 C T
Chr6 19076564 G A
Chr6 19076636 T C
Chr6 19076649 T C
Chr6 19076687 C T
Chr6 19076916 T C
Chr6 19076921 G A
Chr6 19077023 G A
Chr6 19077064 G A
Chr6 19077088 C T
Chr6 19077166 A G
Chr6 19077180 C T
Chr6 19077289 A C
Chr6 19077342 T G
Chr6 19077350 C T
Chr6 19077351 G A
Chr6 19077369 A T
Chr6 19077461 T C
Chr6 19077482 A G
Chr6 19077562 C A
Chr6 19077708 G T
Chr6 19077807 G T
Chr6 19077830 G A
Chr6 19077912 G A
Chr6 19077986 A T
Chr6 19078007 C T
Chr6 19078028 C T
Chr6 19078039 T C
Chr6 19078098 T A
Chr6 19078110 A T
Chr6 19078113 C G
Chr6 19078114 A T
Chr6 19078388 T C
Chr6 19078433 C T
Chr6 19078459 T C
Chr6 19078467 A G
Chr6 19078474 T C
Chr6 19078481 A G
Chr6 19078484 T C
Chr6 19078492 T C
Chr6 19078494 A G
Chr6 19078518 T A
Chr6 19078590 T C
Chr6 19078606 A G
Chr6 19078799 C T
Chr6 19078805 T C
Chr6 19078872 T G
Chr6 19079127 A G
Chr6 19079185 T C
Chr6 19079186 G A
Chr6 19079349 G A
Chr6 19079426 C G
Chr6 19079661 A G
Chr6 19079680 G A
Chr6 19079691 A G
Chr6 19079697 T C
Chr6 19079724 A G
Chr6 19079746 C T
Chr6 19079792 C T
Chr6 19079802 C T
Chr6 19079893 A G
Chr6 19079942 T C
Chr6 19079998 T G
Chr6 19080014 T C
Chr6 19080019 C T
Chr6 19080025 C G
Chr6 19080173 G A
Chr6 19080204 T C
Chr6 19080226 T C
Chr6 19080239 T C
Chr6 19080244 T C
Chr6 19080290 C T
Chr6 19080347 G T
Chr6 19080415 G C
Chr6 19080462 G A
Chr6 19082054 C T
Chr6 19082119 C T
Chr6 19082179 C T
Chr6 19082192 A G
Chr6 19082325 T C
Chr6 19082491 G A
Chr6 19082551 G A
Chr6 19082946 C A
Chr6 19083090 T C
Chr6 19083332 A G
Chr6 19083381 T C
Chr6 19083407 G C
Chr6 19083631 C T
Chr6 19083659 A G
Chr6 19083687 C T
Chr6 19083790 T C
Chr6 19083816 G A
Chr6 19083899 A G
Chr6 19083969 C T
Chr6 19084020 C T
Chr6 19084050 T A
Chr6 19084063 T C
Chr6 19084287 G A
Chr6 19084420 T G
Chr6 19084491 T C
Chr6 19085044 C A
Chr6 19085095 G A
Chr6 19085180 C T
Chr6 19085409 G C
Chr6 19085497 G A
Chr6 19085509 G A
Chr6 19085749 G A
Chr6 19085767 G A
Chr6 19085778 G A
Chr6 19085781 T A
Chr6 19085799 T C
Chr6 19085910 T C
Chr6 19086029 A C
Chr6 19086342 A G
Chr6 19086349 T C
Chr6 19086497 C T
Chr6 19086981 T C
Chr6 19086992 A G
Chr6 19087101 T C
Chr6 19087260 C T
Chr6 19087402 C A
Chr6 19087563 A G
Chr6 19087564 A T
Chr6 19087627 G A
Chr6 19087641 T C
Chr6 19087702 T C
Chr6 19087848 G C
Chr6 19087998 T C
Chr6 19088180 A G
Chr6 19088181 C T
Chr6 19088262 T C
Chr6 19088281 T C
Chr6 19088557 T A
Chr6 19088582 C T
Chr6 19089101 G A
Chr6 19089156 G A
Chr6 19089298 C T
Chr6 19089300 G A
Chr6 19089377 C T
Chr6 19089412 T C
Chr6 19089413 A G
Chr6 19089426 T G
Chr6 19089427 G A
Chr6 19089458 G T
Chr6 19089464 A G
Chr6 19089521 G A
Chr6 19089534 G A
Chr6 19089574 A G
Chr6 19089653 C T
Chr6 19089682 G A
Chr6 19089712 A G
Chr6 19089759 C T
Chr6 19089854 G A
Chr6 19089957 C A
Chr6 19089972 C T
Chr6 19089991 G A
Chr6 19090097 T C
Chr6 19090185 C A
Chr6 19090324 G T
Chr6 19090409 T G
Chr6 19090476 G T
Chr6 19090617 T G
Chr6 19090828 G C
Chr6 19091201 A G
Chr6 19092327 G A
Chr6 19092339 T C
Chr6 19092488 G A
Chr6 19092529 A G
Chr6 19092680 T C
Chr6 19092709 T G
Chr6 19092860 C T
Chr6 19092892 G A
Chr6 19092907 A G
Chr6 19092941 A G
Chr6 19093007 G A
Chr6 19093501 G A
Chr6 19093688 C G
Chr6 19094339 G A
Chr6 19094783 C T
Chr6 19094813 A G
Chr6 19094842 C T
Chr6 19094843 C G
Chr6 19094847 A G
Chr6 19094871 G A
Chr6 19094894 T C
Chr6 19094974 T C
Chr6 19095025 A C
Chr6 19095113 A G
Chr6 19095120 G A
Chr6 19095154 A T
Chr6 19095264 T C
Chr6 19095397 A C
Chr6 19095424 A T
Chr6 19095425 A G
Chr6 19095426 C T
Chr6 19095427 T C
Chr6 19095436 G C
Chr6 19095437 A T
Chr6 19095489 A G
Chr6 19095501 A G
Chr6 19095520 G A
Chr6 19095532 T G
Chr6 19095542 A G
Chr6 19095630 A G
Chr6 19095638 C G
Chr6 19095729 C T
Chr6 19095746 A G
Chr6 19095750 A T
Chr6 19096080 A G
Chr6 19096088 G A
Chr6 19096091 C T
Chr6 19096093 T G
Chr6 19096097 G A
Chr6 19096138 T C
Chr6 19096141 G A
Chr6 19096174 A G
Chr6 19096212 C T
Chr6 19096272 C A
Chr6 19096275 G A
Chr6 19096296 G A
Chr6 19096312 T C
Chr6 19096424 G A
Chr6 19096445 C T
Chr6 19096466 A T
Chr6 19096497 G T
Chr6 19096518 C T
Chr6 19096566 T C
Chr6 19096616 C T
Chr6 19096633 T C
Chr6 19096744 G A
Chr6 19096781 G T
Chr6 19096786 C T
Chr6 19096803 C G
Chr6 19096826 C G
Chr6 19096832 T C
Chr6 19096872 T C
Chr6 19096921 C T
Chr6 19096980 T C
Chr6 19097063 C T
Chr6 19097067 A G
Chr6 19097111 C T
Chr6 19097123 A G
Chr6 19097171 C T
Chr6 19097194 C T
Chr6 19097213 T C
Chr6 19097304 A G
Chr6 19097309 C G
Chr6 19097321 A G
Chr6 19097336 G A
Chr6 19097398 C A
Chr6 19097452 G A
Chr6 19097480 C T
Chr6 19097491 G A
Chr6 19097516 G A
Chr6 19097528 T C
Chr6 19097573 G A
Chr6 19097579 G A
Chr6 19106086 C T
Chr6 19106092 G T
Chr6 19106175 G A
Chr6 19106260 A G
Chr6 19106289 T C
Chr6 19106520 G A
Chr6 19106550 A G
Chr6 19106637 T C
Chr6 19106661 T C
Chr6 19106732 C T
Chr6 19106820 G A
Chr6 19106851 C A
Chr6 19106904 C T
Chr6 19107275 T A
Chr6 19107295 G A
Chr6 19107327 A G
Chr6 19107345 A G
Chr6 19107425 G C
Chr6 19107427 C A
Chr6 19107494 T C
Chr6 19107654 C A
Chr6 19107705 C T
Chr6 19107723 T C
Chr6 19107759 G C
Chr6 19107760 C A
Chr6 19108098 A G
Chr6 19108176 G C
Chr6 19108339 C T
Chr6 19108349 C T
Chr6 19108354 A G
Chr6 19108394 G A
Chr6 19108440 A G
Chr6 19108484 C T
Chr6 19108550 T C
Chr6 19108598 A C
Chr6 19108630 A G
Chr6 19108636 A G
Chr6 19108716 A C
Chr6 19108772 A G
Chr6 19108804 C G
Chr6 19108836 A G
Chr6 19108963 G A
Chr6 19109013 A G
Chr6 19109245 G A
Chr6 19109265 C T
Chr6 19109368 T C
Chr6 19109388 A T
Chr6 19109401 C T
Chr6 19109459 C T
Chr6 19109551 C T
Chr6 19109554 A G
Chr6 19109576 G A
Chr6 19109638 A G
Chr6 19109663 G A
Chr6 19109682 A G
Chr6 19109695 G A
Chr6 19109698 A G
Chr6 19109706 C T
Chr6 19110611 A C
Chr6 19110703 C T
Chr6 19110851 T G
Chr6 19110968 G A
Chr6 19111034 G A
Chr6 19111248 T C
Chr6 19111276 C T
Chr6 19111322 A G
Chr6 19111394 C T
Chr6 19111405 G A
Chr6 19111427 G A
Chr6 19111472 T C
Chr6 19111753 T C
Chr6 19111859 A T
Chr6 19111877 G T
Chr6 19111920 G A
Chr6 19111948 T C
Chr6 19111950 A T
Chr6 19111960 G A
Chr6 19111980 C T
Chr6 19112182 A G
Chr6 19112313 G A
Chr6 19112337 C T
Chr6 19112344 C T
Chr6 19112395 C T
Chr6 19112424 C T
Chr6 19112431 G A
Chr6 19112455 G A
Chr6 19112487 T G
Chr6 19112544 G A
Chr6 19112585 G A
Chr6 19112613 G A
Chr6 19112703 C T
Chr6 19112759 A G
Chr6 19112771 C T
Chr6 19112831 C T
Chr6 19112832 T G
Chr6 19112838 C T
Chr6 19112862 A G
Chr6 19112936 A G
Chr6 19112996 T C
Chr6 19113045 A G
Chr6 19113060 C T
Chr6 19113172 T A
Chr6 19113224 A G
Chr6 19113229 A G
Chr6 19113286 T C
Chr6 19113423 A T
Chr6 19113560 A T
Chr6 19113621 C T
Chr6 19114032 C T
Chr6 19114077 C A
Chr6 19114131 G C
Chr6 19114136 C G
Chr6 19115078 A G
Chr6 19115144 A G
Chr6 19115149 C G
Chr6 19115164 A G
Chr6 19115167 G A
Chr6 19115182 A T
Chr6 19115214 G A
Chr6 19115236 A G
Chr6 19115484 C G
Chr6 19115588 T G
Chr6 19115593 G A
Chr6 19117082 G A
Chr6 19117132 A G
Chr6 19117183 T C
Chr6 19117733 C T
Chr6 19117950 T C
Chr6 19118085 A G
Chr6 19118497 C T
Chr6 19118534 G A
Chr6 19118596 G A
Chr6 19118764 G A
Chr6 19119174 A C
Chr6 19119310 A T
Chr6 19119721 A T
Chr6 19119890 G C
Chr6 19120382 G A
Chr6 19120557 A C
Chr6 19120576 A G
Chr6 19120726 A C
Chr6 19120957 A G
Chr6 19120969 G A
Chr6 19121400 C G
Chr6 19121929 C T
Chr6 19122432 T G
Chr6 19122444 A C
Chr6 19122472 A G
Chr6 19122477 T C
Chr6 19122631 A T
Chr6 19122635 T C
Chr6 19123122 G A
Chr6 19123134 C T
Chr6 19123190 T C
Chr6 19123237 T C
Chr6 19123257 C A
Chr6 19123688 C T
Chr6 19123754 T G
Chr6 19123772 C T
Chr6 19123785 A G
Chr6 19123801 T C
Chr6 19123897 A G
Chr6 19123948 C T
Chr6 19124148 A G
Chr6 19124396 G A
Chr6 19124492 T C
Chr6 19124592 T C
Chr6 19124629 T C
Chr6 19124760 C T
Chr6 19124804 G A
Chr6 19124962 T C
Chr6 19125054 T C
Chr6 19125108 C T
Chr6 19125111 C T
Chr6 19125152 A G
Chr6 19125185 G A
Chr6 19125217 T C
Chr6 19125229 A G
Chr6 19125230 A G
Chr6 19125255 A G
Chr6 19125297 C T
Chr6 19125322 A G
Chr6 19125325 A G
Chr6 19125354 G A
Chr6 19125362 A G
Chr6 19125411 T C
Chr6 19125416 A G
Chr6 19125431 G A
Chr6 19125507 G A
Chr6 19125570 G A
Chr6 19125746 C T
Chr6 19125834 T C
Chr6 19125860 T C
Chr6 19125979 G T
Chr6 19126077 C T
Chr6 19126436 A G
Chr6 19126613 A G
Chr6 19127237 G A
Chr6 19127584 A T
Chr6 19127655 A C
Chr6 19127775 T C
Chr6 19127809 T C
Chr6 19128330 A C
Chr6 19129391 T C
Chr6 19129392 G A
Chr6 19129413 C T
Chr6 19129925 A G
Chr6 19130201 G A
Chr6 19130267 A C
Chr6 19130484 A G
Chr6 19130969 T C
Chr6 19131069 G A
Chr6 19131214 A G
Chr6 19131286 G A
Chr6 19131488 A G
Chr6 19131605 T A
Chr6 19132100 A C
Chr6 19132104 G A
Chr6 19132264 G A
Chr6 19132620 T C
Chr6 19132754 G A
Chr6 19132970 T A
Chr6 19133303 A G
Chr6 19134122 C T
Chr6 19134386 C T
Chr6 19134751 C T
Chr6 19134779 C A
Chr6 19135343 A G
Chr6 19135527 C G
Chr6 19135692 T C
Chr6 19135823 C T
Chr6 19135832 C T
Chr6 19135898 C A
Chr6 19135976 G A
Chr6 19136589 C A
Chr6 19136604 A G
Chr6 19137177 C G
Chr6 19137353 A G
Chr6 19137371 C A
Chr6 19137420 G A
Chr6 19137517 G C
Chr6 19137806 A G
Chr6 19137807 T C
Chr6 19138009 A G
Chr6 19138452 A G
Chr6 19138479 G C
Chr6 19138521 A T
Chr6 19138586 C T
Chr6 19138619 C T
Chr6 19138773 G T
Chr6 19138894 T C
Chr6 19138937 A G
Chr6 19139073 G C
Chr6 19139401 G A
Chr6 19139499 A G
Chr6 19139672 G A
Chr6 19139792 T C
Chr6 19139891 G A
Chr6 19139967 G C
Chr6 19139969 G A
Chr6 19139976 G A
Chr6 19140164 A G
Chr6 19140217 G A
Chr6 19140322 G A
Chr6 19140487 A G
Chr6 19141035 G T
Chr6 19141127 A T
Chr6 19141285 A G
Chr6 19141494 T A
Chr6 19141560 T G
Chr6 19141567 G C
Chr6 19142334 G A
Chr6 19143153 T A
Chr6 19143646 T G
Chr6 19144121 C T
Chr6 19145464 T G
Chr6 19145470 A G
Chr6 19145507 A G
Chr6 19145590 T A
Chr6 19146541 T C
Chr6 19146639 T C
Chr6 19146926 G A
Chr6 19147204 A T
Chr6 19147514 C A
Chr6 19147827 A T
Chr6 19148054 T C
Chr6 19148195 T A
Chr6 19148284 T C
Chr6 19150035 T C
Chr6 19150100 T A
Chr6 19150234 A C
Chr6 19150258 A G
Chr6 19150263 C T
Chr6 19150316 G A
Chr6 19150325 C A
Chr6 19150329 A G
Chr6 19150347 C A
Chr6 19150353 C T
Chr6 19150825 G A
Chr6 19151135 T C
Chr6 19154467 A T
Chr6 19154529 G A
Chr6 19154572 G A
Chr6 19154840 C T
Chr6 19155012 T C
Chr6 19155031 G A
Chr6 19155055 G A
Chr6 19155760 G A
Chr6 19156573 T C
Chr6 19156632 T G
Chr6 19156875 T G
Chr6 19158558 T C
Chr6 19166989 G A
Chr6 19167074 C A
Chr6 19167113 G T
Chr6 19167143 C T
Chr6 19167423 C T
Chr6 19167428 G C
Chr6 19168881 A G
Chr6 19169081 T A
Chr6 19169503 A G
Chr6 19169634 G T
Chr6 19170140 C A
Chr6 19171136 G A
Chr6 19171608 A T
Chr6 19171822 T C
Chr6 19172374 C T
Chr6 19172739 G A
Chr6 19173322 C T
Chr6 19173357 A G
Chr6 19173652 C A
Chr6 19173798 C T
Chr6 19173835 A G
Chr6 19174350 C T
Chr6 19174353 G A
Chr6 19174626 C A
Chr6 19174662 T C
Chr6 19175135 G A
Chr6 19175138 A C
Chr6 19175679 A C
Chr6 19175853 G C
Chr6 19175988 G T
Chr6 19176255 A T
Chr6 19176288 G T
Chr6 19176719 G C
Chr6 19177571 T C
Chr6 19177798 G C
Chr6 19178069 T C
Chr6 19178176 A G
Chr6 19178212 C T
Chr6 19178264 G A
Chr6 19178295 C T
Chr6 19178372 A G
Chr6 19178577 C T
Chr6 19178691 G A
Chr6 19178736 C T
Chr6 19178758 G A
Chr6 19178870 T C
Chr6 19178972 A G
Chr6 19179087 G A
Chr6 19179176 C T
Chr6 19179182 G A
Chr6 19179193 G A
Chr6 19179256 T C
Chr6 19179284 A C
Chr6 19179324 A G
Chr6 19179357 G A
Chr6 19179443 C A
Chr6 19179531 G A
Chr6 19179562 T C
Chr6 19179573 A G
Chr6 19179668 C T
Chr6 19180014 T C
Chr6 19180042 G A
Chr6 19180189 T C
Chr6 19180276 G A
Chr6 19180332 G A
Chr6 19180491 A C
Chr6 19180539 T A
Chr6 19180709 A G
Chr6 19180784 T C
Chr6 19180815 G T
Chr6 19180925 A G
Chr6 19181191 G A
Chr6 19181197 A G
Chr6 19181282 C T
Chr6 19181305 C T
Chr6 19181339 G T
Chr6 19181341 T C
Chr6 19181560 T A
Chr6 19181607 G A
Chr6 19182171 C T
Chr6 19182396 T C
Chr6 19182420 T C
Chr6 19182555 G A
Chr6 19182557 T C
Chr6 19182576 T C
Chr6 19182692 T C
Chr6 19182782 A T
Chr6 19182834 T C
Chr6 19182841 T C
Chr6 19182885 C T
Chr6 19182900 T C
Chr6 19182997 T C
Chr6 19183001 C T
Chr6 19183074 C A
Chr6 19183113 G A
Chr6 19183229 T G
Chr6 19183370 T C
Chr6 19183409 C T
Chr6 19183410 A T
Chr6 19183411 A T
Chr6 19183413 A T
Chr6 19183415 A T
Chr6 19183616 A C
Chr6 19183911 A T
Chr6 19184160 C T
Chr6 19184199 T A
Chr6 19184301 C T
Chr6 19184344 C A
Chr6 19184422 C T
Chr6 19184618 C T
Chr6 19184885 A C
Chr6 19185036 C T
Chr6 19185247 A G
Chr6 19185868 G A
Chr6 19185946 G A
Chr6 19186310 A T
Chr6 19186435 T C
Chr6 19186815 T G
Chr6 19187755 A G
Chr6 19188000 T G
Chr6 19188106 T A
Chr6 19188466 G A
Chr6 19188478 A T
Chr6 19189447 C A
Chr6 19189589 A G
Chr6 19189610 T G
Chr6 19189929 C G
Chr6 19190015 C T
Chr6 19190030 G A
Chr6 19190147 A T
Chr6 19190204 T G
Chr6 19190432 A T
Chr6 19190559 C A
Chr6 19190642 T C
Chr6 19190706 C A
Chr6 19190880 T G
Chr6 19190955 C T
Chr6 19191009 A G
Chr6 19191174 C G
Chr6 19191263 T C
Chr6 19191444 A G
Chr6 19191480 T C
Chr6 19191615 T G
Chr6 19192300 T G
Chr6 19192336 C T
Chr6 19192338 T C
Chr6 19192600 G A
Chr6 19192673 T C
Chr6 19192726 G A
Chr6 19192962 G C
Chr6 19192968 C G
Chr6 19192969 G C
Chr6 19193499 A G
Chr6 19193540 C T
Chr6 19194015 T C
Chr6 19194139 C A
Chr6 19194159 G A
Chr6 19194180 A G
Chr6 19194325 T A
Chr6 19194374 T C
Chr6 19194602 G T
Chr6 19194733 C T
Chr6 19194914 G A
Chr6 19195203 A T
Chr6 19195243 T A
Chr6 19195736 C T
Chr6 19195737 A C
Chr6 19196034 C T
Chr6 19196059 G A
Chr6 19196107 A C
Chr6 19196116 T C
Chr6 19196118 A G
Chr6 19196134 C A
Chr6 19196154 A G
Chr6 19196578 G A
Chr6 19196603 C T
Chr6 19196615 C T
Chr6 19196992 C G
Chr6 19197000 T C
Chr6 19197016 G T
Chr6 19197148 A G
Chr6 19197192 G A
Chr6 19197226 A G
Chr6 19197383 T C
Chr6 19197542 G A
Chr6 19197609 T C
Chr6 19197610 A C
Chr6 19197632 C T
Chr6 19197661 A G
Chr6 19197685 G A
Chr6 19197688 C G
Chr6 19197783 C T
Chr6 19197846 C T
Chr6 19197852 C A
Chr6 19197975 T A
Chr6 19197987 A G
Chr6 19198003 G T
Chr6 19198011 T C
Chr6 19198036 T C
Chr6 19198045 C T
Chr6 19198149 A G
Chr6 19198150 C T
Chr6 19198152 G A
Chr6 19198167 G A
Chr6 19198206 C T
Chr6 19198220 G C
Chr6 19198433 C A
Chr6 19198475 C A
Chr6 19198491 C T
Chr6 19198518 T C
Chr6 19198557 G T
Chr6 19198594 G A
Chr6 19198604 A C
Chr6 19198688 A G
Chr6 19198692 G A
Chr6 19198729 A G
Chr6 19198921 T C
Chr6 19199034 A G
Chr6 19199141 T G
Chr6 19199178 C T
Chr6 19199200 T C
Chr6 19199368 C T
Chr6 19199395 C T
Chr6 19199410 C T
Chr6 19199428 C T
Chr6 19199619 C T
Chr6 19199670 C A
Chr6 19199696 G A
Chr6 19199818 A C
Chr6 19199819 C A
Chr6 19199837 T G
Chr6 19199881 C T
Chr6 19199929 T C
Chr6 19200088 A G
Chr6 19200130 C T
Chr6 19200188 T C
Chr6 19200227 T C
Chr6 19200231 G A
Chr6 19200297 G A
Chr6 19200306 G A
Chr6 19200372 T G
Chr6 19200480 T C
Chr6 19200550 G A
Chr6 19200582 C T
Chr6 19200756 A G
Chr6 19200767 T C
Chr6 19200780 C T
Chr6 19200831 A T
Chr6 19200938 A G
Chr6 19200980 C T
Chr6 19200998 A G
Chr6 19201001 A G
Chr6 19201017 C T
Chr6 19201123 C T
Chr6 19201126 C G
Chr6 19201141 G A
Chr6 19201168 A G
Chr6 19201180 G A
Chr6 19201202 C T
Chr6 19201217 C T
Chr6 19201224 T C
Chr6 19201284 C T
Chr6 19201300 T C
Chr6 19201312 G T
Chr6 19201328 C T
Chr6 19201337 T C
Chr6 19201390 C T
Chr6 19201397 C A
Chr6 19201507 G A
Chr6 19201534 T C
Chr6 19201544 C T
Chr6 19201556 C T
Chr6 19201559 C T
Chr6 19201563 T A
Chr6 19201584 A G
Chr6 19201614 A G
Chr6 19201653 G A
Chr6 19201679 C T
Chr6 19201687 C T
Chr6 19201703 G T
Chr6 19201801 T C
Chr6 19201809 G A
Chr6 19201813 C T
Chr6 19201872 G A
Chr6 19201874 T C
Chr6 19201894 T C
Chr6 19201897 A G
Chr6 19201919 A G
Chr6 19201989 A G
Chr6 19202070 C T
Chr6 19202077 G A
Chr6 19202118 C T
Chr6 19202126 A G
Chr6 19202130 T C
Chr6 19202144 C T
Chr6 19202164 T C
Chr6 19202248 T C
Chr6 19202250 C T
Chr6 19202290 C G
Chr6 19202447 C T
Chr6 19202448 A G
Chr6 19202545 C T
Chr6 19202579 G A
Chr6 19202597 G A
Chr6 19202646 G C
Chr6 19202652 T C
Chr6 19202714 C A
Chr6 19202839 G A
Chr6 19202932 T C
Chr6 19202957 T C
Chr6 19202962 C T
Chr6 19202966 T C
Chr6 19202986 A G
Chr6 19203109 G A
Chr6 19203251 T C
Chr6 19203260 G A
Chr6 19203370 G A
Chr6 19203371 G A
Chr6 19203454 C T
Chr6 19203458 G A
Chr6 19203514 C T
Chr6 19203597 G C
Chr6 19203759 C G
Chr6 19205011 T C
Chr6 19205013 G T
Chr6 19205240 A G
Chr6 19205283 G A
Chr6 19205354 T C
Chr6 19205434 C T
Chr6 19205584 G A
Chr6 19205690 A T
Chr6 19205707 T C
Chr6 19205864 T A
Chr6 19205985 T C
Chr6 19206303 T C
Chr6 19206321 A G
Chr6 19206431 C T
Chr6 19206662 G C
Chr6 19206721 T C
Chr6 19206784 C G
Chr6 19206874 C A
Chr6 19207109 C T
Chr6 19207134 A G
Chr6 19207146 T G
Chr6 19207780 C T
Chr6 19207888 G C
Chr6 19207961 C T
Chr6 19208021 T C
Chr6 19208080 A G
Chr6 19208167 C T
Chr6 19208285 C T
Chr6 19208325 A T
Chr6 19208501 C T
Chr6 19208502 A G
Chr6 19208931 A G
Chr6 19209052 T A
Chr6 19209124 A G
Chr6 19209359 G A
Chr6 19209375 A C
Chr6 19209452 A T
Chr6 19209490 T C
Chr6 19209492 G T
Chr6 19209657 G T
Chr6 19209884 T C
Chr6 19209897 G C
Chr6 19209907 C T
Chr6 19209975 C T
Chr6 19210022 G A
Chr6 19210126 T C
Chr6 19210149 G T
Chr6 19210154 T G
Chr6 19210185 C T
Chr6 19210187 A G
Chr6 19210298 G T
Chr6 19210521 C T
Chr6 19210756 T C
Chr6 19210757 G A
Chr6 19210789 T G
Chr6 19211171 A T
Chr6 19211194 G A
Chr6 19211218 C T
Chr6 19211231 T C
Chr6 19211334 T C
Chr6 19211393 G A
Chr6 19211407 A G
Chr6 19211930 T G
Chr6 19212220 G A
Chr6 19212434 C T
Chr6 19212534 C T
Chr6 19212597 C T
Chr6 19212640 G A
Chr6 19212678 C T
Chr6 19212702 T C
Chr6 19212718 A G
Chr6 19212778 T A
Chr6 19212796 A G
Chr6 19212816 C T
Chr6 19212820 G A
Chr6 19212823 T C
Chr6 19212846 C T
Chr6 19212874 A G
Chr6 19212918 C T
Chr6 19213168 C T
Chr6 19213185 A G
Chr6 19213211 C T
Chr6 19213256 T C
Chr6 19213278 G A
Chr6 19213348 A G
Chr6 19213411 C T
Chr6 19213486 T G
Chr6 19213622 A G
Chr6 19213630 A G
Chr6 19213742 G A
Chr6 19214116 A C
Chr6 19214182 G A
Chr6 19214270 A G
Chr6 19214447 C T
Chr6 19214452 G A
Chr6 19214479 C A
Chr6 19214588 G A
Chr6 19214657 C T
Chr6 19214772 G A
Chr6 19214939 T C
Chr6 19215201 A G
Chr6 19215205 G A
Chr6 19215401 C A
Chr6 19215428 A G
Chr6 19215443 A G
Chr6 19215493 G A
Chr6 19215666 C T
Chr6 19215676 G A
Chr6 19215786 A G
Chr6 19215843 T C
Chr6 19215854 G A
Chr6 19215907 T C
Chr6 19215929 A G
Chr6 19215934 G A
Chr6 19216130 A C
Chr6 19216322 T A
Chr6 19216349 T C
Chr6 19216578 C T
Chr6 19216762 A G
Chr6 19216936 C T
Chr6 19217051 C T
Chr6 19217192 G A
Chr6 19217295 C T
Chr6 19217308 A G
Chr6 19217555 C T
Chr6 19217915 A G
Chr6 19217965 C A
Chr6 19218107 G A
Chr6 19218227 T C
Chr6 19218292 G T
Chr6 19218293 T G
Chr6 19218365 A G
Chr6 19218503 A G
Chr6 19218692 T C
Chr6 19218699 G A
Chr6 19218845 A G
Chr6 19219044 C G
Chr6 19219145 A G
Chr6 19219286 G A
Chr6 19219298 C A
Chr6 19219487 G A
Chr6 19219500 T C
Chr6 19219822 T C
Chr6 19220055 C T
Chr6 19220120 G A
Chr6 19220125 G A
Chr6 19220540 C T
Chr6 19220723 G A
Chr6 19220759 C T
Chr6 19220864 A G
Chr6 19220900 G A
Chr6 19220998 G A
Chr6 19221004 C T
Chr6 19221010 G A
Chr6 19221357 A G
Chr6 19221747 C T
Chr6 19221753 A G
Chr6 19221815 G A
Chr6 19221816 T A
Chr6 19221837 A G
Chr6 19222034 C T
Chr6 19222039 C A
Chr6 19222092 G T
Chr6 19222134 A G
Chr6 19222161 G A
Chr6 19222166 A T
Chr6 19222301 G A
Chr6 19222396 C G
Chr6 19222499 T A
Chr6 19222500 T A
Chr6 19222549 T C
Chr6 19222659 T C
Chr6 19222689 G A
Chr6 19222751 A C
Chr6 19223061 T C
Chr6 19223161 T C
Chr6 19223250 T G
Chr6 19223419 C T
Chr6 19223528 C A
Chr6 19223598 G A
Chr6 19223602 C T
Chr6 19223728 C T
Chr6 19223744 C T
Chr6 19223764 T C
Chr6 19223910 C A
Chr6 19223970 T C
Chr6 19224031 C A
Chr6 19224048 G A
Chr6 19224300 C A
Chr6 19224507 G A
Chr6 19224771 G A
Chr6 19225024 T G
Chr6 19225058 A G
Chr6 19225554 G T
Chr6 19225721 A T
Chr6 19226051 C T
Chr6 19226470 C A
Chr6 19226545 G C
Chr6 19226557 C T
Chr6 19226583 G A
Chr6 19226909 A G
Chr6 19226949 C G
Chr6 19227054 C T
Chr6 19227065 T C
Chr6 19227292 A C
Chr6 19227388 T C
Chr6 19227408 C T
Chr6 19227724 G A
Chr6 19228389 C G
Chr6 19228496 A C
Chr6 19228787 C T
Chr6 19228903 G A
Chr6 19228976 A G
Chr6 19229000 G A
Chr6 19229114 G A
Chr6 19229182 G A
Chr6 19229559 G A
Chr6 19229613 A C
Chr6 19229886 A G
Chr6 19229969 G A
Chr6 19230174 T G
Chr6 19230224 A G
Chr6 19230279 G A
Chr6 19230291 G C
Chr6 19230304 C T
Chr6 19230317 C G
Chr6 19230515 A C
Chr6 19231002 C T
Chr6 19231009 A G
Chr6 19231041 T C
Chr6 19231118 C T
Chr6 19231178 A C
Chr6 19231254 C G
Chr6 19231609 A G
Chr6 19231629 A G
Chr6 19231757 T C
Chr6 19232037 C T
Chr6 19232246 T C
Chr6 19232294 C A
Chr6 19232684 T C
Chr6 19232725 G A
Chr6 19232760 A G
Chr6 19232775 G A
Chr6 19233247 A C
Chr6 19233295 C A
Chr6 19233308 A C
Chr6 19233340 C T
Chr6 19233367 A T
Chr6 19233371 C T
Chr6 19233379 C T
Chr6 19233436 G A
Chr6 19233437 T C
Chr6 19233445 C T
Chr6 19233463 G A
Chr6 19233468 T G
Chr6 19233494 G A
Chr6 19233507 T C
Chr6 19233538 A C
Chr6 19233566 G A
Chr6 19233571 T G
Chr6 19233583 A C
Chr6 19233691 G A
Chr6 19234069 C T
Chr6 19234120 A T
Chr6 19234194 C T
Chr6 19234220 A T
Chr6 19234252 C A
Chr6 19234296 A G
Chr6 19234309 G A
Chr6 19234315 A G
Chr6 19234345 A G
Chr6 19234357 A G
Chr6 19234442 T C
Chr6 19234581 A G
Chr6 19234750 C T
Chr6 19234752 C T
Chr6 19234891 C A
Chr6 19235315 T G
Chr6 19235841 G A
Chr6 19235845 G T
Chr6 19235847 C A
Chr6 19235863 T C
Chr6 19236005 G C
Chr6 19236034 T C
Chr6 19236051 T C
Chr6 19236054 G A
Chr6 19236083 G A
Chr6 19236138 G A
Chr6 19236222 G A
Chr6 19236236 T C
Chr6 19236279 A G
Chr6 19236361 G A
Chr6 19236632 G A
Chr6 19236811 G A
Chr6 19236953 C T
Chr6 19236979 A T
Chr6 19236988 A G
Chr6 19237086 A C
Chr6 19237113 T C
Chr6 19237183 G A
Chr6 19237188 G A
Chr6 19237298 T C
Chr6 19237333 T C
Chr6 19237492 C T
Chr6 19237528 T C
Chr6 19237549 C T
Chr6 19237626 T A
Chr6 19237674 A C
Chr6 19238045 C T
Chr6 19238405 C T
Chr6 19238460 C G
Chr6 19238538 T G
Chr6 19238669 A C
Chr6 19238702 G T
Chr6 19238919 A G
Chr6 19238940 T C
Chr6 19239993 G A
Chr6 19240566 T A
Chr6 19240568 A T
Chr6 19240671 T C
Chr6 19240875 T C
Chr6 19241480 G A
Chr6 19241481 G A
Chr6 19241850 T G
Chr6 19241898 T A
Chr6 19242759 G A
Chr6 19242802 G A
Chr6 19243121 G A
Chr6 19243139 C T
Chr6 19243177 T C
Chr6 19243301 G C
Chr6 19243408 T C
Chr6 19243454 C G
Chr6 19243711 A T
Chr6 19244022 G A
Chr6 19244419 C T
Chr6 19244553 G A
Chr6 19245074 C T
Chr6 19245540 G A
Chr6 19245555 A G
Chr6 19246235 C T
Chr6 19246248 G A
Chr6 19246352 T C
Chr6 19246360 T C
Chr6 19246487 T C
Chr6 19246573 A T
Chr6 19246628 G T
Chr6 19246638 C T
Chr6 19246677 G A
Chr6 19246688 T G
Chr6 19246752 A G
Chr6 19246793 C T
Chr6 19246815 C T
Chr6 19246839 G A
Chr6 19246865 T C
Chr6 19247019 T C
Chr6 19247062 T C
Chr6 19247135 T C
Chr6 19247158 C T
Chr6 19247163 T C
Chr6 19247231 G T
Chr6 19247234 C A
Chr6 19247291 A T
Chr6 19247420 G A
Chr6 19247464 G T
Chr6 19247469 G A
Chr6 19247598 T G
Chr6 19247701 T C
Chr6 19247957 G A
Chr6 19247968 G A
Chr6 19248077 A C
Chr6 19248086 C T
Chr6 19248091 C T
Chr6 19248106 A G
Chr6 19248116 G T
Chr6 19248127 T C
Chr6 19248143 A G
Chr6 19248178 T C
Chr6 19248188 C T
Chr6 19248204 A G
Chr6 19248245 A G
Chr6 19248290 T G
Chr6 19248352 C T
Chr6 19248373 C T
Chr6 19248440 C T
Chr6 19248443 T C
Chr6 19248450 G A
Chr6 19248465 C T
Chr6 19248492 C T
Chr6 19248495 T C
Chr6 19248501 C T
Chr6 19248582 A C
Chr6 19248690 T C
Chr6 19248697 G A
Chr6 19248709 T C
Chr6 19248811 T A
Chr6 19248813 G T
Chr6 19248824 C T
Chr6 19248830 T C
Chr6 19248884 A C
Chr6 19248888 T C
Chr6 19248916 T C
Chr6 19248981 G A
Chr6 19249047 G C
Chr6 19249078 T C
Chr6 19249243 G C
Chr6 19249293 G A
Chr6 19249346 T G
Chr6 19249360 T C
Chr6 19249398 C T
Chr6 19249431 T C
Chr6 19249442 A G
Chr6 19249487 A G
Chr6 19249506 T C
Chr6 19249525 C T
Chr6 19249592 C T
Chr6 19249594 A G
Chr6 19249618 T G
Chr6 19249672 C G
Chr6 19249705 T C
Chr6 19249755 T C
Chr6 19249862 A G
Chr6 19249871 T C
Chr6 19249880 A G
Chr6 19249986 A C
Chr6 19250051 T A
Chr6 19250057 G A
Chr6 19250063 C T
Chr6 19250123 A T
Chr6 19250201 T C
Chr6 19250328 A G
Chr6 19250334 C T
Chr6 19250420 C T
Chr6 19250475 A G
Chr6 19250613 T C
Chr6 19250629 C T
Chr6 19250643 C T
Chr6 19250691 C T
Chr6 19250713 T C
Chr6 19250726 A G
Chr6 19250897 G A
Chr6 19250903 C T
Chr6 19250913 C T
Chr6 19250923 A G
Chr6 19250925 C T
Chr6 19250988 C T
Chr6 19250994 A G
Chr6 19251119 T C
Chr6 19251190 G A
Chr6 19251342 T C
Chr6 19251386 C A
Chr6 19251397 G A
Chr6 19251560 T C
Chr6 19251613 G A
Chr6 19251709 A G
Chr6 19251732 C T
Chr6 19251813 G A
Chr6 19251836 T C
Chr6 19251859 T C
Chr6 19251952 T A
Chr6 19252011 T C
Chr6 19252112 A G
Chr6 19252116 C T
Chr6 19252129 A G
Chr6 19252244 T C
Chr6 19252256 G A
Chr6 19252413 T C
Chr6 19252444 G A
Chr6 19252509 G T
Chr6 19252638 A C
Chr6 19252737 C T
Chr6 19252765 C T
Chr6 19252789 T C
Chr6 19252836 C T
Chr6 19252900 C A
Chr6 19252937 A T
Chr6 19252982 T C
Chr6 19252990 C T
Chr6 19253410 T C
Chr6 19253472 G A
Chr6 19253573 T G
Chr6 19253636 A G
Chr6 19253843 C A
Chr6 19253875 A G
Chr6 19253879 C T
Chr6 19253908 G A
Chr6 19253991 T C
Chr6 19254003 G A
Chr6 19254014 G A
Chr6 19254353 G A
Chr6 19254374 T C
Chr6 19254461 G T
Chr6 19254690 T C
Chr6 19255047 A C
Chr6 19255173 G A
Chr6 19255298 T G
Chr6 19255307 A G
Chr6 19255430 A C
Chr6 19255540 G A
Chr6 19255541 T C
Chr6 19255643 G A
Chr6 19255684 A G
Chr6 19255706 T C
Chr6 19255728 A G
Chr6 19255796 T A
Chr6 19255919 T G
Chr6 19256188 C T
Chr6 19256212 C T
Chr6 19256281 C T
Chr6 19256334 T A
Chr6 19256494 A G
Chr6 19256608 A C
Chr6 19256733 T A
Chr6 19256790 T G
Chr6 19256905 G A
Chr6 19256919 T C
Chr6 19257167 G A
Chr6 19257184 A G
Chr6 19257264 T A
Chr6 19257321 C T
Chr6 19257354 A G
Chr6 19257357 T C
Chr6 19257564 A G
Chr6 19257619 G A
Chr6 19257674 C T
Chr6 19257695 T C
Chr6 19257738 T C
Chr6 19257807 A G
Chr6 19257860 T C
Chr6 19257901 A G
Chr6 19257906 T C
Chr6 19257969 A C
Chr6 19258030 A G
Chr6 19258120 C T
Chr6 19258178 G A
Chr6 19258179 C A
Chr6 19258180 C T
Chr6 19258214 G A
Chr6 19258250 T C
Chr6 19258258 T C
Chr6 19258345 G A
Chr6 19258385 G A
Chr6 19258421 C T
Chr6 19258451 C T
Chr6 19258499 T G
Chr6 19258552 G A
Chr6 19258742 A G
Chr6 19258767 T C
Chr6 19258791 T G
Chr6 19258893 G A
Chr6 19271060 G T
Chr6 19271142 A G
Chr6 19271401 A G
Chr6 19271470 A G
Chr6 19271546 T C
Chr6 19271594 T C
Chr6 19271617 G A
Chr6 19271635 A G
Chr6 19271721 T C
Chr6 19271748 C T
Chr6 19271830 T C
Chr6 19271851 G A
Chr6 19272052 G A
Chr6 19272061 G A
Chr6 19272097 G A
Chr6 19272103 G A
Chr6 19272117 T C
Chr6 19272119 A G
Chr6 19272186 C T
Chr6 19272225 A T
Chr6 19272237 A G
Chr6 19272254 T C
Chr6 19272321 G A
Chr6 19272377 A C
Chr6 19272396 C G
Chr6 19272414 A C
Chr6 19272522 A G
Chr6 19272538 T C
Chr6 19272627 C T
Chr6 19272653 T A
Chr6 19272674 C A
Chr6 19272691 G A
Chr6 19272706 T C
Chr6 19272873 A T
Chr6 19272874 A G
Chr6 19272884 G C
Chr6 19272901 T G
Chr6 19272977 T C
Chr6 19273121 A G
Chr6 19273230 T C
Chr6 19273232 G A
Chr6 19273268 G T
Chr6 19273379 G A
Chr6 19273442 C T
Chr6 19273534 G A
Chr6 19273657 C T
Chr6 19273661 T C
Chr6 19273684 A G
Chr6 19273752 C T
Chr6 19273759 G A
Chr6 19274436 G A
Chr6 19274443 G A
Chr6 19274456 G A
Chr6 19274488 A C
Chr6 19274666 C T
Chr6 19274684 A C
Chr6 19274814 A T
Chr6 19274890 G A
Chr6 19274987 T C
Chr6 19275246 G A
Chr6 19275258 G A
Chr6 19275370 A G
Chr6 19275527 C T
Chr6 19275569 T A
Chr6 19275595 C T
Chr6 19275648 A G
Chr6 19275706 T A
Chr6 19275770 A C
Chr6 19275777 A G
Chr6 19275889 G A
Chr6 19276112 A G
Chr6 19276134 A G
Chr6 19276151 C T
Chr6 19276190 C T
Chr6 19276246 G A
Chr6 19276353 A C
Chr6 19276354 T G
Chr6 19276372 T C
Chr6 19276387 A G
Chr6 19276470 G A
Chr6 19276506 G A
Chr6 19276524 T A
Chr6 19276557 G A
Chr6 19276563 G T
Chr6 19276611 T G
Chr6 19276613 C T
Chr6 19276640 G A
Chr6 19276653 C T
Chr6 19276661 G A
Chr6 19276705 G A
Chr6 19276719 T C
Chr6 19276729 T C
Chr6 19276744 G A
Chr6 19276769 A T
Chr6 19277074 T C
Chr6 19277163 C T
Chr6 19277333 G A
Chr6 19277534 G A
Chr6 19277647 G A
Chr6 19277686 A T
Chr6 19277703 G A
Chr6 19277841 T C
Chr6 19277914 C T
Chr6 19277920 G A
Chr6 19277921 C T
Chr6 19277937 G C
Chr6 19277994 C T
Chr6 19278081 G A
Chr6 19278169 A G
Chr6 19278189 G A
Chr6 19278202 G T
Chr6 19278291 A G
Chr6 19278365 G A
Chr6 19278376 T C
Chr6 19278412 G A
Chr6 19278433 T G
Chr6 19278549 T C
Chr6 19278573 G A
Chr6 19278638 T C
Chr6 19278639 A G
Chr6 19278668 G A
Chr6 19278674 G A
Chr6 19278714 G A
Chr6 19278730 C T
Chr6 19278731 C T
Chr6 19278766 C T
Chr6 19278957 C T
Chr6 19278978 T C
Chr6 19279030 A G
Chr6 19279045 T C
Chr6 19279135 C T
Chr6 19279155 C T
Chr6 19279159 T G
Chr6 19279239 A G
Chr6 19279241 G T
Chr6 19279250 A G
Chr6 19279331 C T
Chr6 19279345 A T
Chr6 19279374 G A
Chr6 19279615 G T
Chr6 19279673 A G
Chr6 19279741 T A
Chr6 19279754 G A
Chr6 19279814 A G
Chr6 19279961 C A
Chr6 19280000 G A
Chr6 19280138 C T
Chr6 19280145 T C
Chr6 19280206 T A
Chr6 19280244 A G
Chr6 19280253 T C
Chr6 19280301 C T
Chr6 19280351 T C
Chr6 19280381 A G
Chr6 19280399 C T
Chr6 19280417 A G
Chr6 19280479 T C
Chr6 19280506 G T
Chr6 19280508 T C
Chr6 19280511 A G
Chr6 19280555 A T
Chr6 19280559 A G
Chr6 19280566 G A
Chr6 19280598 T C
Chr6 19280630 T G
Chr6 19280664 G A
Chr6 19280678 T C
Chr6 19280739 T C
Chr6 19280744 T C
Chr6 19280749 A G
Chr6 19280777 T G
Chr6 19280783 T A
Chr6 19280895 T C
Chr6 19280962 A G
Chr6 19281083 G T
Chr6 19281103 C A
Chr6 19281166 G A
Chr6 19281815 C T
Chr6 19281855 G A
Chr6 19281907 G A
Chr6 19281928 C T
Chr6 19281932 C T
Chr6 19281963 C T
Chr6 19282150 C T
Chr6 19282238 G A
Chr6 19282291 G A
Chr6 19282572 G A
Chr6 19282642 G A
Chr6 19282828 C T
Chr6 19282875 C T
Chr6 19282976 T C
Chr6 19283001 G A
Chr6 19283051 G A
Chr6 19283608 A G
Chr6 19283629 C A
Chr6 19283646 G A
Chr6 19283735 C T
Chr6 19283749 G A
Chr6 19283823 C T
Chr6 19283826 C A
Chr6 19283827 C G
Chr6 19283836 C T
Chr6 19283903 T C
Chr6 19284036 G A
Chr6 19284037 T C
Chr6 19284132 A G
Chr6 19284136 T C
Chr6 19284236 C T
Chr6 19284251 T G
Chr6 19284289 T C
Chr6 19284419 C T
Chr6 19284429 C T
Chr6 19284478 A C
Chr6 19284558 T C
Chr6 19284766 C T
Chr6 19284862 T A
Chr6 19284887 T A
Chr6 19284915 A G
Chr6 19285159 T C
Chr6 19285270 G A
Chr6 19285289 G C
Chr6 19285296 A G
Chr6 19285312 T A
Chr6 19285375 T C
Chr6 19285414 C T
Chr6 19285445 C T
Chr6 19285448 G T
Chr6 19285484 G A
Chr6 19285569 G A
Chr6 19285586 T C
Chr6 19285652 T C
Chr6 19285712 C T
Chr6 19285717 G T
Chr6 19285725 C T
Chr6 19285898 C A
Chr6 19285989 G A
Chr6 19286136 T A
Chr6 19286228 T C
Chr6 19286319 G A
Chr6 19286496 C A
Chr6 19286562 G A
Chr6 19286622 C T
Chr6 19286661 G A
Chr6 19286690 G A
Chr6 19286711 A G
Chr6 19286725 G A
Chr6 19286799 T G
Chr6 19287156 T C
Chr6 19287159 C T
Chr6 19287163 T C
Chr6 19287272 G T
Chr6 19287293 A C
Chr6 19287331 C T
Chr6 19287352 G A
Chr6 19287396 G A
Chr6 19287520 C T
Chr6 19287528 C G
Chr6 19287534 T A
Chr6 19287618 T C
Chr6 19287623 G A
Chr6 19287725 A G
Chr6 19287963 C G
Chr6 19288214 A T
Chr6 19288358 A T
Chr6 19288457 T G
Chr6 19288629 C A
Chr6 19289290 G A
Chr6 19289359 G T
Chr6 19289533 A G
Chr6 19289903 A G
Chr6 19290070 C T
Chr6 19290335 T G
Chr6 19290438 T A
Chr6 19290623 T C
Chr6 19291124 C T
Chr6 19291375 C A
Chr6 19291629 T C
Chr6 19292489 T A
Chr6 19292739 C A
Chr6 19292993 T G
Chr6 19293013 A C
Chr6 19293304 A G
Chr6 19293677 C A
Chr6 19294841 G C
Chr6 19295039 G A
Chr6 19295092 G A
Chr6 19295121 G A
Chr6 19295165 C T
Chr6 19295172 C T
Chr6 19295179 G C
Chr6 19295261 T A
Chr6 19295294 C T
Chr6 19295434 A G
Chr6 19295445 G A
Chr6 19295460 G A
Chr6 19295541 T A
Chr6 19296318 G A
Chr6 19296602 A G
Chr6 19296616 G A
Chr6 19296656 C A
Chr6 19296719 A G
Chr6 19296777 G A
Chr6 19297033 T C
Chr6 19297246 G T
Chr6 19297494 C T
Chr6 19297511 G T
Chr6 19297604 T C
Chr6 19297640 A G
Chr6 19297739 T C
Chr6 19297842 G A
Chr6 19297872 A G
Chr6 19298007 T C
Chr6 19298170 C T
Chr6 19298215 T C
Chr6 19298234 G A
Chr6 19298281 A G
Chr6 19298318 C T
Chr6 19298420 T C
Chr6 19298421 G A
Chr6 19298499 C T
Chr6 19298573 C T
Chr6 19298687 C T
Chr6 19298822 C T
Chr6 19298830 G A
Chr6 19298862 T C
Chr6 19298891 G A
Chr6 19298959 A G
Chr6 19299115 A G
Chr6 19299181 C G
Chr6 19299209 C T
Chr6 19299249 A G
Chr6 19299260 T C
Chr6 19299261 C T
Chr6 19299413 G T
Chr6 19299479 C T
Chr6 19299492 C T
Chr6 19299589 T C
Chr6 19299803 A T
Chr6 19299804 A G
Chr6 19299847 C A
Chr6 19299881 T G
Chr6 19299998 C T
Chr6 19300020 T C
Chr6 19300095 C T
Chr6 19300100 C T
Chr6 19300204 T C
Chr6 19300219 T C
Chr6 19300248 A G
Chr6 19300352 A G
Chr6 19300383 A T
Chr6 19300397 T C
Chr6 19300434 A G
Chr6 19300442 T C
Chr6 19300451 T C
Chr6 19300465 T C
Chr6 19300599 G A
Chr6 19300689 C T
Chr6 19300695 C T
Chr6 19300704 G A
Chr6 19300707 T C
Chr6 19300729 A G
Chr6 19300802 G A
Chr6 19301442 C T
Chr6 19301514 G A
Chr6 19301568 G A
Chr6 19301602 T C
Chr6 19301620 G A
Chr6 19301627 G A
Chr6 19301789 G A
Chr6 19301886 A G
Chr6 19301909 G T
Chr6 19301976 A T
Chr6 19301998 C T
Chr6 19302097 G T
Chr6 19302138 T G
Chr6 19302139 C T
Chr6 19302210 A T
Chr6 19302213 T G
Chr6 19302216 T G
Chr6 19302217 A G
Chr6 19302218 A G
Chr6 19302221 T A
Chr6 19302222 T A
Chr6 19302234 G A
Chr6 19302236 G C
Chr6 19302246 G C
Chr6 19302247 G C
Chr6 19302248 G C
Chr6 19302253 A T
Chr6 19302254 A C
Chr6 19302258 C A
Chr6 19302259 C A
Chr6 19302266 C T
Chr6 19302321 C G
Chr6 19302343 C T
Chr6 19302355 G A
Chr6 19302365 T C
Chr6 19302430 T C
Chr6 19302514 G A
Chr6 19302538 A G
Chr6 19302586 T C
Chr6 19302618 C T
Chr6 19302696 G T
Chr6 19302719 A G
Chr6 19302779 A G
Chr6 19302811 G A
Chr6 19302815 T G
Chr6 19302904 G A
Chr6 19302956 T G
Chr6 19302983 A G
Chr6 19303035 C T
Chr6 19303099 G A
Chr6 19303102 G A
Chr6 19303139 T C
Chr6 19303159 G A
Chr6 19303183 A G
Chr6 19303201 G A
Chr6 19303231 C T
Chr6 19303232 A G
Chr6 19303308 C T
Chr6 19303310 C G
Chr6 19303311 T A
Chr6 19303332 T C
Chr6 19303371 C T
Chr6 19303405 A G
Chr6 19303406 A G
Chr6 19303410 A G
Chr6 19303501 C T
Chr6 19303512 G A
Chr6 19303521 A G
Chr6 19303572 C T
Chr6 19303648 G A
Chr6 19303669 A G
Chr6 19303683 G A
Chr6 19303722 G A
Chr6 19303754 G A
Chr6 19303772 A G
Chr6 19303819 C T
Chr6 19303839 C T
Chr6 19303906 A G
Chr6 19303916 A G
Chr6 19303920 T C
Chr6 19304107 A G
Chr6 19304205 C T
Chr6 19304265 T G
Chr6 19304323 A G
Chr6 19304358 A G
Chr6 19304370 G A
Chr6 19304380 T C
Chr6 19304383 C T
Chr6 19304412 T C
Chr6 19304446 A G
Chr6 19304593 A C
Chr6 19304609 T A
Chr6 19304643 G C
Chr6 19304662 A G
Chr6 19304747 G A
Chr6 19304793 C T
Chr6 19304858 C G
Chr6 19304908 C T
Chr6 19305026 G A
Chr6 19305069 G A
Chr6 19305177 G A
Chr6 19305240 G A
Chr6 19305264 C T
Chr6 19305280 G A
Chr6 19305299 C T
Chr6 19305321 A G
Chr6 19305329 T C
Chr6 19305352 G A
Chr6 19305374 G A
Chr6 19305383 G A
Chr6 19305395 C T
Chr6 19305416 G A
Chr6 19305424 A G
Chr6 19305490 G A
Chr6 19305548 G A
Chr6 19305610 G T
Chr6 19305652 C A
Chr6 19305669 A G
Chr6 19305785 A T
Chr6 19305801 C A
Chr6 19305806 A G
Chr6 19305808 A G
Chr6 19305812 C T
Chr6 19305837 T G
Chr6 19305851 T C
Chr6 19305856 T A
Chr6 19305900 C G
Chr6 19305932 A G
Chr6 19305979 C T
Chr6 19306020 G A
Chr6 19306034 G A
Chr6 19306062 T C
Chr6 19306154 T A
Chr6 19306229 G A
Chr6 19306243 A G
Chr6 19306252 C T
Chr6 19306322 A T
Chr6 19306420 T C
Chr6 19306553 C A
Chr6 19306610 T A
Chr6 19306669 T G
Chr6 19306755 T C
Chr6 19306763 A T
Chr6 19306843 A C
Chr6 19307073 G A
Chr6 19307077 C T
Chr6 19307147 C T
Chr6 19307260 C T
Chr6 19307287 A C
Chr6 19307335 G A
Chr6 19307390 C T
Chr6 19307457 T C
Chr6 19307479 G A
Chr6 19307484 A G
Chr6 19307508 A G
Chr6 19307526 G A
Chr6 19307556 T C
Chr6 19308075 T C
Chr6 19308188 C T
Chr6 19308289 G A
Chr6 19308448 G A
Chr6 19308649 C T
Chr6 19308835 C T
Chr6 19308898 C T
Chr6 19308961 C T
Chr6 19308971 A G
Chr6 19308994 G A
Chr6 19309068 G A
Chr6 19309142 A G
Chr6 19309160 C T
Chr6 19309218 T A
Chr6 19309269 G A
Chr6 19309307 T A
Chr6 19309318 C T
Chr6 19309322 C T
Chr6 19309339 C T
Chr6 19309374 T A
Chr6 19309427 G T
Chr6 19309499 G C
Chr6 19309573 C T
Chr6 19309669 A G
Chr6 19309678 A G
Chr6 19309695 T C
Chr6 19309696 T G
Chr6 19309697 C A
Chr6 19309701 G A
Chr6 19309717 C T
Chr6 19309742 C T
Chr6 19309766 A G
Chr6 19309788 T C
Chr6 19309848 G A
Chr6 19309901 T C
Chr6 19309947 A C
Chr6 19310009 A G
Chr6 19310040 T C
Chr6 19310065 C G
Chr6 19310112 A C
Chr6 19310116 G A
Chr6 19310148 G A
Chr6 19310166 A G
Chr6 19310173 T C
Chr6 19310180 A G
Chr6 19310286 G A
Chr6 19310292 A G
Chr6 19310343 C T
Chr6 19310379 A T
Chr6 19310381 G A
Chr6 19310425 C T
Chr6 19310430 G A
Chr6 19310547 G A
Chr6 19310551 C T
Chr6 19310563 G A
Chr6 19310595 T A
Chr6 19310628 G A
Chr6 19310737 G A
Chr6 19310756 C T
Chr6 19310779 T C
Chr6 19310857 A G
Chr6 19310877 C A
Chr6 19310905 T C
Chr6 19310927 G A
Chr6 19310937 G C
Chr6 19310943 C G
Chr6 19311060 C T
Chr6 19311061 G A
Chr6 19311101 C T
Chr6 19311177 G A
Chr6 19311178 G A
Chr6 19311198 T C
Chr6 19311230 A T
Chr6 19311250 T C
Chr6 19311302 C T
Chr6 19311341 C T
Chr6 19311472 A G
Chr6 19311608 C T
Chr6 19311755 C T
Chr6 19311863 G A
Chr6 19311907 A G
Chr6 19311961 C T
Chr6 19311980 G T
Chr6 19311994 G C
Chr6 19312007 G A
Chr6 19312044 C T
Chr6 19312061 C T
Chr6 19312068 A G
Chr6 19312081 C T
Chr6 19312143 C T
Chr6 19312232 G A
Chr6 19312252 C G
Chr6 19312326 C T
Chr6 19312467 C A
Chr6 19312532 C T
Chr6 19312574 C T
Chr6 19312653 C T
Chr6 19312658 T C
Chr6 19313038 G A
Chr6 19313221 T C
Chr6 19318729 T A
Chr6 19318826 C A
Chr6 19318877 A G
Chr6 19318903 T G
Chr6 19318953 T C
Chr6 19318954 G A
Chr6 19318972 G C
Chr6 19319050 C T
Chr6 19319162 A G
Chr6 19319201 T C
Chr6 19319260 C A
Chr6 19319287 C T
Chr6 19319339 A G
Chr6 19319374 G A
Chr6 19319421 A T
Chr6 19319448 T C
Chr6 19319456 C T
Chr6 19319486 T C
Chr6 19319601 T C
Chr6 19319628 T C
Chr6 19319657 G A
Chr6 19319686 C T
Chr6 19320725 T G
Chr6 19321177 G A
Chr6 19321755 T A
Chr6 19321772 C T
Chr6 19321791 T C
Chr6 19321794 G A
Chr6 19321796 A C
Chr6 19321935 G A
Chr6 19321941 A G
Chr6 19321950 G A
Chr6 19322220 G T
Chr6 19322918 C G
Chr6 19323031 T C
Chr6 19323110 T G
Chr6 19323520 C A
Chr6 19323534 C T
Chr6 19323535 T C
Chr6 19323546 A C
Chr6 19323563 A G
Chr6 19323582 C T
Chr6 19323623 A G
Chr6 19323675 T C
Chr6 19323692 G A
Chr6 19323851 T C
Chr6 19323928 A G
Chr6 19323931 A C
Chr6 19324098 T C
Chr6 19324341 G A
Chr6 19324401 G A
Chr6 19324540 C T
Chr6 19324546 C T
Chr6 19324605 A G
Chr6 19324607 C T
Chr6 19324671 G C
Chr6 19324672 T A
Chr6 19324740 A G
Chr6 19324763 G A
Chr6 19324785 G T
Chr6 19324831 T C
Chr6 19324890 A G
Chr6 19324984 G T
Chr6 19325154 G A
Chr6 19325162 C T
Chr6 19325168 C T
Chr6 19325175 C T
Chr6 19325218 C T
Chr6 19325230 T C
Chr6 19325315 G T
Chr6 19325327 G A
Chr6 19325484 A C
Chr6 19325598 A C
Chr6 19325708 C G
Chr6 19325947 A C
Chr6 19326679 A G
Chr6 19326984 C G
Chr6 19327092 G T
Chr6 19327175 G C
Chr6 19327218 T A
Chr6 19327371 C T
Chr6 19327399 G A
Chr6 19327572 T C
Chr6 19327758 C T
Chr6 19327806 T C
Chr6 19327808 C G
Chr6 19327834 T C
Chr6 19327858 G A
Chr6 19327884 A G
Chr6 19327906 G C
Chr6 19327920 C T
Chr6 19328018 G A
Chr6 19328063 A G
Chr6 19328083 A G
Chr6 19328088 A G
Chr6 19328115 C T
Chr6 19328136 C A
Chr6 19328184 G A
Chr6 19328264 T A
Chr6 19328286 G A
Chr6 19328366 G A
Chr6 19328465 T C
Chr6 19328754 A T
Chr6 19328798 A G
Chr6 19328814 A C
Chr6 19328837 G A
Chr6 19328856 C T
Chr6 19329136 A C
Chr6 19329652 T C
Chr6 19329757 G A
Chr6 19330130 A G
Chr6 19330234 C T
Chr6 19330267 G A
Chr6 19330401 G A
Chr6 19330414 G T
Chr6 19330476 C T
Chr6 19330500 C T
Chr6 19330504 T C
Chr6 19330526 C T
Chr6 19331063 A G
Chr6 19331204 C G
Chr6 19331440 T C
Chr6 19331444 C T
Chr6 19331536 A G
Chr6 19331559 G T
Chr6 19331619 G T
Chr6 19331620 A G
Chr6 19331621 G T
Chr6 19331623 A C
Chr6 19331630 G A
Chr6 19331689 T C
Chr6 19331787 G A
Chr6 19331803 C G
Chr6 19331830 T G
Chr6 19331874 G A
Chr6 19332135 G T
Chr6 19332281 A G
Chr6 19332456 T C
Chr6 19332457 A G
Chr6 19332458 T C
Chr6 19332460 T C
Chr6 19332461 A G
Chr6 19332462 T C
Chr6 19332463 A G
Chr6 19332464 T C
Chr6 19332466 T C
Chr6 19332469 G T
Chr6 19333195 A C
Chr6 19333510 C T
Chr6 19333609 T C
Chr6 19333610 A G
Chr6 19333668 C T
Chr6 19333672 C T
Chr6 19333674 C T
Chr6 19333677 G A
Chr6 19333697 T C
Chr6 19333701 G A
Chr6 19333702 T G
Chr6 19333713 T G
Chr6 19333770 A C
Chr6 19333797 T C
Chr6 19333811 G C
Chr6 19333822 T C
Chr6 19333828 C T
Chr6 19333841 A G
Chr6 19333850 A G
Chr6 19333861 G A
Chr6 19333885 T C
Chr6 19333914 A G
Chr6 19333922 G A
Chr6 19333923 G A
Chr6 19333935 G A
Chr6 19333936 C T
Chr6 19333943 A G
Chr6 19333944 C T
Chr6 19333954 A G
Chr6 19333959 C T
Chr6 19334025 T A
Chr6 19334155 C T
Chr6 19334239 C T
Chr6 19334295 G A
Chr6 19334315 G A
Chr6 19334327 G A
Chr6 19334329 G A
Chr6 19334333 C T
Chr6 19334340 C T
Chr6 19334347 T C
Chr6 19334353 C T
Chr6 19334361 A G
Chr6 19334364 G A
Chr6 19334411 A T
Chr6 19334473 T C
Chr6 19334498 A G
Chr6 19334500 A G
Chr6 19334508 A G
Chr6 19334521 A T
Chr6 19334528 G A
Chr6 19334546 A T
Chr6 19334549 A T
Chr6 19334570 T C
Chr6 19334581 T C
Chr6 19334598 A T
Chr6 19334613 C T
Chr6 19334615 G A
Chr6 19334632 G A
Chr6 19334658 T C
Chr6 19334683 G A
Chr6 19334692 A C
Chr6 19334693 G A
Chr6 19334712 A C
Chr6 19334713 A T
Chr6 19334714 G T
Chr6 19334756 T A
Chr6 19334761 A G
Chr6 19334762 T C
Chr6 19334768 T A
Chr6 19334771 G A
Chr6 19334823 T C
Chr6 19334860 C T
Chr6 19334881 G A
Chr6 19334938 T C
Chr6 19334972 T C
Chr6 19334992 C T
Chr6 19334993 T C
Chr6 19335010 G A
Chr6 19354523 G A
Chr6 19354539 A C
Chr6 19354609 T A
Chr6 19354620 C T
Chr6 19354642 G A
Chr6 19354655 A G
Chr6 19354664 T C
Chr6 19354682 C T
Chr6 19354735 G A
Chr6 19354749 A G
Chr6 19354778 T C
Chr6 19354796 C T
Chr6 19354799 C T
Chr6 19354803 G A
Chr6 19354847 A G
Chr6 19354853 A T
Chr6 19354855 G T
Chr6 19354940 G T
Chr6 19354991 C T
Chr6 19355010 G A
Chr6 19355098 T G
Chr6 19355101 T G
Chr6 19355102 G T
Chr6 19355105 T C
Chr6 19355113 A G
Chr6 19355183 G C
Chr6 19355197 G A
Chr6 19355265 C G
Chr6 19355275 C T
Chr6 19355333 T C
Chr6 19355352 T G
Chr6 19355465 A T
Chr6 19355476 T C
Chr6 19355507 C A
Chr6 19355559 G C
Chr6 19355565 C T
Chr6 19355568 G A
Chr6 19355624 C T
Chr6 19355634 T C
Chr6 19355639 C T
Chr6 19355680 C G
Chr6 19355685 A G
Chr6 19355688 T C
Chr6 19355690 G A
Chr6 19355711 C T
Chr6 19355757 T C
Chr6 19355791 T C
Chr6 19355797 G C
Chr6 19355798 T C
Chr6 19355884 C G
Chr6 19355900 G A
Chr6 19355905 C T
Chr6 19355921 G A
Chr6 19355937 G A
Chr6 19355976 T C
Chr6 19355981 T C
Chr6 19356001 C T
Chr6 19356003 A G
Chr6 19356069 G A
Chr6 19356074 T A
Chr6 19356090 C T
Chr6 19356123 G C
Chr6 19356157 C T
Chr6 19356160 G A
Chr6 19356172 C T
Chr6 19356179 A G
Chr6 19356192 T C
Chr6 19356198 T C
Chr6 19356224 A C
Chr6 19356266 C T
Chr6 19356293 C T
Chr6 19356321 C T
Chr6 19356360 T C
Chr6 19356434 C T
Chr6 19356516 A G
Chr6 19356523 G A
Chr6 19356556 A G
Chr6 19356570 T C
Chr6 19356590 A C
Chr6 19356616 C T
Chr6 19356634 A G
Chr6 19356655 A T
Chr6 19356698 T G
Chr6 19356702 A G
Chr6 19356735 G C
Chr6 19356740 G A
Chr6 19356755 G A
Chr6 19356769 G C
Chr6 19356776 A T
Chr6 19356798 A C
Chr6 19356814 A G
Chr6 19356821 T A
Chr6 19356828 T A
Chr6 19356909 A G
Chr6 19356918 G T
Chr6 19356933 T C
Chr6 19356966 G T
Chr6 19356971 T A
Chr6 19357012 T C
Chr6 19357017 C T
Chr6 19357057 C T
Chr6 19357066 A T
Chr6 19357068 A G
Chr6 19357074 C A
Chr6 19357086 T C
Chr6 19357087 G T
Chr6 19357089 T C
Chr6 19357091 G A
Chr6 19357095 A G
Chr6 19357117 T A
Chr6 19357140 C A
Chr6 19357187 T C
Chr6 19357194 T C
Chr6 19357196 T C
Chr6 19357228 C T
Chr6 19357229 T G
Chr6 19357233 T C
Chr6 19357239 T C
Chr6 19357248 T C
Chr6 19357249 G A
Chr6 19357252 A T
Chr6 19357301 G A
Chr6 19357332 C T
Chr6 19357337 G A
Chr6 19357344 A G
Chr6 19357356 C T
Chr6 19357407 T C
Chr6 19357409 G C
Chr6 19357410 G A
Chr6 19357417 G A
Chr6 19357467 T A
Chr6 19357480 G T
Chr6 19357486 A G
Chr6 19357494 A C
Chr6 19357502 T C
Chr6 19357526 T C
Chr6 19357538 G A
Chr6 19357621 A G
Chr6 19357747 T C
Chr6 19357754 T C
Chr6 19357768 G C
Chr6 19357770 A G
Chr6 19357776 T G
Chr6 19357787 C T
Chr6 19357792 T G
Chr6 19357799 G A
Chr6 19357818 C A
Chr6 19357868 G A
Chr6 19357869 T A
Chr6 19357897 T C
Chr6 19357927 T C
Chr6 19357931 A T
Chr6 19357941 C G
Chr6 19357975 C G
Chr6 19357988 A G
Chr6 19358302 A T
Chr6 19358314 G T
Chr6 19358350 A G
Chr6 19358369 T G
Chr6 19358384 C T
Chr6 19358387 C A
Chr6 19358396 G T
Chr6 19358488 G A
Chr6 19358558 T A
Chr6 19358562 G T
Chr6 19358571 T C
Chr6 19358588 A T
Chr6 19358601 G A
Chr6 19358624 A G
Chr6 19358640 T C
Chr6 19358648 C A
Chr6 19358695 T C
Chr6 19358697 T C
Chr6 19358717 G A
Chr6 19358728 A G
Chr6 19358791 A G
Chr6 19358893 A T
Chr6 19358922 G T
Chr6 19358954 C G
Chr6 19359000 A T
Chr6 19359002 C A
Chr6 19359007 G A
Chr6 19359062 T C
Chr6 19359073 T C
Chr6 19359091 T C
Chr6 19359137 A G
Chr6 19359152 C T
Chr6 19359164 G A
Chr6 19359190 T A
Chr6 19359192 C T
Chr6 19359218 G C
Chr6 19359225 G A
Chr6 19359227 T C
Chr6 19359233 G A
Chr6 19359292 C G
Chr6 19359300 T C
Chr6 19359310 C T
Chr6 19359316 G C
Chr6 19359329 T C
Chr6 19359337 G A
Chr6 19359340 C A
Chr6 19359364 T G
Chr6 19359375 T C
Chr6 19359422 A G
Chr6 19359433 C T
Chr6 19359446 G C
Chr6 19359465 T C
Chr6 19359506 C T
Chr6 19359514 G T
Chr6 19359713 G T
Chr6 19359717 G A
Chr6 19359818 G A
Chr6 19359893 C G
Chr6 19359902 C T
Chr6 19360206 C G
Chr6 19360286 C T
Chr6 19360332 G A
Chr6 19360426 C G
Chr6 19360469 G A
Chr6 19360523 C T
Chr6 19360533 T G
Chr6 19360570 T C
Chr6 19360573 G C
Chr6 19360574 C T
Chr6 19360585 A G
Chr6 19360884 G T
Chr6 19360902 A G
Chr6 19360903 A G
Chr6 19360928 G A
Chr6 19360947 A G
Chr6 19360975 G A
Chr6 19360984 T A
Chr6 19360986 T A
Chr6 19361029 G C
Chr6 19361099 G A
Chr6 19361162 G A
Chr6 19361167 G A
Chr6 19361177 C G
Chr6 19361278 A C
Chr6 19361284 G A
Chr6 19361314 C T
Chr6 19361457 T G
Chr6 19361459 A G
Chr6 19361460 T G
Chr6 19361472 A C
Chr6 19361490 T C
Chr6 19361698 C A
Chr6 19361753 G A
Chr6 19361758 T C
Chr6 19361789 C T
Chr6 19361911 A G
Chr6 19361918 G A
Chr6 19361944 G C
Chr6 19362550 C T
Chr6 19362586 G T
Chr6 19362647 A G
Chr6 19362666 G A
Chr6 19362692 G C
Chr6 19362727 C T
Chr6 19362810 T A
Chr6 19362836 G C
Chr6 19362916 G A
Chr6 19362942 C T
Chr6 19363494 T C
Chr6 19363510 A G
Chr6 19363575 T C
Chr6 19363587 A T
Chr6 19363597 G A
Chr6 19363609 T C
Chr6 19363645 T C
Chr6 19363707 T C
Chr6 19363836 A T
Chr6 19363847 G C
Chr6 19363860 C G
Chr6 19363929 T G
Chr6 19363938 A G
Chr6 19363939 C A
Chr6 19364015 T G
Chr6 19364023 G C
Chr6 19364030 A G
Chr6 19364099 C A
Chr6 19364118 C G
Chr6 19364235 A G
Chr6 19364299 G T
Chr6 19364346 A G
Chr6 19364359 C T
Chr6 19364399 T G
Chr6 19364597 G A
Chr6 19364598 A G
Chr6 19364610 T C
Chr6 19364689 T C
Chr6 19364704 C T
Chr6 19364743 G A
Chr6 19364900 T C
Chr6 19365073 T C
Chr6 19365213 G C
Chr6 19365368 C T
Chr6 19365810 A T
Chr6 19365857 G T
Chr6 19365956 C T
Chr6 19366520 T C
Chr6 19366693 A C
Chr6 19366762 A G
Chr6 19366978 T C
Chr6 19367017 C T
Chr6 19367052 A G
Chr6 19367103 A T
Chr6 19367104 C T
Chr6 19367121 T C
Chr6 19367230 C T
Chr6 19367458 C T
Chr6 19367867 A G
Chr6 19368956 T C
Chr6 19369871 T C
Chr6 19369915 A G
Chr6 19369976 A G
Chr6 19370033 G A
Chr6 19370797 G C
Chr6 19372234 A G
Chr6 19372312 C T
Chr6 19372378 A G
Chr6 19372442 C T
Chr6 19372495 A G
Chr6 19372706 C A
Chr6 19373006 G A
Chr6 19373039 C T
Chr6 19373065 G A
Chr6 19373768 G T
Chr6 19373800 T G
Chr6 19374172 G A
Chr6 19374289 G T
Chr6 19374425 C T
Chr6 19374495 T C
Chr6 19374715 T C
Chr6 19374742 C T
Chr6 19374819 G C
Chr6 19375066 A G
Chr6 19375092 G A
Chr6 19375158 T C
Chr6 19375286 G A
Chr6 19375434 G T
Chr6 19375704 G A
Chr6 19375756 T A
Chr6 19375806 T C
Chr6 19375868 G A
Chr6 19376064 G T
Chr6 19376289 T C
Chr6 19376470 A G
Chr6 19376493 G A
Chr6 19376504 G A
Chr6 19376885 A G
Chr6 19377011 A G
Chr6 19377053 G A
Chr6 19377131 A C
Chr6 19377225 G A
Chr6 19377265 G C
Chr6 19377423 T A
Chr6 19377564 A G
Chr6 19377844 A G
Chr6 19377874 G A
Chr6 19377980 T C
Chr6 19378069 T C
Chr6 19378194 T A
Chr6 19378480 G A
Chr6 19378517 A G
Chr6 19378985 C T
Chr6 19379486 T C
Chr6 19379543 C G
Chr6 19379825 A T
Chr6 19379985 C A
Chr6 19380019 G A
Chr6 19380088 G A
Chr6 19380102 C T
Chr6 19380196 C A
Chr6 19380293 T C
Chr6 19380467 A C
Chr6 19381026 A G
Chr6 19381086 G C
Chr6 19381126 C A
Chr6 19381290 T C
Chr6 19381802 G A
Chr6 19381947 C T
Chr6 19382146 C G
Chr6 19382896 C A
Chr6 19383157 T C
Chr6 19383704 G C
Chr6 19383707 G A
Chr6 19383767 A G
Chr6 19383865 A G
Chr6 19384116 A G
Chr6 19384346 G A
Chr6 19384365 C T
Chr6 19384424 G A
Chr6 19384446 T A
Chr6 19384588 T C
Chr6 19384615 A T
Chr6 19384708 T A
Chr6 19384817 T C
Chr6 19384939 G A
Chr6 19385240 G A
Chr6 19385640 C A
Chr6 19385899 T C
Chr6 19385927 C T
Chr6 19386368 G C
Chr6 19386537 A C
Chr6 19387031 G T
Chr6 19387109 C T
Chr6 19387866 A G
Chr6 19387946 A T
Chr6 19387954 T A
Chr6 19387955 T A
Chr6 19387991 C T
Chr6 19388154 C G
Chr6 19388350 G A
Chr6 19388478 G T
Chr6 19388810 T A
Chr6 19388901 A G
Chr6 19389143 A G
Chr6 19389331 A T
Chr6 19389415 G A
Chr6 19389505 A G
Chr6 19389509 A C
Chr6 19389524 T C
Chr6 19389547 T G
Chr6 19389550 C A
Chr6 19389778 T A
Chr6 19389995 A G
Chr6 19390538 A T
Chr6 19390619 T C
Chr6 19390718 G A
Chr6 19390721 A T
Chr6 19390776 G A
Chr6 19390824 C A
Chr6 19390989 C T
Chr6 19391192 A G
Chr6 19403726 C T
Chr6 19403819 G A
Chr6 19403881 A G
Chr6 19403901 T G
Chr6 19404000 T C
Chr6 19404181 G T
Chr6 19404460 A G
Chr6 19404481 A G
Chr6 19404556 A G
Chr6 19405569 C T
Chr6 19406131 C T
Chr6 19406223 G A
Chr6 19406229 G A
Chr6 19406231 A G
Chr6 19406315 G A
Chr6 19406352 C T
Chr6 19406453 G A
Chr6 19406459 G T
Chr6 19406890 A G
Chr6 19407046 T A
Chr6 19407152 A G
Chr6 19407194 T C
Chr6 19407196 A G
Chr6 19407235 C T
Chr6 19407338 A G
Chr6 19407400 C T
Chr6 19407427 T A
Chr6 19407495 C T
Chr6 19407675 G A
Chr6 19407733 C T
Chr6 19407883 C T
Chr6 19407924 G A
Chr6 19408098 A G
Chr6 19409259 C T
Chr6 19409275 A G
Chr6 19409301 A G
Chr6 19410077 C T
Chr6 19410229 A G
Chr6 19410338 G A
Chr6 19410383 A G
Chr6 19410438 A G
Chr6 19410567 C T
Chr6 19410581 C T
Chr6 19410663 A T
Chr6 19410901 G A
Chr6 19410937 G A
Chr6 19411132 A G
Chr6 19411181 T C
Chr6 19411199 C T
Chr6 19411236 C G
Chr6 19411242 G A
Chr6 19411304 G A
Chr6 19411525 G A
Chr6 19411548 T C
Chr6 19411563 C A
Chr6 19411570 G A
Chr6 19411620 G A
Chr6 19411680 A G
Chr6 19411767 C T
Chr6 19411786 T C
Chr6 19411877 G A
Chr6 19411910 T C
Chr6 19412103 G A
Chr6 19412151 A C
Chr6 19412195 T A
Chr6 19412225 G A
Chr6 19412254 C A
Chr6 19412289 A T
Chr6 19412292 G A
Chr6 19412315 G A
Chr6 19412401 A G
Chr6 19412567 T C
Chr6 19412661 C T
Chr6 19412672 T C
Chr6 19412677 G T
Chr6 19412795 G A
Chr6 19412895 G T
Chr6 19413108 A T
Chr6 19413181 G T
Chr6 19413409 T C
Chr6 19413440 G A
Chr6 19413622 G C
Chr6 19413623 A T
Chr6 19413661 T A
Chr6 19413679 T A
Chr6 19413687 T A
Chr6 19413737 T C
Chr6 19413763 C T
Chr6 19413798 G A
Chr6 19413834 T C
Chr6 19413878 C T
Chr6 19414013 G A
Chr6 19414077 C T
Chr6 19414170 C A
Chr6 19414243 A G
Chr6 19414305 G T
Chr6 19414311 A T
Chr6 19414312 G T
Chr6 19414313 A C
Chr6 19414314 A T
Chr6 19414368 T A
Chr6 19414447 A T
Chr6 19414461 C T
Chr6 19414483 A G
Chr6 19414553 A T
Chr6 19414556 G A
Chr6 19414664 G C
Chr6 19414772 G A
Chr6 19414964 G A
Chr6 19414973 C T
Chr6 19415026 T C
Chr6 19415162 G A
Chr6 19415174 G T
Chr6 19415281 A G
Chr6 19415413 C A
Chr6 19415466 C T
Chr6 19415602 C T
Chr6 19415606 C T
Chr6 19415809 G T
Chr6 19416224 A C
Chr6 19416324 T C
Chr6 19416337 C A
Chr6 19416476 C T
Chr6 19416537 C G
Chr6 19417466 A G
Chr6 19417740 C T
Chr6 19417757 C T
Chr6 19417972 G A
Chr6 19418198 C G
Chr6 19419005 A G
Chr6 19419011 G A
Chr6 19419695 A G
Chr6 19419806 T C
Chr6 19419944 G T
Chr6 19420242 C G
Chr6 19421010 T A
Chr6 19421534 G T
Chr6 19421620 T C
Chr6 19422116 A G
Chr6 19422278 T C
Chr6 19422285 T G
Chr6 19422417 A T
Chr6 19423082 C T
Chr6 19423402 A G
Chr6 19424023 C T
Chr6 19424033 A T
Chr6 19424348 A C
Chr6 19424603 A C
Chr6 19424736 A C
Chr6 19425025 T G
Chr6 19425035 C T
Chr6 19425040 A G
Chr6 19425065 A G
Chr6 19425160 T A
Chr6 19425199 A T
Chr6 19425202 C T
Chr6 19425205 G A
Chr6 19425206 C T
Chr6 19425215 G A
Chr6 19425217 T A
Chr6 19425219 C A
Chr6 19425220 A T
Chr6 19425224 C T
Chr6 19425226 T A
Chr6 19425228 T A
Chr6 19425230 T C
Chr6 19425242 A G
Chr6 19425244 A T
Chr6 19425248 G A
Chr6 19425341 C T
Chr6 19426347 T C
Chr6 19426382 G A
Chr6 19426505 G T
Chr6 19426567 G A
Chr6 19426582 G A
Chr6 19426860 C A
Chr6 19426946 A G
Chr6 19427016 C T
Chr6 19427331 G A
Chr6 19427351 A G
Chr6 19427390 G A
Chr6 19427762 A G
Chr6 19427831 T C
Chr6 19427924 C A
Chr6 19427964 A T
Chr6 19428116 C T
Chr6 19428150 C T
Chr6 19428334 G A
Chr6 19428417 C T
Chr6 19428505 G A
Chr6 19428583 C T
Chr6 19428608 A T
Chr6 19428615 T C
Chr6 19428660 T C
Chr6 19428696 G A
Chr6 19428836 A G
Chr6 19428848 C T
Chr6 19428862 C A
Chr6 19428908 C T
Chr6 19429092 A G
Chr6 19430564 T C
Chr6 19430675 T C
Chr6 19430763 A G
Chr6 19430765 C T
Chr6 19430772 A G
Chr6 19431070 T C
Chr6 19431207 T C
Chr6 19431299 A G
Chr6 19431307 A G
Chr6 19431481 T C
Chr6 19431632 A G
Chr6 19431681 G C
Chr6 19431984 A G
Chr6 19432275 G A
Chr6 19432327 A G
Chr6 19432469 G A
Chr6 19432575 T G
Chr6 19432715 G A
Chr6 19432727 C T
Chr6 19432749 C T
Chr6 19432767 A G
Chr6 19432770 A G
Chr6 19432799 T C
Chr6 19432977 C T
Chr6 19433134 A G
Chr6 19433164 C T
Chr6 19433182 C T
Chr6 19433239 A G
Chr6 19433282 C T
Chr6 19433333 G A
Chr6 19433338 G A
Chr6 19433615 A G
Chr6 19433701 C T
Chr6 19433857 A C
Chr6 19433861 G A
Chr6 19434012 A G
Chr6 19434022 G T
Chr6 19434057 A G
Chr6 19434174 G A
Chr6 19434548 T C
Chr6 19434591 G A
Chr6 19434630 G C
Chr6 19434727 T G
Chr6 19434728 A G
Chr6 19434729 T G
Chr6 19434730 A G
Chr6 19434734 A T
Chr6 19434737 T G
Chr6 19434738 A T
Chr6 19434741 T C
Chr6 19434742 A C
Chr6 19434743 T A
Chr6 19434747 T A
Chr6 19434749 T G
Chr6 19434752 A C
Chr6 19434753 T G
Chr6 19434754 A G
Chr6 19434755 T A
Chr6 19434758 A C
Chr6 19434760 A T
Chr6 19434765 T C
Chr6 19434766 A C
Chr6 19434767 T G
Chr6 19434768 A G
Chr6 19434770 A T
Chr6 19434771 T C
Chr6 19434773 T A
Chr6 19434778 G C
Chr6 19434779 G T
Chr6 19434785 A C
Chr6 19434789 T C
Chr6 19434793 T G
Chr6 19434794 A C
Chr6 19434797 A C
Chr6 19434798 A C
Chr6 19434811 T C
Chr6 19434854 T C
Chr6 19434940 C T
Chr6 19434958 G A
Chr6 19434983 A G
Chr6 19435029 A G
Chr6 19435030 C T
Chr6 19435564 G C
Chr6 19436240 C G
Chr6 19437263 G A
Chr6 19437303 G T
Chr6 19437355 T A
Chr6 19437921 G A
Chr6 19438306 T G
Chr6 19438310 T A
Chr6 19438658 G C
Chr6 19438841 A G
Chr6 19438862 A G
Chr6 19438868 A G
Chr6 19438902 C T
Chr6 19439182 G A
Chr6 19439512 G A
Chr6 19440517 A G
Chr6 19440535 A C
Chr6 19440559 C G
Chr6 19440612 A G
Chr6 19440984 G A
Chr6 19441134 C T
Chr6 19441260 A G
Chr6 19441373 A G
Chr6 19441526 C A
Chr6 19441728 C T
Chr6 19441888 A G
Chr6 19441970 A C
Chr6 19441996 G A
Chr6 19442002 G T
Chr6 19442038 T G
Chr6 19442043 G T
Chr6 19442395 G C
Chr6 19442461 C T
Chr6 19442677 G A
Chr6 19442681 A T
Chr6 19442931 C A
Chr6 19442993 G A
Chr6 19443662 G T
Chr6 19443918 G A
Chr6 19443963 T C
Chr6 19443995 T A
Chr6 19444144 C T
Chr6 19444464 G A
Chr6 19444575 T C
Chr6 19444644 A C
Chr6 19444674 C T
Chr6 19444756 G C
Chr6 19444765 G A
Chr6 19444839 A T
Chr6 19444842 G A
Chr6 19444857 A G
Chr6 19445259 T C
Chr6 19445277 C T
Chr6 19445412 G A
Chr6 19445414 G A
Chr6 19445541 A C
Chr6 19445674 G A
Chr6 19445678 A G
Chr6 19445688 C T
Chr6 19445731 G A
Chr6 19445848 T A
Chr6 19446064 C T
Chr6 19446075 C T
Chr6 19446143 A T
Chr6 19446238 A G
Chr6 19446284 C T
Chr6 19446285 G A
Chr6 19446342 G A
Chr6 19446514 C T
Chr6 19446678 C T
Chr6 19446704 C T
Chr6 19446903 A G
Chr6 19446932 C T
Chr6 19446977 T G
Chr6 19447028 A T
Chr6 19447062 G C
Chr6 19447077 A C
Chr6 19447120 C T
Chr6 19447141 T C
Chr6 19447283 G A
Chr6 19447288 A G
Chr6 19447431 T C
Chr6 19447465 T C
Chr6 19447487 C T
Chr6 19447545 C T
Chr6 19447640 A G
Chr6 19447819 A G
Chr6 19448074 A G
Chr6 19448125 G A
Chr6 19448151 T C
Chr6 19448244 T G
Chr6 19448245 C T
Chr6 19448270 T G
Chr6 19448323 A T
Chr6 19448801 A G
Chr6 19449048 A C
Chr6 19449164 G C
Chr6 19449219 A G
Chr6 19450331 A T
Chr6 19450345 T G
Chr6 19450909 A T
Chr6 19450988 C G
Chr6 19451115 A G
Chr6 19451392 G C
Chr6 19451499 G T
Chr6 19451682 A T
Chr6 19451811 T C
Chr6 19452002 C A
Chr6 19452356 C T
Chr6 19452703 A G
Chr6 19452751 T G
Chr6 19452820 T G
Chr6 19453806 T G
Chr6 19453829 T C
Chr6 19454403 C T
Chr6 19454419 C A
Chr6 19454608 C T
Chr6 19454622 A G
Chr6 19454648 G A
Chr6 19454727 C A
Chr6 19454765 C A
Chr6 19454925 G A
Chr6 19454927 C T
Chr6 19454955 C T
Chr6 19454959 T C
Chr6 19454983 C T
Chr6 19454990 T C
Chr6 19455019 A G
Chr6 19455022 C G
Chr6 19455038 A G
Chr6 19455206 G A
Chr6 19455296 T C
Chr6 19455334 A G
Chr6 19455383 C T
Chr6 19455452 A G
Chr6 19455477 T C
Chr6 19455521 G A
Chr6 19455550 C T
Chr6 19455609 C A
Chr6 19455623 C A
Chr6 19455702 A G
Chr6 19455715 C T
Chr6 19455758 T C
Chr6 19455807 A C
Chr6 19455826 T C
Chr6 19455983 C T
Chr6 19455985 G A
Chr6 19456102 A G
Chr6 19456255 T A
Chr6 19456271 A G
Chr6 19456288 G A
Chr6 19456354 C T
Chr6 19456400 T G
Chr6 19456421 C T
Chr6 19456436 G A
Chr6 19456475 A G
Chr6 19456498 A G
Chr6 19456548 C T
Chr6 19456590 G A
Chr6 19456663 C T
Chr6 19456795 C G
Chr6 19456813 A G
Chr6 19456911 T A
Chr6 19457425 C T
Chr6 19457454 C T
Chr6 19457468 A T
Chr6 19457530 C T
Chr6 19457544 C T
Chr6 19457625 C T
Chr6 19457626 C G
Chr6 19457646 G A
Chr6 19457899 T C
Chr6 19457929 C T
Chr6 19457952 A G
Chr6 19457967 T A
Chr6 19458007 G A
Chr6 19458021 A C
Chr6 19458100 G A
Chr6 19458117 G A
Chr6 19458140 A G
Chr6 19458187 G A
Chr6 19458218 T G
Chr6 19458415 T C
Chr6 19458480 T G
Chr6 19458719 G A
Chr6 19459236 A C
Chr6 19459307 G A
Chr6 19459927 G C
Chr6 19460445 G A
Chr6 19460481 G A
Chr6 19460559 T C
Chr6 19460607 G A
Chr6 19460671 T C
Chr6 19460773 T C
Chr6 19460849 C T
Chr6 19460850 A G
Chr6 19461235 T C
Chr6 19461237 A G
Chr6 19461244 A G
Chr6 19461299 T C
Chr6 19461462 C T
Chr6 19461467 A G
Chr6 19461616 A G
Chr6 19461776 G A
Chr6 19461792 C A
Chr6 19461813 C T
Chr6 19461871 G A
Chr6 19461938 C T
Chr6 19462045 T G
Chr6 19462120 A G
Chr6 19462174 C T
Chr6 19462207 C T
Chr6 19462395 A G
Chr6 19462648 A G
Chr6 19462697 T C
Chr6 19462702 G A
Chr6 19462703 A G
Chr6 19463169 C T
Chr6 19463197 A T
Chr6 19463245 C T
Chr6 19463293 C T
Chr6 19463312 G A
Chr6 19463366 T C
Chr6 19463370 G A
Chr6 19463435 C G
Chr6 19463528 G T
Chr6 19463548 T C
Chr6 19463558 C T
Chr6 19463569 C T
Chr6 19463742 C T
Chr6 19464478 A T
Chr6 19464580 G A
Chr6 19464730 A G
Chr6 19465113 C T
Chr6 19465369 C T
Chr6 19465904 C G
Chr6 19466081 T C
Chr6 19466184 T C
Chr6 19466249 T C
Chr6 19466340 G A
Chr6 19467248 C T
Chr6 19467575 C T
Chr6 19467750 G C
Chr6 19467761 G T
Chr6 19467767 G T
Chr6 19467776 C T
Chr6 19467777 C T
Chr6 19467783 C A
Chr6 19467784 T A
Chr6 19467887 T C
Chr6 19467914 G A
Chr6 19467940 C T
Chr6 19467942 C A
Chr6 19467945 T A
Chr6 19467946 T A
Chr6 19467947 T A
Chr6 19467985 G A
Chr6 19467987 C T
Chr6 19468041 G A
Chr6 19468049 T G
Chr6 19468057 G A
Chr6 19468087 C T
Chr6 19468135 A T
Chr6 19468454 T C
Chr6 19468469 G T
Chr6 19468553 C A
Chr6 19468556 T C
Chr6 19468559 T A
Chr6 19468562 A C
Chr6 19468565 A T
Chr6 19468569 G C
Chr6 19468573 A C
Chr6 19468575 T C
Chr6 19468600 C T
Chr6 19468685 C T
Chr6 19468697 C G
Chr6 19475259 C A
Chr6 19475267 C A
Chr6 19475279 T C
Chr6 19475447 A G
Chr6 19475525 G A
Chr6 19475530 T C
Chr6 19475553 A G
Chr6 19475571 A G
Chr6 19475601 C T
Chr6 19475636 C T
Chr6 19475650 T C
Chr6 19475698 A C
Chr6 19475703 G A
Chr6 19475756 G A
Chr6 19475777 A G
Chr6 19475780 G A
Chr6 19475786 T C
Chr6 19475841 A G
Chr6 19476153 T A
Chr6 19476417 A T
Chr6 19476520 C T
Chr6 19476527 A G
Chr6 19476662 A T
Chr6 19477245 G A
Chr6 19477293 A G
Chr6 19477385 T C
Chr6 19478510 G T
Chr6 19479112 C G
Chr6 19479173 C T
Chr6 19479174 G T
Chr6 19479175 G A
Chr6 19479176 G A
Chr6 19479706 G C
Chr6 19479755 G A
Chr6 19480077 A T
Chr6 19480719 T A
Chr6 19480871 A G
Chr6 19481703 T G
Chr6 19481763 A C
Chr6 19481851 A G
Chr6 19481868 A C
Chr6 19481870 G T
Chr6 19481978 A G
Chr6 19482030 G A
Chr6 19482216 T C
Chr6 19482336 C G
Chr6 19482339 C T
Chr6 19482355 G A
Chr6 19482380 A C
Chr6 19482403 T C
Chr6 19482784 T C
Chr6 19482874 C T
Chr6 19483035 C T
Chr6 19483083 T G
Chr6 19483114 G T
Chr6 19483333 C T
Chr6 19483514 A C
Chr6 19483632 A T
Chr6 19483744 T C
Chr6 19483745 G A
Chr6 19483961 C G
Chr6 19483996 C A
Chr6 19484010 G A
Chr6 19484183 A G
Chr6 19484227 C T
Chr6 19484294 A G
Chr6 19484590 G A
Chr6 19484800 T C
Chr6 19484894 T A
Chr6 19484924 C T
Chr6 19484964 C T
Chr6 19484969 C T
Chr6 19485011 T C
Chr6 19485094 A G
Chr6 19485104 A G
Chr6 19485127 G A
Chr6 19485169 G A
Chr6 19485188 G A
Chr6 19485235 G A
Chr6 19485265 A G
Chr6 19485283 T C
Chr6 19485430 G A
Chr6 19485444 A G
Chr6 19485566 C T
Chr6 19485689 C T
Chr6 19485726 G A
Chr6 19485828 A G
Chr6 19486092 C G
Chr6 19486465 C A
Chr6 19486567 G A
Chr6 19486579 C T
Chr6 19486580 T C
Chr6 19486644 T C
Chr6 19486675 C T
Chr6 19487052 C T
Chr6 19487154 A G
Chr6 19487166 G A
Chr6 19487186 A C
Chr6 19487286 T A
Chr6 19487417 C T
Chr6 19487431 C T
Chr6 19487525 C T
Chr6 19487748 G A
Chr6 19487885 G A
Chr6 19488176 G A
Chr6 19488190 G A
Chr6 19488272 C T
Chr6 19488315 C T
Chr6 19488325 G A
Chr6 19488385 T G
Chr6 19488406 G A
Chr6 19488450 C A
Chr6 19488463 C T
Chr6 19488478 C T
Chr6 19488493 C T
Chr6 19488575 T C
Chr6 19488714 C T
Chr6 19488922 G C
Chr6 19489149 C A
Chr6 19489192 T C
Chr6 19489208 T C
Chr6 19489234 C T
Chr6 19489270 T C
Chr6 19489271 A G
Chr6 19489279 T C
Chr6 19489318 C T
Chr6 19489429 A G
Chr6 19489456 T A
Chr6 19489458 T A
Chr6 19489464 T G
Chr6 19489475 C T
Chr6 19489481 T C
Chr6 19489510 C T
Chr6 19490090 C G
Chr6 19490882 G C
Chr6 19490922 C T
Chr6 19491415 T C
Chr6 19491444 T C
Chr6 19491459 G C
Chr6 19491486 A C
Chr6 19491518 G T
Chr6 19491523 G A
Chr6 19491527 A G
Chr6 19491650 T C
Chr6 19491653 C T
Chr6 19491917 T C
Chr6 19491957 G T
Chr6 19491967 A G
Chr6 19492085 A G
Chr6 19492294 A T
Chr6 19492812 A G
Chr6 19492908 G C
Chr6 19492975 C A
Chr6 19493033 T C
Chr6 19493075 C T
Chr6 19493131 G A
Chr6 19493724 G T
Chr6 19493857 C A
Chr6 19494145 A C
Chr6 19494777 G T
Chr6 19494958 T A
Chr6 19494969 A T
Chr6 19495003 T C
Chr6 19495102 G A
Chr6 19495103 T C
Chr6 19495108 T A
Chr6 19495129 C A
Chr6 19495165 A G
Chr6 19495177 A G
Chr6 19495211 G A
Chr6 19495231 A G
Chr6 19495497 A C
Chr6 19495552 T A
Chr6 19495679 T C
Chr6 19496312 G T
Chr6 19496704 G A
Chr6 19496738 G T
Chr6 19496805 C T
Chr6 19496866 T A
Chr6 19496903 A T
Chr6 19496942 C T
Chr6 19496989 C T
Chr6 19497047 T C
Chr6 19497191 C A
Chr6 19497275 C T
Chr6 19497355 A T
Chr6 19497522 G A
Chr6 19497523 A G
Chr6 19497615 G A
Chr6 19497663 G A
Chr6 19497704 C T
Chr6 19497719 G T
Chr6 19497832 C T
Chr6 19498075 A T
Chr6 19498141 A G
Chr6 19498167 A G
Chr6 19498309 C T
Chr6 19498311 T C
Chr6 19498317 G A
Chr6 19498345 G A
Chr6 19498475 C A
Chr6 19498483 C G
Chr6 19498650 C G
Chr6 19498875 A C
Chr6 19499014 T C
Chr6 19499044 G T
Chr6 19499053 A T
Chr6 19499105 T C
Chr6 19499153 T C
Chr6 19499396 A T
Chr6 19499699 A G
Chr6 19499889 C G
Chr6 19499932 A G
Chr6 19499966 G T
Chr6 19500073 A T
Chr6 19500101 C A
Chr6 19500287 A C
Chr6 19500295 T C
Chr6 19500307 G A
Chr6 19500325 C A
Chr6 19500347 G A
Chr6 19500365 T C
Chr6 19500367 G A
Chr6 19500386 A G
Chr6 19500440 G A
Chr6 19500445 G A
Chr6 19500447 G A
Chr6 19500450 C T
Chr6 19500457 G A
Chr6 19500478 A G
Chr6 19500497 G T
Chr6 19500498 G A
Chr6 19500550 G A
Chr6 19500740 C A
Chr6 19500764 T G
Chr6 19500793 C A
Chr6 19500799 T C
Chr6 19500807 C T
Chr6 19500841 C T
Chr6 19500852 A G
Chr6 19500871 A G
Chr6 19501099 G T
Chr6 19501461 T C
Chr6 19501614 G T
Chr6 19501755 A G
Chr6 19502162 G A
Chr6 19502246 G A
Chr6 19502261 T C
Chr6 19502263 C T
Chr6 19502271 G A
Chr6 19502277 C A
Chr6 19502303 A G
Chr6 19502309 G A
Chr6 19502316 C T
Chr6 19502344 G A
Chr6 19502393 T C
Chr6 19502600 G A
Chr6 19503509 C T
Chr6 19503547 G A
Chr6 19503579 C T
Chr6 19503605 G C
Chr6 19503861 G A
Chr6 19504496 T G
Chr6 19504557 G A
Chr6 19504597 A G
Chr6 19504650 G A
Chr6 19504931 C T
Chr6 19504974 A G
Chr6 19505015 C T
Chr6 19505042 A G
Chr6 19505093 C T
Chr6 19505180 C T
Chr6 19505190 A G
Chr6 19505213 T A
Chr6 19505217 T C
Chr6 19505242 G A
Chr6 19505380 T C
Chr6 19505489 A G
Chr6 19505658 C T
Chr6 19505659 G C
Chr6 19505686 A T
Chr6 19505738 C T
Chr6 19505754 C T
Chr6 19505934 T C
Chr6 19506032 A G
Chr6 19506305 T C
Chr6 19506354 A T
Chr6 19522895 T A
Chr6 19522922 A G
Chr6 19523181 G C
Chr6 19523286 C T
Chr6 19523415 T C
Chr6 19523594 A T
Chr6 19523661 T A
Chr6 19523715 T C
Chr6 19523767 T C
Chr6 19523829 A C
Chr6 19524014 G A
Chr6 19524108 T C
Chr6 19524183 T C
Chr6 19524545 A G
Chr6 19524655 C G
Chr6 19524873 G A
Chr6 19524920 C T
Chr6 19524964 C T
Chr6 19524989 T C
Chr6 19525262 G A
Chr6 19525266 C A
Chr6 19525583 G A
Chr6 19525624 G A
Chr6 19525652 G A
Chr6 19525694 A C
Chr6 19525695 T C
Chr6 19525761 A G
Chr6 19525770 C T
Chr6 19525831 T C
Chr6 19525844 T C
Chr6 19525949 G A
Chr6 19526005 G A
Chr6 19526128 T C
Chr6 19526205 C T
Chr6 19526368 T C
Chr6 19526483 A G
Chr6 19526487 G A
Chr6 19526549 A C
Chr6 19526580 C G
Chr6 19526581 G C
Chr6 19526588 G T
Chr6 19526790 C T
Chr6 19526791 T G
Chr6 19526842 G A
Chr6 19526873 C T
Chr6 19526898 G A
Chr6 19526916 A G
Chr6 19526945 T A
Chr6 19526991 A T
Chr6 19526994 C T
Chr6 19527034 T C
Chr6 19527246 G A
Chr6 19527262 C T
Chr6 19527267 C T
Chr6 19527318 C A
Chr6 19527322 G T
Chr6 19527381 A G
Chr6 19527416 G T
Chr6 19527440 C T
Chr6 19527492 C A
Chr6 19527556 T A
Chr6 19527576 A C
Chr6 19527690 G A
Chr6 19527841 C T
Chr6 19527895 G C
Chr6 19527957 A C
Chr6 19527968 C T
Chr6 19527980 G C
Chr6 19528029 G T
Chr6 19528106 G A
Chr6 19528397 A G
Chr6 19528630 T G
Chr6 19528647 A G
Chr6 19528756 A T
Chr6 19529058 T C
Chr6 19529147 G T
Chr6 19529259 T C
Chr6 19529404 C T
Chr6 19529420 C A
Chr6 19529629 G A
Chr6 19529690 G A
Chr6 19529720 C T
Chr6 19529784 T C
Chr6 19529828 G A
Chr6 19529858 T C
Chr6 19529925 G A
Chr6 19529964 T C
Chr6 19530020 G A
Chr6 19530027 G A
Chr6 19530043 A G
Chr6 19530074 G T
Chr6 19530104 C T
Chr6 19530123 A G
Chr6 19530147 G C
Chr6 19530536 T C
Chr6 19530633 G T
Chr6 19530889 T G
Chr6 19531221 T G
Chr6 19531223 C G
Chr6 19531563 A G
Chr6 19531593 T C
Chr6 19531906 A C
Chr6 19532063 G C
Chr6 19532064 A G
Chr6 19532065 T C
Chr6 19532302 G A
Chr6 19532315 A G
Chr6 19532329 G A
Chr6 19532350 C T
Chr6 19532354 C T
Chr6 19532381 T C
Chr6 19532416 A T
Chr6 19532595 G A
Chr6 19532721 A C
Chr6 19532791 T C
Chr6 19532901 C T
Chr6 19532905 A G
Chr6 19532999 T C
Chr6 19533032 C T
Chr6 19533057 C T
Chr6 19533079 G A
Chr6 19533112 T C
Chr6 19533125 C T
Chr6 19533255 G A
Chr6 19533291 T C
Chr6 19533317 C A
Chr6 19533396 C T
Chr6 19533529 G A
Chr6 19533542 A G
Chr6 19533565 T C
Chr6 19533574 T C
Chr6 19533654 A G
Chr6 19533667 C T
Chr6 19533694 C T
Chr6 19533697 T C
Chr6 19533770 C T
Chr6 19533771 G A
Chr6 19533793 C T
Chr6 19533834 C T
Chr6 19534015 G A
Chr6 19534021 T G
Chr6 19534032 T C
Chr6 19534070 T C
Chr6 19534087 G T
Chr6 19534209 T C
Chr6 19534233 C T
Chr6 19534300 C T
Chr6 19534350 A G
Chr6 19534374 G T
Chr6 19534410 C G
Chr6 19534479 C T
Chr6 19534517 T A
Chr6 19534531 G A
Chr6 19534664 A G
Chr6 19534966 T C
Chr6 19534970 A G
Chr6 19534993 A G
Chr6 19534999 A G
Chr6 19535086 G A
Chr6 19535351 A G
Chr6 19535377 T C
Chr6 19535517 C T
Chr6 19535529 G A
Chr6 19535535 G A
Chr6 19535736 G A
Chr6 19535859 T C
Chr6 19535883 C G
Chr6 19536076 A C
Chr6 19536118 T C
Chr6 19536199 G A
Chr6 19536211 A C
Chr6 19536294 C T
Chr6 19536301 A G
Chr6 19536526 C T
Chr6 19536602 G A
Chr6 19536774 A G
Chr6 19536897 G A
Chr6 19537037 G A
Chr6 19537043 C T
Chr6 19537048 T G
Chr6 19537098 C G
Chr6 19537203 T C
Chr6 19537205 T G
Chr6 19537208 T C
Chr6 19537295 T C
Chr6 19537296 C T
Chr6 19537384 G A
Chr6 19537425 T G
Chr6 19537491 G A
Chr6 19537498 G C
Chr6 19537516 G A
Chr6 19537551 G A
Chr6 19537579 G A
Chr6 19537714 T C
Chr6 19537817 A G
Chr6 19537834 T C
Chr6 19537923 T C
Chr6 19537975 A T
Chr6 19538001 G A
Chr6 19538024 T G
Chr6 19538051 G A
Chr6 19538094 C G
Chr6 19538101 G A
Chr6 19538183 A T
Chr6 19538456 G A
Chr6 19538789 G C
Chr6 19539260 G A
Chr6 19539265 T C
Chr6 19539302 C T
Chr6 19539308 C T
Chr6 19539317 T C
Chr6 19539390 C T
Chr6 19539616 C T
Chr6 19539664 G A
Chr6 19539786 C T
Chr6 19540155 C A
Chr6 19540607 C G
Chr6 19540609 T A
Chr6 19540643 A T
Chr6 19540732 T C
Chr6 19540740 C T
Chr6 19540778 A G
Chr6 19540780 T C
Chr6 19540782 C T
Chr6 19540824 A G
Chr6 19540846 A G
Chr6 19540896 C T
Chr6 19540944 C T
Chr6 19540980 G A
Chr6 19541047 C T
Chr6 19541131 T C
Chr6 19541189 T C
Chr6 19541214 C T
Chr6 19541217 C T
Chr6 19541224 A G
Chr6 19541234 C T
Chr6 19541291 C T
Chr6 19541578 A G
Chr6 19541619 G A
Chr6 19541651 A T
Chr6 19541652 T G
Chr6 19541857 C G
Chr6 19541879 T C
Chr6 19541922 T C
Chr6 19541963 C T
Chr6 19541972 A G
Chr6 19541982 C T
Chr6 19542015 A C
Chr6 19542033 C T
Chr6 19542116 C T
Chr6 19542244 C T
Chr6 19542260 C T
Chr6 19542311 A C
Chr6 19542399 G A
Chr6 19542432 C T
Chr6 19542458 T C
Chr6 19542470 C T
Chr6 19542488 C T
Chr6 19542550 A C
Chr6 19542551 A C
Chr6 19542557 G C
Chr6 19542572 C T
Chr6 19542573 A T
Chr6 19542574 A T
Chr6 19542580 T G
Chr6 19542586 A G
Chr6 19542600 T C
Chr6 19542679 C T
Chr6 19542696 C T
Chr6 19542865 G C
Chr6 19542893 T A
Chr6 19542894 T A
Chr6 19542897 A T
Chr6 19542925 T G
Chr6 19542926 G A
Chr6 19542951 A G
Chr6 19543004 A G
Chr6 19543052 A G
Chr6 19543115 T C
Chr6 19543123 C T
Chr6 19543135 A G
Chr6 19543196 C G
Chr6 19543273 T G
Chr6 19543354 T C
Chr6 19543547 T C
Chr6 19543587 C T
Chr6 19543720 C A
Chr6 19543955 A G
Chr6 19543971 C A
Chr6 19544000 C T
Chr6 19544007 G A
Chr6 19544060 C T
Chr6 19544076 A G
Chr6 19544079 A T
Chr6 19544225 A G
Chr6 19544297 G T
Chr6 19544309 C G
Chr6 19544344 C T
Chr6 19544354 C T
Chr6 19544430 T C
Chr6 19544433 A G
Chr6 19544603 G A
Chr6 19544614 T C
Chr6 19544617 A G
Chr6 19544618 T C
Chr6 19544676 C T
Chr6 19544755 C T
Chr6 19544860 T C
Chr6 19544872 A G
Chr6 19545042 C T
Chr6 19545047 C T
Chr6 19545053 T C
Chr6 19545070 G A
Chr6 19545077 A G
Chr6 19545142 T C
Chr6 19545219 T G
Chr6 19545268 C T
Chr6 19545325 G A
Chr6 19545411 T C
Chr6 19545418 G A
Chr6 19545452 G T
Chr6 19545531 T C
Chr6 19545556 C T
Chr6 19545572 T C
Chr6 19545603 C A
Chr6 19545623 A G
Chr6 19545635 T G
Chr6 19545738 C T
Chr6 19545751 G A
Chr6 19545905 G A
Chr6 19546122 G T
Chr6 19546193 T C
Chr6 19546222 A G
Chr6 19546235 C T
Chr6 19546240 G A
Chr6 19546295 T C
Chr6 19546332 A G
Chr6 19546405 T C
Chr6 19546407 T G
Chr6 19546540 A G
Chr6 19546677 A C
Chr6 19546741 G A
Chr6 19546771 A G
Chr6 19546776 T C
Chr6 19546847 A G
Chr6 19546878 A G
Chr6 19546914 G A
Chr6 19546927 A G
Chr6 19546945 G A
Chr6 19546977 C T
Chr6 19546990 G C
Chr6 19547067 C T
Chr6 19547158 G A
Chr6 19547181 G A
Chr6 19547196 C G
Chr6 19547246 T C
Chr6 19547459 G A
Chr6 19547550 G A
Chr6 19547569 G A
Chr6 19547591 A G
Chr6 19547595 T G
Chr6 19547631 A G
Chr6 19547698 G C
Chr6 19547739 G A
Chr6 19547771 G A
Chr6 19547977 G A
Chr6 19548005 C T
Chr6 19548022 T C
Chr6 19548044 G T
Chr6 19548050 C T
Chr6 19548105 C T
Chr6 19548169 T C
Chr6 19548282 G A
Chr6 19548395 T C
Chr6 19548428 G A
Chr6 19548594 T A
Chr6 19548726 T C
Chr6 19548756 C A
Chr6 19548767 T G
Chr6 19548873 C T
Chr6 19548916 G A
Chr6 19548938 T C
Chr6 19548986 G A
Chr6 19549008 G A
Chr6 19549025 G A
Chr6 19549047 T G
Chr6 19549108 A G
Chr6 19549122 T C
Chr6 19549143 A G
Chr6 19549145 C T
Chr6 19549186 G A
Chr6 19549189 G A
Chr6 19549226 A G
Chr6 19549333 T C
Chr6 19549338 C T
Chr6 19549495 C A
Chr6 19549497 A T
Chr6 19549506 C T
Chr6 19549603 G T
Chr6 19549675 T C
Chr6 19549916 G A
Chr6 19549965 C T
Chr6 19549993 A G
Chr6 19550183 T C
Chr6 19550186 T C
Chr6 19550218 A C
Chr6 19550265 C T
Chr6 19550347 A T
Chr6 19550370 A G
Chr6 19550456 C A
Chr6 19550504 T C
Chr6 19550597 T C
Chr6 19550648 T C
Chr6 19550687 T A
Chr6 19550754 A G
Chr6 19550762 C T
Chr6 19550768 C A
Chr6 19550869 A G
Chr6 19550891 T C
Chr6 19551136 G A
Chr6 19551201 T G
Chr6 19551252 T C
Chr6 19551314 A G
Chr6 19551363 C T
Chr6 19551390 A G
Chr6 19551442 A G
Chr6 19551444 C A
Chr6 19551461 C A
Chr6 19551500 G A
Chr6 19551562 C T
Chr6 19551859 T G
Chr6 19552130 C G
Chr6 19552241 G A
Chr6 19552351 T C
Chr6 19552365 T C
Chr6 19552389 T A
Chr6 19552482 T C
Chr6 19552513 G A
Chr6 19552757 A G
Chr6 19552797 T C
Chr6 19552810 T G
Chr6 19552821 G C
Chr6 19552867 C T
Chr6 19552925 T C
Chr6 19552953 A G
Chr6 19552993 A G
Chr6 19553021 A G
Chr6 19553049 C T
Chr6 19553050 A G
Chr6 19553211 T C
Chr6 19553257 C T
Chr6 19553295 T C
Chr6 19553348 C G
Chr6 19553407 T A
Chr6 19553526 G A
Chr6 19553591 G A
Chr6 19553682 A G
Chr6 19553797 G C
Chr6 19553805 T C
Chr6 19553843 A T
Chr6 19553902 A G
Chr6 19553915 A G
Chr6 19553927 A G
Chr6 19553982 A G
Chr6 19553988 T C
Chr6 19554091 G C
Chr6 19554122 T C
Chr6 19554130 A G
Chr6 19554164 C T
Chr6 19560899 C G
Chr6 19560916 C A
Chr6 19560928 C G
Chr6 19560941 G A
Chr6 19560952 A C
Chr6 19560962 T C
Chr6 19561001 C T
Chr6 19561025 C T
Chr6 19561105 A G
Chr6 19561114 G A
Chr6 19561195 T C
Chr6 19561241 G A
Chr6 19561245 C T
Chr6 19561271 G A
Chr6 19561288 C T
Chr6 19561348 A C
Chr6 19561369 A G
Chr6 19561379 A G
Chr6 19561391 A G
Chr6 19561429 G A
Chr6 19561552 G T
Chr6 19561568 G A
Chr6 19561570 T C
Chr6 19561621 G A
Chr6 19561669 C T
Chr6 19561673 C T
Chr6 19561691 A C
Chr6 19561704 G A
Chr6 19561730 T C
Chr6 19561762 C A
Chr6 19561771 G A
Chr6 19561772 C T
Chr6 19561779 G A
Chr6 19561785 C T
Chr6 19561790 C A
Chr6 19561791 T C
Chr6 19561793 C G
Chr6 19561808 C T
Chr6 19561825 C T
Chr6 19561858 C T
Chr6 19561867 A G
Chr6 19561901 T C
Chr6 19561953 G A
Chr6 19561963 A G
Chr6 19561987 A G
Chr6 19562041 C T
Chr6 19562047 A C
Chr6 19562148 A G
Chr6 19562230 A G
Chr6 19562266 A G
Chr6 19562301 T G
Chr6 19562316 C A
Chr6 19562317 A G
Chr6 19562353 G A
Chr6 19562385 T C
Chr6 19562414 A G
Chr6 19562425 C T
Chr6 19562435 G C
Chr6 19562619 C T
Chr6 19562692 T C
Chr6 19562704 T A
Chr6 19562839 C T
Chr6 19562876 C T
Chr6 19562877 A G
Chr6 19562894 T C
Chr6 19562898 G C
Chr6 19562913 G T
Chr6 19562931 C T
Chr6 19562951 C T
Chr6 19563043 A G
Chr6 19563079 G A
Chr6 19563121 T A
Chr6 19563135 C T
Chr6 19563175 A T
Chr6 19563304 C T
Chr6 19563316 G A
Chr6 19563332 C T
Chr6 19563333 A G
Chr6 19563358 G A
Chr6 19563400 A G
Chr6 19563434 C T
Chr6 19563458 G A
Chr6 19563505 G C
Chr6 19563507 A G
Chr6 19563513 C T
Chr6 19563528 C T
Chr6 19563579 A T
Chr6 19563689 G A
Chr6 19563694 C G
Chr6 19563705 T A
Chr6 19563727 T C
Chr6 19563741 C T
Chr6 19563749 T C
Chr6 19563785 A T
Chr6 19563787 A T
Chr6 19563790 T G
Chr6 19563802 A T
Chr6 19563814 C A
Chr6 19563816 G A
Chr6 19563837 T A
Chr6 19563843 G A
Chr6 19563855 G A
Chr6 19563862 G C
Chr6 19563891 T C
Chr6 19563996 T C
Chr6 19564036 G A
Chr6 19564040 A T
Chr6 19564083 A G
Chr6 19564135 T C
Chr6 19564208 T A
Chr6 19564232 G T
Chr6 19564262 A C
Chr6 19564265 G A
Chr6 19564274 C T
Chr6 19564291 T C
Chr6 19564318 G A
Chr6 19564323 G C
Chr6 19564393 C T
Chr6 19564483 C T
Chr6 19564529 G A
Chr6 19564554 G T
Chr6 19564601 C T
Chr6 19564647 T C
Chr6 19564705 C T
Chr6 19564711 C T
Chr6 19564721 A G
Chr6 19564795 A G
Chr6 19564803 C A
Chr6 19564814 G T
Chr6 19564844 T C
Chr6 19564862 G T
Chr6 19564876 T C
Chr6 19564967 A T
Chr6 19565053 G A
Chr6 19565092 A G
Chr6 19565218 G A
Chr6 19565268 C T
Chr6 19565339 G C
Chr6 19565366 C T
Chr6 19565387 G A
Chr6 19565396 C T
Chr6 19565409 A G
Chr6 19565436 A G
Chr6 19565591 G A
Chr6 19565607 C T
Chr6 19565732 T C
Chr6 19565735 C A
Chr6 19565736 C A
Chr6 19565738 T C
Chr6 19565773 A T
Chr6 19565817 C T
Chr6 19565819 T C
Chr6 19565856 G A
Chr6 19565864 A G
Chr6 19565871 T C
Chr6 19565877 A T
Chr6 19565905 G A
Chr6 19565933 C G
Chr6 19566000 A G
Chr6 19566161 T C
Chr6 19566168 T C
Chr6 19566245 T C
Chr6 19566253 T G
Chr6 19566338 T C
Chr6 19566368 C G
Chr6 19566383 G A
Chr6 19566416 G A
Chr6 19566420 T C
Chr6 19566502 C T
Chr6 19566567 T C
Chr6 19566569 A G
Chr6 19566573 T C
Chr6 19566574 T G
Chr6 19566579 A G
Chr6 19566724 T C
Chr6 19566928 C T
Chr6 19567026 T A
Chr6 19567093 G C
Chr6 19567195 A G
Chr6 19567249 G T
Chr6 19567268 C A
Chr6 19567302 T G
Chr6 19567330 A G
Chr6 19567364 C G
Chr6 19567400 C T
Chr6 19567430 C T
Chr6 19567443 G A
Chr6 19567469 C G
Chr6 19567580 G A
Chr6 19567583 A G
Chr6 19567644 G C
Chr6 19567761 A G
Chr6 19567764 T C
Chr6 19567786 A G
Chr6 19567993 G A
Chr6 19568042 T G
Chr6 19568043 A G
Chr6 19568071 A G
Chr6 19568087 C T
Chr6 19568119 C A
Chr6 19568214 C T
Chr6 19568236 T A
Chr6 19568299 G A
Chr6 19568313 A G
Chr6 19568345 G C
Chr6 19568385 G A
Chr6 19568408 T G
Chr6 19568435 C A
Chr6 19568453 G A
Chr6 19568561 C T
Chr6 19568592 A G
Chr6 19568605 G T
Chr6 19568636 G A
Chr6 19568778 C T
Chr6 19568832 A G
Chr6 19568900 C T
Chr6 19568928 G A
Chr6 19568941 A G
Chr6 19569081 C T
Chr6 19569127 A G
Chr6 19569157 C T
Chr6 19569188 A G
Chr6 19569255 C G
Chr6 19569359 A G
Chr6 19569394 G A
Chr6 19569430 C T
Chr6 19569436 T C
Chr6 19569509 G A
Chr6 19569523 C T
Chr6 19569565 A G
Chr6 19569574 A G
Chr6 19569693 C G
Chr6 19569727 T C
Chr6 19569748 A G
Chr6 19569804 C T
Chr6 19569841 G A
Chr6 19569915 C T
Chr6 19569983 C T
Chr6 19569985 C G
Chr6 19570125 C G
Chr6 19570407 T C
Chr6 19570414 A G
Chr6 19570427 A G
Chr6 19570619 A G
Chr6 19570660 A G
Chr6 19570719 A G
Chr6 19570917 G C
Chr6 19571109 C A
Chr6 19571379 A T
Chr6 19571511 G A
Chr6 19571630 C T
Chr6 19571688 A G
Chr6 19571702 G A
Chr6 19571772 G A
Chr6 19571939 G A
Chr6 19572039 C T
Chr6 19572049 T C
Chr6 19572318 C T
Chr6 19572376 C A
Chr6 19572411 G A
Chr6 19572533 T C
Chr6 19572615 T C
Chr6 19572651 G A
Chr6 19572698 C T
Chr6 19572831 A G
Chr6 19572887 A G
Chr6 19572891 T C
Chr6 19572920 C T
Chr6 19572967 G A
Chr6 19573031 G A
Chr6 19573098 C T
Chr6 19573239 G A
Chr6 19573255 A G
Chr6 19573274 T G
Chr6 19573332 G A
Chr6 19573407 C G
Chr6 19573419 G C
Chr6 19573440 A G
Chr6 19573489 G A
Chr6 19573554 A G
Chr6 19573686 G A
Chr6 19573731 G A
Chr6 19573780 C T
Chr6 19573786 T C
Chr6 19573802 A G
Chr6 19573810 T C
Chr6 19573812 T C
Chr6 19573827 A T
Chr6 19573844 T C
Chr6 19573848 T C
Chr6 19573849 G A
Chr6 19573895 G A
Chr6 19574001 T C
Chr6 19574093 A G
Chr6 19574119 A G
Chr6 19574205 A G
Chr6 19574302 A G
Chr6 19574320 T C
Chr6 19574363 C A
Chr6 19574461 A T
Chr6 19574783 C G
Chr6 19575118 T A
Chr6 19575469 T C
Chr6 19575486 C G
Chr6 19575635 C T
Chr6 19575656 C A
Chr6 19576002 G A
Chr6 19576011 G A
Chr6 19576099 T C
Chr6 19576128 C T
Chr6 19576129 A G
Chr6 19576196 G A
Chr6 19576379 C A
Chr6 19576428 T C
Chr6 19576501 T C
Chr6 19576525 T C
Chr6 19576530 G C
Chr6 19576619 G C
Chr6 19576620 C T
Chr6 19576743 T A
Chr6 19576745 C T
Chr6 19576784 A G
Chr6 19576857 A C
Chr6 19576889 T A
Chr6 19577224 C A
Chr6 19577274 G A
Chr6 19577334 C G
Chr6 19577553 C G
Chr6 19577588 G A
Chr6 19577664 G T
Chr6 19577874 C G
Chr6 19578042 T G
Chr6 19578202 G C
Chr6 19578502 T C
Chr6 19578507 C T
Chr6 19578518 A G
Chr6 19578579 C T
Chr6 19578613 C T
Chr6 19578826 C T
Chr6 19578884 C A
Chr6 19578898 C T
Chr6 19578957 G A
Chr6 19579047 A T
Chr6 19579076 G A
Chr6 19579123 T C
Chr6 19579124 G A
Chr6 19579162 C T
Chr6 19579173 C T
Chr6 19579248 A G
Chr6 19579259 C T
Chr6 19579302 A G
Chr6 19579321 C T
Chr6 19579454 T C
Chr6 19579468 A G
Chr6 19580171 A G
Chr6 19580246 G A
Chr6 19580294 G A
Chr6 19580295 G T
Chr6 19580394 G A
Chr6 19580498 T A
Chr6 19580552 A G
Chr6 19580569 A G
Chr6 19580686 A G
Chr6 19580810 A G
Chr6 19580826 A G
Chr6 19580907 G A
Chr6 19580954 T C
Chr6 19580984 T A
Chr6 19581101 T C
Chr6 19581108 T G
Chr6 19581116 C T
Chr6 19581123 T A
Chr6 19581144 G A
Chr6 19581152 G A
Chr6 19581164 A G
Chr6 19581225 C T
Chr6 19581265 T C
Chr6 19581354 G T
Chr6 19581368 A G
Chr6 19581392 C T
Chr6 19581421 T A
Chr6 19581442 A G
Chr6 19581445 A G
Chr6 19581450 T C
Chr6 19581482 T C
Chr6 19581573 G A
Chr6 19581621 T C
Chr6 19581627 G C
Chr6 19581652 A G
Chr6 19581789 A G
Chr6 19581812 A C
Chr6 19581921 G A
Chr6 19581925 T C
Chr6 19581962 C T
Chr6 19582021 A G
Chr6 19582093 G A
Chr6 19582205 A G
Chr6 19582256 C T
Chr6 19582268 T A
Chr6 19582335 C T
Chr6 19582347 G T
Chr6 19582365 G A
Chr6 19582379 C T
Chr6 19582445 G A
Chr6 19582485 T C
Chr6 19582498 G A
Chr6 19582573 C G
Chr6 19582653 T C
Chr6 19582701 A T
Chr6 19582719 C T
Chr6 19582837 T C
Chr6 19582977 T C
Chr6 19583056 G T
Chr6 19583129 G A
Chr6 19583185 G A
Chr6 19583226 G A
Chr6 19583233 C T
Chr6 19583246 C G
Chr6 19583262 C T
Chr6 19583274 G T
Chr6 19583289 C T
Chr6 19583318 A G
Chr6 19583325 G A
Chr6 19583357 C T
Chr6 19583367 A G
Chr6 19583406 T C
Chr6 19583408 G A
Chr6 19583548 C T
Chr6 19583559 A G
Chr6 19583623 C T
Chr6 19583643 T C
Chr6 19583706 G A
Chr6 19583721 A G
Chr6 19583749 T A
Chr6 19583804 A G
Chr6 19583846 A G
Chr6 19583946 G A
Chr6 19583965 A G
Chr6 19583987 T C
Chr6 19584011 C T
Chr6 19584018 T C
Chr6 19584101 C T
Chr6 19584132 A G
Chr6 19584153 G A
Chr6 19584214 T C
Chr6 19584254 C T
Chr6 19584255 G C
Chr6 19584281 G C
Chr6 19584422 C T
Chr6 19584425 T C
Chr6 19584453 C T
Chr6 19584573 A G
Chr6 19584605 A G
Chr6 19584650 A G
Chr6 19584678 G A
Chr6 19584911 G T
Chr6 19584940 A G
Chr6 19584983 G A
Chr6 19585002 T C
Chr6 19585006 T C
Chr6 19585012 T C
Chr6 19585065 G A
Chr6 19585187 A T
Chr6 19585213 G A
Chr6 19585216 A T
Chr6 19585244 A C
Chr6 19585259 T C
Chr6 19585351 C T
Chr6 19585398 C T
Chr6 19585476 C T
Chr6 19585515 T C
Chr6 19585521 G A
Chr6 19585599 C T
Chr6 19585611 C T
Chr6 19585655 C T
Chr6 19585729 A G
Chr6 19585734 A T
Chr6 19585824 A G
Chr6 19585850 G A
Chr6 19585877 G A
Chr6 19585882 G A
Chr6 19585981 A G
Chr6 19585994 G A
Chr6 19586019 C T
Chr6 19586043 C T
Chr6 19586164 A G
Chr6 19586171 T C
Chr6 19586181 C T
Chr6 19586220 T C
Chr6 19586236 A G
Chr6 19586362 C G
Chr6 19586371 A T
Chr6 19586375 C T
Chr6 19586418 C T
Chr6 19586420 C T
Chr6 19586448 G A
Chr6 19586493 T C
Chr6 19586503 C T
Chr6 19586564 A G
Chr6 19586568 G A
Chr6 19586571 C G
Chr6 19586577 A G
Chr6 19586589 T G
Chr6 19586604 A G
Chr6 19586680 A G
Chr6 19586706 A C
Chr6 19586780 T C
Chr6 19586851 C A
Chr6 19586905 C A
Chr6 19586947 G A
Chr6 19586951 G A
Chr6 19587004 T C
Chr6 19587047 G A
Chr6 19587097 A G
Chr6 19587127 G A
Chr6 19587131 G A
Chr6 19587299 A G
Chr6 19587379 T G
Chr6 19587445 C T
Chr6 19587518 A G
Chr6 19587534 G A
Chr6 19587586 G A
Chr6 19587663 A G
Chr6 19587665 A G
Chr6 19587682 C T
Chr6 19587690 A G
Chr6 19587705 C T
Chr6 19587714 C T
Chr6 19587715 G A
Chr6 19587718 G T
Chr6 19587742 T G
Chr6 19587827 C T
Chr6 19587946 T C
Chr6 19588114 T G
Chr6 19588150 C T
Chr6 19588202 G T
Chr6 19588267 C T
Chr6 19588325 T G
Chr6 19588394 C T
Chr6 19588481 T A
Chr6 19588540 A T
Chr6 19588647 G A
Chr6 19588661 G A
Chr6 19588664 C T
Chr6 19588686 T C
Chr6 19588779 C T
Chr6 19588781 T G
Chr6 19588788 T A
Chr6 19588818 A G
Chr6 19588959 A G
Chr6 19588980 A G
Chr6 19589016 T C
Chr6 19589046 A G
Chr6 19589081 C T
Chr6 19589131 C T
Chr6 19589145 A G
Chr6 19589154 C G
Chr6 19589171 C T
Chr6 19589177 T C
Chr6 19589181 G A
Chr6 19589189 G C
Chr6 19589258 T C
Chr6 19589264 C T
Chr6 19589267 G A
Chr6 19589291 C G
Chr6 19589322 G A
Chr6 19589383 C T
Chr6 19589402 C G
Chr6 19589415 G A
Chr6 19589442 C T
Chr6 19589608 G A
Chr6 19589616 A G
Chr6 19589675 G A
Chr6 19589688 A G
Chr6 19589702 G A
Chr6 19589728 C T
Chr6 19589759 A G
Chr6 19589769 T A
Chr6 19589794 A G
Chr6 19589801 G A
Chr6 19589897 A T
Chr6 19589912 A G
Chr6 19589914 T C
Chr6 19589955 T G
Chr6 19589970 A G
Chr6 19590032 C T
Chr6 19590142 T A
Chr6 19590240 G A
Chr6 19590242 T C
Chr6 19590250 G A
Chr6 19590281 C T
Chr6 19590291 G C
Chr6 19590294 G A
Chr6 19590302 T C
Chr6 19590332 T C
Chr6 19590417 G A
Chr6 19590420 G A
Chr6 19590464 C T
Chr6 19590470 G A
Chr6 19590577 A G
Chr6 19590591 G A
Chr6 19590605 G A
Chr6 19590684 C T
Chr6 19590694 G A
Chr6 19590736 A G
Chr6 19590830 G T
Chr6 19590920 G A
Chr6 19590927 G A
Chr6 19590990 G T
Chr6 19591047 C T
Chr6 19591051 G A
Chr6 19591149 T A
Chr6 19591177 G T
Chr6 19591189 C T
Chr6 19591237 G T
Chr6 19591252 T C
Chr6 19591294 C T
Chr6 19591300 A G
Chr6 19591358 A G
Chr6 19591438 T A
Chr6 19591473 A G
Chr6 19591492 A G
Chr6 19591504 G A
Chr6 19591541 G A
Chr6 19591546 G C
Chr6 19591557 A G
Chr6 19591561 C T
Chr6 19591668 T G
Chr6 19591761 C T
Chr6 19591773 C T
Chr6 19591882 T G
Chr6 19591910 C T
Chr6 19592043 T C
Chr6 19592047 T C
Chr6 19592077 C G
Chr6 19592089 A G
Chr6 19592099 G T
Chr6 19592100 A G
Chr6 19592194 A T
Chr6 19592233 A C
Chr6 19592334 T C
Chr6 19592354 C G
Chr6 19592383 G A
Chr6 19592386 T C
Chr6 19592424 T A
Chr6 19592451 C G
Chr6 19592465 C T
Chr6 19592512 T C
Chr6 19592525 A T
Chr6 19592526 T C
Chr6 19592572 T C
Chr6 19592603 C T
Chr6 19592650 G A
Chr6 19592669 A G
Chr6 19592804 G A
Chr6 19592821 A G
Chr6 19592870 A T
Chr6 19592884 A G
Chr6 19593212 C T
Chr6 19593215 G A
Chr6 19593282 G T
Chr6 19593343 C T
Chr6 19593421 A C
Chr6 19593510 C T
Chr6 19593645 A G
Chr6 19593661 G A
Chr6 19593706 T C
Chr6 19593755 G A
Chr6 19595228 A G
Chr6 19595278 T C
Chr6 19595807 A G
Chr6 19595880 C G
Chr6 19596031 A G
Chr6 19596338 C T
Chr6 19596450 A G
Chr6 19596453 T C
Chr6 19596497 C T
Chr6 19596512 A G
Chr6 19596519 G A
Chr6 19596544 A G
Chr6 19596568 A G
Chr6 19596622 G A
Chr6 19596641 C T
Chr6 19596663 C A
Chr6 19596729 A C
Chr6 19596879 A G
Chr6 19596981 A T
Chr6 19597007 G C
Chr6 19597043 T C
Chr6 19597154 T G
Chr6 19597232 C T
Chr6 19597314 T C
Chr6 19597315 G T
Chr6 19597316 G C
Chr6 19597458 G A
Chr6 19597530 T A
Chr6 19597548 T C
Chr6 19597892 T C
Chr6 19597895 G A
Chr6 19597898 T A
Chr6 19597940 G A
Chr6 19597997 A G
Chr6 19598028 T C
Chr6 19598337 G C
Chr6 19598409 G A
Chr6 19598502 T G
Chr6 19598503 A T
Chr6 19598505 G A
Chr6 19598602 G A
Chr6 19598613 C G
Chr6 19598635 A T
Chr6 19598693 C A
Chr6 19598695 G A
Chr6 19598697 G T
Chr6 19598717 C T
Chr6 19598740 T C
Chr6 19598758 T G
Chr6 19598768 A T
Chr6 19598774 C G
Chr6 19598779 C T
Chr6 19598781 T C
Chr6 19598794 C A
Chr6 19598809 C T
Chr6 19598812 G A
Chr6 19598816 T C
Chr6 19598834 C A
Chr6 19598835 A G
Chr6 19598836 T C
Chr6 19598861 G T
Chr6 19598867 G A
Chr6 19598870 A T
Chr6 19598872 A C
Chr6 19598875 G T
Chr6 19598876 G T
Chr6 19598881 G A
Chr6 19598886 A C
Chr6 19598889 T C
Chr6 19598891 T C
Chr6 19598893 C A
Chr6 19598901 A T
Chr6 19598911 C T
Chr6 19598918 T C
Chr6 19598936 T C
Chr6 19598937 G A
Chr6 19598940 T A
Chr6 19598958 A T
Chr6 19598981 A G
Chr6 19598982 C T
Chr6 19598987 T C
Chr6 19598993 G A
Chr6 19598999 T C
Chr6 19599009 C T
Chr6 19599010 A G
Chr6 19599012 C A
Chr6 19599014 T G
Chr6 19599015 T C
Chr6 19599038 T C
Chr6 19599039 G A
Chr6 19599041 T C
Chr6 19599050 T C
Chr6 19599053 T C
Chr6 19599058 C A
Chr6 19599068 A G
Chr6 19599073 G A
Chr6 19599074 C A
Chr6 19599076 T C
Chr6 19599082 A T
Chr6 19599083 T A
Chr6 19599088 T A
Chr6 19599089 C T
Chr6 19599091 A G
Chr6 19599093 A G
Chr6 19599096 T C
Chr6 19599100 A C
Chr6 19599106 G T
Chr6 19599126 T A
Chr6 19599136 T A
Chr6 19602749 A G
Chr6 19602773 G T
Chr6 19602778 G A
Chr6 19602824 C A
Chr6 19602828 A G
Chr6 19602834 T C
Chr6 19602835 C A
Chr6 19602931 A T
Chr6 19602977 G T
Chr6 19602981 G A
Chr6 19603007 A T
Chr6 19603017 G T
Chr6 19603024 G C
Chr6 19603033 A G
Chr6 19606505 T C
Chr6 19606513 G A
Chr6 19606528 A G
Chr6 19606536 T C
Chr6 19606547 A G
Chr6 19606559 G A
Chr6 19606575 A G
Chr6 19606576 T C
Chr6 19606582 T C
Chr6 19606587 C G
Chr6 19606591 A C
Chr6 19606597 C T
Chr6 19606601 A C
Chr6 19606614 T C
Chr6 19606615 G A
Chr6 19606616 C T
Chr6 19606619 T C
Chr6 19606628 T C
Chr6 19606632 C G
Chr6 19606636 A G
Chr6 19606650 G C
Chr6 19606658 C A
Chr6 19606669 A G
Chr6 19606682 C T
Chr6 19606702 C T
Chr6 19606706 T A
Chr6 19606714 G A
Chr6 19606715 C T
Chr6 19606718 T C
Chr6 19606721 T C
Chr6 19606739 C T
Chr6 19606753 T C
Chr6 19606761 C T
Chr6 19606766 G A
Chr6 19606780 T C
Chr6 19606782 G A
Chr6 19606787 C T
Chr6 19606788 T C
Chr6 19606803 C T
Chr6 19606804 G A
Chr6 19606815 A C
Chr6 19606818 A C
Chr6 19606840 C T
Chr6 19606841 A G
Chr6 19606886 A G
Chr6 19606892 G A
Chr6 19606895 G A
Chr6 19606908 C T
Chr6 19606910 C T
Chr6 19606931 A G
Chr6 19606939 A G
Chr6 19606943 A G
Chr6 19606944 A C
Chr6 19606945 G A
Chr6 19606949 A G
Chr6 19606950 C T
Chr6 19606958 G A
Chr6 19606981 T C
Chr6 19606982 G A
Chr6 19606997 A T
Chr6 19607000 A G
Chr6 19607001 T G
Chr6 19607006 T C
Chr6 19607009 C T
Chr6 19607018 G A
Chr6 19607060 A G
Chr6 19607071 C A
Chr6 19607075 A C
Chr6 19607082 C A
Chr6 19607089 A G
Chr6 19607092 G A
Chr6 19607105 T C
Chr6 19607108 C T
Chr6 19607119 C G
Chr6 19607137 G A
Chr6 19607139 C T
Chr6 19607152 A C
Chr6 19607159 C T
Chr6 19607207 C T
Chr6 19607208 A G
Chr6 19607214 C T
Chr6 19607218 T A
Chr6 19607224 G A
Chr6 19607231 G C
Chr6 19607232 G T
Chr6 19607233 G A
Chr6 19607244 C A
Chr6 19607266 C T
Chr6 19607270 A C
Chr6 19607277 T C
Chr6 19607278 A G
Chr6 19607290 C T
Chr6 19607293 G A
Chr6 19607294 A T
Chr6 19607300 G A
Chr6 19607309 G A
Chr6 19607313 G A
Chr6 19607320 C T
Chr6 19607330 C A
Chr6 19607356 T C
Chr6 19607370 G A
Chr6 19607372 A G
Chr6 19607378 C T
Chr6 19607382 T C
Chr6 19607385 T C
Chr6 19607389 G C
Chr6 19607399 T C
Chr6 19607407 C A
Chr6 19607415 C T
Chr6 19607416 T C
Chr6 19607419 C T
Chr6 19607425 G A
Chr6 19607426 T C
Chr6 19607428 G T
Chr6 19607437 T C
Chr6 19607449 A G
Chr6 19607452 A T
Chr6 19607480 G A
Chr6 19607481 C T
Chr6 19607484 C T
Chr6 19607494 T A
Chr6 19607521 G A
Chr6 19607530 G C
Chr6 19607535 C T
Chr6 19607544 A G
Chr6 19607561 A G
Chr6 19607577 C G
Chr6 19607600 C T
Chr6 19607601 T G
Chr6 19607602 A G
Chr6 19607618 C T
Chr6 19607636 G T
Chr6 19607645 G A
Chr6 19607653 T C
Chr6 19607654 C T
Chr6 19607655 A G
Chr6 19607687 T G
Chr6 19607688 C T
Chr6 19607697 C T
Chr6 19607743 A G
Chr6 19607744 A G
Chr6 19607756 T A
Chr6 19607767 A G
Chr6 19607776 T C
Chr6 19607778 G A
Chr6 19607821 G T
Chr6 19607928 T A
Chr6 19608056 T C
Chr6 19608159 A G
Chr6 19608220 G T
Chr6 19608284 A T
Chr6 19608496 C A
Chr6 19608519 A G
Chr6 19608565 T A
Chr6 19608566 T A
Chr6 19608567 G A
Chr6 19608568 G A
Chr6 19608569 G C
Chr6 19608644 A C
Chr6 19608661 G A
Chr6 19608769 C T
Chr6 19608772 G A
Chr6 19608788 G A
Chr6 19608789 T G
Chr6 19608793 A G
Chr6 19608794 T A
Chr6 19608796 A G
Chr6 19608831 T C
Chr6 19608841 T G
Chr6 19608849 A G
Chr6 19608854 A G
Chr6 19608860 A T
Chr6 19608862 A T
Chr6 19608877 G A
Chr6 19608892 C T
Chr6 19608895 C T
Chr6 19608924 C G
Chr6 19608939 C A
Chr6 19608940 A T
Chr6 19608948 T C
Chr6 19608953 T C
Chr6 19608954 T A
Chr6 19608999 G T
Chr6 19609024 G A
Chr6 19609030 A G
Chr6 19609031 C T
Chr6 19609032 A C
Chr6 19609094 A G
Chr6 19609095 C T
Chr6 19609107 T C
Chr6 19609114 A G
Chr6 19609173 A T
Chr6 19609192 A G
Chr6 19609221 A G
Chr6 19609339 C T
Chr6 19609340 A G
Chr6 19609350 G T
Chr6 19609356 A T
Chr6 19609406 T A
Chr6 19609491 A G
Chr6 19609519 T A
Chr6 19609536 T A
Chr6 19609552 G A
Chr6 19609594 A G
Chr6 19609627 C T
Chr6 19609641 T C
Chr6 19609656 C T
Chr6 19609666 A C
Chr6 19609670 C A
Chr6 19609730 T C
Chr6 19609825 A C
Chr6 19609836 C G
Chr6 19609842 T C
Chr6 19609846 C T
Chr6 19609933 T C
Chr6 19609939 A G
Chr6 19609972 A G
Chr6 19609974 G A
Chr6 19609983 T A
Chr6 19609984 A C
Chr6 19610004 G A
Chr6 19610032 C T
Chr6 19610033 A G
Chr6 19610040 A G
Chr6 19610044 A T
Chr6 19610065 G A
Chr6 19610066 C T
Chr6 19610071 T C
Chr6 19610073 C T
Chr6 19610078 C T
Chr6 19610105 C T
Chr6 19610115 T C
Chr6 19610132 T C
Chr6 19610141 G A
Chr6 19610146 G A
Chr6 19610147 T G
Chr6 19610151 A C
Chr6 19610165 A G
Chr6 19610169 C A
Chr6 19610170 A G
Chr6 19610174 T C
Chr6 19610175 A G
Chr6 19610178 T A
Chr6 19610185 C A
Chr6 19610210 G T
Chr6 19610214 G A
Chr6 19610243 T C
Chr6 19610248 A G
Chr6 19610275 G A
Chr6 19610281 T A
Chr6 19610285 G C
Chr6 19610307 C T
Chr6 19610350 C A
Chr6 19610430 A G
Chr6 19610466 C A
Chr6 19610496 C T
Chr6 19610698 T C
Chr6 19610892 A C
Chr6 19610938 T A
Chr6 19611034 T C
Chr6 19611068 G A
Chr6 19611107 T C
Chr6 19611118 A T
Chr6 19611127 T G
Chr6 19611140 T C
Chr6 19611143 T C
Chr6 19611145 T G
Chr6 19611224 G A
Chr6 19611260 G A
Chr6 19611286 G A
Chr6 19611296 A G
Chr6 19611299 G C
Chr6 19611333 A T
Chr6 19611352 C T
Chr6 19611379 A G
Chr6 19611512 T A
Chr6 19611916 C T
Chr6 19611953 A G
Chr6 19611960 C T
Chr6 19612006 A T
Chr6 19612052 A T
Chr6 19612135 A T
Chr6 19612177 T C
Chr6 19612261 T C
Chr6 19612335 C T
Chr6 19612385 C T
Chr6 19612390 T A
Chr6 19612487 G C
Chr6 19612549 C T
Chr6 19612672 G A
Chr6 19612744 A G
Chr6 19612847 C T
Chr6 19613085 T A
Chr6 19613086 A G
Chr6 19613283 C T
Chr6 19613331 G A
Chr6 19613365 A G
Chr6 19613445 G T
Chr6 19613593 A G
Chr6 19613761 A G
Chr6 19613776 G T
Chr6 19614234 T C
Chr6 19614346 T C
Chr6 19614597 G T
Chr6 19614769 G A
Chr6 19614841 G T
Chr6 19614855 C T
Chr6 19614869 T C
Chr6 19615049 T G
Chr6 19615089 G T
Chr6 19615136 G A
Chr6 19615225 T C
Chr6 19615226 A T
Chr6 19615285 C T
Chr6 19615299 C T
Chr6 19615314 T C
Chr6 19615325 A G
Chr6 19615375 T C
Chr6 19615394 A T
Chr6 19615417 A C
Chr6 19615452 C G
Chr6 19615499 C G
Chr6 19615509 T A
Chr6 19615662 T A
Chr6 19615681 C G
Chr6 19615698 A G
Chr6 19615790 G T
Chr6 19615814 G A
Chr6 19615820 G A
Chr6 19615852 T G
Chr6 19616031 G A
Chr6 19616047 C G
Chr6 19616091 G C
Chr6 19616121 G A
Chr6 19616144 C T
Chr6 19616171 T C
Chr6 19616180 C T
Chr6 19616207 G A
Chr6 19616208 T C
Chr6 19616250 A G
Chr6 19616297 G A
Chr6 19616315 T C
Chr6 19616323 A G
Chr6 19616344 G A
Chr6 19616358 T C
Chr6 19616391 A G
Chr6 19616449 A T
Chr6 19616584 C G
Chr6 19616635 A G
Chr6 19616638 T G
Chr6 19616745 C T
Chr6 19616826 C G
Chr6 19616861 T C
Chr6 19617071 T C
Chr6 19617101 T C
Chr6 19617103 T A
Chr6 19617151 C T
Chr6 19617152 C T
Chr6 19617185 T C
Chr6 19617210 A G
Chr6 19617248 G T
Chr6 19617321 T A
Chr6 19617396 A T
Chr6 19617437 C T
Chr6 19617444 T C
Chr6 19617445 T C
Chr6 19617452 T C
Chr6 19617469 G A
Chr6 19617514 C T
Chr6 19617681 G C
Chr6 19618345 A T
Chr6 19618363 G C
Chr6 19618371 G C
Chr6 19618607 G T
Chr6 19618629 T G
Chr6 19618734 A G
Chr6 19618842 A G
Chr6 19618885 G A
Chr6 19618891 A G
Chr6 19618908 G A
Chr6 19618978 T C
Chr6 19619030 C T
Chr6 19619180 T A
Chr6 19619201 A G
Chr6 19619280 T G
Chr6 19619311 A G
Chr6 19619407 C G
Chr6 19619583 T C
Chr6 19619737 C T
Chr6 19619850 A G
Chr6 19619895 C T
Chr6 19619982 A C
Chr6 19620088 T C
Chr6 19620295 A G
Chr6 19620401 G C
Chr6 19620525 G T
Chr6 19620577 G A
Chr6 19620703 T C
Chr6 19620739 A G
Chr6 19620759 G A
Chr6 19620829 T C
Chr6 19620895 G A
Chr6 19620932 T C
Chr6 19621020 C T
Chr6 19621159 A T
Chr6 19621189 G A
Chr6 19621228 A G
Chr6 19621348 C G
Chr6 19621472 A G
Chr6 19621529 C T
Chr6 19621541 T C
Chr6 19621575 A C
Chr6 19621626 C G
Chr6 19621765 C T
Chr6 19621802 C T
Chr6 19621857 G A
Chr6 19621931 C A
Chr6 19622036 T C
Chr6 19622136 A G
Chr6 19622224 C T
Chr6 19622275 T G
Chr6 19622320 T C
Chr6 19622321 C T
Chr6 19622468 C T
Chr6 19622543 G C
Chr6 19622631 G A
Chr6 19622667 G T
Chr6 19622706 T C
Chr6 19622740 G A
Chr6 19622781 G T
Chr6 19622865 A C
Chr6 19622870 A G
Chr6 19622893 T G
Chr6 19622946 C T
Chr6 19622964 T C
Chr6 19623007 G C
Chr6 19623074 A T
Chr6 19623086 A G
Chr6 19623195 G T
Chr6 19623329 A T
Chr6 19623724 G A
Chr6 19624032 G A
Chr6 19624098 A T
Chr6 19624411 G A
Chr6 19624459 A T
Chr6 19625078 C G
Chr6 19625293 T C
Chr6 19625591 C A
Chr6 19625609 C A
Chr6 19625658 C T
Chr6 19625701 C T
Chr6 19625788 C G
Chr6 19626170 T G
Chr6 19626612 C T
Chr6 19626730 A T
Chr6 19626836 G T
Chr6 19626862 A G
Chr6 19626999 A G
Chr6 19627020 T C
Chr6 19627071 A G
Chr6 19627109 G A
Chr6 19627119 A G
Chr6 19627134 G A
Chr6 19627170 C T
Chr6 19627221 A G
Chr6 19627325 G A
Chr6 19627336 A G
Chr6 19627341 A T
Chr6 19627435 C T
Chr6 19627437 A G
Chr6 19627453 T C
Chr6 19627527 G A
Chr6 19627542 C T
Chr6 19627675 G A
Chr6 19627772 A G
Chr6 19627787 A G
Chr6 19628045 G A
Chr6 19628120 G A
Chr6 19628188 G A
Chr6 19628277 T G
Chr6 19628301 C T
Chr6 19628496 A G
Chr6 19628534 G A
Chr6 19628561 G A
Chr6 19628775 T C
Chr6 19629007 T A
Chr6 19629049 G A
Chr6 19629058 A G
Chr6 19629070 C T
Chr6 19629113 T C
Chr6 19629115 G T
Chr6 19629123 C T
Chr6 19629312 G A
Chr6 19629389 G T
Chr6 19629400 C T
Chr6 19629520 A G
Chr6 19629532 G A
Chr6 19629711 G A
Chr6 19629973 A G
Chr6 19630013 C T
Chr6 19630054 C A
Chr6 19630060 G A
Chr6 19630101 G T
Chr6 19635106 G T
Chr6 19636289 G C
Chr6 19636427 G T
Chr6 19636731 T C
Chr6 19637061 T C
Chr6 19637491 T G
Chr6 19637596 G T
Chr6 19637696 A T
Chr6 19637921 T G
Chr6 19638055 C G
Chr6 19638180 C T
Chr6 19638211 C T
Chr6 19638282 C T
Chr6 19638353 A G
Chr6 19638534 G A
Chr6 19638535 T C
Chr6 19638542 C G
Chr6 19638549 T C
Chr6 19638564 C T
Chr6 19638772 G A
Chr6 19638961 T A
Chr6 19639089 G T
Chr6 19639117 C T
Chr6 19639126 G A
Chr6 19639131 T C
Chr6 19639153 T C
Chr6 19639201 C T
Chr6 19639318 T C
Chr6 19639587 C G
Chr6 19639678 G T
Chr6 19639759 T C
Chr6 19639774 A G
Chr6 19639781 G A
Chr6 19639787 A G
Chr6 19639805 G A
Chr6 19639822 C T
Chr6 19639872 C T
Chr6 19639941 A C
Chr6 19640058 C T
Chr6 19640107 G A
Chr6 19641971 G A
Chr6 19642025 C T
Chr6 19642532 A G
Chr6 19642634 C G
Chr6 19642718 G C
Chr6 19642882 A C
Chr6 19643005 C T
Chr6 19643057 T C
Chr6 19643140 C A
Chr6 19643216 T C
Chr6 19643221 G T
Chr6 19643285 C T
Chr6 19643322 A T
Chr6 19643441 A T
Chr6 19643489 C T
Chr6 19643579 A T
Chr6 19643583 G A
Chr6 19643604 G A
Chr6 19643917 G C
Chr6 19644634 T C
Chr6 19644938 C T
Chr6 19645662 G A
Chr6 19645670 G A
Chr6 19646270 A C
Chr6 19646295 T C
Chr6 19646302 T C
Chr6 19646310 G A
Chr6 19646314 G A
Chr6 19646350 A G
Chr6 19646383 T A
Chr6 19646416 T C
Chr6 19646442 T C
Chr6 19646447 T C
Chr6 19646484 A G
Chr6 19646501 G A
Chr6 19646517 G A
Chr6 19646520 T G
Chr6 19646523 G T
Chr6 19646558 A C
Chr6 19646583 T C
Chr6 19646626 C T
Chr6 19646661 G A
Chr6 19646684 G A
Chr6 19646712 T C
Chr6 19646713 G A
Chr6 19646798 A G
Chr6 19646850 C T
Chr6 19646929 G A
Chr6 19647042 C T
Chr6 19647230 T C
Chr6 19648548 G A
Chr6 19648752 T C
Chr6 19648771 G A
Chr6 19648784 T C
Chr6 19648851 A T
Chr6 19648865 C T
Chr6 19649056 G C
Chr6 19649057 C T
Chr6 19649412 T C
Chr6 19649449 C T
Chr6 19649506 T C
Chr6 19649518 C T
Chr6 19649774 T C
Chr6 19649810 C T
Chr6 19649835 A T
Chr6 19650052 A G
Chr6 19650117 T C
Chr6 19650160 C T
Chr6 19650192 T G
Chr6 19650307 A G
Chr6 19650391 G A
Chr6 19650411 A G
Chr6 19650608 T A
Chr6 19651035 G A
Chr6 19652255 G A
Chr6 19652518 G A
Chr6 19652789 A G
Chr6 19652803 C T
Chr6 19652804 C T
Chr6 19652837 A G
Chr6 19652847 T C
Chr6 19652921 A G
Chr6 19652935 C A
Chr6 19653040 C T
Chr6 19653139 G A
Chr6 19653150 C T
Chr6 19653177 G A
Chr6 19653329 G C
Chr6 19653459 A G
Chr6 19653694 A G
Chr6 19654104 A C
Chr6 19654764 T C
Chr6 19654867 T C
Chr6 19654870 C T
Chr6 19654877 G A
Chr6 19654897 G A
Chr6 19655011 G A
Chr6 19655013 G A
Chr6 19655135 G A
Chr6 19655596 A T
Chr6 19655607 C T
Chr6 19655618 T A
Chr6 19655841 T C
Chr6 19656088 C G
Chr6 19656231 T A
Chr6 19656282 T G
Chr6 19656452 T C
Chr6 19656694 A G
Chr6 19656728 A G
Chr6 19657080 C T
Chr6 19657170 A T
Chr6 19657192 A G
Chr6 19657855 T A
Chr6 19658169 T A
Chr6 19658944 G C
Chr6 19659312 A C
Chr6 19659833 G T
Chr6 19660153 A G
Chr6 19661159 C T
Chr6 19661916 C T
Chr6 19662014 T C
Chr6 19664149 G A
Chr6 19664276 C T
Chr6 19664663 T C
Chr6 19664875 A G
Chr6 19664949 A G
Chr6 19665278 C A
Chr6 19665489 A G
Chr6 19665695 T C
Chr6 19666394 G A
Chr6 19666739 A C
Chr6 19666784 C T
Chr6 19666792 T A
Chr6 19666987 T C
Chr6 19667676 A G
Chr6 19667720 T C
Chr6 19667755 C T
Chr6 19667873 G A
Chr6 19667888 C T
Chr6 19667901 T C
Chr6 19667943 T A
Chr6 19668119 C T
Chr6 19668135 T C
Chr6 19668194 A C
Chr6 19668226 G A
Chr6 19668275 A G
Chr6 19668319 C T
Chr6 19668743 G A
Chr6 19668800 C T
Chr6 19669023 T C
Chr6 19669058 C T
Chr6 19669173 T G
Chr6 19669739 T A
Chr6 19669752 C A
Chr6 19669817 C A
Chr6 19669824 T G
Chr6 19669859 C T
Chr6 19669865 T C
Chr6 19669982 A G
Chr6 19670115 A C
Chr6 19670208 G A
Chr6 19670234 G A
Chr6 19670265 A G
Chr6 19670493 C T
Chr6 19670521 G A
Chr6 19670549 T C
Chr6 19670571 C T
Chr6 19670744 C T
Chr6 19670763 G T
Chr6 19670837 T C
Chr6 19671121 A T
Chr6 19671158 G A
Chr6 19671204 G T
Chr6 19671348 G A
Chr6 19671356 G A
Chr6 19671556 T C
Chr6 19671615 G C
Chr6 19671617 A G
Chr6 19671647 C T
Chr6 19671715 A G
Chr6 19671755 C A
Chr6 19671857 A G
Chr6 19672269 A C
Chr6 19672753 A G
Chr6 19672878 C T
Chr6 19672951 C T
Chr6 19672978 A G
Chr6 19673041 G A
Chr6 19673185 G A
Chr6 19673251 C T
Chr6 19673339 T C
Chr6 19673473 A G
Chr6 19673745 G A
Chr6 19673778 C T
Chr6 19673786 C A
Chr6 19673951 G T
Chr6 19673976 G A
Chr6 19674022 T A
Chr6 19674156 G A
Chr6 19674190 C T
Chr6 19674256 C A
Chr6 19674337 A G
Chr6 19674344 T C
Chr6 19674357 C T
Chr6 19674373 G A
Chr6 19674507 C T
Chr6 19674703 G T
Chr6 19674841 A T
Chr6 19674877 A T
Chr6 19674908 C T
Chr6 19674909 G A
Chr6 19674918 C T
Chr6 19674931 G T
Chr6 19675023 G A
Chr6 19675052 T A
Chr6 19675154 C T
Chr6 19675168 A C
Chr6 19675601 T A
Chr6 19675691 C T
Chr6 19675714 G A
Chr6 19675737 T A
Chr6 19676097 A G
Chr6 19676849 C A
Chr6 19676947 A G
Chr6 19676974 C T
Chr6 19676983 A G
Chr6 19677496 A G
Chr6 19678198 T C
Chr6 19678239 C T
Chr6 19678251 T C
Chr6 19678271 G A
Chr6 19678295 G T
Chr6 19678335 A G
Chr6 19678659 G A
Chr6 19678679 G T
Chr6 19678758 G A
Chr6 19678817 T C
Chr6 19678825 A G
Chr6 19678829 C T
Chr6 19678834 G A
Chr6 19678835 A T
Chr6 19678848 G A
Chr6 19678880 C T
Chr6 19679007 C T
Chr6 19679018 A G
Chr6 19679044 A C
Chr6 19679057 C T
Chr6 19679109 T C
Chr6 19679168 A G
Chr6 19679295 C T
Chr6 19679375 A G
Chr6 19679386 C T
Chr6 19679458 G A
Chr6 19679464 C A
Chr6 19679467 T G
Chr6 19679477 G A
Chr6 19679478 T C
Chr6 19679489 G A
Chr6 19679495 G A
Chr6 19679547 G A
Chr6 19679648 C T
Chr6 19679741 C T
Chr6 19679746 A G
Chr6 19679818 G A
Chr6 19679882 C T
Chr6 19679895 A G
Chr6 19679973 T C
Chr6 19680174 C T
Chr6 19680278 G C
Chr6 19680280 A T
Chr6 19680362 A G
Chr6 19680455 C T
Chr6 19680525 G T
Chr6 19680652 T C
Chr6 19680656 T C
Chr6 19680732 G A
Chr6 19680737 G A
Chr6 19680738 T A
Chr6 19680743 G A
Chr6 19680757 C T
Chr6 19680890 G C
Chr6 19680952 G A
Chr6 19680991 T C
Chr6 19681059 C T
Chr6 19681072 G A
Chr6 19681100 C G
Chr6 19681101 C T
Chr6 19681145 G A
Chr6 19681170 G C
Chr6 19681233 C T
Chr6 19681466 A G
Chr6 19681492 C T
Chr6 19681548 A G
Chr6 19681716 G C
Chr6 19681775 A G
Chr6 19681903 T C
Chr6 19682037 A G
Chr6 19682117 A G
Chr6 19682211 A G
Chr6 19682298 T G
Chr6 19682377 T C
Chr6 19682493 T C
Chr6 19682536 G A
Chr6 19682543 G A
Chr6 19682544 A G
Chr6 19682558 T C
Chr6 19682820 G A
Chr6 19682865 G A
Chr6 19682964 G A
Chr6 19683015 A G
Chr6 19683116 T C
Chr6 19683143 C T
Chr6 19683147 A T
Chr6 19683260 G T
Chr6 19683277 A G
Chr6 19683295 A G
Chr6 19683415 C T
Chr6 19683444 T C
Chr6 19683456 T C
Chr6 19683488 C T
Chr6 19683491 A G
Chr6 19683631 T C
Chr6 19683923 C T
Chr6 19684102 A G
Chr6 19684285 T C
Chr6 19684288 G A
Chr6 19684318 C T
Chr6 19684341 G A
Chr6 19684456 C T
Chr6 19684472 C T
Chr6 19684513 A G
Chr6 19684515 G A
Chr6 19684624 C T
Chr6 19684639 T C
Chr6 19684657 G T
Chr6 19684709 A G
Chr6 19684710 C T
Chr6 19684728 T C
Chr6 19685164 G T
Chr6 19685179 A C
Chr6 19685270 A C
Chr6 19685282 A C
Chr6 19685816 C A
Chr6 19685929 A T
Chr6 19685968 T C
Chr6 19685975 C A
Chr6 19685993 G T
Chr6 19686010 G A
Chr6 19686047 A G
Chr6 19686055 C T
Chr6 19686362 G T
Chr6 19686614 C A
Chr6 19686669 G T
Chr6 19686703 G A
Chr6 19686716 C A
Chr6 19686750 C T
Chr6 19686772 G A
Chr6 19686796 C T
Chr6 19686802 G A
Chr6 19686843 G A
Chr6 19686939 G A
Chr6 19686980 T C
Chr6 19687035 A G
Chr6 19687046 G T
Chr6 19687119 C T
Chr6 19687157 T G
Chr6 19687286 G A
Chr6 19687327 T C
Chr6 19687474 A G
Chr6 19687496 A G
Chr6 19687501 T C
Chr6 19687514 G A
Chr6 19687519 G A
Chr6 19687587 C T
Chr6 19687611 T C
Chr6 19687627 C T
Chr6 19687643 C T
Chr6 19687698 T G
Chr6 19687769 T C
Chr6 19687831 C T
Chr6 19687847 G A
Chr6 19687849 C T
Chr6 19687901 T G
Chr6 19688166 A C
Chr6 19688203 C T
Chr6 19688207 T C
Chr6 19688215 G A
Chr6 19688230 A G
Chr6 19688244 G A
Chr6 19688268 G A
Chr6 19688295 C T
Chr6 19688407 T C
Chr6 19688463 A G
Chr6 19688566 G A
Chr6 19688629 G C
Chr6 19688644 A G
Chr6 19688645 T C
Chr6 19688721 T C
Chr6 19688722 G T
Chr6 19688750 T C
Chr6 19688761 T C
Chr6 19688802 C G
Chr6 19689017 T G
Chr6 19689242 T C
Chr6 19689437 A C
Chr6 19689616 G C
Chr6 19689821 T G
Chr6 19689939 G T
Chr6 19690241 T A
Chr6 19690276 A G
Chr6 19690296 A G
Chr6 19690473 A C
Chr6 19690668 C T
Chr6 19690754 G A
Chr6 19690755 G A
Chr6 19690756 A T
Chr6 19690936 T C
Chr6 19690978 A T
Chr6 19690999 G C
Chr6 19691042 C T
Chr6 19691090 C T
Chr6 19691174 C T
Chr6 19691189 A G
Chr6 19691214 C T
Chr6 19691238 G A
Chr6 19691244 T C
Chr6 19691275 A G
Chr6 19691320 G A
Chr6 19691351 G A
Chr6 19691377 T G
Chr6 19691390 A G
Chr6 19691437 T C
Chr6 19691514 A G
Chr6 19691583 A C
Chr6 19691657 T C
Chr6 19691771 G A
Chr6 19691820 T A
Chr6 19691835 T C
Chr6 19691983 A T
Chr6 19692031 G C
Chr6 19692055 G A
Chr6 19692061 A G
Chr6 19692296 T C
Chr6 19692336 G A
Chr6 19692563 G A
Chr6 19692728 T G
Chr6 19692839 C T
Chr6 19692846 C A
Chr6 19692848 G T
Chr6 19692851 C A
Chr6 19692855 G A
Chr6 19692874 A T
Chr6 19692880 C T
Chr6 19692887 C A
Chr6 19692889 T A
Chr6 19692896 G A
Chr6 19692938 G A
Chr6 19692999 G A
Chr6 19693088 G A
Chr6 19693121 C A
Chr6 19693296 G A
Chr6 19693333 T C
Chr6 19693366 T C
Chr6 19693375 T C
Chr6 19693389 T C
Chr6 19693455 C T
Chr6 19693541 T A
Chr6 19693595 T A
Chr6 19693619 C T
Chr6 19693651 G A
Chr6 19693674 T C
Chr6 19693850 A G
Chr6 19701814 G A
Chr6 19701863 G A
Chr6 19701891 C T
Chr6 19701921 G A
Chr6 19701985 G A
Chr6 19701996 G A
Chr6 19702033 A G
Chr6 19702040 C T
Chr6 19702063 A G
Chr6 19702087 C A
Chr6 19702169 A G
Chr6 19702234 G A
Chr6 19702261 C A
Chr6 19702272 G A
Chr6 19702322 A G
Chr6 19702386 C T
Chr6 19702742 G A
Chr6 19702745 G A
Chr6 19702761 C T
Chr6 19702846 C T
Chr6 19702950 T C
Chr6 19703009 C T
Chr6 19703014 C T
Chr6 19703100 T C
Chr6 19703133 A G
Chr6 19703225 G A
Chr6 19703280 C T
Chr6 19703281 C T
Chr6 19703341 A G
Chr6 19703395 C T
Chr6 19703419 A G
Chr6 19703432 C T
Chr6 19703461 A C
Chr6 19703611 C T
Chr6 19703613 G A
Chr6 19703632 T C
Chr6 19703648 C T
Chr6 19703657 T C
Chr6 19703743 C T
Chr6 19703839 T C
Chr6 19703875 C G
Chr6 19703932 G C
Chr6 19703936 C T
Chr6 19703949 T G
Chr6 19703957 T C
Chr6 19704006 T C
Chr6 19704013 G C
Chr6 19704065 G A
Chr6 19704097 C T
Chr6 19704106 C T
Chr6 19704156 G C
Chr6 19704177 G A
Chr6 19704238 G A
Chr6 19704258 T C
Chr6 19704305 T A
Chr6 19704319 T C
Chr6 19704461 A G
Chr6 19704498 C T
Chr6 19704592 G A
Chr6 19704614 C T
Chr6 19704635 C T
Chr6 19704655 C T
Chr6 19704673 C G
Chr6 19704678 A G
Chr6 19704724 G A
Chr6 19704730 C G
Chr6 19704779 G A
Chr6 19704782 A T
Chr6 19704822 A G
Chr6 19704836 G A
Chr6 19704883 C T
Chr6 19704960 T C
Chr6 19705071 C T
Chr6 19705085 A C
Chr6 19705102 A G
Chr6 19705108 A G
Chr6 19705146 A G
Chr6 19705163 A T
Chr6 19705177 C T
Chr6 19705250 A G
Chr6 19705315 A G
Chr6 19705364 C T
Chr6 19705370 T C
Chr6 19705414 G A
Chr6 19705419 C T
Chr6 19705430 A G
Chr6 19705521 A C
Chr6 19705540 C G
Chr6 19705577 A G
Chr6 19705612 C T
Chr6 19705645 G C
Chr6 19705661 C A
Chr6 19705675 G A
Chr6 19705726 A G
Chr6 19705746 G A
Chr6 19705777 G A
Chr6 19705798 G T
Chr6 19705941 A G
Chr6 19705995 C A
Chr6 19706028 T C
Chr6 19706030 G C
Chr6 19706046 T A
Chr6 19706049 A G
Chr6 19706055 G C
Chr6 19706086 T G
Chr6 19706115 T G
Chr6 19706130 G A
Chr6 19706193 G A
Chr6 19706254 G A
Chr6 19706290 A G
Chr6 19706371 A G
Chr6 19706427 A C
Chr6 19706465 A G
Chr6 19706473 G A
Chr6 19706627 G A
Chr6 19706692 C T
Chr6 19706733 G T
Chr6 19706786 C T
Chr6 19706818 A T
Chr6 19706832 A G
Chr6 19706836 T C
Chr6 19706856 C T
Chr6 19706873 C T
Chr6 19706917 C T
Chr6 19706944 T C
Chr6 19707006 G A
Chr6 19707061 A G
Chr6 19707114 G A
Chr6 19707217 C T
Chr6 19707246 C T
Chr6 19707249 T C
Chr6 19707276 C A
Chr6 19707280 G A
Chr6 19707323 C T
Chr6 19707342 A G
Chr6 19707370 C T
Chr6 19707426 T C
Chr6 19707454 T C
Chr6 19707738 G A
Chr6 19707743 G A
Chr6 19707791 A G
Chr6 19707792 C T
Chr6 19707838 C G
Chr6 19707913 A G
Chr6 19707995 C T
Chr6 19708007 T C
Chr6 19708053 T C
Chr6 19708087 A T
Chr6 19708100 C A
Chr6 19708134 T C
Chr6 19708138 G A
Chr6 19708244 C T
Chr6 19708253 G C
Chr6 19708279 A G
Chr6 19708280 T C
Chr6 19708312 G A
Chr6 19708326 G T
Chr6 19708338 G T
Chr6 19708368 A G
Chr6 19708404 C T
Chr6 19708467 G A
Chr6 19708477 G C
Chr6 19708505 G A
Chr6 19708531 G A
Chr6 19708551 C T
Chr6 19708616 G A
Chr6 19708662 C T
Chr6 19708676 G A
Chr6 19708688 G A
Chr6 19708703 G A
Chr6 19710492 T G
Chr6 19710511 G A
Chr6 19710516 A G
Chr6 19710564 G A
Chr6 19710611 T C
Chr6 19710622 G A
Chr6 19710624 T C
Chr6 19710645 T C
Chr6 19710651 C T
Chr6 19710714 G A
Chr6 19710730 T A
Chr6 19710748 C T
Chr6 19710752 C T
Chr6 19710760 T C
Chr6 19710797 C T
Chr6 19710847 A T
Chr6 19710890 C T
Chr6 19710958 T C
Chr6 19710993 A G
Chr6 19711121 C T
Chr6 19711439 C T
Chr6 19711515 C T
Chr6 19711545 T C
Chr6 19711566 T C
Chr6 19711718 A T
Chr6 19711732 C A
Chr6 19711756 G A
Chr6 19711774 A G
Chr6 19711794 C T
Chr6 19711943 T C
Chr6 19711949 G A
Chr6 19711953 T C
Chr6 19712041 G A
Chr6 19712059 G A
Chr6 19712085 T C
Chr6 19712099 A G
Chr6 19712100 C T
Chr6 19712117 T C
Chr6 19713377 C T
Chr6 19713910 G A
Chr6 19714331 C T
Chr6 19714517 A C
Chr6 19714655 G C
Chr6 19715052 G A
Chr6 19715368 A G
Chr6 19715401 G C
Chr6 19715404 G A
Chr6 19715445 T C
Chr6 19715678 G A
Chr6 19715942 A T
Chr6 19716324 C A
Chr6 19716331 A G
Chr6 19716337 T C
Chr6 19716338 G C
Chr6 19716354 A C
Chr6 19716406 T C
Chr6 19716478 G A
Chr6 19716516 A G
Chr6 19716828 A C
Chr6 19716959 G A
Chr6 19717012 A G
Chr6 19717090 T C
Chr6 19717149 A G
Chr6 19717236 G A
Chr6 19717264 G A
Chr6 19717305 C T
Chr6 19717318 C A
Chr6 19717335 C T
Chr6 19717351 C T
Chr6 19717374 C T
Chr6 19717382 C T
Chr6 19717383 A G
Chr6 19717425 T C
Chr6 19717434 G A
Chr6 19717441 G C
Chr6 19717568 A G
Chr6 19717592 A G
Chr6 19717624 G A
Chr6 19717847 T C
Chr6 19717861 G A
Chr6 19718108 G C
Chr6 19718182 G A
Chr6 19718186 C G
Chr6 19718196 T C
Chr6 19718283 C T
Chr6 19718307 T G
Chr6 19718325 A G
Chr6 19718351 G C
Chr6 19718363 G A
Chr6 19718378 A G
Chr6 19718393 G A
Chr6 19718448 G A
Chr6 19718585 A G
Chr6 19718598 T C
Chr6 19718684 G A
Chr6 19718782 G A
Chr6 19718800 A C
Chr6 19719065 C T
Chr6 19719078 C T
Chr6 19719084 A T
Chr6 19719085 G A
Chr6 19719125 A G
Chr6 19719259 A T
Chr6 19719273 G T
Chr6 19719280 T A
Chr6 19719297 A G
Chr6 19719351 T C
Chr6 19719363 C T
Chr6 19719414 C T
Chr6 19719493 C T
Chr6 19719555 T C
Chr6 19719626 G A
Chr6 19719713 C G
Chr6 19719899 C T
Chr6 19719912 G C
Chr6 19719945 C T
Chr6 19719953 T C
Chr6 19719954 A G
Chr6 19719992 T C
Chr6 19720021 G A
Chr6 19720055 G C
Chr6 19720112 T C
Chr6 19720119 G A
Chr6 19720137 A G
Chr6 19720202 C T
Chr6 19720227 A G
Chr6 19720623 G T
Chr6 19720661 G A
Chr6 19720704 A G
Chr6 19720715 C T
Chr6 19720723 C T
Chr6 19720739 G A
Chr6 19720848 A C
Chr6 19720946 G A
Chr6 19720986 A G
Chr6 19720989 T C
Chr6 19720996 C T
Chr6 19721016 A G
Chr6 19721067 C T
Chr6 19721136 G A
Chr6 19721298 T G
Chr6 19721306 T A
Chr6 19721338 A G
Chr6 19721344 A T
Chr6 19721372 T C
Chr6 19721373 G A
Chr6 19721566 C T
Chr6 19721741 C G
Chr6 19721837 G T
Chr6 19721847 G A
Chr6 19721872 A G
Chr6 19721878 G A
Chr6 19721880 C T
Chr6 19721892 G A
Chr6 19721926 G A
Chr6 19721942 G T
Chr6 19722058 C A
Chr6 19722062 T C
Chr6 19722065 G T
Chr6 19722127 G A
Chr6 19722153 G A
Chr6 19722212 A G
Chr6 19722215 T C
Chr6 19722277 C T
Chr6 19722284 T C
Chr6 19722308 T G
Chr6 19722412 T C
Chr6 19722680 G A
Chr6 19722682 A G
Chr6 19723007 C T
Chr6 19723293 G A
Chr6 19723365 T C
Chr6 19723384 G C
Chr6 19723442 A C
Chr6 19723561 T C
Chr6 19723792 G C
Chr6 19723875 C T
Chr6 19723964 C T
Chr6 19724398 A C
Chr6 19724459 A G
Chr6 19725314 A G
Chr6 19725727 T C
Chr6 19725906 T C
Chr6 19725999 T C
Chr6 19726124 T C
Chr6 19726129 A G
Chr6 19726258 G A
Chr6 19726276 T C
Chr6 19726316 T C
Chr6 19726912 A G
Chr6 19726929 G A
Chr6 19726979 G A
Chr6 19726984 A G
Chr6 19727045 T C
Chr6 19727077 A G
Chr6 19727099 C T
Chr6 19727160 C T
Chr6 19727297 C T
Chr6 19727327 T C
Chr6 19727408 C T
Chr6 19727493 C T
Chr6 19727574 A G
Chr6 19727640 T C
Chr6 19727711 T C
Chr6 19727839 A G
Chr6 19727862 C A
Chr6 19728317 T C
Chr6 19728333 C T
Chr6 19728408 G A
Chr6 19728532 G A
Chr6 19728554 G A
Chr6 19728684 A G
Chr6 19728695 A G
Chr6 19728798 A G
Chr6 19728891 G A
Chr6 19728910 T C
Chr6 19728926 G T
Chr6 19728983 G A
Chr6 19729059 C T
Chr6 19729090 A G
Chr6 19729098 A G
Chr6 19729102 C T
Chr6 19729110 A C
Chr6 19729126 G T
Chr6 19729137 T C
Chr6 19729138 T C
Chr6 19729151 G A
Chr6 19729220 T C
Chr6 19729228 T A
Chr6 19729246 A G
Chr6 19729254 A G
Chr6 19729258 C T
Chr6 19729266 C G
Chr6 19729330 G T
Chr6 19729344 T C
Chr6 19729364 T C
Chr6 19729415 G A
Chr6 19729471 C T
Chr6 19729550 A G
Chr6 19729565 A G
Chr6 19729573 T G
Chr6 19729656 G A
Chr6 19729690 G A
Chr6 19729852 C G
Chr6 19729931 G A
Chr6 19729997 C A
Chr6 19730087 A C
Chr6 19730211 A T
Chr6 19730227 C G
Chr6 19730233 A C
Chr6 19730293 T C
Chr6 19730403 A G
Chr6 19730481 A G
Chr6 19730641 G T
Chr6 19730669 A G
Chr6 19730991 T C
Chr6 19731097 T C
Chr6 19731228 C T
Chr6 19731265 C T
Chr6 19731408 C G
Chr6 19731647 C T
Chr6 19731656 G A
Chr6 19731692 A T
Chr6 19731900 C A
Chr6 19731901 A T
Chr6 19731971 T A
Chr6 19732285 G A
Chr6 19732517 G T
Chr6 19732571 A C
Chr6 19732612 C T
Chr6 19732613 A G
Chr6 19733320 A T
Chr6 19733339 A G
Chr6 19733408 G A
Chr6 19733447 G A
Chr6 19733482 T C
Chr6 19733519 A G
Chr6 19733593 G A
Chr6 19733865 G C
Chr6 19734189 A C
Chr6 19734289 A G
Chr6 19734326 A G
Chr6 19734332 T G
Chr6 19734490 T A
Chr6 19734517 C A
Chr6 19734656 C A
Chr6 19734875 G A
Chr6 19734884 G A
Chr6 19735051 G T
Chr6 19735215 T C
Chr6 19735260 T C
Chr6 19735329 T G
Chr6 19735367 G A
Chr6 19735428 T G
Chr6 19735467 G A
Chr6 19735537 C A
Chr6 19735692 C T
Chr6 19735713 T G
Chr6 19735804 C T
Chr6 19735812 G C
Chr6 19735875 G C
Chr6 19735889 C A
Chr6 19736025 T C
Chr6 19736026 G T
Chr6 19736036 G A
Chr6 19736037 G T
Chr6 19736082 T A
Chr6 19736191 G A
Chr6 19736213 A G
Chr6 19736315 T G
Chr6 19736461 T C
Chr6 19736470 G C
Chr6 19736586 C G
Chr6 19736705 A C
Chr6 19736971 C T
Chr6 19737068 C T
Chr6 19737105 G A
Chr6 19737113 T A
Chr6 19737142 A G
Chr6 19737285 G A
Chr6 19737412 A G
Chr6 19737418 C T
Chr6 19737485 T A
Chr6 19737540 A G
Chr6 19737578 T C
Chr6 19737635 T C
Chr6 19737663 C T
Chr6 19737717 G C
Chr6 19737782 T C
Chr6 19737835 A G
Chr6 19737971 T G
Chr6 19738153 T C
Chr6 19738164 G A
Chr6 19738302 G A
Chr6 19738462 C T
Chr6 19738534 T A
Chr6 19738544 T G
Chr6 19738568 T G
Chr6 19738706 C T
Chr6 19738724 G A
Chr6 19738747 A G
Chr6 19738781 G A
Chr6 19738822 T C
Chr6 19738824 G A
Chr6 19738867 G A
Chr6 19738948 C T
Chr6 19739077 G A
Chr6 19739107 C G
Chr6 19739192 A C
Chr6 19739267 A G
Chr6 19739457 C T
Chr6 19739471 A G
Chr6 19739635 G A
Chr6 19739692 G A
Chr6 19739776 T G
Chr6 19739854 G A
Chr6 19739896 A G
Chr6 19740000 T C
Chr6 19740078 G A
Chr6 19740232 G C
Chr6 19740250 C T
Chr6 19740349 G A
Chr6 19740691 A G
Chr6 19740728 A G
Chr6 19740740 C T
Chr6 19740783 T C
Chr6 19740808 T C
Chr6 19740886 A G
Chr6 19741041 A G
Chr6 19741302 A G
Chr6 19741566 C T
Chr6 19741598 T A
Chr6 19741648 G A
Chr6 19741994 C T
Chr6 19742133 C T
Chr6 19742199 G A
Chr6 19742373 G A
Chr6 19742772 G T
Chr6 19742798 G A
Chr6 19742802 T C
Chr6 19742840 T C
Chr6 19743118 G A
Chr6 19743222 C T
Chr6 19743223 G A
Chr6 19743427 C T
Chr6 19743458 T C
Chr6 19743471 C T
Chr6 19743481 A G
Chr6 19743523 C G
Chr6 19743719 G T
Chr6 19743725 T C
Chr6 19743805 A C
Chr6 19743863 C T
Chr6 19743946 A T
Chr6 19744051 A T
Chr6 19744103 A G
Chr6 19744124 G T
Chr6 19744312 T G
Chr6 19744332 C T
Chr6 19744333 A G
Chr6 19744348 C A
Chr6 19744408 C A
Chr6 19744416 C T
Chr6 19744542 G T
Chr6 19744544 T C
Chr6 19744581 T C
Chr6 19744661 A G
Chr6 19744685 A G
Chr6 19744719 C T
Chr6 19744896 C T
Chr6 19744936 C T
Chr6 19745026 T A
Chr6 19745040 C T
Chr6 19745054 G C
Chr6 19745130 G A
Chr6 19745278 A C
Chr6 19745302 G A
Chr6 19745332 G T
Chr6 19745420 C T
Chr6 19745468 T C
Chr6 19745648 C T
Chr6 19745738 A T
Chr6 19745748 T C
Chr6 19745752 C T
Chr6 19746117 G A
Chr6 19746299 C A
Chr6 19746484 A G
Chr6 19746648 C G
Chr6 19746674 T C
Chr6 19746692 G A
Chr6 19746744 C T
Chr6 19746759 C T
Chr6 19746986 C T
Chr6 19747002 G A
Chr6 19747171 G A
Chr6 19747238 A G
Chr6 19747249 T C
Chr6 19747458 G T
Chr6 19747537 G A
Chr6 19747582 T G
Chr6 19747598 T C
Chr6 19747630 C A
Chr6 19747788 G A
Chr6 19747795 T C
Chr6 19747841 G A
Chr6 19747842 G T
Chr6 19748096 T C
Chr6 19748159 C T
Chr6 19748168 C T
Chr6 19748199 T C
Chr6 19748212 T C
Chr6 19748348 C T
Chr6 19748359 T G
Chr6 19748403 T C
Chr6 19748462 G A
Chr6 19748547 T C
Chr6 19748552 G A
Chr6 19748632 A G
Chr6 19749251 T C
Chr6 19749278 C T
Chr6 19749372 C T
Chr6 19749571 C T
Chr6 19749607 G A
Chr6 19749678 A T
Chr6 19749695 T C
Chr6 19749978 A G
Chr6 19750070 A G
Chr6 19750082 A T
Chr6 19750103 C T
Chr6 19750126 C T
Chr6 19750362 A G
Chr6 19750384 T C
Chr6 19750428 C T
Chr6 19750448 G A
Chr6 19750481 T C
Chr6 19750489 G A
Chr6 19750531 C T
Chr6 19750562 T C
Chr6 19750775 A G
Chr6 19750788 G T
Chr6 19750795 T C
Chr6 19750835 G A
Chr6 19750866 A G
Chr6 19750872 G A
Chr6 19750895 G A
Chr6 19750901 A T
Chr6 19750917 G A
Chr6 19750987 G A
Chr6 19751012 G T
Chr6 19751035 C T
Chr6 19751060 T C
Chr6 19751130 A G
Chr6 19751378 G C
Chr6 19751381 C G
Chr6 19751669 G A
Chr6 19751742 A C
Chr6 19751743 G A
Chr6 19751840 C G
Chr6 19752181 C T
Chr6 19752269 C T
Chr6 19752307 T C
Chr6 19752341 G A
Chr6 19752415 A G
Chr6 19752420 C T
Chr6 19752518 G C
Chr6 19753002 T C
Chr6 19753993 G T
Chr6 19754286 C T
Chr6 19754443 A G
Chr6 19754477 G A
Chr6 19754645 T A
Chr6 19754829 C T
Chr6 19754858 C A
Chr6 19754946 C T
Chr6 19755083 G A
Chr6 19755112 G C
Chr6 19755125 G A
Chr6 19755126 A G
Chr6 19755131 G A
Chr6 19755147 C T
Chr6 19755266 A C
Chr6 19755284 A G
Chr6 19755293 C T
Chr6 19755324 G A
Chr6 19755545 A G
Chr6 19755554 T C
Chr6 19755591 C T
Chr6 19755625 G A
Chr6 19755642 G A
Chr6 19755665 T C
Chr6 19755670 C T
Chr6 19755736 A C
Chr6 19755850 G A
Chr6 19756221 C T
Chr6 19756320 C T
Chr6 19756504 T C
Chr6 19756953 A G
Chr6 19757305 C A
Chr6 19757354 T C
Chr6 19757356 T C
Chr6 19757358 T C
Chr6 19757360 T C
Chr6 19757362 T C
Chr6 19757378 T C
Chr6 19757384 T C
Chr6 19757405 T C
Chr6 19757429 T C
Chr6 19757450 A G
Chr6 19757490 C T
Chr6 19758283 T C
Chr6 19758469 T C
Chr6 19758526 G A
Chr6 19758570 G T
Chr6 19758691 A G
Chr6 19758699 T C
Chr6 19758777 G A
Chr6 19759058 C T
Chr6 19759079 T C
Chr6 19759145 A G
Chr6 19759883 C A
Chr6 19759932 A C
Chr6 19760063 G A
Chr6 19760067 A C
Chr6 19760078 T C
Chr6 19760097 C T
Chr6 19760194 C T
Chr6 19760287 C T
Chr6 19760317 T C
Chr6 19760323 T C
Chr6 19760343 C T
Chr6 19760357 A G
Chr6 19760593 G A
Chr6 19760638 A G
Chr6 19760656 A G
Chr6 19760675 C A
Chr6 19760681 C T
Chr6 19760762 C A
Chr6 19760879 A G
Chr6 19760883 G A
Chr6 19760917 C T
Chr6 19760950 C T
Chr6 19760963 G A
Chr6 19760971 G A
Chr6 19761148 C T
Chr6 19761181 A G
Chr6 19761284 T A
Chr6 19761333 T C
Chr6 19761504 A C
Chr6 19761517 A G
Chr6 19761585 G A
Chr6 19761597 G A
Chr6 19761622 G A
Chr6 19761694 G C
Chr6 19761738 C T
Chr6 19761789 A C
Chr6 19761911 C T
Chr6 19761951 T C
Chr6 19762010 G A
Chr6 19762081 C T
Chr6 19762122 G A
Chr6 19762193 G T
Chr6 19762202 T A
Chr6 19762238 T A
Chr6 19762244 A G
Chr6 19762268 T C
Chr6 19762311 G A
Chr6 19762354 T C
Chr6 19762414 T C
Chr6 19762421 G A
Chr6 19762510 T C
Chr6 19762521 T G
Chr6 19762524 T G
Chr6 19762549 T A
Chr6 19762581 T A
Chr6 19762611 T A
Chr6 19762697 C T
Chr6 19762830 T C
Chr6 19763030 T A
Chr6 19763138 G T
Chr6 19763638 G A
Chr6 19763952 A C
Chr6 19763954 G T
Chr6 19764077 A G
Chr6 19764111 A G
Chr6 19764198 T C
Chr6 19764284 C G
Chr6 19764305 G C
Chr6 19764596 A T
Chr6 19764677 G A
Chr6 19764973 C T
Chr6 19765177 G A
Chr6 19765457 C T
Chr6 19765529 G T
Chr6 19765542 C A
Chr6 19765750 A G
Chr6 19765903 A T
Chr6 19766054 A G
Chr6 19766061 T G
Chr6 19766069 T C
Chr6 19766205 G A
Chr6 19766285 C T
Chr6 19766386 G A
Chr6 19766429 C T
Chr6 19766442 T C
Chr6 19767222 G A
Chr6 19767337 C A
Chr6 19767340 G C
Chr6 19767381 G A
Chr6 19767395 A G
Chr6 19767471 G A
Chr6 19767474 A G
Chr6 19767537 A G
Chr6 19767772 G A
Chr6 19768067 A G
Chr6 19768120 C T
Chr6 19768350 C T
Chr6 19768384 A T
Chr6 19768549 A T
Chr6 19768572 T C
Chr6 19768589 G T
Chr6 19768590 A C
Chr6 19768596 T G
Chr6 19768600 C G
Chr6 19768604 C T
Chr6 19768606 C T
Chr6 19768636 G A
Chr6 19768643 G A
Chr6 19768648 G A
Chr6 19768694 C T
Chr6 19768771 T G
Chr6 19768804 G A
Chr6 19768807 G A
Chr6 19768817 A G
Chr6 19768820 C T
Chr6 19768855 C A
Chr6 19768857 G T
Chr6 19769176 T C
Chr6 19769204 T C
Chr6 19769420 T C
Chr6 19769507 T C
Chr6 19769681 C T
Chr6 19770420 G C
Chr6 19770915 T C
Chr6 19771695 A G
Chr6 19771721 G A
Chr6 19771836 T A
Chr6 19772109 A G
Chr6 19772392 T C
Chr6 19773289 A C
Chr6 19773350 G A
Chr6 19773381 C T
Chr6 19773382 T C
Chr6 19773386 G C
Chr6 19773395 T G
Chr6 19773423 G A
Chr6 19773426 G T
Chr6 19773437 C T
Chr6 19773440 T C
Chr6 19773464 A G
Chr6 19773465 C T
Chr6 19773549 C T
Chr6 19773556 A G
Chr6 19773563 A G
Chr6 19773581 T G
Chr6 19773603 G A
Chr6 19773749 A T
Chr6 19773780 C T
Chr6 19773794 A G
Chr6 19773838 A T
Chr6 19773968 T C
Chr6 19774021 A C
Chr6 19774101 G A
Chr6 19774186 G A
Chr6 19774332 C T
Chr6 19774484 G A
Chr6 19774519 C T
Chr6 19774535 T C
Chr6 19774610 G A
Chr6 19774622 A G
Chr6 19774716 A G
Chr6 19774740 T C
Chr6 19775065 C T
Chr6 19775104 A C
Chr6 19775125 A G
Chr6 19775168 T A
Chr6 19775231 A G
Chr6 19775261 C A
Chr6 19775316 G A
Chr6 19775452 A T
Chr6 19775464 G A
Chr6 19775498 T C
Chr6 19775573 A C
Chr6 19775583 T C
Chr6 19775617 C A
Chr6 19775980 T A
Chr6 19776028 T G
Chr6 19776160 A G
Chr6 19776259 G A
Chr6 19776287 G C
Chr6 19776377 G T
Chr6 19776419 C T
Chr6 19776792 T C
Chr6 19776914 C T
Chr6 19777037 G A
Chr6 19777050 C T
Chr6 19777375 G A
Chr6 19777427 C A
Chr6 19777483 C G
Chr6 19777550 G C
Chr6 19777626 T G
Chr6 19777719 A G
Chr6 19777915 T C
Chr6 19777936 C T
Chr6 19778142 T A
Chr6 19778168 T C
Chr6 19778191 A T
Chr6 19778343 C G
Chr6 19778400 C T
Chr6 19778491 G C
Chr6 19778681 T G
Chr6 19778702 T C
Chr6 19778757 G A
Chr6 19778782 T C
Chr6 19778809 A C
Chr6 19778830 A C
Chr6 19778871 G A
Chr6 19778874 G A
Chr6 19778981 C T
Chr6 19778988 T C
Chr6 19779037 T C
Chr6 19779043 A G
Chr6 19779044 T C
Chr6 19779219 T C
Chr6 19779300 T C
Chr6 19779326 A G
Chr6 19779361 C T
Chr6 19779389 G A
Chr6 19779504 C T
Chr6 19779505 G A
Chr6 19779545 T C
Chr6 19779560 G A
Chr6 19779645 G A
Chr6 19779702 G T
Chr6 19779779 C T
Chr6 19779895 C T
Chr6 19779912 T C
Chr6 19779959 C T
Chr6 19780042 G A
Chr6 19780085 C T
Chr6 19780153 C T
Chr6 19780210 A G
Chr6 19780237 C T
Chr6 19780349 T A
Chr6 19780466 T A
Chr6 19780516 T A
Chr6 19780690 G A
Chr6 19780694 A G
Chr6 19780952 T A
Chr6 19781144 G A
Chr6 19781145 G T
Chr6 19781307 T C
Chr6 19781569 T C
Chr6 19781595 G A
Chr6 19781652 T C
Chr6 19781653 A G
Chr6 19781716 G T
Chr6 19781788 T C
Chr6 19781792 G A
Chr6 19781807 G A
Chr6 19781813 G A
Chr6 19781842 T C
Chr6 19781852 C T
Chr6 19781937 G A
Chr6 19781943 A G
Chr6 19781965 C T
Chr6 19781989 A G
Chr6 19782096 G A
Chr6 19782163 G A
Chr6 19782165 G A
Chr6 19782185 T C
Chr6 19782199 G A
Chr6 19782206 T G
Chr6 19782264 C T
Chr6 19782354 C A
Chr6 19782419 G T
Chr6 19782550 G A
Chr6 19782565 C T
Chr6 19782603 T C
Chr6 19782608 G T
Chr6 19782733 A T
Chr6 19782867 C T
Chr6 19782945 T C
Chr6 19782972 T C
Chr6 19783013 G C
Chr6 19783048 G A
Chr6 19783333 C T
Chr6 19783363 T G
Chr6 19783650 T C
Chr6 19783663 C T
Chr6 19784405 C T
Chr6 19784432 A G
Chr6 19784719 T G
Chr6 19784975 T C
Chr6 19784982 G T
Chr6 19785627 T C
Chr6 19785964 T G
Chr6 19786810 A G
Chr6 19787390 G A
Chr6 19788523 G T
Chr6 19788736 A G
Chr6 19789221 C G
Chr6 19789416 C A
Chr6 19789522 G A
Chr6 19790182 T A
Chr6 19790750 C A
Chr6 19790903 A G
Chr6 19790949 T A
Chr6 19791024 G A
Chr6 19791169 A G
Chr6 19791318 A G
Chr6 19791359 C T
Chr6 19791408 C T
Chr6 19791492 C T
Chr6 19791508 T C
Chr6 19791553 T C
Chr6 19791555 C T
Chr6 19791719 A G
Chr6 19791744 G A
Chr6 19791752 G A
Chr6 19791881 G A
Chr6 19791927 T C
Chr6 19791942 A C
Chr6 19791979 G A
Chr6 19792078 C T
Chr6 19792227 C T
Chr6 19792420 A G
Chr6 19792587 G A
Chr6 19792589 A G
Chr6 19792620 C T
Chr6 19792644 G T
Chr6 19792758 T G
Chr6 19792819 C T
Chr6 19792923 A G
Chr6 19793023 G A
Chr6 19793107 G A
Chr6 19793250 A G
Chr6 19793259 T C
Chr6 19793308 A G
Chr6 19793439 A G
Chr6 19793691 C A
Chr6 19793932 G A
Chr6 19793960 G A
Chr6 19794020 T C
Chr6 19794140 G A
Chr6 19794183 A G
Chr6 19794423 A G
Chr6 19794547 C G
Chr6 19794630 T C
Chr6 19794667 G C
Chr6 19794850 C T
Chr6 19795040 A G
Chr6 19795082 C T
Chr6 19795574 T C
Chr6 19796993 A G
Chr6 19797128 A G
Chr6 19797197 T C
Chr6 19797226 C T
Chr6 19797670 A G
Chr6 19797950 A G
Chr6 19798280 G A
Chr6 19798446 A C
Chr6 19798525 T C
Chr6 19798529 T G
Chr6 19798532 G C
Chr6 19798562 C G
Chr6 19798658 A T
Chr6 19798917 T G
Chr6 19798935 A T
Chr6 19799665 A G
Chr6 19799780 T C
Chr6 19800017 C T
Chr6 19800209 C T
Chr6 19800939 C T
Chr6 19801195 A C
Chr6 19801368 G A
Chr6 19801372 C T
Chr6 19801668 T C
Chr6 19801921 C A
Chr6 19802373 A G
Chr6 19803234 T C
Chr6 19803634 T C
Chr6 19804455 G A
Chr6 19804456 T C
Chr6 19804510 T C
Chr6 19804512 T C
Chr6 19804551 T C
Chr6 19804573 G A
Chr6 19804574 C T
Chr6 19804736 T G
Chr6 19804754 C T
Chr6 19804825 C T
Chr6 19804843 G T
Chr6 19804961 C T
Chr6 19805227 A C
Chr6 19805354 A T
Chr6 19805423 C T
Chr6 19805452 A G
Chr6 19805504 T C
Chr6 19805628 T C
Chr6 19805769 C T
Chr6 19805873 C T
Chr6 19805931 T C
Chr6 19805983 T C
Chr6 19805997 G A
Chr6 19806036 T C
Chr6 19806078 G A
Chr6 19806086 C T
Chr6 19806215 G A
Chr6 19806237 C T
Chr6 19806268 G A
Chr6 19806272 G A
Chr6 19806297 C T
Chr6 19806307 C G
Chr6 19806323 C T
Chr6 19806414 C G
Chr6 19806460 T C
Chr6 19806582 T C
Chr6 19806632 G A
Chr6 19806638 C T
Chr6 19806659 C T
Chr6 19806704 G A
Chr6 19806718 G A
Chr6 19806737 A G
Chr6 19806837 G C
Chr6 19806948 A G
Chr6 19807228 A C
Chr6 19807455 T A
Chr6 19807573 T C
Chr6 19807990 G T
Chr6 19808093 G A
Chr6 19808166 G C
Chr6 19808528 G T
Chr6 19808556 C T
Chr6 19808705 A C
Chr6 19808707 T C
Chr6 19808787 G A
Chr6 19808826 C T
Chr6 19808882 C T
Chr6 19808928 A G
Chr6 19808964 G A
Chr6 19808972 G A
Chr6 19808974 T C
Chr6 19809032 C T
Chr6 19809103 T C
Chr6 19809353 C G
Chr6 19809396 G A
Chr6 19809406 G A
Chr6 19809446 A G
Chr6 19809522 A T
Chr6 19809620 A C
Chr6 19809704 G A
Chr6 19809736 G A
Chr6 19809824 T A
Chr6 19809906 T C
Chr6 19809968 A T
Chr6 19810006 T C
Chr6 19810063 T C
Chr6 19810076 G A
Chr6 19810083 A G
Chr6 19810114 A G
Chr6 19810620 G A
Chr6 19810630 T C
Chr6 19810791 G A
Chr6 19810871 G A
Chr6 19810905 T C
Chr6 19810946 A T
Chr6 19810947 T A
Chr6 19811042 T G
Chr6 19811193 T G
Chr6 19811349 C T
Chr6 19811373 A T
Chr6 19811386 G A
Chr6 19811440 C T
Chr6 19811522 T C
Chr6 19811532 T C
Chr6 19811721 C A
Chr6 19811912 C G
Chr6 19811985 T G
Chr6 19812298 C T
Chr6 19812593 T A
Chr6 19812650 T C
Chr6 19812749 A G
Chr6 19813157 G C
Chr6 19813293 T G
Chr6 19813297 A G
Chr6 19813325 G A
Chr6 19813408 T C
Chr6 19813498 C T
Chr6 19813579 C T
Chr6 19813601 G C
Chr6 19813632 T G
Chr6 19813642 C T
Chr6 19813754 G A
Chr6 19813956 G T
Chr6 19814000 C G
Chr6 19814065 A G
Chr6 19814163 A T
Chr6 19814240 G T
Chr6 19814276 G A
Chr6 19814404 G C
Chr6 19814532 C T
Chr6 19814548 T A
Chr6 19814569 A C
Chr6 19814755 C T
Chr6 19814805 G A
Chr6 19814950 G A
Chr6 19814981 G A
Chr6 19815075 C T
Chr6 19815122 A G
Chr6 19815168 G A
Chr6 19815199 G T
Chr6 19815216 A G
Chr6 19815265 T C
Chr6 19815274 T G
Chr6 19815301 T C
Chr6 19815571 T C
Chr6 19815598 T C
Chr6 19815726 C G
Chr6 19816004 C T
Chr6 19816172 C A
Chr6 19816455 G A
Chr6 19816621 T C
Chr6 19816684 G C
Chr6 19817106 T C
Chr6 19817151 G A
Chr6 19817351 G T
Chr6 19817451 C T
Chr6 19817888 C T
Chr6 19818319 G A
Chr6 19818337 C G
Chr6 19818367 T A
Chr6 19818368 T A
Chr6 19818369 T A
Chr6 19818370 T A
Chr6 19818517 C T
Chr6 19818699 G A
Chr6 19818765 T A
Chr6 19818858 T G
Chr6 19818890 G C
Chr6 19818897 C A
Chr6 19818930 C A
Chr6 19818931 T C
Chr6 19819062 A G
Chr6 19819150 C T
Chr6 19819159 G A
Chr6 19819263 A T
Chr6 19819728 G A
Chr6 19820074 T A
Chr6 19820416 T C
Chr6 19820451 C T
Chr6 19820553 G A
Chr6 19820619 G A
Chr6 19820664 A G
Chr6 19820693 C T
Chr6 19820737 G A
Chr6 19820859 G A
Chr6 19821109 C T
Chr6 19821222 G A
Chr6 19821248 T G
Chr6 19821352 G A
Chr6 19821955 C G
Chr6 19822348 T G
Chr6 19822600 G C
Chr6 19823029 T A
Chr6 19823089 G C
Chr6 19823358 T G
Chr6 19823410 T C
Chr6 19823519 A G
Chr6 19823528 C T
Chr6 19823542 A T
Chr6 19823676 T C
Chr6 19823699 A C
Chr6 19823708 A G
Chr6 19823741 C T
Chr6 19823752 G C
Chr6 19823771 T C
Chr6 19823773 T C
Chr6 19823780 A C
Chr6 19823808 T C
Chr6 19823868 T C
Chr6 19823907 A T
Chr6 19823910 A G
Chr6 19823926 T G
Chr6 19824101 C G
Chr6 19824138 T C
Chr6 19824179 C A
Chr6 19824186 C T
Chr6 19824225 C T
Chr6 19824353 C T
Chr6 19824415 C A
Chr6 19824417 G A
Chr6 19824441 A C
Chr6 19824488 C T
Chr6 19824506 A C
Chr6 19824685 C T
Chr6 19824701 A G
Chr6 19824777 T C
Chr6 19824808 G C
Chr6 19825094 C A
Chr6 19825104 T C
Chr6 19825126 G T
Chr6 19825138 G A
Chr6 19825214 A C
Chr6 19825256 G A
Chr6 19825260 G A
Chr6 19825329 G A
Chr6 19825332 A C
Chr6 19825375 A G
Chr6 19825376 T C
Chr6 19825377 G A
Chr6 19825416 C G
Chr6 19825448 G A
Chr6 19825451 G A
Chr6 19825472 C T
Chr6 19825474 C T
Chr6 19825481 C T
Chr6 19825514 C T
Chr6 19825544 A C
Chr6 19825556 G A
Chr6 19825569 C T
Chr6 19825575 G A
Chr6 19825601 G A
Chr6 19825607 C T
Chr6 19825629 T C
Chr6 19825636 T A
Chr6 19825655 A G
Chr6 19825674 T C
Chr6 19825676 C T
Chr6 19825685 T C
Chr6 19837340 A G
Chr6 19837360 T C
Chr6 19837400 C T
Chr6 19837402 G T
Chr6 19837433 A G
Chr6 19837434 G C
Chr6 19837447 T A
Chr6 19837454 T C
Chr6 19837474 T A
Chr6 19837488 G A
Chr6 19837520 G A
Chr6 19837530 C T
Chr6 19837580 A C
Chr6 19837586 G A
Chr6 19837623 T G
Chr6 19837736 A G
Chr6 19837764 T G
Chr6 19837782 G A
Chr6 19837811 G A
Chr6 19837812 T C
Chr6 19837829 C A
Chr6 19837836 T A
Chr6 19837842 G A
Chr6 19837872 C G
Chr6 19837898 C T
Chr6 19837899 A G
Chr6 19837906 C T
Chr6 19837918 A G
Chr6 19837943 C G
Chr6 19837948 C T
Chr6 19837960 G A
Chr6 19837981 A C
Chr6 19838019 A G
Chr6 19838042 A G
Chr6 19838068 G A
Chr6 19838071 T A
Chr6 19838075 G A
Chr6 19838083 A G
Chr6 19838108 C T
Chr6 19838112 T A
Chr6 19838115 T A
Chr6 19838153 T A
Chr6 19838166 G A
Chr6 19838180 A G
Chr6 19838181 C G
Chr6 19838246 A C
Chr6 19838252 G A
Chr6 19838268 A C
Chr6 19838269 G A
Chr6 19838283 C T
Chr6 19838298 C T
Chr6 19838319 G C
Chr6 19838333 T C
Chr6 19838346 A C
Chr6 19838375 C T
Chr6 19838485 G C
Chr6 19838487 C T
Chr6 19838528 T A
Chr6 19838532 T C
Chr6 19838560 G A
Chr6 19838694 C T
Chr6 19838739 C T
Chr6 19839619 C T
Chr6 19839651 G T
Chr6 19839694 T A
Chr6 19839718 G A
Chr6 19839722 A G
Chr6 19839840 G A
Chr6 19839858 T C
Chr6 19839862 T C
Chr6 19839863 T C
Chr6 19839876 G T
Chr6 19839879 C T
Chr6 19839899 T G
Chr6 19839900 G A
Chr6 19839909 C T
Chr6 19839937 C A
Chr6 19839940 T A
Chr6 19839951 G C
Chr6 19839952 T A
Chr6 19839957 T G
Chr6 19839968 A T
Chr6 19839970 G T
Chr6 19839972 T A
Chr6 19839981 T G
Chr6 19839983 C G
Chr6 19839990 A T
Chr6 19839994 T A
Chr6 19839997 A G
Chr6 19840005 C T
Chr6 19840007 A G
Chr6 19840025 T G
Chr6 19840073 G T
Chr6 19840093 A G
Chr6 19840148 A C
Chr6 19840175 C G
Chr6 19840176 T A
Chr6 19840178 C T
Chr6 19840200 G A
Chr6 19840213 G A
Chr6 19840270 C G
Chr6 19840292 G C
Chr6 19840300 A T
Chr6 19840331 C T
Chr6 19840332 C T
Chr6 19840336 A G
Chr6 19840339 A T
Chr6 19840389 G A
Chr6 19840395 A G
Chr6 19840415 C G
Chr6 19840435 G A
Chr6 19840460 G C
Chr6 19840472 T C
Chr6 19840490 C T
Chr6 19840493 A G
Chr6 19840502 T C
Chr6 19840504 C G
Chr6 19840599 A C
Chr6 19840609 G A
Chr6 19840670 T C
Chr6 19840721 A C
Chr6 19840729 G C
Chr6 19840891 C A
Chr6 19840912 C T
Chr6 19841014 A C
Chr6 19841017 G A
Chr6 19841097 C A
Chr6 19841098 G A
Chr6 19841106 A G
Chr6 19841113 T A
Chr6 19841123 A T
Chr6 19841155 A T
Chr6 19841178 A T
Chr6 19841219 A G
Chr6 19841221 T G
Chr6 19841338 T G
Chr6 19841421 A G
Chr6 19841427 A G
Chr6 19841430 T G
Chr6 19841431 G C
Chr6 19841472 C G
Chr6 19841474 C T
Chr6 19841484 T C
Chr6 19841533 G A
Chr6 19841535 G A
Chr6 19841630 C A
Chr6 19841708 C A
Chr6 19841757 T C
Chr6 19841793 C T
Chr6 19841818 C T
Chr6 19841861 A T
Chr6 19841868 C A
Chr6 19841883 C T
Chr6 19842068 A T
Chr6 19842199 G A
Chr6 19842294 T C
Chr6 19842375 G A
Chr6 19842528 A G
Chr6 19842537 A G
Chr6 19842561 G A
Chr6 19842571 A C
Chr6 19842577 G A
Chr6 19842637 C G
Chr6 19842701 G A
Chr6 19842744 T C
Chr6 19842786 G A
Chr6 19842812 T G
Chr6 19842858 C A
Chr6 19842875 G A
Chr6 19842892 G A
Chr6 19842916 G T
Chr6 19842917 G T
Chr6 19842918 G T
Chr6 19842919 A C
Chr6 19842920 A T
Chr6 19842923 T C
Chr6 19842925 G C
Chr6 19842927 T G
Chr6 19842929 C G
Chr6 19842937 T C
Chr6 19842957 A G
Chr6 19842982 T C
Chr6 19843241 A G
Chr6 19843298 A G
Chr6 19843301 T A
Chr6 19843422 A C
Chr6 19843517 T C
Chr6 19843524 C T
Chr6 19843569 T A
Chr6 19843586 T A
Chr6 19843592 A C
Chr6 19843594 A C
Chr6 19843609 G A
Chr6 19843627 C A
Chr6 19843638 C G
Chr6 19843674 A G
Chr6 19843728 A G
Chr6 19843803 G T
Chr6 19843861 G T
Chr6 19843864 T C
Chr6 19843874 G A
Chr6 19843875 T C
Chr6 19843915 G T
Chr6 19843916 G A
Chr6 19843919 G T
Chr6 19843958 G A
Chr6 19843962 T C
Chr6 19843991 C T
Chr6 19844043 T C
Chr6 19844049 T C
Chr6 19844055 T G
Chr6 19844063 A G
Chr6 19844064 C T
Chr6 19844077 G T
Chr6 19844085 C T
Chr6 19844087 A G
Chr6 19844090 G A
Chr6 19844095 A T
Chr6 19844108 G A
Chr6 19844128 C T
Chr6 19844129 A G
Chr6 19844143 G C
Chr6 19844161 A G
Chr6 19844168 A G
Chr6 19848773 A C
Chr6 19848781 T G
Chr6 19848797 A T
Chr6 19848826 C T
Chr6 19848845 G C
Chr6 19848857 C A
Chr6 19848941 C G
Chr6 19848946 C T
Chr6 19848947 T A
Chr6 19848949 T G
Chr6 19849048 T C
Chr6 19849052 A T
Chr6 19849083 A C
Chr6 19849215 A G
Chr6 19849291 A T
Chr6 19849350 A C
Chr6 19849351 C T
Chr6 19849466 C A
Chr6 19849604 G T
Chr6 19849647 C G
Chr6 19849725 C G
Chr6 19849728 G C
Chr6 19849791 C G
Chr6 19849809 G C
Chr6 19849892 T A
Chr6 19849910 G T
Chr6 19849911 C T
Chr6 19849912 C G
Chr6 19849913 C G
Chr6 19849915 G T
Chr6 19849916 A T
Chr6 19849920 G T
Chr6 19849925 A T
Chr6 19849942 T G
Chr6 19849988 T C
Chr6 19850142 C A
Chr6 19850187 C T
Chr6 19850194 A G
Chr6 19850230 C A
Chr6 19850231 A G
Chr6 19850236 A C
Chr6 19850240 C T
Chr6 19850245 C A
Chr6 19850253 C T
Chr6 19850282 A G
Chr6 19850291 T C
Chr6 19850292 G A
Chr6 19850300 C T
Chr6 19850316 A G
Chr6 19850325 G A
Chr6 19850364 C G
Chr6 19850366 G A
Chr6 19850373 A G
Chr6 19850379 C T
Chr6 19850380 G A
Chr6 19850427 G T
Chr6 19850431 T C
Chr6 19850449 G A
Chr6 19850460 A T
Chr6 19850473 G A
Chr6 19850490 A C
Chr6 19850497 G A
Chr6 19850498 G A
Chr6 19850499 C T
Chr6 19850519 G A
Chr6 19850520 C T
Chr6 19850532 G A
Chr6 19850544 A G
Chr6 19850574 C A
Chr6 19850584 G A
Chr6 19850586 G A
Chr6 19850612 G A
Chr6 19850622 C T
Chr6 19850626 T C
Chr6 19850640 T C
Chr6 19850645 C T
Chr6 19850653 A G
Chr6 19850689 G C
Chr6 19850702 C T
Chr6 19850706 G A
Chr6 19850738 C T
Chr6 19850755 G A
Chr6 19850766 A G
Chr6 19850767 T C
Chr6 19850791 T C
Chr6 19850801 G A
Chr6 19850805 C G
Chr6 19850810 C T
Chr6 19850813 C T
Chr6 19850860 T A
Chr6 19850949 T C
Chr6 19850958 C T
Chr6 19850971 C A
Chr6 19850982 T G
Chr6 19851034 G A
Chr6 19851041 A G
Chr6 19851042 T C
Chr6 19851074 G A
Chr6 19851085 G A
Chr6 19851105 T C
Chr6 19851115 G A
Chr6 19851126 T C
Chr6 19851136 G A
Chr6 19851144 G A
Chr6 19851148 C T
Chr6 19851171 G A
Chr6 19851195 T C
Chr6 19851329 A G
Chr6 19851332 A G
Chr6 19851342 A G
Chr6 19851353 C A
Chr6 19851363 C A
Chr6 19851383 A T
Chr6 19851449 T C
Chr6 19851454 G C
Chr6 19851848 A C
Chr6 19851864 A T
Chr6 19851867 C G
Chr6 19851917 C G
Chr6 19851995 G A
Chr6 19854413 T A
Chr6 19854743 A G
Chr6 19854758 C G
Chr6 19854761 T G
Chr6 19854785 A G
Chr6 19854789 A C
Chr6 19854825 T A
Chr6 19854885 T A
Chr6 19854921 A G
Chr6 19854996 T C
Chr6 19855072 T A
Chr6 19855140 A C
Chr6 19855150 A G
Chr6 19855169 A G
Chr6 19855215 T A
Chr6 19855216 T A
Chr6 19855328 A C
Chr6 19855451 G A
Chr6 19855499 A G
Chr6 19855504 T C
Chr6 19855527 T C
Chr6 19855568 G A
Chr6 19855571 G A
Chr6 19855610 A G
Chr6 19855616 A G
Chr6 19855630 T C
Chr6 19855635 T C
Chr6 19855729 A G
Chr6 19855733 G A
Chr6 19855843 A G
Chr6 19855921 C T
Chr6 19857020 G A
Chr6 19857204 A G
Chr6 19857230 A G
Chr6 19857258 T C
Chr6 19857540 C T
Chr6 19857709 C T
Chr6 19857902 G A
Chr6 19857921 T C
Chr6 19857923 A G
Chr6 19857931 A T
Chr6 19857980 C T
Chr6 19858018 G A
Chr6 19858078 C T
Chr6 19858128 T C
Chr6 19858169 C T
Chr6 19858566 A T
Chr6 19858727 T A
Chr6 19859003 G A
Chr6 19859039 C T
Chr6 19859112 G A
Chr6 19859244 C T
Chr6 19859349 A G
Chr6 19859365 A G
Chr6 19859414 A C
Chr6 19859458 G T
Chr6 19859507 G A
Chr6 19859509 A G
Chr6 19859523 G A
Chr6 19859676 C T
Chr6 19859701 C T
Chr6 19859702 C T
Chr6 19859836 G A
Chr6 19859910 C A
Chr6 19859991 G T
Chr6 19860091 A G
Chr6 19860126 C T
Chr6 19860359 G A
Chr6 19860360 G A
Chr6 19860388 C T
Chr6 19860429 A G
Chr6 19860434 G A
Chr6 19860444 A G
Chr6 19860448 C T
Chr6 19860951 A T
Chr6 19860952 T C
Chr6 19868939 C G
Chr6 19868947 A T
Chr6 19868957 G A
Chr6 19869027 C T
Chr6 19869060 G A
Chr6 19869089 T C
Chr6 19869135 C T
Chr6 19869233 G A
Chr6 19869260 C T
Chr6 19869285 G A
Chr6 19869286 G A
Chr6 19869293 G A
Chr6 19869306 G A
Chr6 19869314 C T
Chr6 19869318 A G
Chr6 19869397 A G
Chr6 19869461 A G
Chr6 19869525 T C
Chr6 19869595 C T
Chr6 19869656 T C
Chr6 19869662 T C
Chr6 19869681 A G
Chr6 19869706 C A
Chr6 19869933 C T
Chr6 19869963 G A
Chr6 19870264 T C
Chr6 19870497 A G
Chr6 19870997 C T
Chr6 19871221 A T
Chr6 19871222 C T
Chr6 19871464 G A
Chr6 19871483 A G
Chr6 19871622 A C
Chr6 19871789 A T
Chr6 19871939 C T
Chr6 19872065 T C
Chr6 19872070 A T
Chr6 19872093 G A
Chr6 19872109 C T
Chr6 19872131 A G
Chr6 19872250 T G
Chr6 19872721 G T
Chr6 19872803 A G
Chr6 19872829 A G
Chr6 19872836 G A
Chr6 19872855 T C
Chr6 19873222 A G
Chr6 19873278 T C
Chr6 19873378 T C
Chr6 19873410 T C
Chr6 19873424 C G
Chr6 19873462 G A
Chr6 19873497 C T
Chr6 19873499 G A
Chr6 19873609 T C
Chr6 19873633 G A
Chr6 19873687 T C
Chr6 19873757 A G
Chr6 19873781 C T
Chr6 19873839 C T
Chr6 19873888 G A
Chr6 19873889 T C
Chr6 19873899 C T
Chr6 19873941 C T
Chr6 19873950 T C
Chr6 19874023 G A
Chr6 19874047 T A
Chr6 19874153 C T
Chr6 19874167 G A
Chr6 19874198 C T
Chr6 19874729 C A
Chr6 19874808 A G
Chr6 19874846 C G
Chr6 19874849 T G
Chr6 19874865 T C
Chr6 19874872 C T
Chr6 19874931 T G
Chr6 19875356 T A
Chr6 19875371 G T
Chr6 19875378 C T
Chr6 19875492 G A
Chr6 19875556 C T
Chr6 19875604 A G
Chr6 19875616 T C
Chr6 19875637 A G
Chr6 19875715 G T
Chr6 19875792 G A
Chr6 19875811 C T
Chr6 19875812 G A
Chr6 19875854 G A
Chr6 19875905 G A
Chr6 19875908 T C
Chr6 19875912 G A
Chr6 19875923 A G
Chr6 19875970 C T
Chr6 19875993 C T
Chr6 19876037 G A
Chr6 19876058 G A
Chr6 19876060 G C
Chr6 19876072 G A
Chr6 19876074 G A
Chr6 19876102 T G
Chr6 19876106 C T
Chr6 19876130 T A
Chr6 19876170 A G
Chr6 19876184 T C
Chr6 19876196 A G
Chr6 19876240 A G
Chr6 19876292 A G
Chr6 19876298 A G
Chr6 19876488 C G
Chr6 19876512 C T
Chr6 19876579 T C
Chr6 19876653 A G
Chr6 19876669 G A
Chr6 19876723 T C
Chr6 19876789 A T
Chr6 19876790 T A
Chr6 19876838 A G
Chr6 19877302 G A
Chr6 19877686 T C
Chr6 19878328 C G
Chr6 19878760 C T
Chr6 19878901 T C
Chr6 19878986 G C
Chr6 19879319 T A
Chr6 19879348 C T
Chr6 19879431 T C
Chr6 19879562 A G
Chr6 19879877 G T
Chr6 19880779 C T
Chr6 19880847 C T
Chr6 19880877 C T
Chr6 19880946 A C
Chr6 19880948 G A
Chr6 19880949 G T
Chr6 19880950 C A
Chr6 19880953 C A
Chr6 19881085 G A
Chr6 19881416 G T
Chr6 19881478 A C
Chr6 19881521 T C
Chr6 19881612 G A
Chr6 19881620 G A
Chr6 19881625 C T
Chr6 19881670 A G
Chr6 19881697 A G
Chr6 19881709 T G
Chr6 19881747 T C
Chr6 19881871 A G
Chr6 19881897 A G
Chr6 19881903 G A
Chr6 19882063 T G
Chr6 19882072 C T
Chr6 19882136 G A
Chr6 19882178 A G
Chr6 19882192 C T
Chr6 19882208 C A
Chr6 19882220 T C
Chr6 19882348 C A
Chr6 19882358 T G
Chr6 19882410 T C
Chr6 19882448 T C
Chr6 19882522 G C
Chr6 19882893 C A
Chr6 19883642 C T
Chr6 19883827 G A
Chr6 19884145 T C
Chr6 19884153 G A
Chr6 19884157 A G
Chr6 19884249 A G
Chr6 19884334 G A
Chr6 19884342 G A
Chr6 19884580 C T
Chr6 19884607 A G
Chr6 19884613 A G
Chr6 19884684 C T
Chr6 19884864 G A
Chr6 19884986 G A
Chr6 19885005 A G
Chr6 19885066 G A
Chr6 19885073 G A
Chr6 19885080 C T
Chr6 19885091 G A
Chr6 19885114 T C
Chr6 19885186 A G
Chr6 19885229 C T
Chr6 19885231 C T
Chr6 19885663 T C
Chr6 19885743 T C
Chr6 19886029 C T
Chr6 19886064 A G
Chr6 19886209 A T
Chr6 19886364 A G
Chr6 19886411 G A
Chr6 19886432 T C
Chr6 19886439 T C
Chr6 19886453 G C
Chr6 19886528 G C
Chr6 19886739 A T
Chr6 19886869 T C
Chr6 19887292 G A
Chr6 19887310 A C
Chr6 19887372 A T
Chr6 19887375 C T
Chr6 19887390 G A
Chr6 19887445 T A
Chr6 19887509 G T
Chr6 19887809 C T
Chr6 19887965 T A
Chr6 19888013 A T
Chr6 19888030 C T
Chr6 19888127 A G
Chr6 19888170 T A
Chr6 19888171 G A
Chr6 19888321 A T
Chr6 19888512 C T
Chr6 19889064 G A
Chr6 19889582 A G
Chr6 19890203 A G
Chr6 19890378 G C
Chr6 19890633 G A
Chr6 19890912 G A
Chr6 19891478 G T
Chr6 19891526 C T
Chr6 19892011 C T
Chr6 19892364 A G
Chr6 19987518 G A
Chr6 19987519 G A
Chr6 19987577 G A
Chr6 19987581 C T
Chr6 19987601 T C
Chr6 19987628 G A
Chr6 19987629 A G
Chr6 19987680 G C
Chr6 19987800 G T
Chr6 19987801 G A
Chr6 19987829 G T
Chr6 19987843 G A
Chr6 19987852 G A
Chr6 19987854 A C
Chr6 19987855 C T
Chr6 19987856 A G
Chr6 19988154 T C
Chr6 19988176 C T
Chr6 19988248 T C
Chr6 19988371 C T
Chr6 19988394 G A
Chr6 19988418 C T
Chr6 19988472 C T
Chr6 19988536 C T
Chr6 19988574 C T
Chr6 19988731 G C
Chr6 19988890 G A
Chr6 19988921 T C
Chr6 19988927 A G
Chr6 19988953 A T
Chr6 19989032 A G
Chr6 19989982 C T
Chr6 19990336 T C
Chr6 19990448 T G
Chr6 19990679 A G
Chr6 19990782 T C
Chr6 19990876 A G
Chr6 19990979 C T
Chr6 19991497 A G
Chr6 19991563 A T
Chr6 19991861 G A
Chr6 19991887 A G
Chr6 19991945 A T
Chr6 19992527 T C
Chr6 19993022 A T
Chr6 19993332 A G
Chr6 19994023 A G
Chr6 19994902 A G
Chr6 19995390 A G
Chr6 19995588 C T
Chr6 19996697 C G
Chr6 19996970 C T
Chr6 19997058 A T
Chr6 19997130 C T
Chr6 19997192 A G
Chr6 19997536 T C
Chr6 19997606 C T
Chr6 19997633 A T
Chr6 19997676 T C
Chr6 19997731 C T
Chr6 19997845 A G
Chr6 19997864 A G
Chr6 19997886 C T
Chr6 19997918 C T
Chr6 19998004 C T
Chr6 19998032 G A
Chr6 19998157 A G
Chr6 19998202 A C
Chr6 19998233 G C
Chr6 19998405 A C
Chr6 19998449 A C
Chr6 19998454 C A
Chr6 19998461 A G
Chr6 19998471 A G
Chr6 19998504 T C
Chr6 19998514 C T
Chr6 19998531 G A
Chr6 19998575 T C
Chr6 19998604 C T
Chr6 19998780 A G
Chr6 19998810 C T
Chr6 19998827 A G
Chr6 19998865 G A
Chr6 19998918 C T
Chr6 19998980 C T
Chr6 19999166 C T
Chr6 19999304 T A
Chr6 19999589 G T
Chr6 19999681 T G
Chr6 19999894 G A
Chr6 20000093 G T
Chr6 20000099 G T
Chr6 20000239 C T
Chr6 20000560 T A
Chr6 20000655 A C
Chr6 20000943 G A
Chr6 20001326 A G
Chr6 20001614 T C
Chr6 20001651 G C
Chr6 20001921 C T
Chr6 20002027 T A
Chr6 20002120 C T
Chr6 20002200 C T
Chr6 20002282 G A
Chr6 20002311 A C
Chr6 20002314 G C
Chr6 20002316 G A
Chr6 20002323 G C
Chr6 20002407 G C
Chr6 20002434 T C
Chr6 20002437 T C
Chr6 20002448 T A
Chr6 20002450 T C
Chr6 20002451 T G
Chr6 20002452 T G
Chr6 20002459 T C
Chr6 20002465 T C
Chr6 20002470 T G
Chr6 20002480 G A
Chr6 20002482 C A
Chr6 20002489 T A
Chr6 20002490 T C
Chr6 20002494 G A
Chr6 20002497 G A
Chr6 20002521 T G
Chr6 20002548 T C
Chr6 20002592 T C
Chr6 20002596 C T
Chr6 20002827 C T
Chr6 20002954 T C
Chr6 20003159 G T
Chr6 20003888 T C
Chr6 20003946 T C
Chr6 20004234 T C
Chr6 20004311 G A
Chr6 20004375 G T
Chr6 20004660 G T
Chr6 20004718 T C
Chr6 20004781 G A
Chr6 20004869 G A
Chr6 20005369 G T
Chr6 20005416 T C
Chr6 20005451 A G
Chr6 20005549 G C
Chr6 20006040 C A
Chr6 20006768 T G
Chr6 20007234 T A
Chr6 20007236 T G
Chr6 20007384 T C
Chr6 20007396 T C
Chr6 20007608 C T
Chr6 20007618 A G
Chr6 20007629 C T
Chr6 20007755 G A
Chr6 20007773 G A
Chr6 20007775 G A
Chr6 20007875 A T
Chr6 20008004 C T
Chr6 20008173 A C
Chr6 20008254 T A
Chr6 20009729 A G
Chr6 20009810 T G
Chr6 20009885 T C
Chr6 20010012 T C
Chr6 20010029 A T
Chr6 20010057 G A
Chr6 20010178 A G
Chr6 20010212 C T
Chr6 20010255 A G
Chr6 20010569 C A
Chr6 20010586 C A
Chr6 20010590 G C
Chr6 20010592 G C
Chr6 20010599 T A
Chr6 20010611 T G
Chr6 20010645 C A
Chr6 20010658 C A
Chr6 20010665 C A
Chr6 20010675 C A
Chr6 20010815 A G
Chr6 20010860 C G
Chr6 20011350 G T
Chr6 20011413 T C
Chr6 20011465 A G
Chr6 20011491 C T
Chr6 20011567 T G
Chr6 20011649 G A
Chr6 20024827 G T
Chr6 20024893 C T
Chr6 20024956 C G
Chr6 20025327 T G
Chr6 20025334 T C
Chr6 20025335 T G
Chr6 20025339 T C
Chr6 20025342 A C
Chr6 20025343 T C
Chr6 20025470 A T
Chr6 20025666 C T
Chr6 20025746 T C
Chr6 20025831 T C
Chr6 20025844 G A
Chr6 20025935 A T
Chr6 20026068 T C
Chr6 20028072 T C
Chr6 20028385 C T
Chr6 20028720 T C
Chr6 20028721 T A
Chr6 20028751 T A
Chr6 20028753 T C
Chr6 20028754 T A
Chr6 20028757 T A
Chr6 20028774 T C
Chr6 20028776 T C
Chr6 20028777 G A
Chr6 20028778 T C
Chr6 20028806 T G
Chr6 20028830 T C
Chr6 20028831 T G
Chr6 20028833 T C
Chr6 20028887 T C
Chr6 20028889 T C
Chr6 20028890 T A
Chr6 20028891 T A
Chr6 20028895 G C
Chr6 20028898 T C
Chr6 20028899 G A
Chr6 20028900 G A
Chr6 20028910 T C
Chr6 20028911 T C
Chr6 20028913 T C
Chr6 20028927 T G
Chr6 20028931 G A
Chr6 20029141 T A
Chr6 20029146 T C
Chr6 20029990 T C
Chr6 20030097 T A
Chr6 20030376 A G
Chr6 20030412 C T
Chr6 20030473 A G
Chr6 20030749 A G
Chr6 20030809 T C
Chr6 20031242 G A
Chr6 20031269 G A
Chr6 20031391 T C
Chr6 20032063 C G
Chr6 20032108 T G
Chr6 20032180 G A
Chr6 20032215 G T
Chr6 20032439 A T
Chr6 20032440 A T
Chr6 20032464 T C
Chr6 20032530 A T
Chr6 20032549 T C
Chr6 20032601 G A
Chr6 20032608 A G
Chr6 20032631 C T
Chr6 20032639 A G
Chr6 20032675 C T
Chr6 20032686 G A
Chr6 20032743 A T
Chr6 20032745 C T
Chr6 20032772 C T
Chr6 20032805 G C
Chr6 20032830 T C
Chr6 20032856 T C
Chr6 20032889 C T
Chr6 20032899 C T
Chr6 20033118 T C
Chr6 20033275 C A
Chr6 20033287 G A
Chr6 20033345 G A
Chr6 20033363 T C
Chr6 20033396 G A
Chr6 20033400 G T
Chr6 20033634 A G
Chr6 20033704 C T
Chr6 20033708 T C
Chr6 20033822 G C
Chr6 20033963 C G
Chr6 20033965 T C
Chr6 20034050 A C
Chr6 20034359 C T
Chr6 20034411 T C
Chr6 20034462 T C
Chr6 20034478 C T
Chr6 20034749 C T
Chr6 20034818 G T
Chr6 20034833 T C
Chr6 20035059 A G
Chr6 20035061 A C
Chr6 20035080 A G
Chr6 20035135 A G
Chr6 20035440 T C
Chr6 20035490 A G
Chr6 20035557 C T
Chr6 20036196 T G
Chr6 20036647 G T
Chr6 20037430 C A
Chr6 20038232 T A
Chr6 20038834 G A
Chr6 20038955 G A
Chr6 20038980 C A
Chr6 20039091 T C
Chr6 20039092 C A
Chr6 20039202 C T
Chr6 20039238 G A
Chr6 20039450 G A
Chr6 20039535 T C
Chr6 20039578 C A
Chr6 20039655 A G
Chr6 20039669 C T
Chr6 20039722 C T
Chr6 20039729 G A
Chr6 20039801 C T
Chr6 20039870 T C
Chr6 20039874 T A
Chr6 20039879 A G
Chr6 20039923 A G
Chr6 20039979 A C
Chr6 20039996 A C
Chr6 20040063 C T
Chr6 20040076 A C
Chr6 20040090 T A
Chr6 20040103 G A
Chr6 20040153 C A
Chr6 20040175 A C
Chr6 20040266 T C
Chr6 20040379 T C
Chr6 20040393 A G
Chr6 20040662 C G
Chr6 20040786 C T
Chr6 20041118 C T
Chr6 20041163 G T
Chr6 20041177 G A
Chr6 20041234 C T
Chr6 20041248 G A
Chr6 20041296 C T
Chr6 20041500 A C
Chr6 20041546 C T
Chr6 20041672 G A
Chr6 20041759 C A
Chr6 20041920 T C
Chr6 20041979 G A
Chr6 20042020 T C
Chr6 20042139 C G
Chr6 20042400 C T
Chr6 20042424 T C
Chr6 20042542 C T
Chr6 20042583 T A
Chr6 20042614 G A
Chr6 20042715 A G
Chr6 20042759 T C
Chr6 20042809 C G
Chr6 20042913 C T
Chr6 20042927 G A
Chr6 20042975 G C
Chr6 20042991 G A
Chr6 20043013 C T
Chr6 20043073 C T
Chr6 20043114 C T
Chr6 20043186 C A
Chr6 20043298 G A
Chr6 20043299 C T
Chr6 20043306 A G
Chr6 20043334 C T
Chr6 20043388 C T
Chr6 20043389 A G
Chr6 20043397 A G
Chr6 20043412 C T
Chr6 20043440 T C
Chr6 20043445 C T
Chr6 20043458 G A
Chr6 20043492 C T
Chr6 20043525 T C
Chr6 20043531 C T
Chr6 20043614 C T
Chr6 20043625 G A
Chr6 20043982 T C
Chr6 20044046 G A
Chr6 20044090 G C
Chr6 20044096 T C
Chr6 20044186 T A
Chr6 20044307 C T
Chr6 20044383 C T
Chr6 20044388 C T
Chr6 20044396 G C
Chr6 20044417 G A
Chr6 20044466 G A
Chr6 20044497 G A
Chr6 20044503 C T
Chr6 20044507 A G
Chr6 20044753 C T
Chr6 20044791 C T
Chr6 20044862 A G
Chr6 20045091 G A
Chr6 20045201 T C
Chr6 20045282 T A
Chr6 20045958 A C
Chr6 20046139 T C
Chr6 20046463 T A
Chr6 20046466 T A
Chr6 20046738 C T
Chr6 20046821 C T
Chr6 20046854 A G
Chr6 20046863 C T
Chr6 20047019 G A
Chr6 20047052 A C
Chr6 20047059 C T
Chr6 20047068 C T
Chr6 20047078 G A
Chr6 20047120 T G
Chr6 20047167 T C
Chr6 20047192 A C
Chr6 20047540 T C
Chr6 20047586 G A
Chr6 20047648 T G
Chr6 20047770 T C
Chr6 20047803 A C
Chr6 20047811 C G
Chr6 20047886 T C
Chr6 20047968 T C
Chr6 20047969 G C
Chr6 20048054 T C
Chr6 20048083 A G
Chr6 20048110 C T
Chr6 20048228 A T
Chr6 20048229 A T
Chr6 20048231 G A
Chr6 20048238 G A
Chr6 20048246 A G
Chr6 20048252 C T
Chr6 20048324 C T
Chr6 20048337 G A
Chr6 20048340 T C
Chr6 20048369 C T
Chr6 20048375 T C
Chr6 20048599 T A
Chr6 20048623 C T
Chr6 20048714 T A
Chr6 20048822 G A
Chr6 20049455 T A
Chr6 20049860 G A
Chr6 20049958 G A
Chr6 20049980 C T
Chr6 20050877 A G
Chr6 20051164 T C
Chr6 20051170 T C
Chr6 20051174 G C
Chr6 20051307 G A
Chr6 20051317 G A
Chr6 20051345 A G
Chr6 20051377 G A
Chr6 20051437 G A
Chr6 20051587 T A
Chr6 20051695 C T
Chr6 20051717 G A
Chr6 20051783 A G
Chr6 20051793 A G
Chr6 20051860 C G
Chr6 20051988 G A
Chr6 20052007 T C
Chr6 20052348 T A
Chr6 20052384 A G
Chr6 20052440 A T
Chr6 20052447 A T
Chr6 20052451 C T
Chr6 20052492 G C
Chr6 20052605 G A
Chr6 20052650 G C
Chr6 20052701 A T
Chr6 20052723 T C
Chr6 20052860 A G
Chr6 20053311 G A
Chr6 20053583 T C
Chr6 20053619 G T
Chr6 20053669 T C
Chr6 20053888 C T
Chr6 20053955 T C
Chr6 20053987 A G
Chr6 20054041 C T
Chr6 20054189 A T
Chr6 20054207 G A
Chr6 20054594 C T
Chr6 20054662 A G
Chr6 20054709 A G
Chr6 20054785 C G
Chr6 20054845 C A
Chr6 20054946 C T
Chr6 20054979 T C
Chr6 20055004 G A
Chr6 20055016 C T
Chr6 20055039 A G
Chr6 20055102 G A
Chr6 20055186 C T
Chr6 20055251 A T
Chr6 20055289 T A
Chr6 20055297 T C
Chr6 20055330 T A
Chr6 20055336 G C
Chr6 20055357 G A
Chr6 20055363 C A
Chr6 20055371 T G
Chr6 20055374 T G
Chr6 20055378 T A
Chr6 20055381 C T
Chr6 20055386 T G
Chr6 20055393 T A
Chr6 20055395 T C
Chr6 20055402 T A
Chr6 20055412 C A
Chr6 20055421 G A
Chr6 20055441 C T
Chr6 20055453 G A
Chr6 20055479 C T
Chr6 20055491 G A
Chr6 20055598 T A
Chr6 20055606 G A
Chr6 20055615 C G
Chr6 20055622 C A
Chr6 20055626 T C
Chr6 20055664 T C
Chr6 20055676 C T
Chr6 20055678 C T
Chr6 20055679 G A
Chr6 20055692 A G
Chr6 20055706 G A
Chr6 20055708 G A
Chr6 20055716 G T
Chr6 20055766 G A
Chr6 20055784 G A
Chr6 20055788 T G
Chr6 20055801 C T
Chr6 20055807 T C
Chr6 20055808 C T
Chr6 20055810 C T
Chr6 20055817 T C
Chr6 20055820 T A
Chr6 20055828 T C
Chr6 20055937 C T
Chr6 20056024 C T
Chr6 20056076 A G
Chr6 20056121 G A
Chr6 20056176 A G
Chr6 20056221 T C
Chr6 20056430 C G
Chr6 20056453 G A
Chr6 20056488 G A
Chr6 20056608 T C
Chr6 20056754 A C
Chr6 20056802 G T
Chr6 20056986 A G
Chr6 20057108 C T
Chr6 20057117 T C
Chr6 20057136 T C
Chr6 20057160 C T
Chr6 20057296 A T
Chr6 20057346 T C
Chr6 20057476 C T
Chr6 20057490 T C
Chr6 20057755 A G
Chr6 20057758 C G
Chr6 20057792 G A
Chr6 20057898 G A
Chr6 20057902 T C
Chr6 20057968 A T
Chr6 20058041 C T
Chr6 20058047 T C
Chr6 20058129 T C
Chr6 20058190 G C
Chr6 20058324 C T
Chr6 20058533 C T
Chr6 20058535 A G
Chr6 20058562 A C
Chr6 20058597 T A
Chr6 20058685 C T
Chr6 20058762 T C
Chr6 20058771 A T
Chr6 20058801 A G
Chr6 20058930 G A
Chr6 20059037 C T
Chr6 20059048 C T
Chr6 20059085 A G
Chr6 20059089 G A
Chr6 20059190 A G
Chr6 20059224 T C
Chr6 20059240 G A
Chr6 20059257 G A
Chr6 20059314 A G
Chr6 20059478 T C
Chr6 20059517 C T
Chr6 20059600 T C
Chr6 20059720 T C
Chr6 20059782 A G
Chr6 20059789 A T
Chr6 20059803 C T
Chr6 20059842 A G
Chr6 20060012 G A
Chr6 20060194 A T
Chr6 20060196 A T
Chr6 20060440 T C
Chr6 20060517 A C
Chr6 20060526 A G
Chr6 20060550 G A
Chr6 20060579 A G
Chr6 20060624 G C
Chr6 20060659 C T
Chr6 20060683 G T
Chr6 20060725 G A
Chr6 20060776 T C
Chr6 20060810 A G
Chr6 20060896 G T
Chr6 20060912 C T
Chr6 20060950 A G
Chr6 20060989 G A
Chr6 20061076 C T
Chr6 20061127 T C
Chr6 20061154 C T
Chr6 20061194 C T
Chr6 20061212 C T
Chr6 20061308 G C
Chr6 20061332 A G
Chr6 20061462 A G
Chr6 20061463 T C
Chr6 20061473 T C
Chr6 20061546 C G
Chr6 20061599 A G
Chr6 20061731 G A
Chr6 20061847 A T
Chr6 20062127 G A
Chr6 20062129 G A
Chr6 20062418 G T
Chr6 20062519 T A
Chr6 20062587 C G
Chr6 20062686 G T
Chr6 20062929 C T
Chr6 20063167 T G
Chr6 20063256 G A
Chr6 20063304 G A
Chr6 20063402 C T
Chr6 20063412 T A
Chr6 20063459 T C
Chr6 20063469 G C
Chr6 20063586 T C
Chr6 20063601 T C
Chr6 20063658 C A
Chr6 20063785 A G
Chr6 20063870 T A
Chr6 20064033 A G
Chr6 20064155 C T
Chr6 20064701 C A
Chr6 20064710 T C
Chr6 20064730 C T
Chr6 20064749 G T
Chr6 20064754 T C
Chr6 20064774 C T
Chr6 20065048 C A
Chr6 20065052 C T
Chr6 20065079 C G
Chr6 20065302 C T
Chr6 20065591 A G
Chr6 20065795 T C
Chr6 20065839 C T
Chr6 20066047 G A
Chr6 20066103 G A
Chr6 20066132 C T
Chr6 20066165 A G
Chr6 20066192 G A
Chr6 20066228 C T
Chr6 20066344 A C
Chr6 20066444 C T
Chr6 20066719 G A
Chr6 20066735 T C
Chr6 20066854 C T
Chr6 20066876 G A
Chr6 20066910 T C
Chr6 20067060 A T
Chr6 20067090 C T
Chr6 20067165 G C
Chr6 20067389 C A
Chr6 20067528 G T
Chr6 20067710 T C
Chr6 20067722 C T
Chr6 20067737 A G
Chr6 20067743 G A
Chr6 20067768 A G
Chr6 20067796 A T
Chr6 20067947 G A
Chr6 20068096 G A
Chr6 20068260 T C
Chr6 20068326 C T
Chr6 20068366 G A
Chr6 20068409 G A
Chr6 20068490 C G
Chr6 20068494 T C
Chr6 20068497 A G
Chr6 20068499 T C
Chr6 20068545 C T
Chr6 20068576 G T
Chr6 20068579 G A
Chr6 20068678 G T
Chr6 20068781 G A
Chr6 20068840 C T
Chr6 20068911 G C
Chr6 20069043 G A
Chr6 20069169 T G
Chr6 20069170 C T
Chr6 20069213 C T
Chr6 20069263 T C
Chr6 20069375 C T
Chr6 20069543 C T
Chr6 20069677 G A
Chr6 20069710 T C
Chr6 20069787 A G
Chr6 20069875 T C
Chr6 20069899 A G
Chr6 20069912 C T
Chr6 20069920 G A
Chr6 20069934 G A
Chr6 20070220 C T
Chr6 20070224 G A
Chr6 20070238 T C
Chr6 20070281 T C
Chr6 20070365 A G
Chr6 20070417 A G
Chr6 20070482 A G
Chr6 20070537 A G
Chr6 20070544 T C
Chr6 20070545 G A
Chr6 20070551 C T
Chr6 20070561 G A
Chr6 20070602 G A
Chr6 20070629 G T
Chr6 20070744 C T
Chr6 20070750 T C
Chr6 20070792 C T
Chr6 20070831 T C
Chr6 20070903 C T
Chr6 20071020 C T
Chr6 20071082 A C
Chr6 20071119 A C
Chr6 20071157 C T
Chr6 20071196 T G
Chr6 20071233 T A
Chr6 20071320 C T
Chr6 20071474 G C
Chr6 20071489 C T
Chr6 20071526 C T
Chr6 20071537 G A
Chr6 20071646 C T
Chr6 20071691 A T
Chr6 20071841 G A
Chr6 20071986 G A
Chr6 20072045 T C
Chr6 20072046 C T
Chr6 20072199 C T
Chr6 20072261 A G
Chr6 20072272 A G
Chr6 20072275 A G
Chr6 20072418 A G
Chr6 20072465 C T
Chr6 20072520 C T
Chr6 20072539 A G
Chr6 20072556 C T
Chr6 20072587 C A
Chr6 20072668 G A
Chr6 20072700 A G
Chr6 20072781 T G
Chr6 20072832 T C
Chr6 20072841 C T
Chr6 20072899 G C
Chr6 20072966 C T
Chr6 20072972 A G
Chr6 20073016 A G
Chr6 20073128 G A
Chr6 20073210 T C
Chr6 20073236 A C
Chr6 20073241 C T
Chr6 20073304 A G
Chr6 20073432 A G
Chr6 20073489 C T
Chr6 20073527 C T
Chr6 20073612 G A
Chr6 20073669 C T
Chr6 20073745 A G
Chr6 20073832 G A
Chr6 20073840 C A
Chr6 20073888 A G
Chr6 20073952 G A
Chr6 20073964 T C
Chr6 20073994 C T
Chr6 20074056 A G
Chr6 20074114 C T
Chr6 20074564 G C
Chr6 20074611 T A
Chr6 20074677 G A
Chr6 20074724 G A
Chr6 20074729 C A
Chr6 20074749 C T
Chr6 20074757 T G
Chr6 20074763 A T
Chr6 20074769 C T
Chr6 20074882 A G
Chr6 20074885 C T
Chr6 20074909 A G
Chr6 20074918 A C
Chr6 20074927 T C
Chr6 20074974 T A
Chr6 20075062 A G
Chr6 20075096 A G
Chr6 20075152 A G
Chr6 20075301 G A
Chr6 20075527 G A
Chr6 20075674 T C
Chr6 20075767 A G
Chr6 20075820 G A
Chr6 20075885 T C
Chr6 20075909 A G
Chr6 20075940 A G
Chr6 20075966 A G
Chr6 20075991 A G
Chr6 20076065 T C
Chr6 20076103 A G
Chr6 20076156 T C
Chr6 20076235 C T
Chr6 20076293 A G
Chr6 20076313 A G
Chr6 20076364 C G
Chr6 20076382 T C
Chr6 20076419 T C
Chr6 20076437 G A
Chr6 20076440 A G
Chr6 20076445 C T
Chr6 20076461 A G
Chr6 20076493 A G
Chr6 20076503 T C
Chr6 20076547 G T
Chr6 20076836 G C
Chr6 20076907 G A
Chr6 20077643 T C
Chr6 20078455 T C
Chr6 20078475 T C
Chr6 20078574 C T
Chr6 20078584 T C
Chr6 20078642 A T
Chr6 20078666 G A
Chr6 20078715 G A
Chr6 20078783 T A
Chr6 20078884 G T
Chr6 20078909 T G
Chr6 20079362 T C
Chr6 20079428 A G
Chr6 20080074 G T
Chr6 20080272 A G
Chr6 20081109 C T
Chr6 20081172 C T
Chr6 20081272 C T
Chr6 20081279 A G
Chr6 20081450 G A
Chr6 20081473 C T
Chr6 20081658 C T
Chr6 20081902 T C
Chr6 20083059 G A
Chr6 20083158 A C
Chr6 20083325 G A
Chr6 20083826 T A
Chr6 20084006 C T
Chr6 20084007 T G
Chr6 20084037 A G
Chr6 20084238 A G
Chr6 20084712 T G
Chr6 20084869 A G
Chr6 20084976 A G
Chr6 20085103 C T
Chr6 20085158 T C
Chr6 20085305 T C
Chr6 20085321 A G
Chr6 20085371 A G
Chr6 20085404 T C
Chr6 20085424 T C
Chr6 20085425 A G
Chr6 20085782 C T
Chr6 20085840 T A
Chr6 20085852 T C
Chr6 20085854 G A
Chr6 20085880 T C
Chr6 20085979 C T
Chr6 20086008 T C
Chr6 20086056 A C
Chr6 20086117 T C
Chr6 20086131 G A
Chr6 20086311 A G
Chr6 20086384 T C
Chr6 20086402 C T
Chr6 20086494 C T
Chr6 20086502 C T
Chr6 20087110 A G
Chr6 20087174 G C
Chr6 20087213 A G
Chr6 20087332 C T
Chr6 20087345 A T
Chr6 20087557 T G
Chr6 20087583 T C
Chr6 20087626 T A
Chr6 20087695 C T
Chr6 20087776 G A
Chr6 20087795 A T
Chr6 20087950 A G
Chr6 20087990 A G
Chr6 20088200 C T
Chr6 20088289 A C
Chr6 20088392 T A
Chr6 20088485 G A
Chr6 20088501 C G
Chr6 20088542 A T
Chr6 20088632 A G
Chr6 20088767 C A
Chr6 20088903 T C
Chr6 20088934 T C
Chr6 20088961 A G
Chr6 20089001 T C
Chr6 20089085 T C
Chr6 20089158 A C
Chr6 20089266 G A
Chr6 20089356 A G
Chr6 20089593 A G
Chr6 20090119 C T
Chr6 20090190 C T
Chr6 20090210 T C
Chr6 20090269 A G
Chr6 20090282 T C
Chr6 20090479 C G
Chr6 20090485 A T
Chr6 20090518 G T
Chr6 20090582 G C
Chr6 20090701 G A
Chr6 20090753 C T
Chr6 20090760 A G
Chr6 20090828 A G
Chr6 20090872 T C
Chr6 20090924 A T
Chr6 20090968 C T
Chr6 20090975 G A
Chr6 20091002 G A
Chr6 20091059 A G
Chr6 20091164 A G
Chr6 20091194 G A
Chr6 20091206 T G
Chr6 20091227 T C
Chr6 20091241 A G
Chr6 20091259 T C
Chr6 20091497 G C
Chr6 20091536 T A
Chr6 20091537 G A
Chr6 20091661 C A
Chr6 20091674 T A
Chr6 20091743 G A
Chr6 20091753 A G
Chr6 20091780 A G
Chr6 20091801 A G
Chr6 20091949 T C
Chr6 20092026 G A
Chr6 20092046 C T
Chr6 20092063 A G
Chr6 20092107 C T
Chr6 20092136 G A
Chr6 20092154 T C
Chr6 20092201 G A
Chr6 20092224 A T
Chr6 20092225 C T
Chr6 20092387 C T
Chr6 20092691 C T
Chr6 20092805 C T
Chr6 20093377 C T
Chr6 20093496 G A
Chr6 20093563 T C
Chr6 20093636 C A
Chr6 20093819 C T
Chr6 20093939 C T
Chr6 20093992 A G
Chr6 20093995 C G
Chr6 20094025 C T
Chr6 20094047 T C
Chr6 20094217 G C
Chr6 20094623 T G
Chr6 20094751 A T
Chr6 20095316 G T
Chr6 20095377 T C
Chr6 20095539 A G
Chr6 20095690 T C
Chr6 20095850 A G
Chr6 20096052 A G
Chr6 20096154 C G
Chr6 20096155 G A
Chr6 20096180 T C
Chr6 20096267 G A
Chr6 20096633 G A
Chr6 20096950 T C
Chr6 20096962 G A
Chr6 20096967 G C
Chr6 20096977 G A
Chr6 20096988 C A
Chr6 20096993 T A
Chr6 20096994 C A
Chr6 20096995 C A
Chr6 20097365 G C
Chr6 20097608 T C
Chr6 20097614 G A
Chr6 20097625 C T
Chr6 20097626 G A
Chr6 20097652 A G
Chr6 20097671 T C
Chr6 20097705 G A
Chr6 20097706 A G
Chr6 20097756 G A
Chr6 20097787 G T
Chr6 20097872 T C
Chr6 20103009 G A
Chr6 20103012 C T
Chr6 20103018 A G
Chr6 20103034 G A
Chr6 20103058 G A
Chr6 20103075 G A
Chr6 20103134 T C
Chr6 20103151 A G
Chr6 20103242 G C
Chr6 20103301 G T
Chr6 20103319 T C
Chr6 20104337 T G
Chr6 20104340 T C
Chr6 20104365 T A
Chr6 20104502 T A
Chr6 20104505 T G
Chr6 20104528 C A
Chr6 20104545 T G
Chr6 20104546 T A
Chr6 20105968 T G
Chr6 20106048 T C
Chr6 20106070 G A
Chr6 20106345 G A
Chr6 20106402 G A
Chr6 20106673 A G
Chr6 20106713 A G
Chr6 20106730 A G
Chr6 20106804 T C
Chr6 20106850 T A
Chr6 20107047 G A
Chr6 20107686 T C
Chr6 20107719 A C
Chr6 20107808 G T
Chr6 20108303 A C
Chr6 20108314 A T
Chr6 20108738 G A
Chr6 20108773 C G
Chr6 20109429 C T
Chr6 20109517 C G
Chr6 20109574 A G
Chr6 20109631 T G
Chr6 20110224 A G
Chr6 20110705 A C
Chr6 20110776 T C
Chr6 20110860 A G
Chr6 20110863 A G
Chr6 20110963 A G
Chr6 20110998 A G
Chr6 20111137 A G
Chr6 20111190 T C
Chr6 20111206 T C
Chr6 20111219 C T
Chr6 20111295 A G
Chr6 20111435 A G
Chr6 20111522 A C
Chr6 20111565 G A
Chr6 20111635 A G
Chr6 20111655 C T
Chr6 20111754 A G
Chr6 20111790 C A
Chr6 20111817 T C
Chr6 20111949 A T
Chr6 20112115 T A
Chr6 20112208 T A
Chr6 20112481 G A
Chr6 20113735 T C
Chr6 20113936 C G
Chr6 20114590 T C
Chr6 20114834 T C
Chr6 20114918 T C
Chr6 20115216 C T
Chr6 20115261 G A
Chr6 20115677 G A
Chr6 20115814 T G
Chr6 20115878 C T
Chr6 20116013 A G
Chr6 20116135 T C
Chr6 20116151 C T
Chr6 20116281 C T
Chr6 20116292 G A
Chr6 20116385 T C
Chr6 20116444 T C
Chr6 20116576 A C
Chr6 20116578 C T
Chr6 20116584 G A
Chr6 20116618 G T
Chr6 20116708 G C
Chr6 20117691 G A
Chr6 20117850 C A
Chr6 20118696 A T
Chr6 20119200 A C
Chr6 20119202 C T
Chr6 20119234 A C
Chr6 20119272 T C
Chr6 20119314 T C
Chr6 20119366 C T
Chr6 20119378 T C
Chr6 20119391 G A
Chr6 20119414 A G
Chr6 20119422 G A
Chr6 20119438 G A
Chr6 20119570 A G
Chr6 20119614 T C
Chr6 20119615 G A
Chr6 20119639 A G
Chr6 20119669 A G
Chr6 20119674 T A
Chr6 20119689 G A
Chr6 20119703 C T
Chr6 20119807 A G
Chr6 20119819 T C
Chr6 20119833 G A
Chr6 20120007 C T
Chr6 20120025 C T
Chr6 20120455 A G
Chr6 20120460 A G
Chr6 20120625 A G
Chr6 20120654 A G
Chr6 20120676 A G
Chr6 20120690 A C
Chr6 20120780 G A
Chr6 20120971 T A
Chr6 20120995 C T
Chr6 20121017 A G
Chr6 20121025 T C
Chr6 20121054 A G
Chr6 20121058 C T
Chr6 20121072 A G
Chr6 20121182 A C
Chr6 20121185 A G
Chr6 20121222 A G
Chr6 20121233 C G
Chr6 20121297 G A
Chr6 20121552 G A
Chr6 20121557 T C
Chr6 20121699 T A
Chr6 20121838 T C
Chr6 20121870 C A
Chr6 20121887 T C
Chr6 20121889 G A
Chr6 20121936 C T
Chr6 20122069 G T
Chr6 20122080 C T
Chr6 20122214 G A
Chr6 20122261 T C
Chr6 20122301 C G
Chr6 20122459 T C
Chr6 20122529 C T
Chr6 20122543 A T
Chr6 20122615 G A
Chr6 20122633 A G
Chr6 20122811 A G
Chr6 20122814 T G
Chr6 20122903 G A
Chr6 20122938 A G
Chr6 20123011 G A
Chr6 20123036 T C
Chr6 20123064 A G
Chr6 20123187 A C
Chr6 20123226 G A
Chr6 20123477 C T
Chr6 20123513 T C
Chr6 20123535 T C
Chr6 20123575 C T
Chr6 20123648 C T
Chr6 20123826 A G
Chr6 20123983 G C
Chr6 20124222 A G
Chr6 20124404 G A
Chr6 20124421 T C
Chr6 20124467 A G
Chr6 20124504 T C
Chr6 20124548 C T
Chr6 20124580 C T
Chr6 20124643 A G
Chr6 20124685 C A
Chr6 20124701 G T
Chr6 20124787 C T
Chr6 20124794 T C
Chr6 20124820 T A
Chr6 20124961 T A
Chr6 20125074 T C
Chr6 20125084 A C
Chr6 20125345 T A
Chr6 20125494 G A
Chr6 20125562 C G
Chr6 20125623 A T
Chr6 20125628 T A
Chr6 20125667 T A
Chr6 20125839 A G
Chr6 20125849 T C
Chr6 20125978 C T
Chr6 20126055 G A
Chr6 20126095 G C
Chr6 20126124 T G
Chr6 20126185 A G
Chr6 20126349 C T
Chr6 20126422 T C
Chr6 20126449 A G
Chr6 20126560 T C
Chr6 20126567 C T
Chr6 20126676 A T
Chr6 20126773 A G
Chr6 20126785 A G
Chr6 20126891 A T
Chr6 20126910 T C
Chr6 20126943 C T
Chr6 20126996 G A
Chr6 20127030 G A
Chr6 20127052 C T
Chr6 20127059 G A
Chr6 20127113 G A
Chr6 20127165 G A
Chr6 20127217 G T
Chr6 20127325 G C
Chr6 20127326 G A
Chr6 20127344 T C
Chr6 20127350 G A
Chr6 20127363 T C
Chr6 20127530 G A
Chr6 20127531 G A
Chr6 20127546 A G
Chr6 20127564 T C
Chr6 20127606 C T
Chr6 20127661 C T
Chr6 20127678 T C
Chr6 20127745 A G
Chr6 20127769 C G
Chr6 20127962 C A
Chr6 20128053 A G
Chr6 20128106 T A
Chr6 20128165 A G
Chr6 20128177 G A
Chr6 20128192 C T
Chr6 20128262 C T
Chr6 20128276 G A
Chr6 20128348 A G
Chr6 20128456 A C
Chr6 20128458 C T
Chr6 20128467 A C
Chr6 20128469 C T
Chr6 20128473 A G
Chr6 20128493 T C
Chr6 20128512 A G
Chr6 20128553 G A
Chr6 20128597 G A
Chr6 20128612 G A
Chr6 20128618 T C
Chr6 20128630 G A
Chr6 20128643 G A
Chr6 20128667 T C
Chr6 20128698 C T
Chr6 20128707 C T
Chr6 20128720 G A
Chr6 20128783 C T
Chr6 20128810 C T
Chr6 20128876 G A
Chr6 20129067 G T
Chr6 20129139 G A
Chr6 20129176 C A
Chr6 20129258 G C
Chr6 20129319 G A
Chr6 20129392 C T
Chr6 20129404 G A
Chr6 20129587 G A
Chr6 20129829 T C
Chr6 20130800 A C
Chr6 20130975 G A
Chr6 20131303 G A
Chr6 20131596 C T
Chr6 20131666 A G
Chr6 20131767 G C
Chr6 20131772 G A
Chr6 20132099 C T
Chr6 20132178 G A
Chr6 20132213 C T
Chr6 20132239 C G
Chr6 20132245 A C
Chr6 20132319 A C
Chr6 20132568 G A
Chr6 20132615 A T
Chr6 20132623 C T
Chr6 20132904 T C
Chr6 20132914 T G
Chr6 20133018 C A
Chr6 20133087 A G
Chr6 20133141 A G
Chr6 20133156 A C
Chr6 20133209 C T
Chr6 20133224 G A
Chr6 20133270 A C
Chr6 20133278 G A
Chr6 20133346 T C
Chr6 20133356 C T
Chr6 20133405 A G
Chr6 20133482 T C
Chr6 20133536 T C
Chr6 20133638 C T
Chr6 20133863 G A
Chr6 20133894 T C
Chr6 20133950 T G
Chr6 20134120 A G
Chr6 20134193 G A
Chr6 20134198 A G
Chr6 20134289 A G
Chr6 20134372 T C
Chr6 20134380 C T
Chr6 20134570 T C
Chr6 20134816 T C
Chr6 20135026 G A
Chr6 20135093 G C
Chr6 20135279 C A
Chr6 20135367 G A
Chr6 20135370 T C
Chr6 20135403 T G
Chr6 20135410 A T
Chr6 20135509 A G
Chr6 20135591 A G
Chr6 20135607 G A
Chr6 20135659 C T
Chr6 20135682 T A
Chr6 20135759 T C
Chr6 20135773 C A
Chr6 20135799 C T
Chr6 20135879 G T
Chr6 20135901 G A
Chr6 20135908 A G
Chr6 20135989 G A
Chr6 20136021 G A
Chr6 20136025 C T
Chr6 20136102 C T
Chr6 20136112 C A
Chr6 20136151 C A
Chr6 20136173 C T
Chr6 20136289 C T
Chr6 20136309 G A
Chr6 20136355 A G
Chr6 20136439 T G
Chr6 20136483 C T
Chr6 20136624 T C
Chr6 20136811 A T
Chr6 20136821 C T
Chr6 20137022 A T
Chr6 20137035 T C
Chr6 20137222 C T
Chr6 20137288 G A
Chr6 20137328 G A
Chr6 20137466 T A
Chr6 20150295 C G
Chr6 20150389 C G
Chr6 20150393 T C
Chr6 20150394 C T
Chr6 20150574 G A
Chr6 20150594 C T
Chr6 20150673 A G
Chr6 20150729 T C
Chr6 20150840 T C
Chr6 20150875 G C
Chr6 20150900 C A
Chr6 20150963 T C
Chr6 20151018 C T
Chr6 20151020 A T
Chr6 20151039 G A
Chr6 20151157 C T
Chr6 20151203 C T
Chr6 20151206 A G
Chr6 20151237 C A
Chr6 20151475 G A
Chr6 20151532 A C
Chr6 20151749 A G
Chr6 20151894 T G
Chr6 20151953 T C
Chr6 20151957 T C
Chr6 20152403 A G
Chr6 20153127 C A
Chr6 20153166 A G
Chr6 20153572 A T
Chr6 20153614 C G
Chr6 20153712 A G
Chr6 20153715 A G
Chr6 20153996 T C
Chr6 20154045 A G
Chr6 20154048 T C
Chr6 20154630 G A
Chr6 20155046 C T
Chr6 20155510 A C
Chr6 20155778 G T
Chr6 20155979 G T
Chr6 20155996 A G
Chr6 20156002 C T
Chr6 20156277 A C
Chr6 20156316 C T
Chr6 20156362 A C
Chr6 20156365 T C
Chr6 20156367 G A
Chr6 20156378 T C
Chr6 20156382 G A
Chr6 20156504 A G
Chr6 20156766 G T
Chr6 20156782 T C
Chr6 20156828 A G
Chr6 20156881 G A
Chr6 20156922 T A
Chr6 20156976 T C
Chr6 20157005 C T
Chr6 20157006 T C
Chr6 20157051 G C
Chr6 20157073 T A
Chr6 20157397 T C
Chr6 20157523 G C
Chr6 20157554 T C
Chr6 20157583 G A
Chr6 20157828 C T
Chr6 20157868 C T
Chr6 20157883 C T
Chr6 20157962 G A
Chr6 20157988 C T
Chr6 20158055 A T
Chr6 20158107 C T
Chr6 20158153 T C
Chr6 20158253 C T
Chr6 20158739 T A
Chr6 20158866 C A
Chr6 20158885 A C
Chr6 20159044 C T
Chr6 20159257 T C
Chr6 20159281 C T
Chr6 20159310 C T
Chr6 20159321 A G
Chr6 20159439 G A
Chr6 20159442 G A
Chr6 20159465 A T
Chr6 20159512 T C
Chr6 20159551 G A
Chr6 20159832 G A
Chr6 20159870 T C
Chr6 20159884 T C
Chr6 20159921 T C
Chr6 20159951 A T
Chr6 20159974 T C
Chr6 20160009 C A
Chr6 20160108 G T
Chr6 20160378 A G
Chr6 20160405 A T
Chr6 20160469 T A
Chr6 20160544 T G
Chr6 20160551 C T
Chr6 20160580 G A
Chr6 20160849 A G
Chr6 20160888 G C
Chr6 20161154 A G
Chr6 20161162 T C
Chr6 20161252 C A
Chr6 20161281 A G
Chr6 20161396 C T
Chr6 20161401 C T
Chr6 20161444 G T
Chr6 20161483 C T
Chr6 20191799 A G
Chr6 20191887 G A
Chr6 20191983 G A
Chr6 20191989 T A
Chr6 20192291 G T
Chr6 20192315 A C
Chr6 20192316 C T
Chr6 20192394 G A
Chr6 20192585 T A
Chr6 20192716 G T
Chr6 20192826 A T
Chr6 20192914 T A
Chr6 20192944 C T
Chr6 20193040 A G
Chr6 20193133 A G
Chr6 20193160 G C
Chr6 20193401 C T
Chr6 20193427 G T
Chr6 20193436 C T
Chr6 20193485 C T
Chr6 20193486 G T
Chr6 20193490 G A
Chr6 20193549 T C
Chr6 20193716 T G
Chr6 20193838 G A
Chr6 20193862 G A
Chr6 20193869 A G
Chr6 20193943 A G
Chr6 20194003 T A
Chr6 20194074 G A
Chr6 20194103 G A
Chr6 20194176 G C
Chr6 20194269 C A
Chr6 20194422 T C
Chr6 20194493 C T
Chr6 20194504 A G
Chr6 20194512 G A
Chr6 20194524 C T
Chr6 20194607 G A
Chr6 20194760 A G
Chr6 20195076 G A
Chr6 20195240 A G
Chr6 20195695 G A
Chr6 20195745 C T
Chr6 20238750 C T
Chr6 20238878 T C
Chr6 20239156 G A
Chr6 20239180 T C
Chr6 20239213 G A
Chr6 20239233 C T
Chr6 20239269 G A
Chr6 20239332 G A
Chr6 20239338 G A
Chr6 20239406 G A
Chr6 20239583 C A
Chr6 20239772 T C
Chr6 20239788 A G
Chr6 20239801 A G
Chr6 20239812 G A
Chr6 20239831 A C
Chr6 20239988 A G
Chr6 20240069 G A
Chr6 20240331 A G
Chr6 20240335 A G
Chr6 20240349 T C
Chr6 20240375 G T
Chr6 20240451 G A
Chr6 20240593 A G
Chr6 20240633 A G
Chr6 20240659 G A
Chr6 20240675 A G
Chr6 20240679 G T
Chr6 20240685 C T
Chr6 20240705 T C
Chr6 20240717 G A
Chr6 20240742 G C
Chr6 20240747 A G
Chr6 20240776 T C
Chr6 20240831 A G
Chr6 20240916 G A
Chr6 20241107 G A
Chr6 20241108 C T
Chr6 20241187 G A
Chr6 20241206 C T
Chr6 20241307 T C
Chr6 20241328 C T
Chr6 20241338 C T
Chr6 20241344 A G
Chr6 20241403 C T
Chr6 20241444 T C
Chr6 20241452 G T
Chr6 20241496 A T
Chr6 20241579 G A
Chr6 20241624 C T
Chr6 20241663 A T
Chr6 20241680 C T
Chr6 20241746 G C
Chr6 20241816 T C
Chr6 20241937 T A
Chr6 20241953 G A
Chr6 20242076 T C
Chr6 20242143 C A
Chr6 20242201 T C
Chr6 20242210 T C
Chr6 20242302 C T
Chr6 20242385 C A
Chr6 20242485 C A
Chr6 20242645 T C
Chr6 20242666 A G
Chr6 20242705 C T
Chr6 20242851 A G
Chr6 20242860 A G
Chr6 20242961 G A
Chr6 20242998 C T
Chr6 20243202 C T
Chr6 20243225 A G
Chr6 20243255 T C
Chr6 20243285 A G
Chr6 20243337 G A
Chr6 20243371 G A
Chr6 20243397 A C
Chr6 20243494 G A
Chr6 20243514 T G
Chr6 20243523 G A
Chr6 20243542 C T
Chr6 20243560 C T
Chr6 20243569 G A
Chr6 20243592 C T
Chr6 20243609 G A
Chr6 20243613 G A
Chr6 20243626 C T
Chr6 20243686 G A
Chr6 20243712 C T
Chr6 20243798 C T
Chr6 20243840 T C
Chr6 20243892 G A
Chr6 20243896 C T
Chr6 20243897 C A
Chr6 20243972 A G
Chr6 20244061 T C
Chr6 20244107 G A
Chr6 20244134 T C
Chr6 20244232 T G
Chr6 20244239 C T
Chr6 20244362 C T
Chr6 20244372 A G
Chr6 20244430 A G
Chr6 20244472 A G
Chr6 20244543 C T
Chr6 20244545 A G
Chr6 20244691 A G
Chr6 20244721 G T
Chr6 20244745 C T
Chr6 20244779 C T
Chr6 20244802 C T
Chr6 20244894 G A
Chr6 20244936 C A
Chr6 20245062 T C
Chr6 20245087 C T
Chr6 20245101 T C
Chr6 20245138 G A
Chr6 20245139 A G
Chr6 20245157 C T
Chr6 20245158 G A
Chr6 20245190 C T
Chr6 20245218 C T
Chr6 20245248 A G
Chr6 20245262 G A
Chr6 20245295 T C
Chr6 20245316 A G
Chr6 20245357 A G
Chr6 20245375 A G
Chr6 20245556 A G
Chr6 20245611 C T
Chr6 20245680 G A
Chr6 20245796 A G
Chr6 20245857 G A
Chr6 20245900 G A
Chr6 20245982 A G
Chr6 20246018 A G
Chr6 20246019 C T
Chr6 20246092 T C
Chr6 20246100 G A
Chr6 20246104 T G
Chr6 20246116 A G
Chr6 20246119 G A
Chr6 20246131 A G
Chr6 20246193 G A
Chr6 20246271 T C
Chr6 20246348 A G
Chr6 20246354 G A
Chr6 20246425 T C
Chr6 20246479 A T
Chr6 20246557 T A
Chr6 20246580 T C
Chr6 20246647 C A
Chr6 20246701 G T
Chr6 20246793 C T
Chr6 20246986 C T
Chr6 20247052 G A
Chr6 20247071 T G
Chr6 20247315 T A
Chr6 20247776 C A
Chr6 20247816 G T
Chr6 20247851 A G
Chr6 20247857 C T
Chr6 20247881 G A
Chr6 20247897 C T
Chr6 20247899 G A
Chr6 20247917 G A
Chr6 20247939 C T
Chr6 20247946 G A
Chr6 20247975 C T
Chr6 20247992 A C
Chr6 20247996 T A
Chr6 20247999 A G
Chr6 20248055 G A
Chr6 20248071 G A
Chr6 20248199 A T
Chr6 20248204 G A
Chr6 20248209 C T
Chr6 20248272 T A
Chr6 20248304 G A
Chr6 20248333 A G
Chr6 20248354 A G
Chr6 20248361 T C
Chr6 20248393 T C
Chr6 20248408 G C
Chr6 20248412 T C
Chr6 20248413 G A
Chr6 20248418 C T
Chr6 20248433 G T
Chr6 20248443 C A
Chr6 20248452 G A
Chr6 20248478 T C
Chr6 20248496 C G
Chr6 20248571 G A
Chr6 20248639 T G
Chr6 20248750 T C
Chr6 20248837 G A
Chr6 20248982 G A
Chr6 20249099 G A
Chr6 20249144 G A
Chr6 20249146 G A
Chr6 20249177 A G
Chr6 20249227 G A
Chr6 20249239 T C
Chr6 20249241 C T
Chr6 20249258 A G
Chr6 20249272 G A
Chr6 20249286 A G
Chr6 20249290 T C
Chr6 20249303 A G
Chr6 20249347 A G
Chr6 20249350 C T
Chr6 20249353 G A
Chr6 20249746 C T
Chr6 20250012 A T
Chr6 20250023 A G
Chr6 20250080 C T
Chr6 20250168 G A
Chr6 20250175 C G
Chr6 20250260 A G
Chr6 20250269 G A
Chr6 20250408 A G
Chr6 20250472 T C
Chr6 20250544 C T
Chr6 20250566 C T
Chr6 20250573 T A
Chr6 20250608 G A
Chr6 20250611 A G
Chr6 20250612 A G
Chr6 20250794 C T
Chr6 20250824 C T
Chr6 20250866 T C
Chr6 20250882 G T
Chr6 20250925 C A
Chr6 20251546 C T
Chr6 20251699 A T
Chr6 20252755 G A
Chr6 20252943 T A
Chr6 20252975 T G
Chr6 20253140 G A
Chr6 20253292 G A
Chr6 20253628 G A
Chr6 20254005 G A
Chr6 20254105 G A
Chr6 20254482 G C
Chr6 20254763 C G
Chr6 20255335 C T
Chr6 20255658 G A
Chr6 20256187 C T
Chr6 20256194 T C
Chr6 20256312 T C
Chr6 20256313 C T
Chr6 20256399 T G
Chr6 20256541 G A
Chr6 20256620 T A
Chr6 20256846 T C
Chr6 20256875 A G
Chr6 20256892 C T
Chr6 20256916 T C
Chr6 20256952 G A
Chr6 20257073 A G
Chr6 20257078 C T
Chr6 20257089 A G
Chr6 20257131 A T
Chr6 20257426 A G
Chr6 20257460 A G
Chr6 20257464 C T
Chr6 20257498 T C
Chr6 20257634 A T
Chr6 20257702 A G
Chr6 20257737 G A
Chr6 20257743 T C
Chr6 20257754 A G
Chr6 20257826 A G
Chr6 20257997 A G
Chr6 20258107 T C
Chr6 20258187 A T
Chr6 20258196 G A
Chr6 20258225 T C
Chr6 20258254 C A
Chr6 20258416 C T
Chr6 20258425 A G
Chr6 20258679 G A
Chr6 20258684 A G
Chr6 20258703 C T
Chr6 20258714 G A
Chr6 20258733 G A
Chr6 20258807 A G
Chr6 20258842 T C
Chr6 20258848 A G
Chr6 20258850 T C
Chr6 20259088 C T
Chr6 20259259 G T
Chr6 20259325 G C
Chr6 20259520 T C
Chr6 20259683 G A
Chr6 20259737 A G
Chr6 20259763 C T
Chr6 20259764 A G
Chr6 20259871 A G
Chr6 20259905 A T
Chr6 20259936 T C
Chr6 20260015 G A
Chr6 20260036 G A
Chr6 20260062 C G
Chr6 20260170 G A
Chr6 20260219 A G
Chr6 20260242 A G
Chr6 20260282 C T
Chr6 20260356 G T
Chr6 20260408 C T
Chr6 20260409 A G
Chr6 20260432 G A
Chr6 20260451 C T
Chr6 20260512 T C
Chr6 20260597 C T
Chr6 20260672 T C
Chr6 20260682 A G
Chr6 20260685 C T
Chr6 20260837 G A
Chr6 20260928 A G
Chr6 20261006 G A
Chr6 20261018 G A
Chr6 20261033 C T
Chr6 20261040 C T
Chr6 20261153 T A
Chr6 20261190 T C
Chr6 20261264 G A
Chr6 20261279 C T
Chr6 20261284 T A
Chr6 20261290 G A
Chr6 20261351 C T
Chr6 20261388 A G
Chr6 20261392 G A
Chr6 20261400 C T
Chr6 20261406 A G
Chr6 20261463 G A
Chr6 20261557 G A
Chr6 20261584 T G
Chr6 20261775 T C
Chr6 20261842 C T
Chr6 20261918 G T
Chr6 20262264 T C
Chr6 20262288 T G
Chr6 20262301 G A
Chr6 20262464 T C
Chr6 20262614 T C
Chr6 20262623 C T
Chr6 20263031 G A
Chr6 20263817 C T
Chr6 20264025 A G
Chr6 20264131 G A
Chr6 20264247 C T
Chr6 20264252 C T
Chr6 20264277 C T
Chr6 20264284 C T
Chr6 20265358 C T
Chr6 20265618 T A
Chr6 20265824 T C
Chr6 20266064 G A
Chr6 20267225 T A
Chr6 20267226 T A
Chr6 20267227 T A
Chr6 20267596 G T
Chr6 20267616 C T
Chr6 20267654 G A
Chr6 20267787 T A
Chr6 20268052 C T
Chr6 20268097 A T
Chr6 20268108 A C
Chr6 20268300 C T
Chr6 20269137 T A
Chr6 20269255 C T
Chr6 20269515 A G
Chr6 20269839 T G
Chr6 20270039 T A
Chr6 20270314 G A
Chr6 20270390 T C
Chr6 20270436 A C
Chr6 20270481 G A
Chr6 20270556 C G
Chr6 20270647 C A
Chr6 20270869 T C
Chr6 20270958 C T
Chr6 20271272 A G
Chr6 20271321 A T
Chr6 20271343 A G
Chr6 20271344 A T
Chr6 20271388 T C
Chr6 20271398 G A
Chr6 20271490 C T
Chr6 20271499 A T
Chr6 20273025 T C
Chr6 20273182 A G
Chr6 20273189 A C
Chr6 20273510 T A
Chr6 20273559 G A
Chr6 20273777 C T
Chr6 20274619 T C
Chr6 20274695 A C
Chr6 20275633 A G
Chr6 20275657 A G
Chr6 20275850 A G
Chr6 20275960 G A
Chr6 20275994 G A
Chr6 20275999 T C
Chr6 20276001 T C
Chr6 20276002 G T
Chr6 20276012 A G
Chr6 20276093 C T
Chr6 20276115 C T
Chr6 20276135 C T
Chr6 20276172 C T
Chr6 20276222 T A
Chr6 20276266 T C
Chr6 20276294 T C
Chr6 20276295 G A
Chr6 20276300 C T
Chr6 20276335 A G
Chr6 20276344 G A
Chr6 20276371 G A
Chr6 20276391 A G
Chr6 20276474 G A
Chr6 20276769 C T
Chr6 20276825 A T
Chr6 20276831 A T
Chr6 20276929 A G
Chr6 20276942 T G
Chr6 20277292 T A
Chr6 20277427 A G
Chr6 20277462 A T
Chr6 20277537 C A
Chr6 20277685 C T
Chr6 20277697 C T
Chr6 20277894 G C
Chr6 20278052 G T
Chr6 20278164 T C
Chr6 20278246 T G
Chr6 20278356 C T
Chr6 20278357 A G
Chr6 20278390 G A
Chr6 20278462 C G
Chr6 20278524 A C
Chr6 20278693 G A
Chr6 20278893 C A
Chr6 20278952 G A
Chr6 20278979 A G
Chr6 20279150 C T
Chr6 20279185 A T
Chr6 20279232 C G
Chr6 20279233 A G
Chr6 20279369 G A
Chr6 20279510 G A
Chr6 20279629 T C
Chr6 20279722 C T
Chr6 20279733 T C
Chr6 20279839 G A
Chr6 20280038 T C
Chr6 20280182 A G
Chr6 20280246 C T
Chr6 20280327 C A
Chr6 20280364 C T
Chr6 20280410 C T
Chr6 20280593 C T
Chr6 20280604 C T
Chr6 20280632 C T
Chr6 20280688 G A
Chr6 20280691 A G
Chr6 20280842 C T
Chr6 20280847 A T
Chr6 20281047 A G
Chr6 20281248 T C
Chr6 20281251 A G
Chr6 20281308 T C
Chr6 20281517 G A
Chr6 20281633 G T
Chr6 20281640 C T
Chr6 20281800 A G
Chr6 20281842 C T
Chr6 20281995 C T
Chr6 20282120 G A
Chr6 20282174 T C
Chr6 20282338 C T
Chr6 20282648 C T
Chr6 20282678 A G
Chr6 20282769 G A
Chr6 20282883 G A
Chr6 20282885 A G
Chr6 20283002 C T
Chr6 20283059 C A
Chr6 20283114 C A
Chr6 20283316 T C
Chr6 20283506 A C
Chr6 20283576 C T
Chr6 20283630 G T
Chr6 20283671 C T
Chr6 20283741 A C
Chr6 20283758 C T
Chr6 20283895 C T
Chr6 20283956 A G
Chr6 20284001 C T
Chr6 20284022 G A
Chr6 20284045 G A
Chr6 20284170 C T
Chr6 20284188 A G
Chr6 20284281 C T
Chr6 20284286 C T
Chr6 20284389 A G
Chr6 20284398 T A
Chr6 20284405 T A
Chr6 20284429 G A
Chr6 20284460 T C
Chr6 20284517 A G
Chr6 20284536 G A
Chr6 20284756 A G
Chr6 20284779 G A
Chr6 20284835 G A
Chr6 20284967 C T
Chr6 20285041 C T
Chr6 20285085 A G
Chr6 20285135 T C
Chr6 20285152 A G
Chr6 20285172 A G
Chr6 20285544 A G
Chr6 20285769 G A
Chr6 20285900 G A
Chr6 20286049 C T
Chr6 20286073 T G
Chr6 20286082 T C
Chr6 20286088 C T
Chr6 20286121 G A
Chr6 20286122 A G
Chr6 20286280 A C
Chr6 20286345 G A
Chr6 20286375 A C
Chr6 20286426 T C
Chr6 20286708 T G
Chr6 20286732 A C
Chr6 20286775 G A
Chr6 20287239 G C
Chr6 20287279 A C
Chr6 20287444 T G
Chr6 20287695 G T
Chr6 20288142 G C
Chr6 20288462 A G
Chr6 20289076 G A
Chr6 20289173 G T
Chr6 20291908 C T
Chr6 20291910 A G
Chr6 20291966 A T
Chr6 20292235 T C
Chr6 20292283 C A
Chr6 20292296 A G
Chr6 20292387 A T
Chr6 20292506 T G
Chr6 20292558 C T
Chr6 20292595 T C
Chr6 20292763 T G
Chr6 20292769 C T
Chr6 20292823 A G
Chr6 20292908 A G
Chr6 20292910 T C
Chr6 20292948 G T
Chr6 20293388 G A
Chr6 20293395 T C
Chr6 20293409 T C
Chr6 20293613 A G
Chr6 20293661 G A
Chr6 20293726 A G
Chr6 20293867 A C
Chr6 20293868 G A
Chr6 20293870 C A
Chr6 20293871 A T
Chr6 20293874 T G
Chr6 20293932 G A
Chr6 20293988 C G
Chr6 20293996 G T
Chr6 20294001 A G
Chr6 20294243 A T
Chr6 20294255 C T
Chr6 20295639 G A
Chr6 20295683 C T
Chr6 20295771 C T
Chr6 20295868 A G
Chr6 20295885 T C
Chr6 20295891 G A
Chr6 20295924 A C
Chr6 20295988 T G
Chr6 20295992 T C
Chr6 20296190 G A
Chr6 20296213 T C
Chr6 20296315 G T
Chr6 20296403 G T
Chr6 20296420 G T
Chr6 20296483 C T
Chr6 20296524 T C
Chr6 20296530 A G
Chr6 20296609 G A
Chr6 20296661 C T
Chr6 20297386 C T
Chr6 20297406 G T
Chr6 20297672 C T
Chr6 20297797 A G
Chr6 20297855 T C
Chr6 20297954 G A
Chr6 20297995 G A
Chr6 20298061 A T
Chr6 20298099 C T
Chr6 20298181 T C
Chr6 20298184 T A
Chr6 20298444 G A
Chr6 20298459 G A
Chr6 20298542 A G
Chr6 20298566 C T
Chr6 20298598 A G
Chr6 20298639 G A
Chr6 20298680 C T
Chr6 20298790 T C
Chr6 20298819 C G
Chr6 20298857 T C
Chr6 20298868 G A
Chr6 20298893 G T
Chr6 20298933 C A
Chr6 20299080 T C
Chr6 20299190 G A
Chr6 20299205 T G
Chr6 20299235 G A
Chr6 20299312 G A
Chr6 20299339 A G
Chr6 20299372 C T
Chr6 20299421 A C
Chr6 20299431 A G
Chr6 20299439 G A
Chr6 20299450 G A
Chr6 20299507 C T
Chr6 20299509 G A
Chr6 20299535 G A
Chr6 20299541 G A
Chr6 20299564 C T
Chr6 20299590 C T
Chr6 20299594 G A
Chr6 20299620 A G
Chr6 20299669 C T
Chr6 20299678 C T
Chr6 20299710 G A
Chr6 20299732 T C
Chr6 20299736 G A
Chr6 20299892 A G
Chr6 20299910 A G
Chr6 20299964 C T
Chr6 20300006 G A
Chr6 20300031 C T
Chr6 20300067 G A
Chr6 20300145 A G
Chr6 20300281 A G
Chr6 20300392 A G
Chr6 20300406 T C
Chr6 20300431 C T
Chr6 20300447 A G
Chr6 20300565 A G
Chr6 20300568 A G
Chr6 20300607 G A
Chr6 20300642 C T
Chr6 20300692 A G
Chr6 20300696 T A
Chr6 20300764 C T
Chr6 20300893 T A
Chr6 20301072 G A
Chr6 20301105 G T
Chr6 20301136 A C
Chr6 20301202 T C
Chr6 20301249 G A
Chr6 20301276 T C
Chr6 20301365 G T
Chr6 20301509 A G
Chr6 20301593 A T
Chr6 20303998 T C
Chr6 20304003 T C
Chr6 20304048 G A
Chr6 20304072 A G
Chr6 20304082 C T
Chr6 20304099 C T
Chr6 20304118 G A
Chr6 20304139 C T
Chr6 20304143 A G
Chr6 20304177 T C
Chr6 20304195 G A
Chr6 20304209 T C
Chr6 20304210 A G
Chr6 20304212 G A
Chr6 20304222 A G
Chr6 20304228 A G
Chr6 20304248 A G
Chr6 20304626 C A
Chr6 20304866 T C
Chr6 20304926 T C
Chr6 20304936 G A
Chr6 20304941 C T
Chr6 20304967 A G
Chr6 20305034 G A
Chr6 20305068 A G
Chr6 20305094 T C
Chr6 20305095 T G
Chr6 20305545 A G
Chr6 20305766 C G
Chr6 20305929 A G
Chr6 20305995 A G
Chr6 20306054 G T
Chr6 20306160 T G
Chr6 20306183 T C
Chr6 20306187 G A
Chr6 20306206 C T
Chr6 20306423 T C
Chr6 20306608 C T
Chr6 20307238 T C
Chr6 20307257 G A
Chr6 20307278 A G
Chr6 20307378 C T
Chr6 20307379 A G
Chr6 20307402 A C
Chr6 20307540 G A
Chr6 20307573 G A
Chr6 20307634 G A
Chr6 20307643 A T
Chr6 20307830 A G
Chr6 20308153 G A
Chr6 20308214 G A
Chr6 20308675 G A
Chr6 20308757 A T
Chr6 20308780 A G
Chr6 20308787 T C
Chr6 20308833 T C
Chr6 20308849 C T
Chr6 20308907 A C
Chr6 20308934 T C
Chr6 20308986 A G
Chr6 20309539 C T
Chr6 20309681 T C
Chr6 20309717 A G
Chr6 20309727 C A
Chr6 20309737 C A
Chr6 20309766 C A
Chr6 20309850 T A
Chr6 20309988 G A
Chr6 20310004 T C
Chr6 20310005 T C
Chr6 20310019 G A
Chr6 20310035 A G
Chr6 20310037 T C
Chr6 20310047 C T
Chr6 20310048 T C
Chr6 20310076 G A
Chr6 20310081 G A
Chr6 20310108 T C
Chr6 20310330 G A
Chr6 20310346 A T
Chr6 20310400 G A
Chr6 20310416 A G
Chr6 20310527 C T
Chr6 20310581 C T
Chr6 20310588 A G
Chr6 20310625 G T
Chr6 20310627 C T
Chr6 20310659 A C
Chr6 20310829 T C
Chr6 20310858 A G
Chr6 20310862 A G
Chr6 20310900 T C
Chr6 20310906 C T
Chr6 20310933 C T
Chr6 20310990 T C
Chr6 20311061 G A
Chr6 20311085 C T
Chr6 20311097 C T
Chr6 20311218 G A
Chr6 20311219 C T
Chr6 20311225 A G
Chr6 20311266 T C
Chr6 20311272 C T
Chr6 20311386 A G
Chr6 20311397 G A
Chr6 20311406 C T
Chr6 20311409 G T
Chr6 20311418 A G
Chr6 20311425 G A
Chr6 20311451 C T
Chr6 20311491 T G
Chr6 20311585 G A
Chr6 20311586 G A
Chr6 20311648 G A
Chr6 20311700 T C
Chr6 20311705 G A
Chr6 20311730 C T
Chr6 20311761 A G
Chr6 20312294 C T
Chr6 20312427 T C
Chr6 20312657 C A
Chr6 20312669 T G
Chr6 20312824 T C
Chr6 20313901 A G
Chr6 20313908 G T
Chr6 20313949 G T
Chr6 20314197 A C
Chr6 20314292 C T
Chr6 20314328 C T
Chr6 20314402 T C
Chr6 20314521 A C
Chr6 20314574 G T
Chr6 20314616 T C
Chr6 20314695 A G
Chr6 20314805 A G
Chr6 20314847 C G
Chr6 20314898 C T
Chr6 20314941 G A
Chr6 20315249 T C
Chr6 20315300 A G
Chr6 20316577 A T
Chr6 20316624 A G
Chr6 20316626 C T
Chr6 20317382 A T
Chr6 20317843 C T
Chr6 20317981 C T
Chr6 20318592 G A
Chr6 20318793 G A
Chr6 20318996 C A
Chr6 20319203 G T
Chr6 20319289 G A
Chr6 20320722 C T
Chr6 20320885 T G
Chr6 20321223 C G
Chr6 20321235 G A
Chr6 20321544 T C
Chr6 20321825 C T
Chr6 20321869 G A
Chr6 20322215 C T
Chr6 20322490 A G
Chr6 20323497 T A
Chr6 20323787 C A
Chr6 20323788 C A
Chr6 20323891 G A
Chr6 20324117 T C
Chr6 20324690 C T
Chr6 20325196 C A
Chr6 20325202 C A
Chr6 20325204 C A
Chr6 20325205 C A
Chr6 20325206 C A
Chr6 20325210 A C
Chr6 20325237 G A
Chr6 20325239 G T
Chr6 20325244 G A
Chr6 20325254 T G
Chr6 20325270 C T
Chr6 20325283 T C
Chr6 20325284 A G
Chr6 20325300 T C
Chr6 20325394 C T
Chr6 20325423 T G
Chr6 20325446 T C
Chr6 20325449 G A
Chr6 20325474 A G
Chr6 20325513 T C
Chr6 20325539 G A
Chr6 20325639 T C
Chr6 20325673 G A
Chr6 20325674 C T
Chr6 20325686 T C
Chr6 20325738 G A
Chr6 20325777 C G
Chr6 20325778 C T
Chr6 20325790 C T
Chr6 20325806 A G
Chr6 20325856 G A
Chr6 20325861 C T
Chr6 20325883 C T
Chr6 20326491 G A
Chr6 20326528 A G
Chr6 20326703 A G
Chr6 20327158 T A
Chr6 20327362 G A
Chr6 20327531 T C
Chr6 20328055 G T
Chr6 20328628 G A
Chr6 20328792 C A
Chr6 20329032 G A
Chr6 20329260 A G
Chr6 20329397 G C
Chr6 20330105 C G
Chr6 20330382 T C
Chr6 20330870 G A
Chr6 20330909 G A
Chr6 20330962 G A
Chr6 20331256 C T
Chr6 20331277 G A
Chr6 20331291 T C
Chr6 20331312 C T
Chr6 20331328 G A
Chr6 20331365 G A
Chr6 20331430 G A
Chr6 20331464 T A
Chr6 20331484 A G
Chr6 20331512 G T
Chr6 20331545 C T
Chr6 20331883 A G
Chr6 20331959 A G
Chr6 20335129 C T
Chr6 20335482 C G
Chr6 20336418 C T
Chr6 20336594 G A
Chr6 20336606 C T
Chr6 20343534 G A
Chr6 20343593 A G
Chr6 20343648 A G
Chr6 20343649 C T
Chr6 20343698 A G
Chr6 20343752 A G
Chr6 20343760 C T
Chr6 20343814 T C
Chr6 20343850 C T
Chr6 20343862 A T
Chr6 20344017 A G
Chr6 20344032 A G
Chr6 20344141 T A
Chr6 20344166 T A
Chr6 20344190 A G
Chr6 20344210 G A
Chr6 20344281 T C
Chr6 20344284 G A
Chr6 20344314 T C
Chr6 20344377 G A
Chr6 20344390 G T
Chr6 20344410 G A
Chr6 20344435 A G
Chr6 20344444 G T
Chr6 20344453 C T
Chr6 20344479 C T
Chr6 20344565 C T
Chr6 20344635 C T
Chr6 20344681 G A
Chr6 20344682 G A
Chr6 20344695 G A
Chr6 20344754 A G
Chr6 20344882 C A
Chr6 20345095 G A
Chr6 20345177 C T
Chr6 20345229 A G
Chr6 20345240 C T
Chr6 20345278 G A
Chr6 20345279 G T
Chr6 20345416 T C
Chr6 20345443 A G
Chr6 20345462 A G
Chr6 20345465 G A
Chr6 20345502 C T
Chr6 20345551 T C
Chr6 20345615 T A
Chr6 20345622 G A
Chr6 20345657 T C
Chr6 20345658 A G
Chr6 20345735 C T
Chr6 20345801 C T
Chr6 20345807 G A
Chr6 20345810 G A
Chr6 20345816 G A
Chr6 20345823 A G
Chr6 20345843 C T
Chr6 20345888 C T
Chr6 20345889 G C
Chr6 20345957 A C
Chr6 20345975 T A
Chr6 20346113 C A
Chr6 20346117 A G
Chr6 20346129 G A
Chr6 20346147 T C
Chr6 20346152 G A
Chr6 20346196 A C
Chr6 20346203 G A
Chr6 20346212 C T
Chr6 20346276 C T
Chr6 20346318 C T
Chr6 20346364 G C
Chr6 20346570 G A
Chr6 20346951 C T
Chr6 20347007 G A
Chr6 20347292 C A
Chr6 20347372 T C
Chr6 20347464 T C
Chr6 20347478 T C
Chr6 20347497 A G
Chr6 20347518 A G
Chr6 20347694 G A
Chr6 20347817 G A
Chr6 20348177 A G
Chr6 20348292 A G
Chr6 20348404 G T
Chr6 20348416 C T
Chr6 20348688 G A
Chr6 20348689 G A
Chr6 20348692 C T
Chr6 20348811 A T
Chr6 20348891 T G
Chr6 20348902 G A
Chr6 20349406 G A
Chr6 20349615 G A
Chr6 20349801 T C
Chr6 20349943 G A
Chr6 20349947 C T
Chr6 20349987 C G
Chr6 20350122 C T
Chr6 20350239 A T
Chr6 20350317 T G
Chr6 20351279 C G
Chr6 20351484 A C
Chr6 20351955 G A
Chr6 20352653 T C
Chr6 20352710 G A
Chr6 20352727 C T
Chr6 20352820 C T
Chr6 20352841 G A
Chr6 20352857 C A
Chr6 20352952 C T
Chr6 20352961 A T
Chr6 20352994 G A
Chr6 20353052 G T
Chr6 20353131 C T
Chr6 20353147 C T
Chr6 20353179 C T
Chr6 20353217 T C
Chr6 20353220 T C
Chr6 20353285 G A
Chr6 20353365 C T
Chr6 20353509 G A
Chr6 20353512 G A
Chr6 20353555 C A
Chr6 20353594 C T
Chr6 20353655 A G
Chr6 20354175 C T
Chr6 20354199 T C
Chr6 20354234 T C
Chr6 20354314 C T
Chr6 20354420 C T
Chr6 20354439 C T
Chr6 20354588 A G
Chr6 20354591 C G
Chr6 20354632 C T
Chr6 20354670 G A
Chr6 20354699 T C
Chr6 20354701 T C
Chr6 20354755 G A
Chr6 20354835 A G
Chr6 20354853 G A
Chr6 20354882 G C
Chr6 20354955 G A
Chr6 20354963 A G
Chr6 20355048 G A
Chr6 20355083 G C
Chr6 20355100 G A
Chr6 20355144 T C
Chr6 20355190 A G
Chr6 20355267 G A
Chr6 20355272 G A
Chr6 20355290 T C
Chr6 20355317 G A
Chr6 20355488 C T
Chr6 20355508 A G
Chr6 20355520 G A
Chr6 20355553 A G
Chr6 20355603 C T
Chr6 20355609 T C
Chr6 20355622 A G
Chr6 20355716 T C
Chr6 20355987 C T
Chr6 20356300 C A
Chr6 20356380 A G
Chr6 20356384 C A
Chr6 20356390 A G
Chr6 20356395 T C
Chr6 20356402 C T
Chr6 20356438 A G
Chr6 20356440 A G
Chr6 20356450 T C
Chr6 20356474 A C
Chr6 20356480 G A
Chr6 20356600 T C
Chr6 20356846 T A
Chr6 20356858 T A
Chr6 20356883 T A
Chr6 20357080 T A
Chr6 20357149 A G
Chr6 20357309 A G
Chr6 20357346 C T
Chr6 20357464 G A
Chr6 20357515 A T
Chr6 20357552 G A
Chr6 20357583 T G
Chr6 20357592 A T
Chr6 20357609 T C
Chr6 20357652 C G
Chr6 20357727 C T
Chr6 20357861 C T
Chr6 20357975 T C
Chr6 20357982 G A
Chr6 20358253 C T
Chr6 20358382 A G
Chr6 20358385 A G
Chr6 20358395 G A
Chr6 20358515 G A
Chr6 20358532 G A
Chr6 20358738 A C
Chr6 20358757 G C
Chr6 20358934 A G
Chr6 20358990 T C
Chr6 20359003 T C
Chr6 20359105 A C
Chr6 20359294 G C
Chr6 20359642 C T
Chr6 20359688 G T
Chr6 20359731 A C
Chr6 20359733 C T
Chr6 20359815 G A
Chr6 20359864 A G
Chr6 20359922 C T
Chr6 20359944 T A
Chr6 20360011 C A
Chr6 20360554 T C
Chr6 20360671 T C
Chr6 20360777 G A
Chr6 20360804 C T
Chr6 20360811 T C
Chr6 20360884 G A
Chr6 20360905 T G
Chr6 20361057 C G
Chr6 20361092 C G
Chr6 20361142 C T
Chr6 20361231 G C
Chr6 20361580 C T
Chr6 20361659 T C
Chr6 20361680 C G
Chr6 20361749 G A
Chr6 20361764 G A
Chr6 20361837 G T
Chr6 20361857 A G
Chr6 20361910 C T
Chr6 20361958 T C
Chr6 20361968 T C
Chr6 20361984 T C
Chr6 20361995 A G
Chr6 20362111 G A
Chr6 20362154 G A
Chr6 20362183 A G
Chr6 20362306 A G
Chr6 20362327 A G
Chr6 20362347 T C
Chr6 20362383 C T
Chr6 20362393 C T
Chr6 20362519 A G
Chr6 20362573 T C
Chr6 20362577 T C
Chr6 20362583 C G
Chr6 20362677 C T
Chr6 20362715 C T
Chr6 20362757 C T
Chr6 20362887 T C
Chr6 20362896 C T
Chr6 20363030 G A
Chr6 20363056 A G
Chr6 20363220 A G
Chr6 20363225 T C
Chr6 20363252 T C
Chr6 20363290 G A
Chr6 20363374 T G
Chr6 20363443 C T
Chr6 20363511 T C
Chr6 20363550 G A
Chr6 20363609 G A
Chr6 20363739 T A
Chr6 20364038 G A
Chr6 20364070 A T
Chr6 20364309 A G
Chr6 20364434 A G
Chr6 20364480 T C
Chr6 20364496 C T
Chr6 20364525 T C
Chr6 20364609 C T
Chr6 20364751 T C
Chr6 20364814 T C
Chr6 20364822 A G
Chr6 20364862 A G
Chr6 20365017 C G
Chr6 20365160 C T
Chr6 20365307 T G
Chr6 20365340 T C
Chr6 20365388 T A
Chr6 20365498 T C
Chr6 20365556 T C
Chr6 20365557 T A
Chr6 20365624 T C
Chr6 20365678 G A
Chr6 20365730 C T
Chr6 20365744 G A
Chr6 20365783 C T
Chr6 20365808 G A
Chr6 20365837 C T
Chr6 20365879 T C
Chr6 20366013 G A
Chr6 20366019 T C
Chr6 20366033 C T
Chr6 20366102 G A
Chr6 20366377 T C
Chr6 20366403 G T
Chr6 20366465 C A
Chr6 20366521 A G
Chr6 20366588 G T
Chr6 20366781 C T
Chr6 20366786 A G
Chr6 20366804 A C
Chr6 20366813 C T
Chr6 20366823 G A
Chr6 20366833 T C
Chr6 20366841 A G
Chr6 20366843 A G
Chr6 20366881 T C
Chr6 20366927 T C
Chr6 20367209 G A
Chr6 20367338 T C
Chr6 20367740 G T
Chr6 20368650 C G
Chr6 20368722 G A
Chr6 20368977 T G
Chr6 20369003 T A
Chr6 20369052 G A
Chr6 20369062 C T
Chr6 20369129 C T
Chr6 20369141 C A
Chr6 20369182 A G
Chr6 20369226 A T
Chr6 20369384 G A
Chr6 20369631 T C
Chr6 20369635 C T
Chr6 20369667 C T
Chr6 20369858 G A
Chr6 20369893 G A
Chr6 20369948 A C
Chr6 20370016 G A
Chr6 20370046 A G
Chr6 20370050 A G
Chr6 20370111 G A
Chr6 20370126 T G
Chr6 20370169 T C
Chr6 20370183 C G
Chr6 20370406 C G
Chr6 20370424 A T
Chr6 20370465 G T
Chr6 20370523 T G
Chr6 20370555 C T
Chr6 20370600 G A
Chr6 20370659 C T
Chr6 20370694 T C
Chr6 20370712 C T
Chr6 20370910 C T
Chr6 20370939 T C
Chr6 20371053 G C
Chr6 20371167 C T
Chr6 20371240 A T
Chr6 20371315 C T
Chr6 20371375 A C
Chr6 20371478 G A
Chr6 20371495 G A
Chr6 20371543 C T
Chr6 20371549 C T
Chr6 20371568 G T
Chr6 20371609 C T
Chr6 20371617 T C
Chr6 20371874 G A
Chr6 20371922 G A
Chr6 20371934 T C
Chr6 20372010 A G
Chr6 20372086 C T
Chr6 20372104 G T
Chr6 20372124 T C
Chr6 20372171 A G
Chr6 20372241 C T
Chr6 20372269 T C
Chr6 20372303 C T
Chr6 20372309 C T
Chr6 20372356 A G
Chr6 20372389 C T
Chr6 20372486 C T
Chr6 20372509 A G
Chr6 20372534 T C
Chr6 20372546 A G
Chr6 20372670 G C
Chr6 20372754 T C
Chr6 20372772 T C
Chr6 20372933 T C
Chr6 20372939 C A
Chr6 20372951 G A
Chr6 20372952 T C
Chr6 20373046 C T
Chr6 20373054 G T
Chr6 20373055 A T
Chr6 20373086 G T
Chr6 20373122 T C
Chr6 20373214 A G
Chr6 20373216 T C
Chr6 20373264 A G
Chr6 20373268 A G
Chr6 20373281 C T
Chr6 20373291 C T
Chr6 20373307 T C
Chr6 20373339 C G
Chr6 20373354 C T
Chr6 20373360 A G
Chr6 20373422 C A
Chr6 20373470 C T
Chr6 20373475 T C
Chr6 20373508 C T
Chr6 20373544 C T
Chr6 20373615 A G
Chr6 20373619 T C
Chr6 20373722 T C
Chr6 20373803 C T
Chr6 20373804 A G
Chr6 20373866 A G
Chr6 20373878 C T
Chr6 20373898 C T
Chr6 20374030 A G
Chr6 20374043 T G
Chr6 20374074 A C
Chr6 20374308 T C
Chr6 20374364 C G
Chr6 20374406 T G
Chr6 20374533 A G
Chr6 20374551 A G
Chr6 20374618 C T
Chr6 20374961 T C
Chr6 20374974 T C
Chr6 20375098 C T
Chr6 20375114 T C
Chr6 20375134 C T
Chr6 20375178 G T
Chr6 20375199 A G
Chr6 20375255 T C
Chr6 20375282 G A
Chr6 20375299 C T
Chr6 20375302 G A
Chr6 20375396 C T
Chr6 20375463 A G
Chr6 20375541 A T
Chr6 20375580 A G
Chr6 20375671 A T
Chr6 20375876 G A
Chr6 20375878 T C
Chr6 20375904 A G
Chr6 20375968 A G
Chr6 20376035 A G
Chr6 20376064 T C
Chr6 20376092 G C
Chr6 20376138 T G
Chr6 20376155 G A
Chr6 20376187 G C
Chr6 20376220 A G
Chr6 20376250 A T
Chr6 20376695 G T
Chr6 20376957 G T
Chr6 20377056 T C
Chr6 20377074 T C
Chr6 20377077 A G
Chr6 20377078 G T
Chr6 20377153 A C
Chr6 20377245 T C
Chr6 20377259 G A
Chr6 20377317 C A
Chr6 20377355 C T
Chr6 20377371 T G
Chr6 20377378 T C
Chr6 20377380 A G
Chr6 20377398 A G
Chr6 20377401 C T
Chr6 20377482 C T
Chr6 20377517 A G
Chr6 20377533 A G
Chr6 20377551 T G
Chr6 20377572 C T
Chr6 20377614 C T
Chr6 20377726 G A
Chr6 20377808 A G
Chr6 20377828 A C
Chr6 20377913 G A
Chr6 20378024 C T
Chr6 20378058 A G
Chr6 20378338 C T
Chr6 20378350 G T
Chr6 20378461 T A
Chr6 20378468 A G
Chr6 20378582 C T
Chr6 20378732 T G
Chr6 20378841 G T
Chr6 20378970 C T
Chr6 20378997 G A
Chr6 20379022 T C
Chr6 20379231 G C
Chr6 20379240 C T
Chr6 20379289 G A
Chr6 20379291 A G
Chr6 20379322 C G
Chr6 20379462 G A
Chr6 20379611 C G
Chr6 20379636 T C
Chr6 20379700 T C
Chr6 20379706 G A
Chr6 20379723 G A
Chr6 20379753 G A
Chr6 20379800 T A
Chr6 20379865 T C
Chr6 20379869 A G
Chr6 20380145 A T
Chr6 20380224 T A
Chr6 20380255 A T
Chr6 20380267 T A
Chr6 20380272 T G
Chr6 20380353 T A
Chr6 20380398 A C
Chr6 20380517 A C
Chr6 20380617 G A
Chr6 20380746 C T
Chr6 20380872 T C
Chr6 20380884 C T
Chr6 20380897 T C
Chr6 20380969 T A
Chr6 20380972 A T
Chr6 20381002 T A
Chr6 20381097 C T
Chr6 20381139 G A
Chr6 20381154 G A
Chr6 20381182 T G
Chr6 20381185 G A
Chr6 20381191 T C
Chr6 20381249 G T
Chr6 20381289 C T
Chr6 20381340 G A
Chr6 20381403 T C
Chr6 20381406 C T
Chr6 20381412 G T
Chr6 20381461 A G
Chr6 20381485 C T
Chr6 20381492 C T
Chr6 20381521 G T
Chr6 20381680 A G
Chr6 20381823 A G
Chr6 20381907 G T
Chr6 20381911 A G
Chr6 20382125 A C
Chr6 20382302 G T
Chr6 20382323 G A
Chr6 20382343 T C
Chr6 20382346 C T
Chr6 20382348 A G
Chr6 20382352 T C
Chr6 20382355 G A
Chr6 20382386 T C
Chr6 20382394 A G
Chr6 20382395 G A
Chr6 20382405 T C
Chr6 20382412 A G
Chr6 20382433 C T
Chr6 20382445 A G
Chr6 20382457 C T
Chr6 20382463 G A
Chr6 20382473 T G
Chr6 20382499 G T
Chr6 20382502 C T
Chr6 20382594 G T
Chr6 20382649 C T
Chr6 20382899 C G
Chr6 20382998 T C
Chr6 20383162 C T
Chr6 20383253 A G
Chr6 20383265 T G
Chr6 20383270 T C
Chr6 20383292 C T
Chr6 20383295 G A
Chr6 20383309 T C
Chr6 20383312 T C
Chr6 20383333 A G
Chr6 20383373 A G
Chr6 20383380 T C
Chr6 20383384 C T
Chr6 20383385 T C
Chr6 20383390 T C
Chr6 20383470 G A
Chr6 20383541 T C
Chr6 20384689 G T
Chr6 20384873 G A
Chr6 20384917 A G
Chr6 20385433 G A
Chr6 20385464 C T
Chr6 20385672 A C
Chr6 20385703 C A
Chr6 20385839 T C
Chr6 20385986 T C
Chr6 20386186 T C
Chr6 20386351 T C
Chr6 20386517 C T
Chr6 20386559 C T
Chr6 20386564 G A
Chr6 20386663 C T
Chr6 20386727 G C
Chr6 20386868 G A
Chr6 20386876 G C
Chr6 20386959 G A
Chr6 20387007 A T
Chr6 20387009 C A
Chr6 20387033 G A
Chr6 20387132 T C
Chr6 20387335 G A
Chr6 20387375 G A
Chr6 20387420 C G
Chr6 20387491 A G
Chr6 20387501 T A
Chr6 20387560 A G
Chr6 20387597 C T
Chr6 20387610 G A
Chr6 20387680 T C
Chr6 20387719 A G
Chr6 20387768 T C
Chr6 20387964 A G
Chr6 20388082 A T
Chr6 20388355 G A
Chr6 20388391 C A
Chr6 20388574 T C
Chr6 20388618 T G
Chr6 20388624 G A
Chr6 20388626 A C
Chr6 20388656 A G
Chr6 20388657 G A
Chr6 20388688 C T
Chr6 20388758 T C
Chr6 20388816 A T
Chr6 20388900 T A
Chr6 20388920 T C
Chr6 20388972 C G
Chr6 20388980 G T
Chr6 20389061 G A
Chr6 20389080 G A
Chr6 20389125 T G
Chr6 20389225 T C
Chr6 20389381 A G
Chr6 20389415 G A
Chr6 20389511 T C
Chr6 20389514 A G
Chr6 20389534 A G
Chr6 20389556 G A
Chr6 20389577 C T
Chr6 20389600 G A
Chr6 20389637 A G
Chr6 20389679 C T
Chr6 20389683 T C
Chr6 20389694 C T
Chr6 20389696 A C
Chr6 20389723 T G
Chr6 20389735 C T
Chr6 20389763 G A
Chr6 20389792 C G
Chr6 20389802 C T
Chr6 20389827 T C
Chr6 20389851 G C
Chr6 20389874 A G
Chr6 20389879 G T
Chr6 20390649 T C
Chr6 20390706 G A
Chr6 20390708 C T
Chr6 20390726 T C
Chr6 20390766 C T
Chr6 20390771 A G
Chr6 20390779 G A
Chr6 20390791 G A
Chr6 20390838 G A
Chr6 20391191 A G
Chr6 20391197 G A
Chr6 20391198 T C
Chr6 20391242 T C
Chr6 20391277 A T
Chr6 20391286 G A
Chr6 20391295 G C
Chr6 20391340 T A
Chr6 20391357 T C
Chr6 20391363 A G
Chr6 20391439 T C
Chr6 20391454 C T
Chr6 20391512 A G
Chr6 20391536 C T
Chr6 20391540 A G
Chr6 20391611 G T
Chr6 20391681 C T
Chr6 20391752 T C
Chr6 20392044 T C
Chr6 20392087 C A
Chr6 20392157 C A
Chr6 20392407 T C
Chr6 20392417 A G
Chr6 20392429 T C
Chr6 20392437 G C
Chr6 20392494 A G
Chr6 20392516 G A
Chr6 20392805 C T
Chr6 20392828 G A
Chr6 20393097 G A
Chr6 20393112 A G
Chr6 20393120 A G
Chr6 20393139 A T
Chr6 20393212 T C
Chr6 20393232 A G
Chr6 20393235 T C
Chr6 20393439 T C
Chr6 20393577 T A
Chr6 20393690 C T
Chr6 20393728 C T
Chr6 20393805 A G
Chr6 20393850 C T
Chr6 20393857 T C
Chr6 20394026 A G
Chr6 20394053 G A
Chr6 20394103 G A
Chr6 20394579 G A
Chr6 20394656 G A
Chr6 20394676 C T
Chr6 20394678 G T
Chr6 20395343 G A
Chr6 20395483 C A
Chr6 20395643 C T
Chr6 20395678 C T
Chr6 20395707 A G
Chr6 20395730 C T
Chr6 20395747 T A
Chr6 20395930 C T
Chr6 20396025 A G
Chr6 20396228 A G
Chr6 20396329 T C
Chr6 20396331 G A
Chr6 20396443 C T
Chr6 20396518 A G
Chr6 20396526 T C
Chr6 20396550 C T
Chr6 20396590 T C
Chr6 20396640 G A
Chr6 20396648 G A
Chr6 20396660 G A
Chr6 20396665 A G
Chr6 20396673 T C
Chr6 20396721 G A
Chr6 20396756 A G
Chr6 20396775 G A
Chr6 20396954 G A
Chr6 20396977 G A
Chr6 20396981 T C
Chr6 20397027 A G
Chr6 20397122 T C
Chr6 20397302 C T
Chr6 20397308 A G
Chr6 20397347 A G
Chr6 20397373 T C
Chr6 20397374 A G
Chr6 20397438 A G
Chr6 20397462 C T
Chr6 20397632 G A
Chr6 20397871 A G
Chr6 20397879 T C
Chr6 20397889 C G
Chr6 20398309 G A
Chr6 20398459 T A
Chr6 20398481 A T
Chr6 20398523 A G
Chr6 20398645 A G
Chr6 20398844 G A
Chr6 20398846 C T
Chr6 20399008 C T
Chr6 20399133 T C
Chr6 20399138 A G
Chr6 20399163 C T
Chr6 20399209 T C
Chr6 20399367 T C
Chr6 20399370 G T
Chr6 20399388 G A
Chr6 20399427 A G
Chr6 20399462 G A
Chr6 20399482 C T
Chr6 20399509 T A
Chr6 20399793 T G
Chr6 20399869 T C
Chr6 20399897 C G
Chr6 20399918 T C
Chr6 20399935 C T
Chr6 20400035 A G
Chr6 20400041 G A
Chr6 20400235 C T
Chr6 20400335 A G
Chr6 20400340 T C
Chr6 20400417 A C
Chr6 20400781 T C
Chr6 20400793 G A
Chr6 20400820 C T
Chr6 20400833 A T
Chr6 20400877 A C
Chr6 20401085 A G
Chr6 20401188 T C
Chr6 20401291 A G
Chr6 20401292 G C
Chr6 20401293 T G
Chr6 20401703 A T
Chr6 20401784 C T
Chr6 20401822 T A
Chr6 20401906 G A
Chr6 20401936 A C
Chr6 20401975 T C
Chr6 20401988 C T
Chr6 20402011 T C
Chr6 20402013 T C
Chr6 20402144 C T
Chr6 20402163 T C
Chr6 20402201 A G
Chr6 20402269 G T
Chr6 20402273 C A
Chr6 20402363 C T
Chr6 20402412 G A
Chr6 20402495 A G
Chr6 20402569 A G
Chr6 20402890 T C
Chr6 20402899 T C
Chr6 20402913 C T
Chr6 20402951 T C
Chr6 20402993 C A
Chr6 20403076 G A
Chr6 20403168 G C
Chr6 20403217 C T
Chr6 20403260 G A
Chr6 20403316 T A
Chr6 20403491 T C
Chr6 20403597 A G
Chr6 20403799 C T
Chr6 20404036 T A
Chr6 20404098 T C
Chr6 20404152 C T
Chr6 20404177 T C
Chr6 20404310 C G
Chr6 20404635 G T
Chr6 20404685 T C
Chr6 20404779 G A
Chr6 20404782 C T
Chr6 20404827 A G
Chr6 20404841 A T
Chr6 20404918 G A
Chr6 20404958 A G
Chr6 20404980 C T
Chr6 20405054 T C
Chr6 20405120 G T
Chr6 20405338 G A
Chr6 20405367 C A
Chr6 20405410 G C
Chr6 20405562 T C
Chr6 20405863 A G
Chr6 20405913 T C
Chr6 20405944 G A
Chr6 20406054 C T
Chr6 20406139 C T
Chr6 20406140 A G
Chr6 20406180 A G
Chr6 20406220 T C
Chr6 20406304 G A
Chr6 20406384 T A
Chr6 20406462 C G
Chr6 20406471 G A
Chr6 20406520 A G
Chr6 20406523 A G
Chr6 20406629 G A
Chr6 20406651 C T
Chr6 20406719 C T
Chr6 20406793 T C
Chr6 20406799 T G
Chr6 20406850 C T
Chr6 20406889 C T
Chr6 20408243 A G
Chr6 20408984 T C
Chr6 20409377 G C
Chr6 20409461 G A
Chr6 20409463 C T
Chr6 20409494 G A
Chr6 20409503 G A
Chr6 20409580 T C
Chr6 20409588 C T
Chr6 20409597 C T
Chr6 20409767 C T
Chr6 20409806 T C
Chr6 20409809 A G
Chr6 20409836 G T
Chr6 20409840 G A
Chr6 20409849 A G
Chr6 20409906 G A
Chr6 20409965 T C
Chr6 20409983 C T
Chr6 20410044 G A
Chr6 20410197 A T
Chr6 20410348 A T
Chr6 20410355 G C
Chr6 20410596 C T
Chr6 20411951 G C
Chr6 20411999 G A
Chr6 20412176 C G
Chr6 20412682 T C
Chr6 20412768 T C
Chr6 20413066 T G
Chr6 20413577 A T
Chr6 20413644 G T
Chr6 20413797 G T
Chr6 20413990 G A
Chr6 20414165 T C
Chr6 20414200 G A
Chr6 20414257 T C
Chr6 20414299 G A
Chr6 20414323 T C
Chr6 20414389 C T
Chr6 20414425 C T
Chr6 20414541 C A
Chr6 20414621 T G
Chr6 20414625 C T
Chr6 20414720 A G
Chr6 20414822 T G
Chr6 20414828 C T
Chr6 20414927 T C
Chr6 20414942 C T
Chr6 20414952 C T
Chr6 20414955 C G
Chr6 20415008 C T
Chr6 20415113 C T
Chr6 20415187 A G
Chr6 20415249 T C
Chr6 20415295 G A
Chr6 20415676 C T
Chr6 20416552 T C
Chr6 20416689 G A
Chr6 20416716 T C
Chr6 20416812 G A
Chr6 20416826 G T
Chr6 20416853 G A
Chr6 20416883 C A
Chr6 20416928 G A
Chr6 20416930 C T
Chr6 20417014 G A
Chr6 20417095 G A
Chr6 20417111 T G
Chr6 20417147 C A
Chr6 20417254 C T
Chr6 20417263 A G
Chr6 20417327 T C
Chr6 20417351 G A
Chr6 20417408 G A
Chr6 20417414 T C
Chr6 20417429 C T
Chr6 20417548 G A
Chr6 20417574 G A
Chr6 20417748 T C
Chr6 20417858 T C
Chr6 20417992 T C
Chr6 20418002 C T
Chr6 20418004 C T
Chr6 20418076 C T
Chr6 20418122 G A
Chr6 20418138 C T
Chr6 20418607 C T
Chr6 20418701 T C
Chr6 20418722 C T
Chr6 20418737 G T
Chr6 20418782 T G
Chr6 20418856 T C
Chr6 20419284 G A
Chr6 20419289 A G
Chr6 20419343 A C
Chr6 20419347 T G
Chr6 20419456 G A
Chr6 20419471 C T
Chr6 20419531 T G
Chr6 20419535 G A
Chr6 20419542 T C
Chr6 20419554 G A
Chr6 20419642 T C
Chr6 20419679 C G
Chr6 20419697 C T
Chr6 20419713 A G
Chr6 20419726 C T
Chr6 20419750 A C
Chr6 20419822 A G
Chr6 20419833 T C
Chr6 20419838 G A
Chr6 20419877 T C
Chr6 20419970 A G
Chr6 20420001 A G
Chr6 20420035 G A
Chr6 20420042 A G
Chr6 20420046 G T
Chr6 20420176 C T
Chr6 20420180 C T
Chr6 20420186 G A
Chr6 20420224 G A
Chr6 20420236 A G
Chr6 20420274 T C
Chr6 20420360 C T
Chr6 20420364 G A
Chr6 20420369 T C
Chr6 20420375 A G
Chr6 20420432 G A
Chr6 20420442 G T
Chr6 20420759 T G
Chr6 20421631 G T
Chr6 20422141 A G
Chr6 20422202 G A
Chr6 20422215 G A
Chr6 20422276 T C
Chr6 20422530 T C
Chr6 20422585 G A
Chr6 20422857 A G
Chr6 20422934 C T
Chr6 20423001 A T
Chr6 20423091 T C
Chr6 20423349 T A
Chr6 20423463 A T
Chr6 20423910 C T
Chr6 20424105 G A
Chr6 20424281 G A
Chr6 20424759 A G
Chr6 20424838 T A
Chr6 20424914 G A
Chr6 20424941 C T
Chr6 20425054 A C
Chr6 20425109 C T
Chr6 20425207 G A
Chr6 20425208 T C
Chr6 20425262 A G
Chr6 20425358 G A
Chr6 20425360 T G
Chr6 20425362 C T
Chr6 20425674 C A
Chr6 20425917 T C
Chr6 20425927 A G
Chr6 20425954 T C
Chr6 20426033 T C
Chr6 20426095 G A
Chr6 20426138 A G
Chr6 20426549 C T
Chr6 20426593 C A
Chr6 20426614 T A
Chr6 20426849 G A
Chr6 20427070 A G
Chr6 20427164 T C
Chr6 20427165 T A
Chr6 20427170 T C
Chr6 20427272 T C
Chr6 20427398 G A
Chr6 20427584 A G
Chr6 20427604 T C
Chr6 20427743 C T
Chr6 20427761 T G
Chr6 20427807 C T
Chr6 20427839 T C
Chr6 20427880 G T
Chr6 20427943 G A
Chr6 20427952 A G
Chr6 20427965 A C
Chr6 20427995 T C
Chr6 20428012 G A
Chr6 20428019 A G
Chr6 20428058 T C
Chr6 20428062 A C
Chr6 20428100 C T
Chr6 20428176 T C
Chr6 20428265 T C
Chr6 20428341 T C
Chr6 20428392 T C
Chr6 20428505 T C
Chr6 20428508 C T
Chr6 20428767 A G
Chr6 20429117 A G
Chr6 20429129 A G
Chr6 20429137 T C
Chr6 20429152 C T
Chr6 20429176 T C
Chr6 20429302 C T
Chr6 20429392 G T
Chr6 20429422 A G
Chr6 20429674 T C
Chr6 20429677 C T
Chr6 20429726 C T
Chr6 20429806 A G
Chr6 20429837 A G
Chr6 20430090 G A
Chr6 20430339 C T
Chr6 20430346 C A
Chr6 20430349 T G
Chr6 20430356 C T
Chr6 20430402 T C
Chr6 20430587 T C
Chr6 20430640 T C
Chr6 20430667 G A
Chr6 20430715 C T
Chr6 20430730 C T
Chr6 20430733 A G
Chr6 20430788 G A
Chr6 20430811 G T
Chr6 20430875 C T
Chr6 20430898 G A
Chr6 20430913 A G
Chr6 20431066 C T
Chr6 20431090 G A
Chr6 20431128 T A
Chr6 20431130 G A
Chr6 20431147 T C
Chr6 20431190 G A
Chr6 20431217 G A
Chr6 20431261 G T
Chr6 20431270 T C
Chr6 20431362 A G
Chr6 20431393 G A
Chr6 20431405 G A
Chr6 20431426 A G
Chr6 20431429 A G
Chr6 20431437 G A
Chr6 20431458 A G
Chr6 20431477 G A
Chr6 20431592 T C
Chr6 20431614 C T
Chr6 20431640 G A
Chr6 20431662 T C
Chr6 20431673 T C
Chr6 20431679 A T
Chr6 20431682 T A
Chr6 20431882 A T
Chr6 20431948 T C
Chr6 20431968 G A
Chr6 20431973 A G
Chr6 20432021 C T
Chr6 20432036 C T
Chr6 20432674 G T
Chr6 20433365 C T
Chr6 20433823 G C
Chr6 20433834 C T
Chr6 20433835 G A
Chr6 20433897 A C
Chr6 20434429 C T
Chr6 20434585 C T
Chr6 20434814 A T
Chr6 20434817 A T
Chr6 20434901 T G
Chr6 20435194 T C
Chr6 20435229 T C
Chr6 20435361 T C
Chr6 20435547 C T
Chr6 20435595 A G
Chr6 20435680 T C
Chr6 20436434 G A
Chr6 20436619 C T
Chr6 20436767 A G
Chr6 20437558 G A
Chr6 20437624 T C
Chr6 20437659 G A
Chr6 20437740 T A
Chr6 20438780 A G
Chr6 20439226 A G
Chr6 20439326 A C
Chr6 20439390 A G
Chr6 20439738 T C
Chr6 20440036 G C
Chr6 20440063 A G
Chr6 20440135 A T
Chr6 20440200 A C
Chr6 20440255 T C
Chr6 20440257 C T
Chr6 20440706 G C
Chr6 20440872 G T
Chr6 20440896 G A
Chr6 20440963 C T
Chr6 20441047 G A
Chr6 20441059 C G
Chr6 20441147 C T
Chr6 20441150 A G
Chr6 20441152 G C
Chr6 20441166 G A
Chr6 20441210 T G
Chr6 20441220 C T
Chr6 20441303 C A
Chr6 20441343 G C
Chr6 20441364 G A
Chr6 20441369 G A
Chr6 20441388 C T
Chr6 20441624 C T
Chr6 20441779 A G
Chr6 20441811 G C
Chr6 20441830 A G
Chr6 20441854 G C
Chr6 20441872 A T
Chr6 20441968 G A
Chr6 20442011 A G
Chr6 20442553 C A
Chr6 20442606 G C
Chr6 20442620 A G
Chr6 20442646 G A
Chr6 20442686 T C
Chr6 20442700 C T
Chr6 20442712 G A
Chr6 20442719 G A
Chr6 20442741 A G
Chr6 20442760 G C
Chr6 20442781 C T
Chr6 20442783 C T
Chr6 20442806 T C
Chr6 20442854 G A
Chr6 20442890 G T
Chr6 20442907 T C
Chr6 20442926 T C
Chr6 20443007 A G
Chr6 20443014 C T
Chr6 20443082 G A
Chr6 20443083 C T
Chr6 20443240 C T
Chr6 20443266 G A
Chr6 20443294 G A
Chr6 20443296 G C
Chr6 20443326 G A
Chr6 20443347 C T
Chr6 20443384 A G
Chr6 20443396 A G
Chr6 20443457 A G
Chr6 20443706 C T
Chr6 20443763 C A
Chr6 20443779 T C
Chr6 20443868 C T
Chr6 20443938 C T
Chr6 20444193 C T
Chr6 20444309 G A
Chr6 20444322 G A
Chr6 20444367 C T
Chr6 20444399 A G
Chr6 20444406 G T
Chr6 20444416 A G
Chr6 20444472 C T
Chr6 20444492 G A
Chr6 20444533 T G
Chr6 20444535 C T
Chr6 20444544 A G
Chr6 20444559 C G
Chr6 20444629 G A
Chr6 20444676 C T
Chr6 20444834 C T
Chr6 20444837 A G
Chr6 20444956 C T
Chr6 20444984 G A
Chr6 20444987 A G
Chr6 20445263 G C
Chr6 20445326 A G
Chr6 20445388 A G
Chr6 20445416 G A
Chr6 20445465 A G
Chr6 20445478 C T
Chr6 20445537 A C
Chr6 20445543 A G
Chr6 20445566 A G
Chr6 20445582 T C
Chr6 20445613 C T
Chr6 20445664 C T
Chr6 20445669 C T
Chr6 20445673 C T
Chr6 20445732 G A
Chr6 20445741 G A
Chr6 20445751 A G
Chr6 20445770 G A
Chr6 20445779 A G
Chr6 20445827 C T
Chr6 20445866 T C
Chr6 20445871 T C
Chr6 20445927 C T
Chr6 20445991 C A
Chr6 20446030 C T
Chr6 20446098 A G
Chr6 20446142 C G
Chr6 20446234 G A
Chr6 20446311 A G
Chr6 20446478 T C
Chr6 20446506 G A
Chr6 20446565 G A
Chr6 20446583 C T
Chr6 20446637 C T
Chr6 20446644 A G
Chr6 20446668 G A
Chr6 20446677 A G
Chr6 20446712 C T
Chr6 20446745 A G
Chr6 20446821 C T
Chr6 20446829 T C
Chr6 20446852 A G
Chr6 20446910 C T
Chr6 20446925 T C
Chr6 20447023 G A
Chr6 20447027 G A
Chr6 20447057 A G
Chr6 20447065 A G
Chr6 20447091 T C
Chr6 20447303 A G
Chr6 20447311 A G
Chr6 20447321 A G
Chr6 20447365 G A
Chr6 20447465 G A
Chr6 20447493 C T
Chr6 20447505 C T
Chr6 20447640 G A
Chr6 20447667 G A
Chr6 20447679 A G
Chr6 20447686 T C
Chr6 20447781 G A
Chr6 20447814 G A
Chr6 20447841 G A
Chr6 20447867 A G
Chr6 20447997 C T
Chr6 20448015 G A
Chr6 20448020 G C
Chr6 20448027 G A
Chr6 20448127 C A
Chr6 20448226 G A
Chr6 20448431 A G
Chr6 20448475 T A
Chr6 20448530 G A
Chr6 20448532 T C
Chr6 20448538 T C
Chr6 20448613 A G
Chr6 20448648 G A
Chr6 20448674 A G
Chr6 20448676 T C
Chr6 20448736 C G
Chr6 20448742 G A
Chr6 20448980 T C
Chr6 20449030 C T
Chr6 20449061 A G
Chr6 20449243 T C
Chr6 20449254 C T
Chr6 20449276 A G
Chr6 20449388 G A
Chr6 20449418 A G
Chr6 20449440 A T
Chr6 20449588 A C
Chr6 20449717 T G
Chr6 20449761 C A
Chr6 20449914 G A
Chr6 20449965 C T
Chr6 20450007 G A
Chr6 20450040 C T
Chr6 20450072 A G
Chr6 20450116 C A
Chr6 20450138 G A
Chr6 20450188 A G
Chr6 20450278 A G
Chr6 20450377 G A
Chr6 20450408 A G
Chr6 20450410 T C
Chr6 20450448 G A
Chr6 20450490 C T
Chr6 20450498 G T
Chr6 20450521 G A
Chr6 20450656 A G
Chr6 20450711 C T
Chr6 20450716 T C
Chr6 20450829 C T
Chr6 20450898 T C
Chr6 20450937 C T
Chr6 20450971 T G
Chr6 20451068 G A
Chr6 20451185 T C
Chr6 20451214 C T
Chr6 20451247 C T
Chr6 20451341 T C
Chr6 20451405 T C
Chr6 20451410 C A
Chr6 20452028 A G
Chr6 20452146 A G
Chr6 20452210 C T
Chr6 20452243 G A
Chr6 20452333 T G
Chr6 20452354 G C
Chr6 20452385 G A
Chr6 20452655 A G
Chr6 20452810 T G
Chr6 20452891 T G
Chr6 20452892 C T
Chr6 20453361 C G
Chr6 20453377 G A
Chr6 20453403 A G
Chr6 20453405 A G
Chr6 20453446 G A
Chr6 20453464 A T
Chr6 20453509 A G
Chr6 20453571 C T
Chr6 20453584 A T
Chr6 20453616 T C
Chr6 20453706 A G
Chr6 20453719 A C
Chr6 20453851 C T
Chr6 20453884 C T
Chr6 20454065 G A
Chr6 20454076 T C
Chr6 20454085 A G
Chr6 20454256 T C
Chr6 20454442 G T
Chr6 20454457 T G
Chr6 20454471 C T
Chr6 20454518 A C
Chr6 20454526 T C
Chr6 20454563 A G
Chr6 20454676 G A
Chr6 20454695 C T
Chr6 20454705 G A
Chr6 20454711 T C
Chr6 20454768 G A
Chr6 20454836 G A
Chr6 20454857 G A
Chr6 20454862 C T
Chr6 20454868 A G
Chr6 20454871 C T
Chr6 20454891 T C
Chr6 20454892 G A
Chr6 20454931 C T
Chr6 20454955 G A
Chr6 20455254 A C
Chr6 20455269 T C
Chr6 20455272 G C
Chr6 20455317 T A
Chr6 20455318 G A
Chr6 20455337 G A
Chr6 20455362 A G
Chr6 20455370 A T
Chr6 20455380 A G
Chr6 20455382 A G
Chr6 20455446 C T
Chr6 20455696 T G
Chr6 20455932 T C
Chr6 20456577 A G
Chr6 20456598 G T
Chr6 20456741 G A
Chr6 20456783 T C
Chr6 20457430 T A
Chr6 20457831 C T
Chr6 20457985 A G
Chr6 20458841 G A
Chr6 20458851 G T
Chr6 20458857 A G
Chr6 20458882 G A
Chr6 20458885 C T
Chr6 20458919 G A
Chr6 20459168 G A
Chr6 20459260 G A
Chr6 20459279 A G
Chr6 20459328 C G
Chr6 20459662 T G
Chr6 20459687 C T
Chr6 20459701 G T
Chr6 20459727 G A
Chr6 20459846 C T
Chr6 20460006 A G
Chr6 20460193 G A
Chr6 20460264 G A
Chr6 20460278 A T
Chr6 20460344 C T
Chr6 20460579 A G
Chr6 20460704 A G
Chr6 20460910 T G
Chr6 20461305 C T
Chr6 20461347 G T
Chr6 20461399 A G
Chr6 20461437 C T
Chr6 20461706 G A
Chr6 20461813 C G
Chr6 20462146 T C
Chr6 20462271 T A
Chr6 20462347 T C
Chr6 20462364 A T
Chr6 20462371 T C
Chr6 20462381 A G
Chr6 20462555 G A
Chr6 20462885 G A
Chr6 20462909 T C
Chr6 20463009 G T
Chr6 20463059 C G
Chr6 20463085 A T
Chr6 20463181 C T
Chr6 20463274 A G
Chr6 20463318 G C
Chr6 20463451 T C
Chr6 20463500 T G
Chr6 20463713 G A
Chr6 20463766 A T
Chr6 20463775 T C
Chr6 20463807 C T
Chr6 20463871 A C
Chr6 20463892 A G
Chr6 20463983 C T
Chr6 20464018 T C
Chr6 20464057 C T
Chr6 20464076 A G
Chr6 20464085 C T
Chr6 20464106 C T
Chr6 20464124 G A
Chr6 20464147 G A
Chr6 20464181 A G
Chr6 20464192 G A
Chr6 20464218 T C
Chr6 20464510 A G
Chr6 20464604 A G
Chr6 20464609 A G
Chr6 20464616 T C
Chr6 20464621 G T
Chr6 20464816 G A
Chr6 20464906 G A
Chr6 20465277 T C
Chr6 20465437 A C
Chr6 20465878 G A
Chr6 20466583 C T
Chr6 20466880 T C
Chr6 20466950 G A
Chr6 20467187 T A
Chr6 20467221 G T
Chr6 20467234 G A
Chr6 20467235 G T
Chr6 20467249 C T
Chr6 20467262 T A
Chr6 20467274 C T
Chr6 20467310 T C
Chr6 20467312 C T
Chr6 20467323 C A
Chr6 20467333 G A
Chr6 20467358 G A
Chr6 20467362 G A
Chr6 20467390 T C
Chr6 20467438 C T
Chr6 20467446 T C
Chr6 20467453 T C
Chr6 20467468 T C
Chr6 20467478 C T
Chr6 20467479 A G
Chr6 20467480 G A
Chr6 20467496 A T
Chr6 20467508 C T
Chr6 20467558 T C
Chr6 20467598 G A
Chr6 20467641 A C
Chr6 20467688 A G
Chr6 20467845 C T
Chr6 20467882 G A
Chr6 20467913 T A
Chr6 20467921 T C
Chr6 20468234 G A
Chr6 20468364 T G
Chr6 20468395 T C
Chr6 20468525 G A
Chr6 20468589 G A
Chr6 20468592 C T
Chr6 20468604 G A
Chr6 20468671 C T
Chr6 20468687 C T
Chr6 20468709 C T
Chr6 20468778 C T
Chr6 20468867 C T
Chr6 20468966 C T
Chr6 20469091 C T
Chr6 20469150 C T
Chr6 20469349 C A
Chr6 20469480 T C
Chr6 20469498 C T
Chr6 20469524 A G
Chr6 20469561 A G
Chr6 20469699 C T
Chr6 20469707 A C
Chr6 20469815 G A
Chr6 20469973 T A
Chr6 20470056 G T
Chr6 20470112 C T
Chr6 20470118 G A
Chr6 20470145 A G
Chr6 20470171 G A
Chr6 20470178 A G
Chr6 20470245 A T
Chr6 20470260 A G
Chr6 20470369 T C
Chr6 20470370 C A
Chr6 20470794 G A
Chr6 20470837 G A
Chr6 20470846 G A
Chr6 20470967 C A
Chr6 20471189 A G
Chr6 20471368 A G
Chr6 20471397 T C
Chr6 20471424 A G
Chr6 20471492 A G
Chr6 20471591 A G
Chr6 20471631 T C
Chr6 20471725 A G
Chr6 20471776 T C
Chr6 20471779 T C
Chr6 20471882 T C
Chr6 20471956 A C
Chr6 20472011 T C
Chr6 20472014 A G
Chr6 20472029 T C
Chr6 20472062 A G
Chr6 20472134 G A
Chr6 20472193 C A
Chr6 20472338 G A
Chr6 20472361 G C
Chr6 20472421 T C
Chr6 20472423 G A
Chr6 20472510 G A
Chr6 20472678 T C
Chr6 20472801 G A
Chr6 20472873 A C
Chr6 20472928 A C
Chr6 20472993 A G
Chr6 20472997 G A
Chr6 20473032 A G
Chr6 20473051 A G
Chr6 20473079 G A
Chr6 20473185 C T
Chr6 20473221 C T
Chr6 20473222 A G
Chr6 20473262 C T
Chr6 20473298 A C
Chr6 20473492 T C
Chr6 20473520 T C
Chr6 20473523 T C
Chr6 20473561 T C
Chr6 20473612 G A
Chr6 20473616 C T
Chr6 20473617 T C
Chr6 20473622 C T
Chr6 20473931 A G
Chr6 20474766 T C
Chr6 20475035 T C
Chr6 20475083 A C
Chr6 20475132 C T
Chr6 20475137 T C
Chr6 20475221 A G
Chr6 20475225 G A
Chr6 20475227 C T
Chr6 20475287 G T
Chr6 20475289 C T
Chr6 20475312 C T
Chr6 20475333 T C
Chr6 20475427 A G
Chr6 20475474 G A
Chr6 20475625 A G
Chr6 20475681 T A
Chr6 20475706 C T
Chr6 20475774 A C
Chr6 20475791 A G
Chr6 20475793 C T
Chr6 20475839 A G
Chr6 20475855 A G
Chr6 20475957 G A
Chr6 20476417 C G
Chr6 20476714 C T
Chr6 20476729 T G
Chr6 20476743 T C
Chr6 20476768 G C
Chr6 20476825 T G
Chr6 20476918 G A
Chr6 20477194 C T
Chr6 20477220 C G
Chr6 20477236 C T
Chr6 20477529 A C
Chr6 20478313 G T
Chr6 20478754 G T
Chr6 20483234 A G
Chr6 20483569 C T
Chr6 20483881 T C
Chr6 20484541 G A
Chr6 20484606 G A
Chr6 20485108 C A
Chr6 20485174 C A
Chr6 20485369 C T
Chr6 20485478 G A
Chr6 20486230 C T
Chr6 20486371 C T
Chr6 20487382 G A
Chr6 20487428 T C
Chr6 20487996 T C
Chr6 20488152 C T
Chr6 20488372 A G
Chr6 20488553 A G
Chr6 20488580 C A
Chr6 20489113 A G
Chr6 20489178 T C
Chr6 20489327 C G
Chr6 20489344 C T
Chr6 20489356 C T
Chr6 20489382 T C
Chr6 20489394 C T
Chr6 20489399 C T
Chr6 20489494 G A
Chr6 20489495 G A
Chr6 20489499 G A
Chr6 20489518 T C
Chr6 20489599 G A
Chr6 20489601 A G
Chr6 20489635 G A
Chr6 20489668 A T
Chr6 20489768 T C
Chr6 20489782 G A
Chr6 20489822 C T
Chr6 20490046 T C
Chr6 20490176 G A
Chr6 20490469 G C
Chr6 20490598 G A
Chr6 20490883 G A
Chr6 20490986 T A
Chr6 20490990 A T
Chr6 20490992 A T
Chr6 20490994 A C
Chr6 20490999 A T
Chr6 20491008 G A
Chr6 20491011 A T
Chr6 20491012 G A
Chr6 20491014 G T
Chr6 20491017 G T
Chr6 20491022 G T
Chr6 20491023 C T
Chr6 20491026 C A
Chr6 20491031 T A
Chr6 20491032 T A
Chr6 20491033 C G
Chr6 20491034 T G
Chr6 20491035 C A
Chr6 20491059 C T
Chr6 20491060 A G
Chr6 20491095 T A
Chr6 20491141 C T
Chr6 20491210 C T
Chr6 20491246 G A
Chr6 20491261 T C
Chr6 20491341 A G
Chr6 20491400 C T
Chr6 20491582 T C
Chr6 20491793 A G
Chr6 20491798 A G
Chr6 20491806 A T
Chr6 20492328 G A
Chr6 20493057 C T
Chr6 20493474 T A
Chr6 20493502 C T
Chr6 20493528 T C
Chr6 20493537 T A
Chr6 20493543 A T
Chr6 20493575 C T
Chr6 20493591 A G
Chr6 20493629 C T
Chr6 20493687 G A
Chr6 20493707 A G
Chr6 20493767 T C
Chr6 20493890 C G
Chr6 20493951 C G
Chr6 20493968 C A
Chr6 20493973 C T
Chr6 20493976 C T
Chr6 20493983 G A
Chr6 20494039 A G
Chr6 20494078 A C
Chr6 20494083 G C
Chr6 20494104 T C
Chr6 20494107 A G
Chr6 20494135 T G
Chr6 20494139 C T
Chr6 20494324 G A
Chr6 20494414 C A
Chr6 20494498 G A
Chr6 20494514 G T
Chr6 20494552 A G
Chr6 20494562 T G
Chr6 20503094 G C
Chr6 20503100 C T
Chr6 20503109 A G
Chr6 20503119 C T
Chr6 20503123 C T
Chr6 20503133 G A
Chr6 20503134 A G
Chr6 20503140 C G
Chr6 20503150 A G
Chr6 20503151 A G
Chr6 20503155 C A
Chr6 20503160 T C
Chr6 20503163 C T
Chr6 20503195 C T
Chr6 20503196 G A
Chr6 20503197 G C
Chr6 20503203 C T
Chr6 20503210 C T
Chr6 20503215 C T
Chr6 20503246 A C
Chr6 20503261 A C
Chr6 20503276 C T
Chr6 20503277 C T
Chr6 20503282 A G
Chr6 20503289 G T
Chr6 20503290 T A
Chr6 20503300 A T
Chr6 20503302 G T
Chr6 20503305 C A
Chr6 20503306 T A
Chr6 20503309 C T
Chr6 20503310 C G
Chr6 20503312 T A
Chr6 20503313 G T
Chr6 20503315 G A
Chr6 20503322 A C
Chr6 20503326 T C
Chr6 20503332 G A
Chr6 20503334 T C
Chr6 20503352 G A
Chr6 20503354 T A
Chr6 20503371 A G
Chr6 20503383 A T
Chr6 20503389 G A
Chr6 20503396 T C
Chr6 20503398 G A
Chr6 20503404 T A
Chr6 20503412 C T
Chr6 20503420 A G
Chr6 20503421 A G
Chr6 20503428 G A
Chr6 20503432 T C
Chr6 20503437 T C
Chr6 20503442 G C
Chr6 20503443 C A
Chr6 20503455 G C
Chr6 20503458 T C
Chr6 20503460 C A
Chr6 20503463 T A
Chr6 20503465 T C
Chr6 20503473 C T
Chr6 20503492 T A
Chr6 20503495 C A
Chr6 20503502 A G
Chr6 20503508 T C
Chr6 20503511 C A
Chr6 20503513 G A
Chr6 20503524 A T
Chr6 20503529 A C
Chr6 20503531 A T
Chr6 20503533 C T
Chr6 20503535 T G
Chr6 20503537 G C
Chr6 20503554 C T
Chr6 20503573 T C
Chr6 20503583 G A
Chr6 20503587 T C
Chr6 20503588 G A
Chr6 20503598 T C
Chr6 20503599 T C
Chr6 20503608 C A
Chr6 20503618 T A
Chr6 20503629 C T
Chr6 20503631 A G
Chr6 20503633 T G
Chr6 20503635 C G
Chr6 20503639 C G
Chr6 20503640 A T
Chr6 20503643 G A
Chr6 20503644 G T
Chr6 20503648 C G
Chr6 20503649 G A
Chr6 20503650 G A
Chr6 20503652 G C
Chr6 20503653 G C
Chr6 20503656 C T
Chr6 20503660 A G
Chr6 20503685 A G
Chr6 20503704 T C
Chr6 20503711 C G
Chr6 20503719 T A
Chr6 20503755 A G
Chr6 20503779 A C
Chr6 20503780 G A
Chr6 20503782 G A
Chr6 20503783 A G
Chr6 20503806 C G
Chr6 20503813 G T
Chr6 20503841 G A
Chr6 20503842 C T
Chr6 20503843 A G
Chr6 20503846 A G
Chr6 20503899 T G
Chr6 20503904 C T
Chr6 20503917 T G
Chr6 20503943 C T
Chr6 20503954 A G
Chr6 20503959 G A
Chr6 20503991 C T
Chr6 20505973 T C
Chr6 20505977 C T
Chr6 20506124 G C
Chr6 20506165 A G
Chr6 20506178 C A
Chr6 20506179 T G
Chr6 20506217 T A
Chr6 20506219 T A
Chr6 20506228 A T
Chr6 20506230 A C
Chr6 20506243 C T
Chr6 20506277 G A
Chr6 20506283 C T
Chr6 20506302 C T
Chr6 20506324 G T
Chr6 20506328 G T
Chr6 20506339 G T
Chr6 20506410 T A
Chr6 20506438 G A
Chr6 20506452 T A
Chr6 20506460 A T
Chr6 20506463 T G
Chr6 20506472 G T
Chr6 20506487 T G
Chr6 20506527 A G
Chr6 20506563 G A
Chr6 20506568 G C
Chr6 20506577 G C
Chr6 20506594 T G
Chr6 20506601 C T
Chr6 20506606 G A
Chr6 20515881 A G
Chr6 20515934 A G
Chr6 20515945 T C
Chr6 20515951 A G
Chr6 20515978 T C
Chr6 20516003 G T
Chr6 20516029 A G
Chr6 20516064 A G
Chr6 20516111 T C
Chr6 20516130 G A
Chr6 20516197 T C
Chr6 20516290 C A
Chr6 20516315 C T
Chr6 20516342 A T
Chr6 20516386 T C
Chr6 20516389 A G
Chr6 20516399 G A
Chr6 20516404 C A
Chr6 20516434 C T
Chr6 20516438 A T
Chr6 20516463 T C
Chr6 20516482 T C
Chr6 20516493 C T
Chr6 20516516 C T
Chr6 20516520 T C
Chr6 20516565 C T
Chr6 20516569 C T
Chr6 20516585 C T
Chr6 20516586 T G
Chr6 20516596 T C
Chr6 20516610 T C
Chr6 20516619 A G
Chr6 20516620 C T
Chr6 20516621 T C
Chr6 20516622 T C
Chr6 20516639 C T
Chr6 20516664 A G
Chr6 20516697 C T
Chr6 20516754 G A
Chr6 20516760 C G
Chr6 20516782 T C
Chr6 20516805 T C
Chr6 20516837 C A
Chr6 20516880 G C
Chr6 20516939 C T
Chr6 20516945 T C
Chr6 20516947 C T
Chr6 20516985 G A
Chr6 20516990 C G
Chr6 20517058 C T
Chr6 20517108 C G
Chr6 20517132 A G
Chr6 20517145 A G
Chr6 20517164 G C
Chr6 20517166 T G
Chr6 20517194 C T
Chr6 20517213 A G
Chr6 20517216 G A
Chr6 20517228 T G
Chr6 20517245 A G
Chr6 20517356 C A
Chr6 20517366 G A
Chr6 20517374 C T
Chr6 20517386 C G
Chr6 20517414 T G
Chr6 20517438 T C
Chr6 20517493 C T
Chr6 20517496 T C
Chr6 20517498 G T
Chr6 20517499 A T
Chr6 20517501 G T
Chr6 20517502 C T
Chr6 20517503 T G
```
