## Additional file 6 for "Genome sequence of the model rice variety KitaakeX" (part 33 of 42)

```
Chr6 20517504 C A
Chr6 20517505 C A
Chr6 20517506 G T
Chr6 20517508 T G
Chr6 20517557 G C
Chr6 20517561 T C
Chr6 20517590 T C
Chr6 20517596 T C
Chr6 20517641 G A
Chr6 20517690 G A
Chr6 20517810 A G
Chr6 20517816 G A
Chr6 20517817 C T
Chr6 20517824 G A
Chr6 20517835 G A
Chr6 20517837 G A
Chr6 20517846 G C
Chr6 20517870 A G
Chr6 20517878 G C
Chr6 20517913 G A
Chr6 20517951 G T
Chr6 20518056 A G
Chr6 20518066 C A
Chr6 20518073 C A
Chr6 20518084 G T
Chr6 20518109 C T
Chr6 20518113 T C
Chr6 20518116 G C
Chr6 20518122 A G
Chr6 20518125 G C
Chr6 20518142 G A
Chr6 20518148 C T
Chr6 20518155 A G
Chr6 20518196 T C
Chr6 20518230 C T
Chr6 20518254 A C
Chr6 20518266 C T
Chr6 20518312 T C
Chr6 20518448 T C
Chr6 20518542 C T
Chr6 20518552 T C
Chr6 20518559 C T
Chr6 20519243 T G
Chr6 20519279 C T
Chr6 20519280 C A
Chr6 20519283 A C
Chr6 20519300 G T
Chr6 20519310 T G
Chr6 20519351 T G
Chr6 20519399 A G
Chr6 20519542 C G
Chr6 20519589 A T
Chr6 20519611 G A
Chr6 20519621 C A
Chr6 20519631 C T
Chr6 20521387 T A
Chr6 20521398 T C
Chr6 20521413 G C
Chr6 20521423 T A
Chr6 20521432 A G
Chr6 20521594 A C
Chr6 20521648 T C
Chr6 20521697 A G
Chr6 20522165 C G
Chr6 20522170 G T
Chr6 20522171 C A
Chr6 20522173 G C
Chr6 20522175 T A
Chr6 20522196 G C
Chr6 20522218 G C
Chr6 20522227 C A
Chr6 20522236 C T
Chr6 20522285 C A
Chr6 20522305 T C
Chr6 20522349 A G
Chr6 20522370 G A
Chr6 20522516 C A
Chr6 20522682 T A
Chr6 20522760 C T
Chr6 20522820 C T
Chr6 20522822 C T
Chr6 20522848 C T
Chr6 20522907 T C
Chr6 20522914 T A
Chr6 20522988 T C
Chr6 20523025 T C
Chr6 20523037 A C
Chr6 20523104 G A
Chr6 20523190 C G
Chr6 20523197 G C
Chr6 20523232 C T
Chr6 20523240 A G
Chr6 20523253 T G
Chr6 20523256 A T
Chr6 20523357 T G
Chr6 20523404 G T
Chr6 20523451 T C
Chr6 20523452 G T
Chr6 20523453 C A
Chr6 20523456 A T
Chr6 20523463 T G
Chr6 20523470 A G
Chr6 20523473 C T
Chr6 20523474 A G
Chr6 20523492 C T
Chr6 20523496 G A
Chr6 20523502 T C
Chr6 20523511 C T
Chr6 20523512 T C
Chr6 20523519 G A
Chr6 20523521 C T
Chr6 20523522 C T
Chr6 20523529 A G
Chr6 20523534 T C
Chr6 20523557 A C
Chr6 20523565 A G
Chr6 20523569 T C
Chr6 20523631 T C
Chr6 20523632 T A
Chr6 20523641 C T
Chr6 20523683 A G
Chr6 20523715 A G
Chr6 20523738 T A
Chr6 20523750 C T
Chr6 20523757 C T
Chr6 20523778 T G
Chr6 20523926 G T
Chr6 20523944 T C
Chr6 20523949 A G
Chr6 20523959 A G
Chr6 20523966 G A
Chr6 20523991 A G
Chr6 20523995 A G
Chr6 20523998 T C
Chr6 20523999 G A
Chr6 20524007 C A
Chr6 20524014 T A
Chr6 20524019 G T
Chr6 20524020 T A
Chr6 20524023 T A
Chr6 20524028 T A
Chr6 20524030 T A
Chr6 20524031 T A
Chr6 20524034 T A
Chr6 20524036 T A
Chr6 20524037 C T
Chr6 20524038 A G
Chr6 20524040 A G
Chr6 20524045 T G
Chr6 20524046 T A
Chr6 20524049 T G
Chr6 20524054 T A
Chr6 20524055 G T
Chr6 20524060 A C
Chr6 20524061 T A
Chr6 20524065 C A
Chr6 20524067 T C
Chr6 20524068 T A
Chr6 20524069 C A
Chr6 20524075 C T
Chr6 20524077 C T
Chr6 20524078 A G
Chr6 20524079 T A
Chr6 20524081 T A
Chr6 20524085 T A
Chr6 20524086 T A
Chr6 20524089 C A
Chr6 20524096 C T
Chr6 20524098 C A
Chr6 20524106 T G
Chr6 20524115 A G
Chr6 20524128 T C
Chr6 20524131 G A
Chr6 20524150 C T
Chr6 20524160 A G
Chr6 20524262 T C
Chr6 20524400 G C
Chr6 20524401 T G
Chr6 20524419 C T
Chr6 20524422 G A
Chr6 20524542 C T
Chr6 20524589 G A
Chr6 20524981 G A
Chr6 20524994 A G
Chr6 20525390 G A
Chr6 20526408 A G
Chr6 20526535 T C
Chr6 20526596 A G
Chr6 20526637 G A
Chr6 20526644 T C
Chr6 20526672 G A
Chr6 20526674 G A
Chr6 20526725 A G
Chr6 20526745 G A
Chr6 20526767 T C
Chr6 20526772 T C
Chr6 20526783 G A
Chr6 20526814 T C
Chr6 20526900 T G
Chr6 20526944 T C
Chr6 20527017 C T
Chr6 20527064 A G
Chr6 20527068 A G
Chr6 20527098 T C
Chr6 20527133 G A
Chr6 20527203 G C
Chr6 20527250 A G
Chr6 20527257 C T
Chr6 20527260 T C
Chr6 20527278 A G
Chr6 20527291 T C
Chr6 20527292 G A
Chr6 20527345 C T
Chr6 20527367 A G
Chr6 20527437 A G
Chr6 20527542 G A
Chr6 20527575 A G
Chr6 20527644 G A
Chr6 20527653 G A
Chr6 20527659 C T
Chr6 20527968 C T
Chr6 20528042 C G
Chr6 20528333 C A
Chr6 20528701 G A
Chr6 20528720 A C
Chr6 20528761 G A
Chr6 20529059 A C
Chr6 20530331 C T
Chr6 20530357 C G
Chr6 20530676 T C
Chr6 20530941 T G
Chr6 20531834 A T
Chr6 20532030 T G
Chr6 20532604 G T
Chr6 20532639 C A
Chr6 20532641 G C
Chr6 20532705 C T
Chr6 20532813 T C
Chr6 20532897 A G
Chr6 20532899 C T
Chr6 20533100 A G
Chr6 20533122 T C
Chr6 20533164 G C
Chr6 20533201 T G
Chr6 20534649 T C
Chr6 20534760 G A
Chr6 20534906 G C
Chr6 20534931 T C
Chr6 20534972 C T
Chr6 20535044 T C
Chr6 20535207 G A
Chr6 20535232 C T
Chr6 20535304 A G
Chr6 20535520 G A
Chr6 20535726 T G
Chr6 20536349 G A
Chr6 20536537 T C
Chr6 20537424 A G
Chr6 20538776 T C
Chr6 20539111 C T
Chr6 20539337 T A
Chr6 20539925 G A
Chr6 20540393 G A
Chr6 20540556 G A
Chr6 20540573 G T
Chr6 20540589 T C
Chr6 20540641 A G
Chr6 20540664 A G
Chr6 20540667 C T
Chr6 20540703 A G
Chr6 20540747 G A
Chr6 20540787 T C
Chr6 20540788 C T
Chr6 20540798 C T
Chr6 20540849 C A
Chr6 20540881 C T
Chr6 20540893 A G
Chr6 20540899 A G
Chr6 20540966 T C
Chr6 20541048 A G
Chr6 20541073 A G
Chr6 20541134 C T
Chr6 20541149 A G
Chr6 20541183 G A
Chr6 20541200 C T
Chr6 20541328 A G
Chr6 20541361 G A
Chr6 20541537 C T
Chr6 20541561 C A
Chr6 20541661 G A
Chr6 20541684 G C
Chr6 20541757 C T
Chr6 20541772 A C
Chr6 20541831 A G
Chr6 20541832 C T
Chr6 20541944 C T
Chr6 20541968 T C
Chr6 20541971 C T
Chr6 20542023 G A
Chr6 20542039 T C
Chr6 20542085 A C
Chr6 20542116 A G
Chr6 20542118 G A
Chr6 20542126 G C
Chr6 20542132 C T
Chr6 20542141 T A
Chr6 20542162 C T
Chr6 20542201 A G
Chr6 20542204 A G
Chr6 20542217 G A
Chr6 20542221 C T
Chr6 20542318 T C
Chr6 20542320 T C
Chr6 20542330 C T
Chr6 20542362 T C
Chr6 20542424 C T
Chr6 20542479 G A
Chr6 20542480 A G
Chr6 20542497 C T
Chr6 20542502 G A
Chr6 20542513 T C
Chr6 20542562 A G
Chr6 20542563 C T
Chr6 20542657 A C
Chr6 20542702 G A
Chr6 20542795 T C
Chr6 20542899 C T
Chr6 20542918 A G
Chr6 20542929 G A
Chr6 20542944 A T
Chr6 20542999 T C
Chr6 20543034 A G
Chr6 20543057 T C
Chr6 20543071 G A
Chr6 20543122 G C
Chr6 20543227 G A
Chr6 20543261 C T
Chr6 20543281 A G
Chr6 20543295 G A
Chr6 20543392 A G
Chr6 20543465 C T
Chr6 20543490 C G
Chr6 20543730 C A
Chr6 20543743 C T
Chr6 20543829 A G
Chr6 20543935 C T
Chr6 20543972 T C
Chr6 20543991 A C
Chr6 20543992 G A
Chr6 20544229 T C
Chr6 20544518 C T
Chr6 20544750 T C
Chr6 20545014 C A
Chr6 20545101 G A
Chr6 20545218 G C
Chr6 20545364 C T
Chr6 20545400 C T
Chr6 20545441 A G
Chr6 20545594 G A
Chr6 20545626 C T
Chr6 20545715 T C
Chr6 20545767 A G
Chr6 20545865 T C
Chr6 20546146 A C
Chr6 20546846 G C
Chr6 20546869 A G
Chr6 20548041 C T
Chr6 20548098 G A
Chr6 20548206 G A
Chr6 20548265 A G
Chr6 20548315 C A
Chr6 20548526 G A
Chr6 20548546 G T
Chr6 20548823 C A
Chr6 20548879 C A
Chr6 20548897 T C
Chr6 20548926 G A
Chr6 20548971 T G
Chr6 20549262 A C
Chr6 20549355 T G
Chr6 20549361 C T
Chr6 20549408 C T
Chr6 20549450 G A
Chr6 20549581 A T
Chr6 20549592 A G
Chr6 20549597 G A
Chr6 20549734 A G
Chr6 20549866 T G
Chr6 20549953 G A
Chr6 20549965 A C
Chr6 20550013 C T
Chr6 20550023 G A
Chr6 20550190 C T
Chr6 20550361 G A
Chr6 20550404 C T
Chr6 20550529 T G
Chr6 20550540 G A
Chr6 20550672 G A
Chr6 20550775 C T
Chr6 20550890 T C
Chr6 20550935 A G
Chr6 20551091 T C
Chr6 20551161 T A
Chr6 20551243 C G
Chr6 20551291 T G
Chr6 20551294 C A
Chr6 20551630 C A
Chr6 20552012 G A
Chr6 20552171 G A
Chr6 20552206 A G
Chr6 20552213 T C
Chr6 20552223 C T
Chr6 20552297 C T
Chr6 20552399 A C
Chr6 20552445 T C
Chr6 20552490 C T
Chr6 20552492 C T
Chr6 20552494 C T
Chr6 20552496 C T
Chr6 20552498 C T
Chr6 20552502 C T
Chr6 20552504 C T
Chr6 20552506 C T
Chr6 20552508 C T
Chr6 20552571 A G
Chr6 20552640 A G
Chr6 20552653 C T
Chr6 20552689 G A
Chr6 20552731 G C
Chr6 20552745 C A
Chr6 20552789 C A
Chr6 20552962 A C
Chr6 20552984 G A
Chr6 20553024 C A
Chr6 20553102 C T
Chr6 20553132 T G
Chr6 20553153 G A
Chr6 20553301 C A
Chr6 20553303 G A
Chr6 20553385 T C
Chr6 20553410 T C
Chr6 20553416 C G
Chr6 20553481 T C
Chr6 20553675 A G
Chr6 20553744 T C
Chr6 20553760 C T
Chr6 20553926 A G
Chr6 20553938 C T
Chr6 20553939 C T
Chr6 20553956 C T
Chr6 20554256 A G
Chr6 20554277 T G
Chr6 20554342 G A
Chr6 20554365 A G
Chr6 20554533 A G
Chr6 20554966 T C
Chr6 20554977 G A
Chr6 20555209 T C
Chr6 20555229 G T
Chr6 20555284 T C
Chr6 20555286 C T
Chr6 20555569 T C
Chr6 20555648 C T
Chr6 20555682 G A
Chr6 20555696 C G
Chr6 20555703 A G
Chr6 20555741 A T
Chr6 20555875 A T
Chr6 20555940 T G
Chr6 20556093 A T
Chr6 20556176 A G
Chr6 20556224 T A
Chr6 20556350 G A
Chr6 20556488 C T
Chr6 20556553 A C
Chr6 20556702 C T
Chr6 20556720 G A
Chr6 20556730 T C
Chr6 20556836 A T
Chr6 20557024 A C
Chr6 20557165 T G
Chr6 20557375 A T
Chr6 20557394 G A
Chr6 20557574 C T
Chr6 20557758 A C
Chr6 20557810 G A
Chr6 20557871 T A
Chr6 20558203 G A
Chr6 20558468 C A
Chr6 20558685 G A
Chr6 20558724 A G
Chr6 20558744 G A
Chr6 20558807 C T
Chr6 20558868 T C
Chr6 20558972 T G
Chr6 20558973 T C
Chr6 20559302 A T
Chr6 20559947 G T
Chr6 20560185 G A
Chr6 20560434 G A
Chr6 20561759 C A
Chr6 20562307 A T
Chr6 20562381 T C
Chr6 20562420 A G
Chr6 20562534 C T
Chr6 20562665 A G
Chr6 20562746 C T
Chr6 20562785 C A
Chr6 20562855 A G
Chr6 20562962 G A
Chr6 20563245 G A
Chr6 20563344 A G
Chr6 20563567 T C
Chr6 20563589 A G
Chr6 20563746 G A
Chr6 20563798 C T
Chr6 20563824 A T
Chr6 20563870 T G
Chr6 20563929 G A
Chr6 20563992 A C
Chr6 20564010 A T
Chr6 20564024 C T
Chr6 20564068 C A
Chr6 20564076 G A
Chr6 20564113 T C
Chr6 20564125 C T
Chr6 20564161 G A
Chr6 20564235 G A
Chr6 20564277 A G
Chr6 20564428 T G
Chr6 20564548 G T
Chr6 20565576 T C
Chr6 20565590 A G
Chr6 20565618 C A
Chr6 20565945 C T
Chr6 20566108 A G
Chr6 20566625 A C
Chr6 20566776 C T
Chr6 20566993 C T
Chr6 20566996 C T
Chr6 20567585 C T
Chr6 20567618 G A
Chr6 20567643 T G
Chr6 20567807 C T
Chr6 20568430 G T
Chr6 20568601 C T
Chr6 20568864 T C
Chr6 20569254 G A
Chr6 20569318 A G
Chr6 20569761 A G
Chr6 20569900 C T
Chr6 20569911 G C
Chr6 20570251 G A
Chr6 20570259 T A
Chr6 20570282 G A
Chr6 20570297 A G
Chr6 20570346 A C
Chr6 20570426 C T
Chr6 20570580 G A
Chr6 20570741 A G
Chr6 20571183 G T
Chr6 20571311 T C
Chr6 20571312 A G
Chr6 20571320 C T
Chr6 20571463 G A
Chr6 20571525 C T
Chr6 20571537 T C
Chr6 20571600 C T
Chr6 20571603 A G
Chr6 20571758 T C
Chr6 20571957 C A
Chr6 20572141 T G
Chr6 20572224 T A
Chr6 20572327 C A
Chr6 20572517 T C
Chr6 20572557 C T
Chr6 20572748 G C
Chr6 20572749 C T
Chr6 20572822 C T
Chr6 20573268 A G
Chr6 20573292 T G
Chr6 20573564 G A
Chr6 20573603 A G
Chr6 20573614 G A
Chr6 20573643 G A
Chr6 20573716 G A
Chr6 20573770 T C
Chr6 20574613 G A
Chr6 20574721 G C
Chr6 20574833 C G
Chr6 20574858 T C
Chr6 20575086 T C
Chr6 20575257 C T
Chr6 20575370 G A
Chr6 20575385 A T
Chr6 20575412 T C
Chr6 20575499 A T
Chr6 20575533 G A
Chr6 20575550 G C
Chr6 20575614 G A
Chr6 20575641 T A
Chr6 20575809 G A
Chr6 20575825 G A
Chr6 20575866 T C
Chr6 20575867 C T
Chr6 20575921 G A
Chr6 20575968 C T
Chr6 20576002 C T
Chr6 20576100 T A
Chr6 20576102 T G
Chr6 20576199 T C
Chr6 20576301 C G
Chr6 20576348 G A
Chr6 20576355 T C
Chr6 20576356 G A
Chr6 20576365 G T
Chr6 20576390 C T
Chr6 20576596 T C
Chr6 20576640 G A
Chr6 20576715 C T
Chr6 20576746 C T
Chr6 20576864 G A
Chr6 20576879 G C
Chr6 20577046 T A
Chr6 20577458 T G
Chr6 20577519 C T
Chr6 20577520 A G
Chr6 20577541 A G
Chr6 20577691 A G
Chr6 20577864 A C
Chr6 20577942 C T
Chr6 20577943 T C
Chr6 20577961 A C
Chr6 20577962 G C
Chr6 20578180 C T
Chr6 20578437 A G
Chr6 20578518 G A
Chr6 20578562 T A
Chr6 20578726 G C
Chr6 20578833 C T
Chr6 20578912 C T
Chr6 20579281 G A
Chr6 20579314 G A
Chr6 20579375 T C
Chr6 20579376 T C
Chr6 20579378 G A
Chr6 20579379 A T
Chr6 20579382 A T
Chr6 20579547 A G
Chr6 20579585 T C
Chr6 20579949 G T
Chr6 20580175 G A
Chr6 20580272 G T
Chr6 20580289 T G
Chr6 20580438 G A
Chr6 20580471 C A
Chr6 20580496 G A
Chr6 20580505 A G
Chr6 20580614 T A
Chr6 20580655 T G
Chr6 20580766 G A
Chr6 20581156 G C
Chr6 20581179 T C
Chr6 20581219 G A
Chr6 20581719 C T
Chr6 20581833 C T
Chr6 20581908 T C
Chr6 20581962 T C
Chr6 20581963 G T
Chr6 20582352 C T
Chr6 20582414 A G
Chr6 20582545 C T
Chr6 20582598 A T
Chr6 20582656 C A
Chr6 20582747 A G
Chr6 20582947 T C
Chr6 20583100 C T
Chr6 20583217 G A
Chr6 20583235 G A
Chr6 20583246 A G
Chr6 20583550 T C
Chr6 20583658 A T
Chr6 20583986 G T
Chr6 20584545 G A
Chr6 20585162 T C
Chr6 20585171 G C
Chr6 20585221 A G
Chr6 20585248 T A
Chr6 20585258 C A
Chr6 20585298 T C
Chr6 20585309 C T
Chr6 20585360 T C
Chr6 20585370 A G
Chr6 20585413 G A
Chr6 20585583 G A
Chr6 20585757 A T
Chr6 20585949 A G
Chr6 20586406 A G
Chr6 20586448 T G
Chr6 20586611 T C
Chr6 20586692 T G
Chr6 20586725 G A
Chr6 20586758 T C
Chr6 20586759 T G
Chr6 20586760 T C
Chr6 20586766 A C
Chr6 20586768 G A
Chr6 20586831 A G
Chr6 20586894 A T
Chr6 20586902 G A
Chr6 20586958 G A
Chr6 20586990 G A
Chr6 20586996 C T
Chr6 20587017 G A
Chr6 20587054 T C
Chr6 20587084 T C
Chr6 20587160 G A
Chr6 20587198 T G
Chr6 20587214 T A
Chr6 20587349 G A
Chr6 20587418 T C
Chr6 20587511 C T
Chr6 20587543 G T
Chr6 20587610 T C
Chr6 20587632 T C
Chr6 20587640 T C
Chr6 20587652 C T
Chr6 20587700 T C
Chr6 20587720 C T
Chr6 20587805 C T
Chr6 20587962 A T
Chr6 20588040 G A
Chr6 20588062 C T
Chr6 20588116 A G
Chr6 20588123 G A
Chr6 20588166 G T
Chr6 20588250 T A
Chr6 20588292 A G
Chr6 20588369 G A
Chr6 20588398 G T
Chr6 20588433 T A
Chr6 20588438 G A
Chr6 20588521 C T
Chr6 20588599 A G
Chr6 20588788 C T
Chr6 20588823 G C
Chr6 20588869 C T
Chr6 20588902 G T
Chr6 20588961 A G
Chr6 20589061 T C
Chr6 20589068 C T
Chr6 20589100 A G
Chr6 20589174 A G
Chr6 20589180 G A
Chr6 20589209 T C
Chr6 20589288 G A
Chr6 20589325 G A
Chr6 20589355 G A
Chr6 20589513 A C
Chr6 20589535 T C
Chr6 20589637 T C
Chr6 20589752 C T
Chr6 20589803 C T
Chr6 20589834 T C
Chr6 20589847 G A
Chr6 20589882 A T
Chr6 20589922 G A
Chr6 20589929 G A
Chr6 20589942 G A
Chr6 20589962 G A
Chr6 20589997 G A
Chr6 20590033 G A
Chr6 20590037 A T
Chr6 20590212 C A
Chr6 20590216 G A
Chr6 20590289 T C
Chr6 20590305 A G
Chr6 20590556 A G
Chr6 20590806 C T
Chr6 20590907 G A
Chr6 20591072 C T
Chr6 20591196 G T
Chr6 20591529 A G
Chr6 20591584 A G
Chr6 20591611 T C
Chr6 20591673 T C
Chr6 20591705 G A
Chr6 20591762 A T
Chr6 20591881 T C
Chr6 20591956 A C
Chr6 20592090 A G
Chr6 20592113 C T
Chr6 20592119 A G
Chr6 20592194 A T
Chr6 20592312 T C
Chr6 20592324 A C
Chr6 20592325 A C
Chr6 20592326 A C
Chr6 20592332 T A
Chr6 20592408 T C
Chr6 20592411 C T
Chr6 20592651 A G
Chr6 20592885 C T
Chr6 20592903 G A
Chr6 20592911 A T
Chr6 20593010 T A
Chr6 20593017 T C
Chr6 20593158 T C
Chr6 20593165 C T
Chr6 20593188 G A
Chr6 20593190 G A
Chr6 20593195 T A
Chr6 20593226 T C
Chr6 20593249 A G
Chr6 20593342 G T
Chr6 20593364 T C
Chr6 20593370 T C
Chr6 20593387 C T
Chr6 20593404 A G
Chr6 20593410 A G
Chr6 20593413 G A
Chr6 20593414 C T
Chr6 20593421 G A
Chr6 20593424 G A
Chr6 20593428 C T
Chr6 20593463 T C
Chr6 20593484 G A
Chr6 20593495 A G
Chr6 20593502 C A
Chr6 20593546 T C
Chr6 20593550 A G
Chr6 20593565 A G
Chr6 20593770 C T
Chr6 20593773 G A
Chr6 20593792 C T
Chr6 20593816 C T
Chr6 20593845 A G
Chr6 20593912 T C
Chr6 20593921 T A
Chr6 20593941 A G
Chr6 20593954 A T
Chr6 20593960 G A
Chr6 20593984 G A
Chr6 20593996 T C
Chr6 20594029 T G
Chr6 20594147 A G
Chr6 20594458 C G
Chr6 20594603 C T
Chr6 20594648 A T
Chr6 20595095 G A
Chr6 20595110 T C
Chr6 20595149 G A
Chr6 20595209 C T
Chr6 20595234 A G
Chr6 20595247 C T
Chr6 20595256 C T
Chr6 20595283 T C
Chr6 20595510 G A
Chr6 20595573 C A
Chr6 20595682 T C
Chr6 20595741 G C
Chr6 20596005 C A
Chr6 20596279 T C
Chr6 20596836 A T
Chr6 20597901 A G
Chr6 20598207 C T
Chr6 20598309 C G
Chr6 20598372 G T
Chr6 20598498 T A
Chr6 20598916 T C
Chr6 20598927 T C
Chr6 20598982 G T
Chr6 20599003 T C
Chr6 20599025 G A
Chr6 20599076 A G
Chr6 20674627 C T
Chr6 20674727 A C
Chr6 20674741 A G
Chr6 20674782 T C
Chr6 20674843 T C
Chr6 20674848 T C
Chr6 20674899 A G
Chr6 20675102 G A
Chr6 20675156 C A
Chr6 20675162 A G
Chr6 20675186 C T
Chr6 20675190 T C
Chr6 20675207 T C
Chr6 20675274 T C
Chr6 20675285 G T
Chr6 20675302 T C
Chr6 20675340 G A
Chr6 20675385 G A
Chr6 20675406 C T
Chr6 20675414 G A
Chr6 20675526 C A
Chr6 20675541 C T
Chr6 20675578 T C
Chr6 20675757 A G
Chr6 20675759 G A
Chr6 20675815 A G
Chr6 20675826 G A
Chr6 20675831 T C
Chr6 20675833 C T
Chr6 20675897 G C
Chr6 20675918 G A
Chr6 20676044 A T
Chr6 20676078 A G
Chr6 20676199 G A
Chr6 20676216 A T
Chr6 20676305 C A
Chr6 20676332 G A
Chr6 20676351 A G
Chr6 20676358 A G
Chr6 20676463 A C
Chr6 20676772 C T
Chr6 20677190 G A
Chr6 20677202 T C
Chr6 20677288 T A
Chr6 20677294 A T
Chr6 20677383 T A
Chr6 20677729 C A
Chr6 20678472 A G
Chr6 20678882 G T
Chr6 20679068 C A
Chr6 20679239 G C
Chr6 20679929 C T
Chr6 20679951 T C
Chr6 20680006 A T
Chr6 20680178 C A
Chr6 20680301 A T
Chr6 20680372 A C
Chr6 20680541 T C
Chr6 20680553 G A
Chr6 20680650 T A
Chr6 20680740 T G
Chr6 20680798 A T
Chr6 20680963 A T
Chr6 20680968 T G
Chr6 20681018 A C
Chr6 20681254 G A
Chr6 20681474 A C
Chr6 20681558 A C
Chr6 20681583 C G
Chr6 20681732 T G
Chr6 20682080 G C
Chr6 20682276 G A
Chr6 20682859 G T
Chr6 20682896 G A
Chr6 20682925 A G
Chr6 20682986 C T
Chr6 20683196 C T
Chr6 20683345 G A
Chr6 20683808 G A
Chr6 20684255 T A
Chr6 20684934 T C
Chr6 20685006 A C
Chr6 20685015 G A
Chr6 20685123 C T
Chr6 20685157 C T
Chr6 20685166 G A
Chr6 20685170 G A
Chr6 20685177 C T
Chr6 20685184 A G
Chr6 20685215 A G
Chr6 20685221 C A
Chr6 20685272 C T
Chr6 20685292 T C
Chr6 20685357 T C
Chr6 20685415 T C
Chr6 20685442 T C
Chr6 20685448 A G
Chr6 20685541 C T
Chr6 20685769 A T
Chr6 20685788 T C
Chr6 20686409 C T
Chr6 20687025 C T
Chr6 20687270 G A
Chr6 20687575 A C
Chr6 20687653 T C
Chr6 20687912 T G
Chr6 20687998 T C
Chr6 20688066 C G
Chr6 20688091 A G
Chr6 20688092 G T
Chr6 20688136 C T
Chr6 20688165 T A
Chr6 20688207 T A
Chr6 20688229 T C
Chr6 20688260 C G
Chr6 20688351 G C
Chr6 20690222 G C
Chr6 20690345 G A
Chr6 20690374 G C
Chr6 20690564 C T
Chr6 20690690 C T
Chr6 20690694 T A
Chr6 20690745 T C
Chr6 20690794 T C
Chr6 20690809 T G
Chr6 20690846 A C
Chr6 20690945 A C
Chr6 20691287 C T
Chr6 20691295 G A
Chr6 20691322 C T
Chr6 20691878 C T
Chr6 20691957 G A
Chr6 20692131 C T
Chr6 20692380 G T
Chr6 20692567 A G
Chr6 20692746 T C
Chr6 20692795 T C
Chr6 20693152 A T
Chr6 20693225 T C
Chr6 20693257 C A
Chr6 20693269 A C
Chr6 20694317 A G
Chr6 20694849 C G
Chr6 20695702 T C
Chr6 20695845 C G
Chr6 20697523 G A
Chr6 20697966 A T
Chr6 20697997 C A
Chr6 20698062 A C
Chr6 20698181 A G
Chr6 20699270 A G
Chr6 20699360 C T
Chr6 20699378 A T
Chr6 20700109 G A
Chr6 20700114 G A
Chr6 20700316 C G
Chr6 20700506 A G
Chr6 20700680 T C
Chr6 20701074 C G
Chr6 20701202 A G
Chr6 20702031 G A
Chr6 20702803 G A
Chr6 20703023 A T
Chr6 20703613 T A
Chr6 20704760 C G
Chr6 20704826 A C
Chr6 20704887 T G
Chr6 20704894 A C
Chr6 20704927 G A
Chr6 20706683 A G
Chr6 20706882 C T
Chr6 20707391 C T
Chr6 20707599 G A
Chr6 20708122 G C
Chr6 20708176 C A
Chr6 20708202 A C
Chr6 20708785 A C
Chr6 20708982 C T
Chr6 20709578 G A
Chr6 20709724 T C
Chr6 20709759 C T
Chr6 20709769 C G
Chr6 20709850 A G
Chr6 20709895 C T
Chr6 20710088 A G
Chr6 20710868 C G
Chr6 20710985 A G
Chr6 20711084 G A
Chr6 20711087 C T
Chr6 20711139 T C
Chr6 20711568 C T
Chr6 20711910 A C
Chr6 20711949 C T
Chr6 20712324 T A
Chr6 20712453 C T
Chr6 20712578 G T
Chr6 20712797 T C
Chr6 20712828 A T
Chr6 20713490 G T
Chr6 20713500 G A
Chr6 20713518 T G
Chr6 20713547 T C
Chr6 20713559 C A
Chr6 20713646 G A
Chr6 20713710 A G
Chr6 20714107 G A
Chr6 20714372 T C
Chr6 20714595 G T
Chr6 20714747 G C
Chr6 20714793 G C
Chr6 20715145 C T
Chr6 20715292 T A
Chr6 20715445 A G
Chr6 20715524 C T
Chr6 20715527 C T
Chr6 20715603 T C
Chr6 20715738 T C
Chr6 20715740 G A
Chr6 20715789 G T
Chr6 20715814 A G
Chr6 20715868 G T
Chr6 20715957 G A
Chr6 20715974 A G
Chr6 20716015 T G
Chr6 20716223 T C
Chr6 20716230 C T
Chr6 20716291 T C
Chr6 20716444 T C
Chr6 20716470 A C
Chr6 20716475 C T
Chr6 20716504 C T
Chr6 20716579 C T
Chr6 20716655 A C
Chr6 20716667 C T
Chr6 20716961 A G
Chr6 20717283 T C
Chr6 20717442 T G
Chr6 20717452 C T
Chr6 20717676 G C
Chr6 20717690 A T
Chr6 20717882 C T
Chr6 20718045 T A
Chr6 20718145 A G
Chr6 20718283 A G
Chr6 20718310 C T
Chr6 20718383 G C
Chr6 20718390 C T
Chr6 20718399 G A
Chr6 20718465 C T
Chr6 20718539 A G
Chr6 20718555 C T
Chr6 20718627 A G
Chr6 20718705 T C
Chr6 20718917 C T
Chr6 20719039 G A
Chr6 20719056 C G
Chr6 20719148 T C
Chr6 20719166 A G
Chr6 20719172 C T
Chr6 20719181 A G
Chr6 20719187 T C
Chr6 20719194 A G
Chr6 20719208 C A
Chr6 20719280 G A
Chr6 20719290 T C
Chr6 20719329 C T
Chr6 20719377 A C
Chr6 20719410 C T
Chr6 20719903 G A
Chr6 20719909 C T
Chr6 20720017 C T
Chr6 20720219 C G
Chr6 20720557 C T
Chr6 20720860 A G
Chr6 20720976 T C
Chr6 20721573 T A
Chr6 20722727 C A
Chr6 20722739 T C
Chr6 20723153 C G
Chr6 20723205 C T
Chr6 20723206 C A
Chr6 20723458 A C
Chr6 20723521 T G
Chr6 20723538 G A
Chr6 20723571 T C
Chr6 20723582 G A
Chr6 20723595 A G
Chr6 20724050 C A
Chr6 20724438 A G
Chr6 20724571 G T
Chr6 20724572 G T
Chr6 20724579 G T
Chr6 20724580 G T
Chr6 20724654 T C
Chr6 20724739 A C
Chr6 20724986 A G
Chr6 20725006 A G
Chr6 20725177 G A
Chr6 20725204 C T
Chr6 20725265 C T
Chr6 20725302 C T
Chr6 20725307 A G
Chr6 20725308 A T
Chr6 20725438 T C
Chr6 20725460 C A
Chr6 20725545 C T
Chr6 20725546 T C
Chr6 20725612 C T
Chr6 20725626 A G
Chr6 20725664 T C
Chr6 20725739 T C
Chr6 20725774 C T
Chr6 20725857 G A
Chr6 20725982 A G
Chr6 20726042 C T
Chr6 20726089 A T
Chr6 20726134 T C
Chr6 20726174 T C
Chr6 20726183 C T
Chr6 20726198 T C
Chr6 20726201 C T
Chr6 20726229 A C
Chr6 20726263 T C
Chr6 20726331 T C
Chr6 20726335 A G
Chr6 20726389 G A
Chr6 20726422 G A
Chr6 20726441 T C
Chr6 20726513 A G
Chr6 20726517 T G
Chr6 20726580 C T
Chr6 20726618 T C
Chr6 20726764 G A
Chr6 20726796 G A
Chr6 20726797 T C
Chr6 20726804 C T
Chr6 20726821 G A
Chr6 20726857 C T
Chr6 20726911 A G
Chr6 20726961 C T
Chr6 20726997 T C
Chr6 20727026 C T
Chr6 20727040 T C
Chr6 20727075 G A
Chr6 20727149 C T
Chr6 20727161 A G
Chr6 20727164 G A
Chr6 20727211 C T
Chr6 20727233 C T
Chr6 20727257 A G
Chr6 20727346 T G
Chr6 20727433 G T
Chr6 20727502 T G
Chr6 20727528 A G
Chr6 20727585 G A
Chr6 20727593 G A
Chr6 20727739 G A
Chr6 20727798 G A
Chr6 20727805 G A
Chr6 20727842 C T
Chr6 20727893 C T
Chr6 20727906 G A
Chr6 20727942 C T
Chr6 20728047 A G
Chr6 20728096 T C
Chr6 20728122 T C
Chr6 20728123 G A
Chr6 20728152 A G
Chr6 20728500 C T
Chr6 20728509 C T
Chr6 20728557 C T
Chr6 20728564 T C
Chr6 20728612 T C
Chr6 20728616 A C
Chr6 20728619 A G
Chr6 20728693 A C
Chr6 20728707 C T
Chr6 20728708 G A
Chr6 20728736 T C
Chr6 20728773 A G
Chr6 20728797 A G
Chr6 20728820 G A
Chr6 20728829 A G
Chr6 20728950 G A
Chr6 20729168 T C
Chr6 20729174 G A
Chr6 20729229 C T
Chr6 20729236 G A
Chr6 20729342 C G
Chr6 20729343 C A
Chr6 20729405 T C
Chr6 20729448 G T
Chr6 20732529 C A
Chr6 20732577 G A
Chr6 20732713 A T
Chr6 20732772 C G
Chr6 20732797 A G
Chr6 20732799 G A
Chr6 20732808 C T
Chr6 20732893 T C
Chr6 20732937 T G
Chr6 20733241 G A
Chr6 20733246 T G
Chr6 20733275 C T
Chr6 20733389 A G
Chr6 20733449 G A
Chr6 20733519 C T
Chr6 20733556 A G
Chr6 20733567 T G
Chr6 20733632 G A
Chr6 20733708 C T
Chr6 20733728 A G
Chr6 20733980 C A
Chr6 20733982 T C
Chr6 20734005 T C
Chr6 20734026 G C
Chr6 20734146 T C
Chr6 20734162 G C
Chr6 20734198 T C
Chr6 20734214 C T
Chr6 20734262 C T
Chr6 20734271 T C
Chr6 20734308 T C
Chr6 20734309 C T
Chr6 20734329 G T
Chr6 20734419 G A
Chr6 20734476 A G
Chr6 20734505 G A
Chr6 20734513 T C
Chr6 20734573 A G
Chr6 20734673 T C
Chr6 20734780 A G
Chr6 20734844 T C
Chr6 20734905 A G
Chr6 20735032 T C
Chr6 20735038 T C
Chr6 20735103 A G
Chr6 20735159 C T
Chr6 20735233 C T
Chr6 20735473 C A
Chr6 20735590 G A
Chr6 20735611 C T
Chr6 20735692 C A
Chr6 20735818 A G
Chr6 20735980 T C
Chr6 20736052 C T
Chr6 20736060 C T
Chr6 20736111 G A
Chr6 20736214 C T
Chr6 20736234 T C
Chr6 20736266 A G
Chr6 20736304 T A
Chr6 20736325 A G
Chr6 20736348 G A
Chr6 20736395 C T
Chr6 20736478 C T
Chr6 20736482 C A
Chr6 20736538 A C
Chr6 20736546 C T
Chr6 20736610 T C
Chr6 20736675 T A
Chr6 20736680 A G
Chr6 20736779 A G
Chr6 20736817 G A
Chr6 20736828 C A
Chr6 20737012 G T
Chr6 20737033 G A
Chr6 20737041 A G
Chr6 20737060 C G
Chr6 20737173 A G
Chr6 20737246 C T
Chr6 20737294 G A
Chr6 20737301 G A
Chr6 20737366 A T
Chr6 20737441 G A
Chr6 20737511 A G
Chr6 20737521 A G
Chr6 20737776 G A
Chr6 20737778 C A
Chr6 20737788 A C
Chr6 20737830 G A
Chr6 20737902 T C
Chr6 20737911 G A
Chr6 20737915 C T
Chr6 20738027 G A
Chr6 20738075 C T
Chr6 20738096 G T
Chr6 20738225 A G
Chr6 20738295 G A
Chr6 20738347 T C
Chr6 20738420 T C
Chr6 20738545 C T
Chr6 20738700 G A
Chr6 20738722 T G
Chr6 20738809 G A
Chr6 20738814 C T
Chr6 20738867 G C
Chr6 20738874 G A
Chr6 20738921 T C
Chr6 20738970 C T
Chr6 20738971 C T
Chr6 20739050 C T
Chr6 20739241 G A
Chr6 20739259 C T
Chr6 20739260 A G
Chr6 20739429 C T
Chr6 20749158 T G
Chr6 20749185 C T
Chr6 20749234 G A
Chr6 20749315 G T
Chr6 20749482 C T
Chr6 20749557 T A
Chr6 20749561 T A
Chr6 20749562 T A
Chr6 20749563 T A
Chr6 20749569 C T
Chr6 20749598 C T
Chr6 20749617 C A
Chr6 20749803 A T
Chr6 20749813 G A
Chr6 20749840 C G
Chr6 20749896 T C
Chr6 20749916 C T
Chr6 20749941 A G
Chr6 20749957 C T
Chr6 20749998 T C
Chr6 20750013 A G
Chr6 20750049 T C
Chr6 20750055 C T
Chr6 20750179 T C
Chr6 20750245 G A
Chr6 20750314 C T
Chr6 20750639 C T
Chr6 20750673 C T
Chr6 20750710 C T
Chr6 20750741 C G
Chr6 20750805 C T
Chr6 20750828 G A
Chr6 20750904 G T
Chr6 20750921 G A
Chr6 20750937 T C
Chr6 20750940 T C
Chr6 20750963 T C
Chr6 20750998 G A
Chr6 20751021 T C
Chr6 20751045 A G
Chr6 20751051 C T
Chr6 20751100 G A
Chr6 20751172 G A
Chr6 20751210 C A
Chr6 20752115 A C
Chr6 20752138 G A
Chr6 20752199 C G
Chr6 20752252 G A
Chr6 20752549 T C
Chr6 20752815 A T
Chr6 20752816 C T
Chr6 20752902 A G
Chr6 20753125 A G
Chr6 20753151 C A
Chr6 20753214 A C
Chr6 20753277 G A
Chr6 20753349 A T
Chr6 20753656 C T
Chr6 20753876 T C
Chr6 20753986 A T
Chr6 20753988 G T
Chr6 20754194 C G
Chr6 20754228 A G
Chr6 20754260 A G
Chr6 20755318 T G
Chr6 20755475 C T
Chr6 20755531 A G
Chr6 20755548 A C
Chr6 20755565 C T
Chr6 20755570 A T
Chr6 20755598 A G
Chr6 20755633 T C
Chr6 20755636 T C
Chr6 20755661 G A
Chr6 20755993 A G
Chr6 20756015 A T
Chr6 20756365 G A
Chr6 20756471 C G
Chr6 20756691 C T
Chr6 20756695 T C
Chr6 20756698 G T
Chr6 20756712 T A
Chr6 20758161 G A
Chr6 20758268 T G
Chr6 20758275 A G
Chr6 20758597 A G
Chr6 20758837 G A
Chr6 20758952 G A
Chr6 20759019 T C
Chr6 20759032 T A
Chr6 20759077 G A
Chr6 20759091 C T
Chr6 20759097 G A
Chr6 20759495 G C
Chr6 20759728 A G
Chr6 20759815 T C
Chr6 20760006 A G
Chr6 20760445 T C
Chr6 20760461 G T
Chr6 20760570 A C
Chr6 20760574 A G
Chr6 20760687 A C
Chr6 20760742 C T
Chr6 20760810 C T
Chr6 20760824 C T
Chr6 20760936 C T
Chr6 20761041 A G
Chr6 20761063 T C
Chr6 20761118 G A
Chr6 20761122 T C
Chr6 20761134 C T
Chr6 20761252 A G
Chr6 20761410 G T
Chr6 20761569 C T
Chr6 20761633 A C
Chr6 20761749 C G
Chr6 20761809 G A
Chr6 20761848 C T
Chr6 20762525 T G
Chr6 20762745 T G
Chr6 20763020 A G
Chr6 20763037 G T
Chr6 20763046 G T
Chr6 20763296 G T
Chr6 20763308 C A
Chr6 20763314 C T
Chr6 20763403 C T
Chr6 20763425 T A
Chr6 20763426 G A
Chr6 20763673 T C
Chr6 20763872 C T
Chr6 20764414 G A
Chr6 20764475 C T
Chr6 20764531 T C
Chr6 20764554 C T
Chr6 20764579 G T
Chr6 20764628 T C
Chr6 20764630 C T
Chr6 20764642 G A
Chr6 20764695 T C
Chr6 20764715 G A
Chr6 20764767 C T
Chr6 20764791 T C
Chr6 20764819 G C
Chr6 20765074 A G
Chr6 20765201 T C
Chr6 20765207 C T
Chr6 20765210 T C
Chr6 20765243 A G
Chr6 20765261 C T
Chr6 20765317 T G
Chr6 20765361 T C
Chr6 20765440 T A
Chr6 20765465 C T
Chr6 20765552 A G
Chr6 20765660 T C
Chr6 20765661 T C
Chr6 20765675 C T
Chr6 20765678 C T
Chr6 20765715 C T
Chr6 20765739 C T
Chr6 20765789 A G
Chr6 20766039 G C
Chr6 20766071 A G
Chr6 20766158 G A
Chr6 20766172 C T
Chr6 20766192 G T
Chr6 20766195 G A
Chr6 20766220 C A
Chr6 20766263 G A
Chr6 20766304 T C
Chr6 20766506 T C
Chr6 20766520 C T
Chr6 20766702 T C
Chr6 20766726 C T
Chr6 20766737 A G
Chr6 20766738 T C
Chr6 20766805 G A
Chr6 20766921 C T
Chr6 20767086 C T
Chr6 20767116 G A
Chr6 20767160 C T
Chr6 20767194 A C
Chr6 20767220 A G
Chr6 20767247 G A
Chr6 20767441 A G
Chr6 20767459 A G
Chr6 20767497 A G
Chr6 20767501 G A
Chr6 20767584 T C
Chr6 20767585 G A
Chr6 20767602 T C
Chr6 20767656 G A
Chr6 20767695 A G
Chr6 20767734 T C
Chr6 20767759 A G
Chr6 20767773 T C
Chr6 20767787 T C
Chr6 20767968 A G
Chr6 20768016 C T
Chr6 20768202 T C
Chr6 20768204 C A
Chr6 20768228 A G
Chr6 20768454 C T
Chr6 20768466 C T
Chr6 20768494 T C
Chr6 20768499 T C
Chr6 20768523 A G
Chr6 20768537 C T
Chr6 20768549 C T
Chr6 20768552 A G
Chr6 20768557 G A
Chr6 20768570 C T
Chr6 20768571 A G
Chr6 20768594 A G
Chr6 20768600 T C
Chr6 20768667 T C
Chr6 20768700 T C
Chr6 20768773 G A
Chr6 20768894 A C
Chr6 20768934 T C
Chr6 20768945 T G
Chr6 20768946 A G
Chr6 20769195 G T
Chr6 20769251 C T
Chr6 20769272 G A
Chr6 20769335 A C
Chr6 20769644 T A
Chr6 20769649 A G
Chr6 20769666 G T
Chr6 20769737 C T
Chr6 20769756 A G
Chr6 20769824 C T
Chr6 20769838 A G
Chr6 20769852 T G
Chr6 20770320 A G
Chr6 20770330 C G
Chr6 20770435 G A
Chr6 20770465 G A
Chr6 20770481 A G
Chr6 20770483 G A
Chr6 20770515 A G
Chr6 20770544 T G
Chr6 20770553 T G
Chr6 20770640 G A
Chr6 20770724 T C
Chr6 20770726 T A
Chr6 20770798 T C
Chr6 20770810 T C
Chr6 20770990 G T
Chr6 20771058 G A
Chr6 20771287 T G
Chr6 20771412 A T
Chr6 20771414 A T
Chr6 20771419 T A
Chr6 20771583 A T
Chr6 20771993 G A
Chr6 20772294 G T
Chr6 20772310 C A
Chr6 20772327 G A
Chr6 20772652 T A
Chr6 20772808 A G
Chr6 20772813 A G
Chr6 20772838 C T
Chr6 20772905 G A
Chr6 20772909 G A
Chr6 20772930 T C
Chr6 20772972 T G
Chr6 20772973 T G
Chr6 20773112 A G
Chr6 20773998 T G
Chr6 20774274 G A
Chr6 20774428 A G
Chr6 20774488 G A
Chr6 20774621 T C
Chr6 20774624 C T
Chr6 20774701 A G
Chr6 20774718 A C
Chr6 20774844 G A
Chr6 20774915 C A
Chr6 20774916 T A
Chr6 20774917 A C
Chr6 20774933 G A
Chr6 20775023 T G
Chr6 20775043 A G
Chr6 20775122 C T
Chr6 20775165 G C
Chr6 20775614 G A
Chr6 20775636 G T
Chr6 20776126 T C
Chr6 20776161 C T
Chr6 20776249 T G
Chr6 20776254 T C
Chr6 20776262 A G
Chr6 20776496 C A
Chr6 20776497 T C
Chr6 20776524 T C
Chr6 20776550 G A
Chr6 20776579 T G
Chr6 20776587 C T
Chr6 20776620 A G
Chr6 20776627 T C
Chr6 20776662 A G
Chr6 20776667 T A
Chr6 20776675 G T
Chr6 20776677 G A
Chr6 20776686 G A
Chr6 20776704 A T
Chr6 20776706 G C
Chr6 20776726 C A
Chr6 20776896 A G
Chr6 20776936 G T
Chr6 20777001 G A
Chr6 20777450 A G
Chr6 20778091 C T
Chr6 20778102 T C
Chr6 20778137 A T
Chr6 20778158 C T
Chr6 20779157 A C
Chr6 20779250 A G
Chr6 20779751 C T
Chr6 20780557 G A
Chr6 20780624 T G
Chr6 20780799 G A
Chr6 20780875 G A
Chr6 20780890 C T
Chr6 20780919 C T
Chr6 20780927 G A
Chr6 20780938 T C
Chr6 20782764 T G
Chr6 20782767 G A
Chr6 20782817 C A
Chr6 20783224 G C
Chr6 20783240 T C
Chr6 20783334 G A
Chr6 20783346 C T
Chr6 20783422 G A
Chr6 20783656 A G
Chr6 20783723 G A
Chr6 20783924 T C
Chr6 20783951 G A
Chr6 20784018 A G
Chr6 20784168 C T
Chr6 20784305 A G
Chr6 20784368 T C
Chr6 20784415 G T
Chr6 20784422 T C
Chr6 20784507 C T
Chr6 20784732 T C
Chr6 20784829 G A
Chr6 20784838 A G
Chr6 20784849 G A
Chr6 20784923 G A
Chr6 20784924 A T
Chr6 20785001 T C
Chr6 20785002 C T
Chr6 20785014 C G
Chr6 20785054 T C
Chr6 20785057 C G
Chr6 20785058 T C
Chr6 20785110 C T
Chr6 20785247 G A
Chr6 20785387 C T
Chr6 20785475 C T
Chr6 20785554 G A
Chr6 20785669 G A
Chr6 20785775 G A
Chr6 20785804 T C
Chr6 20785818 C T
Chr6 20785894 C T
Chr6 20785939 G A
Chr6 20785971 C T
Chr6 20785977 T A
Chr6 20786064 A G
Chr6 20786065 C T
Chr6 20786129 T C
Chr6 20786198 T C
Chr6 20786300 T C
Chr6 20786305 A G
Chr6 20786339 C T
Chr6 20786358 G A
Chr6 20786570 C T
Chr6 20786821 C T
Chr6 20786930 T C
Chr6 20787030 G A
Chr6 20787095 G A
Chr6 20787492 A T
Chr6 20787681 T C
Chr6 20787728 G T
Chr6 20787977 C A
Chr6 20787978 C T
Chr6 20787983 A G
Chr6 20788005 C T
Chr6 20788034 A G
Chr6 20788063 A C
Chr6 20788157 A G
Chr6 20788164 T C
Chr6 20788172 G A
Chr6 20788180 A G
Chr6 20788263 C T
Chr6 20788292 A C
Chr6 20788305 C T
Chr6 20788309 A G
Chr6 20788363 A T
Chr6 20788378 A G
Chr6 20788406 G T
Chr6 20788407 T C
Chr6 20788425 C T
Chr6 20788545 C T
Chr6 20788636 A G
Chr6 20788643 A G
Chr6 20788665 T C
Chr6 20788669 G A
Chr6 20788676 C T
Chr6 20788682 G A
Chr6 20788892 T C
Chr6 20789042 C A
Chr6 20789046 A G
Chr6 20789066 C T
Chr6 20789119 T C
Chr6 20789185 T G
Chr6 20789300 C T
Chr6 20789301 T A
Chr6 20789306 T C
Chr6 20789320 A G
Chr6 20789334 T C
Chr6 20789339 G C
Chr6 20789349 G T
Chr6 20789351 G T
Chr6 20789365 T A
Chr6 20789385 T C
Chr6 20789409 C A
Chr6 20789461 T C
Chr6 20789478 A G
Chr6 20789485 C T
Chr6 20789494 T C
Chr6 20789500 G A
Chr6 20789534 A T
Chr6 20789543 T C
Chr6 20789587 G C
Chr6 20789740 T C
Chr6 20789824 G C
Chr6 20789839 C T
Chr6 20789845 C T
Chr6 20789904 T C
Chr6 20789959 T C
Chr6 20789985 C T
Chr6 20790078 T C
Chr6 20790087 T G
Chr6 20790091 G C
Chr6 20790183 T C
Chr6 20790236 G A
Chr6 20790403 G A
Chr6 20790463 T C
Chr6 20790499 G A
Chr6 20790520 T C
Chr6 20790526 A G
Chr6 20790576 C T
Chr6 20790593 A G
Chr6 20790604 T C
Chr6 20790628 A T
Chr6 20790782 A G
Chr6 20790807 T A
Chr6 20790837 G A
Chr6 20790888 T C
Chr6 20791005 T G
Chr6 20791010 C T
Chr6 20791013 T C
Chr6 20791036 G A
Chr6 20791052 C T
Chr6 20791087 A G
Chr6 20791197 C G
Chr6 20791202 A G
Chr6 20791237 C T
Chr6 20791314 A C
Chr6 20791316 T C
Chr6 20791372 C T
Chr6 20791470 A T
Chr6 20791607 T C
Chr6 20791852 G T
Chr6 20791951 G A
Chr6 20791991 T G
Chr6 20792140 T C
Chr6 20792248 T C
Chr6 20792263 T C
Chr6 20792272 A C
Chr6 20792296 C T
Chr6 20792300 G C
Chr6 20792315 C T
Chr6 20792415 C T
Chr6 20792496 A C
Chr6 20792505 C A
Chr6 20792508 C T
Chr6 20792688 C T
Chr6 20792788 C T
Chr6 20792817 T G
Chr6 20792874 C T
Chr6 20793146 A G
Chr6 20793190 G C
Chr6 20793294 G T
Chr6 20793325 C G
Chr6 20793328 C T
Chr6 20793399 G A
Chr6 20793430 G A
Chr6 20793460 A G
Chr6 20793461 T G
Chr6 20793723 T G
Chr6 20793786 G A
Chr6 20793993 T G
Chr6 20793994 T G
Chr6 20794560 C T
Chr6 20794734 T C
Chr6 20794744 C T
Chr6 20794757 A G
Chr6 20795035 A G
Chr6 20795291 G A
Chr6 20795301 T C
Chr6 20795334 T C
Chr6 20795337 G C
Chr6 20795446 A G
Chr6 20795468 A G
Chr6 20795523 T G
Chr6 20795524 A T
Chr6 20795777 A G
Chr6 20795873 A T
Chr6 20795916 C T
Chr6 20795959 G A
Chr6 20796082 G A
Chr6 20796102 T G
Chr6 20797316 G C
Chr6 20797338 A G
Chr6 20797801 C T
Chr6 20797855 T C
Chr6 20797953 C T
Chr6 20798152 C T
Chr6 20798285 C T
Chr6 20798691 A G
Chr6 20798769 G C
Chr6 20798798 G C
Chr6 20798858 T G
Chr6 20798902 C T
Chr6 20799013 T C
Chr6 20799054 C A
Chr6 20799233 T C
Chr6 20799288 C T
Chr6 20799561 A G
Chr6 20799652 A T
Chr6 20800565 T C
Chr6 20800619 T G
Chr6 20800701 G A
Chr6 20801473 G C
Chr6 20801566 C T
Chr6 20801608 C G
Chr6 20801931 A T
Chr6 20802326 G A
Chr6 20802498 A T
Chr6 20802578 T A
Chr6 20802670 A T
Chr6 20802672 T A
Chr6 20803840 C T
Chr6 20804012 G C
Chr6 20804069 T C
Chr6 20804251 A G
Chr6 20804447 T G
Chr6 20805698 G A
Chr6 20805711 A G
Chr6 20805740 C G
Chr6 20805925 A T
Chr6 20805993 A G
Chr6 20806006 C T
Chr6 20806173 A G
Chr6 20806529 A G
Chr6 20806616 T C
Chr6 20806778 A G
Chr6 20806842 T C
Chr6 20806855 A G
Chr6 20806879 T C
Chr6 20806881 G A
Chr6 20806897 C T
Chr6 20806914 A G
Chr6 20806922 C T
Chr6 20806969 G A
Chr6 20807002 T C
Chr6 20807060 T C
Chr6 20807138 A G
Chr6 20807173 T C
Chr6 20807379 A G
Chr6 20807514 G A
Chr6 20807539 T C
Chr6 20807619 T C
Chr6 20807621 T C
Chr6 20807626 A G
Chr6 20807630 T C
Chr6 20807755 G T
Chr6 20807822 T G
Chr6 20807824 G A
Chr6 20807891 T G
Chr6 20808322 G A
Chr6 20808347 A C
Chr6 20808375 C A
Chr6 20808455 T C
Chr6 20808456 G A
Chr6 20808593 C T
Chr6 20808849 T C
Chr6 20808950 C T
Chr6 20808960 G A
Chr6 20809148 T C
Chr6 20809217 G A
Chr6 20809322 C T
Chr6 20809466 C T
Chr6 20809560 T C
Chr6 20809572 C T
Chr6 20809579 C A
Chr6 20809767 A T
Chr6 20809834 T C
Chr6 20809956 A G
Chr6 20810065 C T
Chr6 20810099 C T
Chr6 20810197 C T
Chr6 20810360 T C
Chr6 20810361 T C
Chr6 20810369 C A
Chr6 20810406 C T
Chr6 20810462 T C
Chr6 20811407 C T
Chr6 20811769 C T
Chr6 20811904 T C
Chr6 20811939 C A
Chr6 20811978 A G
Chr6 20811982 T G
Chr6 20812049 G A
Chr6 20812072 G A
Chr6 20812173 T C
Chr6 20812325 T G
Chr6 20812407 C T
Chr6 20812438 C T
Chr6 20812631 G C
Chr6 20812755 C A
Chr6 20812966 A G
Chr6 20812969 C T
Chr6 20812993 T C
Chr6 20813014 T C
Chr6 20813040 T C
Chr6 20813052 G A
Chr6 20813070 G C
Chr6 20813102 A G
Chr6 20813131 G C
Chr6 20813149 C A
Chr6 20813159 T C
Chr6 20813197 T G
Chr6 20813206 A T
Chr6 20813250 T C
Chr6 20813276 A G
Chr6 20813282 A C
Chr6 20813296 A G
Chr6 20813305 G T
Chr6 20813313 C G
Chr6 20813318 G A
Chr6 20813321 A G
Chr6 20813328 T C
Chr6 20813332 C T
Chr6 20813451 T C
Chr6 20813465 T C
Chr6 20813473 G A
Chr6 20813511 A G
Chr6 20813519 C T
Chr6 20813645 C A
Chr6 20813756 C A
Chr6 20813839 A G
Chr6 20813852 G A
Chr6 20813878 A G
Chr6 20813958 T A
Chr6 20814147 G T
Chr6 20814244 C G
Chr6 20814259 A G
Chr6 20814266 G A
Chr6 20814270 C A
Chr6 20814303 G A
Chr6 20814338 G A
Chr6 20814340 G A
Chr6 20814370 A G
Chr6 20814401 G A
Chr6 20814424 A G
Chr6 20814534 G A
Chr6 20814543 C T
Chr6 20814547 A G
Chr6 20814566 G A
Chr6 20814616 C T
Chr6 20814664 G A
Chr6 20814700 T C
Chr6 20814702 T C
Chr6 20814720 G A
Chr6 20814743 A C
Chr6 20814755 T C
Chr6 20814764 G A
Chr6 20814766 T C
Chr6 20814788 A G
Chr6 20814794 G A
Chr6 20814864 G A
Chr6 20814867 G A
Chr6 20814869 C T
Chr6 20814896 G A
Chr6 20814906 C T
Chr6 20814922 A G
Chr6 20814931 G T
Chr6 20814933 G A
Chr6 20814935 C A
Chr6 20814954 C T
Chr6 20815069 C A
Chr6 20815077 T A
Chr6 20815101 T C
Chr6 20815112 T C
Chr6 20815141 A G
Chr6 20815149 A C
Chr6 20815158 A G
Chr6 20815165 A G
Chr6 20815200 C T
Chr6 20815223 G C
Chr6 20815247 C T
Chr6 20815252 G A
Chr6 20815263 C G
Chr6 20815321 T C
Chr6 20815323 G C
Chr6 20815327 G T
Chr6 20815414 A T
Chr6 20815439 T A
Chr6 20815496 C T
Chr6 20815654 A C
Chr6 20815657 T A
Chr6 20815668 C A
Chr6 20815673 T C
Chr6 20815691 T G
Chr6 20815733 C T
Chr6 20815806 A T
Chr6 20815815 C T
Chr6 20815828 C A
Chr6 20815875 G T
Chr6 20815900 A T
Chr6 20815928 T A
Chr6 20815930 C A
Chr6 20815938 C A
Chr6 20815943 T G
Chr6 20815945 C T
Chr6 20815952 C T
Chr6 20815966 A G
Chr6 20815968 C T
Chr6 20815971 C T
Chr6 20815980 A G
Chr6 20815989 C T
Chr6 20815998 T C
Chr6 20816004 A G
Chr6 20816044 C T
Chr6 20816054 G A
Chr6 20816055 C T
Chr6 20816065 T C
Chr6 20816074 G A
Chr6 20816076 T G
Chr6 20816092 A G
Chr6 20816119 C T
Chr6 20816120 T C
Chr6 20816127 A G
Chr6 20816156 A T
Chr6 20816180 T A
Chr6 20816182 G A
Chr6 20816202 T A
Chr6 20816210 G A
Chr6 20816220 G C
Chr6 20816221 T C
Chr6 20816239 A G
Chr6 20816345 A G
Chr6 20816363 C G
Chr6 20816440 G C
Chr6 20816530 A T
Chr6 20816584 C T
Chr6 20816688 T G
Chr6 20816699 C T
Chr6 20816703 A G
Chr6 20816717 A T
Chr6 20816721 G C
Chr6 20816722 A T
Chr6 20816728 C T
Chr6 20816741 A G
Chr6 20816742 C T
Chr6 20816747 G A
Chr6 20816750 A G
Chr6 20816753 A C
Chr6 20816762 C T
Chr6 20816764 T C
Chr6 20816800 G T
Chr6 20816805 G T
Chr6 20816810 C G
Chr6 20816820 G A
Chr6 20816881 A C
Chr6 20816900 C A
Chr6 20816944 C T
Chr6 20817032 G C
Chr6 20817166 G C
Chr6 20817189 T A
Chr6 20817194 G A
Chr6 20817195 T C
Chr6 20817218 C G
Chr6 20817232 G A
Chr6 20817237 G A
Chr6 20817252 C T
Chr6 20818116 C T
Chr6 20818143 A G
Chr6 20818150 T A
Chr6 20818151 T C
Chr6 20818158 C T
Chr6 20818171 A T
Chr6 20818173 C G
Chr6 20818174 C T
Chr6 20818175 A G
Chr6 20818177 G A
Chr6 20818196 T C
Chr6 20818212 G A
Chr6 20818214 A T
Chr6 20818253 G T
Chr6 20818324 A T
Chr6 20818347 C T
Chr6 20818404 A T
Chr6 20818426 G A
Chr6 20818483 G A
Chr6 20818579 C T
Chr6 20818677 T C
Chr6 20818691 G A
Chr6 20818692 T C
Chr6 20818729 T C
Chr6 20818759 T G
Chr6 20818782 A G
Chr6 20818847 T C
Chr6 20818902 G A
Chr6 20818928 G A
Chr6 20818971 C T
Chr6 20818973 A G
Chr6 20818975 A G
Chr6 20819003 A G
Chr6 20819047 C G
Chr6 20819079 C A
Chr6 20819084 G C
Chr6 20819085 T C
Chr6 20819095 A G
Chr6 20819097 C T
Chr6 20819100 G C
Chr6 20819104 A G
Chr6 20819105 T G
Chr6 20819110 G A
Chr6 20819144 T C
Chr6 20819146 T C
Chr6 20819202 T C
Chr6 20819203 G A
Chr6 20819285 T A
Chr6 20819344 A G
Chr6 20819367 A C
Chr6 20819412 A G
Chr6 20819500 T C
Chr6 20819505 G A
Chr6 20819513 G A
Chr6 20819516 A G
Chr6 20819519 G A
Chr6 20819602 C A
Chr6 20819604 T C
Chr6 20819762 T C
Chr6 20819812 C T
Chr6 20819908 T G
Chr6 20819962 C T
Chr6 20820004 A T
Chr6 20820069 A G
Chr6 20820089 A T
Chr6 20820098 G A
Chr6 20820121 T C
Chr6 20820160 T C
Chr6 20820185 A C
Chr6 20820220 T C
Chr6 20820296 G A
Chr6 20820325 T C
Chr6 20820330 G A
Chr6 20820363 G A
Chr6 20820387 G A
Chr6 20820430 G A
Chr6 20820436 C T
Chr6 20820462 A G
Chr6 20820468 C A
Chr6 20820482 C T
Chr6 20820551 A G
Chr6 20820631 C A
Chr6 20820639 T C
Chr6 20820696 T C
Chr6 20820698 A C
Chr6 20820744 T C
Chr6 20821073 A G
Chr6 20821074 C A
Chr6 20821122 C A
Chr6 20821144 T A
Chr6 20821245 T C
Chr6 20821510 C T
Chr6 20821709 T C
Chr6 20821723 C A
Chr6 20821835 A G
Chr6 20822117 T C
Chr6 20822128 T A
Chr6 20822278 G A
Chr6 20823357 A G
Chr6 20823502 C T
Chr6 20823708 G A
Chr6 20823722 C T
Chr6 20823768 A G
Chr6 20823808 G A
Chr6 20823951 G A
Chr6 20824011 C T
Chr6 20824023 C A
Chr6 20824228 A C
Chr6 20824262 A G
Chr6 20824339 G A
Chr6 20824449 G A
Chr6 20824778 C A
Chr6 20824813 G A
Chr6 20824902 A C
Chr6 20825013 A G
Chr6 20825070 T A
Chr6 20825071 G T
Chr6 20825106 G C
Chr6 20825128 A T
Chr6 20825164 A G
Chr6 20825202 C A
Chr6 20825394 A G
Chr6 20825432 C G
Chr6 20825511 A T
Chr6 20825551 A G
Chr6 20825627 T C
Chr6 20825874 C T
Chr6 20825887 T C
Chr6 20826256 T G
Chr6 20826391 G A
Chr6 20826582 T C
Chr6 20826783 C T
Chr6 20826814 A G
Chr6 20826816 C T
Chr6 20826817 C T
Chr6 20826822 T C
Chr6 20826924 A G
Chr6 20826967 T A
Chr6 20826993 C G
Chr6 20827099 A C
Chr6 20827103 A G
Chr6 20827203 T G
Chr6 20827579 A G
Chr6 20827614 A G
Chr6 20827630 A G
Chr6 20827632 A G
Chr6 20827643 C T
Chr6 20827672 T C
Chr6 20827711 T C
Chr6 20827719 C A
Chr6 20827736 A G
Chr6 20827746 T G
Chr6 20827748 G A
Chr6 20827828 T C
Chr6 20827870 T C
Chr6 20827895 G A
Chr6 20827967 T A
Chr6 20828213 T C
Chr6 20828230 G A
Chr6 20828236 C T
Chr6 20828371 T C
Chr6 20828503 A G
Chr6 20828567 T C
Chr6 20828616 C T
Chr6 20828683 G A
Chr6 20828740 A G
Chr6 20828825 C T
Chr6 20828853 G A
Chr6 20828876 T C
Chr6 20828882 G A
Chr6 20828885 G A
Chr6 20828892 T C
Chr6 20828930 A G
Chr6 20829079 T C
Chr6 20829124 G A
Chr6 20829202 C A
Chr6 20829204 T C
Chr6 20829218 T C
Chr6 20829258 C T
Chr6 20829290 C T
Chr6 20829299 A G
Chr6 20829320 C A
Chr6 20829324 T G
Chr6 20829347 A G
Chr6 20829396 T C
Chr6 20829416 T G
Chr6 20829489 T C
Chr6 20829545 C T
Chr6 20829557 C T
Chr6 20829580 C T
Chr6 20829581 T C
Chr6 20829623 T C
Chr6 20829626 A C
Chr6 20829720 G A
Chr6 20829829 G A
Chr6 20830225 C A
Chr6 20830236 C T
Chr6 20830329 T C
Chr6 20830353 C T
Chr6 20830359 T A
Chr6 20830364 C T
Chr6 20830387 G A
Chr6 20830570 C T
Chr6 20830656 A G
Chr6 20830879 C G
Chr6 20830881 A G
Chr6 20830892 A G
Chr6 20831532 G A
Chr6 20831538 G A
Chr6 20831595 G C
Chr6 20831599 G A
Chr6 20831619 T G
Chr6 20831621 C T
Chr6 20831648 A G
Chr6 20831810 A T
Chr6 20831820 T C
Chr6 20831885 G A
Chr6 20831886 A G
Chr6 20831895 A G
Chr6 20831902 G A
Chr6 20831918 C T
Chr6 20831997 G T
Chr6 20832004 C T
Chr6 20832168 G C
Chr6 20832204 A T
Chr6 20832593 C T
Chr6 20832727 T A
Chr6 20832781 G A
Chr6 20832808 G A
Chr6 20832956 C G
Chr6 20833180 A G
Chr6 20833191 A C
Chr6 20833241 C T
Chr6 20833342 A G
Chr6 20833564 G A
Chr6 20833636 T C
Chr6 20833666 T C
Chr6 20833677 G A
Chr6 20833758 T C
Chr6 20833772 T A
Chr6 20833776 C A
Chr6 20833787 A G
Chr6 20833793 C T
Chr6 20833821 C T
Chr6 20833967 C T
Chr6 20834098 A C
Chr6 20834126 C A
Chr6 20834295 G A
Chr6 20834332 A G
Chr6 20834420 T A
Chr6 20834454 C T
Chr6 20834570 T C
Chr6 20834636 C T
Chr6 20834889 G A
Chr6 20834977 C T
Chr6 20835066 G A
Chr6 20835140 A T
Chr6 20835180 A G
Chr6 20835181 T C
Chr6 20835224 T G
Chr6 20835252 A G
Chr6 20835311 G C
Chr6 20835321 T C
Chr6 20835332 G A
Chr6 20835366 T A
Chr6 20835394 C T
Chr6 20835410 T A
Chr6 20835449 C A
Chr6 20835452 C A
Chr6 20835487 T C
Chr6 20835550 T C
Chr6 20835556 T C
Chr6 20835611 A G
Chr6 20835633 G A
Chr6 20836183 T G
Chr6 20836203 C T
Chr6 20836205 C T
Chr6 20836212 T C
Chr6 20836227 A T
Chr6 20836237 A G
Chr6 20836268 C T
Chr6 20836388 A G
Chr6 20836544 T A
Chr6 20836649 G A
Chr6 20836687 A G
Chr6 20836691 G A
Chr6 20836714 T A
Chr6 20836830 C T
Chr6 20836856 T C
Chr6 20836939 A G
Chr6 20836953 C T
Chr6 20837052 T A
Chr6 20837150 T G
Chr6 20837304 G A
Chr6 20837359 T C
Chr6 20837471 A G
Chr6 20837565 G A
Chr6 20837571 A G
Chr6 20837588 C T
Chr6 20837736 C T
Chr6 20837786 T C
Chr6 20837841 G A
Chr6 20837884 G A
Chr6 20837885 G A
Chr6 20837906 T G
Chr6 20837954 G A
Chr6 20839119 T C
Chr6 20839120 G A
Chr6 20839137 C A
Chr6 20839311 C T
Chr6 20839318 A G
Chr6 20839358 G A
Chr6 20839366 A G
Chr6 20839381 T C
Chr6 20839394 G A
Chr6 20839436 C T
Chr6 20839530 T G
Chr6 20839601 A G
Chr6 20839635 G A
Chr6 20839697 T C
Chr6 20839699 G A
Chr6 20839705 C T
Chr6 20839727 A G
Chr6 20839798 A G
Chr6 20839829 A C
Chr6 20839856 C T
Chr6 20839914 A G
Chr6 20839948 G A
Chr6 20839997 T C
Chr6 20840077 G A
Chr6 20840104 T G
Chr6 20840211 C T
Chr6 20840229 G A
Chr6 20840243 C T
Chr6 20840259 G T
Chr6 20840271 C T
Chr6 20840589 C T
Chr6 20840702 A G
Chr6 20840915 C A
Chr6 20841001 C T
Chr6 20841100 G C
Chr6 20841320 C A
Chr6 20841343 C A
Chr6 20841403 T C
Chr6 20841456 C T
Chr6 20841462 A C
Chr6 20841489 C T
Chr6 20841635 G A
Chr6 20841715 G A
Chr6 20841801 C T
Chr6 20841811 A G
Chr6 20841824 G A
Chr6 20841831 A G
Chr6 20841872 A G
Chr6 20841879 C A
Chr6 20841881 A C
Chr6 20842001 G T
Chr6 20842072 G A
Chr6 20842076 A T
Chr6 20842108 A G
Chr6 20842113 G A
Chr6 20842174 C A
Chr6 20842227 G A
Chr6 20842239 C T
Chr6 20842296 G A
Chr6 20842595 A G
Chr6 20842690 G A
Chr6 20842818 T G
Chr6 20842855 C T
Chr6 20842896 C T
Chr6 20842901 A G
Chr6 20842959 G A
Chr6 20842974 A G
Chr6 20843018 G A
Chr6 20843041 C A
Chr6 20843054 C T
Chr6 20843057 T C
Chr6 20843161 G C
Chr6 20843194 G A
Chr6 20843265 A T
Chr6 20844291 C T
Chr6 20847131 C T
Chr6 20847350 G T
Chr6 20847812 G A
Chr6 20847960 C A
Chr6 20848302 C T
Chr6 20848305 C T
Chr6 20848309 T C
Chr6 20848354 A C
Chr6 20848379 C T
Chr6 20848424 C T
Chr6 20848497 A G
Chr6 20848550 C G
Chr6 20848653 G A
Chr6 20848848 C G
Chr6 20848869 A T
Chr6 20848873 G A
Chr6 20848887 A G
Chr6 20848907 G A
Chr6 20848946 T C
Chr6 20849023 T C
Chr6 20849031 A G
Chr6 20849079 A G
Chr6 20849175 G A
Chr6 20849189 C T
Chr6 20849210 A G
Chr6 20849234 C T
Chr6 20849254 T C
Chr6 20849395 T C
Chr6 20849419 G A
Chr6 20849426 G A
Chr6 20849428 G C
Chr6 20849433 T C
Chr6 20849515 C T
Chr6 20849785 A G
Chr6 20849789 T C
Chr6 20849790 G A
Chr6 20849793 G A
Chr6 20849856 T A
Chr6 20849893 T C
Chr6 20849927 G A
Chr6 20850003 G A
Chr6 20850030 A G
Chr6 20850073 C T
Chr6 20850086 G A
Chr6 20850166 G T
Chr6 20850219 G A
Chr6 20850381 A G
Chr6 20850460 G A
Chr6 20850510 G A
Chr6 20850529 A C
Chr6 20850625 G C
Chr6 20850641 T C
Chr6 20850912 G A
Chr6 20850945 C T
Chr6 20851003 T C
Chr6 20851008 T C
Chr6 20851021 C T
Chr6 20851051 T C
Chr6 20851077 G A
Chr6 20851108 C T
Chr6 20851167 A C
Chr6 20851365 C T
Chr6 20851654 G A
Chr6 20851736 C T
Chr6 20851750 T A
Chr6 20851893 G A
Chr6 20851915 T C
Chr6 20851929 C A
Chr6 20852029 T C
Chr6 20852105 T C
Chr6 20852121 C T
Chr6 20852123 C T
Chr6 20852185 G T
Chr6 20852192 A G
Chr6 20852230 A G
Chr6 20852237 G A
Chr6 20852317 G A
Chr6 20852324 C T
Chr6 20852344 T C
Chr6 20852407 G A
Chr6 20852479 A G
Chr6 20852481 C T
Chr6 20852615 C A
Chr6 20852751 G A
Chr6 20852758 A G
Chr6 20852816 G T
Chr6 20852844 C T
Chr6 20852866 G T
Chr6 20852875 A G
Chr6 20852899 T C
Chr6 20852956 T C
Chr6 20852981 G A
Chr6 20853063 G A
Chr6 20853113 C T
Chr6 20853131 A G
Chr6 20853191 T C
Chr6 20853252 T G
Chr6 20853321 G C
Chr6 20853341 C T
Chr6 20853377 C T
Chr6 20853434 C T
Chr6 20853478 G T
Chr6 20853513 T G
Chr6 20853660 G A
Chr6 20853714 G A
Chr6 20853836 G A
Chr6 20853850 G A
Chr6 20853886 A T
Chr6 20853964 C T
Chr6 20854025 T C
Chr6 20854258 T C
Chr6 20854342 C T
Chr6 20854415 C G
Chr6 20854423 G A
Chr6 20854436 C T
Chr6 20854438 C T
Chr6 20854454 G A
Chr6 20854463 C G
Chr6 20854464 G T
Chr6 20854497 C T
Chr6 20854625 A G
Chr6 20854650 A G
Chr6 20854659 G A
Chr6 20854688 G A
Chr6 20854715 C T
Chr6 20854721 A G
Chr6 20854727 A G
Chr6 20854804 G C
Chr6 20854843 G C
Chr6 20854897 G A
Chr6 20854927 T A
Chr6 20854965 C T
Chr6 20855007 G T
Chr6 20855015 T C
Chr6 20855016 G A
Chr6 20855027 T C
Chr6 20855107 G A
Chr6 20855164 A C
Chr6 20855240 C G
Chr6 20855626 C T
Chr6 20855630 A G
Chr6 20855763 A G
Chr6 20855852 G A
Chr6 20855866 T C
Chr6 20855936 T C
Chr6 20855969 C T
Chr6 20855970 A G
Chr6 20855985 G A
Chr6 20856016 C T
Chr6 20856088 A G
Chr6 20856090 A G
Chr6 20856195 C T
Chr6 20856343 A C
Chr6 20856368 G C
Chr6 20856418 G A
Chr6 20856440 T A
Chr6 20856486 A G
Chr6 20856517 C G
Chr6 20856528 A G
Chr6 20856535 G A
Chr6 20856550 C T
Chr6 20856787 G A
Chr6 20856799 T C
Chr6 20856950 A G
Chr6 20857065 G A
Chr6 20857166 C T
Chr6 20857366 A C
Chr6 20857595 G T
Chr6 20857632 C A
Chr6 20857676 G C
Chr6 20857771 C T
Chr6 20857830 A G
Chr6 20857889 A G
Chr6 20857965 T C
Chr6 20858263 C T
Chr6 20858356 G A
Chr6 20858386 A G
Chr6 20858397 C T
Chr6 20858517 C T
Chr6 20858530 A G
Chr6 20858559 C T
Chr6 20858563 T C
Chr6 20858595 C T
Chr6 20858604 C A
Chr6 20858630 T C
Chr6 20858634 G A
Chr6 20858669 C T
Chr6 20858734 T A
Chr6 20858847 T G
Chr6 20858861 C T
Chr6 20858925 A G
Chr6 20859068 C A
Chr6 20859084 G A
Chr6 20859091 G A
Chr6 20859142 C T
Chr6 20859184 C T
Chr6 20859185 T C
Chr6 20859578 C G
Chr6 20859662 C A
Chr6 20859800 C T
Chr6 20859803 A G
Chr6 20859940 A G
Chr6 20859948 A G
Chr6 20859949 T C
Chr6 20859951 G C
Chr6 20860006 C T
Chr6 20860021 A G
Chr6 20860049 A C
Chr6 20860290 T C
Chr6 20860311 C T
Chr6 20860390 A G
Chr6 20860423 A G
Chr6 20860533 T C
Chr6 20860556 A G
Chr6 20860709 T G
Chr6 20860721 G A
Chr6 20860749 C A
Chr6 20860950 C T
Chr6 20860963 C A
Chr6 20861294 G C
Chr6 20861295 T C
Chr6 20861296 G A
Chr6 20861308 A G
Chr6 20861309 C T
Chr6 20861314 G T
Chr6 20861328 A G
Chr6 20861333 G A
Chr6 20861346 G T
Chr6 20861348 T G
Chr6 20861352 A G
Chr6 20861357 A C
Chr6 20861358 A G
Chr6 20861368 C T
Chr6 20861369 T C
Chr6 20861374 G T
Chr6 20861377 G A
Chr6 20861399 G A
Chr6 20861408 T C
Chr6 20861419 C T
Chr6 20861425 C T
Chr6 20861429 T G
Chr6 20861431 C A
Chr6 20861432 C G
Chr6 20861433 T A
Chr6 20861434 G T
Chr6 20861440 G T
Chr6 20861456 A G
Chr6 20861473 G C
Chr6 20861490 G A
Chr6 20861496 T A
Chr6 20861497 A T
Chr6 20861500 T C
Chr6 20861502 C T
Chr6 20861503 C A
Chr6 20861506 A T
Chr6 20861512 C T
Chr6 20861529 G A
Chr6 20861531 T C
Chr6 20861552 G A
Chr6 20861563 A C
Chr6 20861567 A T
Chr6 20861568 C A
Chr6 20861569 C T
Chr6 20861577 C T
Chr6 20861581 G T
Chr6 20861582 C G
Chr6 20861585 T C
Chr6 20861600 T G
Chr6 20861602 C T
Chr6 20861609 C G
Chr6 20861632 T C
Chr6 20861646 G T
Chr6 20861647 T C
Chr6 20861659 G C
Chr6 20861703 A T
Chr6 20861704 T G
Chr6 20861706 T C
Chr6 20861707 A T
Chr6 20861747 C T
Chr6 20861765 G T
Chr6 20861768 C T
Chr6 20861769 T A
Chr6 20861774 C T
Chr6 20861775 A G
Chr6 20861776 T C
Chr6 20861784 A T
Chr6 20861789 C A
Chr6 20861802 T A
Chr6 20861806 T C
Chr6 20861808 A G
Chr6 20861814 T G
Chr6 20861816 G T
Chr6 20861831 C G
Chr6 20861838 C G
Chr6 20861846 G T
Chr6 20861847 A T
Chr6 20861848 A T
Chr6 20861859 C T
Chr6 20862205 T A
Chr6 20862460 C T
Chr6 20862539 A G
Chr6 20862598 A C
Chr6 20862743 T C
Chr6 20862943 T A
Chr6 20862954 G A
Chr6 20863004 C T
Chr6 20863016 C T
Chr6 20863468 C T
Chr6 20863674 G A
Chr6 20863853 T C
Chr6 20863945 G A
Chr6 20863974 G A
Chr6 20864144 A G
Chr6 20864165 G A
Chr6 20864200 T C
Chr6 20864212 G A
Chr6 20864409 A G
Chr6 20864532 T C
Chr6 20864544 A G
Chr6 20864573 T C
Chr6 20864696 C T
Chr6 20864716 C T
Chr6 20864727 T A
Chr6 20864728 A C
Chr6 20864802 C T
Chr6 20865182 G A
Chr6 20865259 C T
Chr6 20865418 G A
Chr6 20865601 G A
Chr6 20865784 A G
Chr6 20865787 G A
Chr6 20865912 C T
Chr6 20865960 T G
Chr6 20866003 C T
Chr6 20866166 G C
Chr6 20866273 T A
Chr6 20866315 A C
Chr6 20866364 A T
Chr6 20866664 G A
Chr6 20866665 T C
Chr6 20866685 G T
Chr6 20866707 C T
Chr6 20866992 C T
Chr6 20867263 C T
Chr6 20867561 G A
Chr6 20867709 A G
Chr6 20868052 T C
Chr6 20868074 C A
Chr6 20868584 G A
Chr6 20868988 G C
Chr6 20869458 A G
Chr6 20869630 G A
Chr6 20870019 A G
Chr6 20870468 T C
Chr6 20870551 T G
Chr6 20870900 C A
Chr6 20871223 T G
Chr6 20871225 T C
Chr6 20871235 T A
Chr6 20871249 C T
Chr6 20871274 C T
Chr6 20871329 A T
Chr6 20871330 T A
Chr6 20871373 A G
Chr6 20871626 G T
Chr6 20871741 A C
Chr6 20871956 A G
Chr6 20872006 C T
Chr6 20872278 C T
Chr6 20872350 A G
Chr6 20872404 G A
Chr6 20872430 G A
Chr6 20872440 G A
Chr6 20872464 G A
Chr6 20872493 A G
Chr6 20872523 A G
Chr6 20872562 T C
Chr6 20873981 G C
Chr6 20873985 G C
Chr6 20874004 C T
Chr6 20874037 G A
Chr6 20874089 T C
Chr6 20874094 C T
Chr6 20874154 G A
Chr6 20874162 G T
Chr6 20874164 C T
Chr6 20874241 C T
Chr6 20874247 T C
Chr6 20874297 A G
Chr6 20874687 C T
Chr6 20874708 A T
Chr6 20874786 G C
Chr6 20875449 A G
Chr6 20875542 G A
Chr6 20875543 T C
Chr6 20875574 C G
Chr6 20875810 G A
Chr6 20876139 G T
Chr6 20876526 G A
Chr6 20876530 T A
Chr6 20877331 G A
Chr6 20877345 G T
Chr6 20877359 C T
Chr6 20877409 T C
Chr6 20877928 T G
Chr6 20877935 G C
Chr6 20878062 C A
Chr6 20878092 C T
Chr6 20878234 G A
Chr6 20878318 A G
Chr6 20878927 C A
Chr6 20878968 T G
Chr6 20879079 A G
Chr6 20879108 T A
Chr6 20879143 G A
Chr6 20879186 C G
Chr6 20879221 C G
Chr6 20879426 G A
Chr6 20879492 G A
Chr6 20879534 T A
Chr6 20879690 G A
Chr6 20879888 A G
Chr6 20879928 G A
Chr6 20880067 T C
Chr6 20880103 G C
Chr6 20880151 C T
Chr6 20880245 A G
Chr6 20880406 C T
Chr6 20880422 G C
Chr6 20880486 T C
Chr6 20880575 A T
Chr6 20880754 C T
Chr6 20880840 C A
Chr6 20880995 A G
Chr6 20881042 G T
Chr6 20881062 A G
Chr6 20881202 G A
Chr6 20881235 T C
Chr6 20881240 T G
Chr6 20881351 A C
Chr6 20881397 C T
Chr6 20881446 G A
Chr6 20881529 A G
Chr6 20881530 T C
Chr6 20881552 G T
Chr6 20881622 C A
Chr6 20881652 A G
Chr6 20881755 G A
Chr6 20881778 T A
Chr6 20881864 A T
Chr6 20881932 T C
Chr6 20882025 G A
Chr6 20882035 C T
Chr6 20882096 G T
Chr6 20882158 G A
Chr6 20882267 C A
Chr6 20882268 T G
Chr6 20882277 C A
Chr6 20882339 A G
Chr6 20882494 T G
Chr6 20882706 T C
Chr6 20882709 G T
Chr6 20882712 G A
Chr6 20882835 C A
Chr6 20883028 A G
Chr6 20883087 A G
Chr6 20883159 A G
Chr6 20883301 G C
Chr6 20883318 A G
Chr6 20883375 G C
Chr6 20883395 T C
Chr6 20883407 T C
Chr6 20883551 G A
Chr6 20883601 G C
Chr6 20883614 T G
Chr6 20883665 A G
Chr6 20883879 C T
Chr6 20884078 T C
Chr6 20884102 A T
Chr6 20884284 T C
Chr6 20884656 G A
Chr6 20884753 C T
Chr6 20884935 T C
Chr6 20885023 C T
Chr6 20885100 A G
Chr6 20885115 C T
Chr6 20885263 A G
Chr6 20885274 A G
Chr6 20885284 T C
Chr6 20885411 T A
Chr6 20885523 C T
Chr6 20885717 G A
Chr6 20885795 T C
Chr6 20885820 T C
Chr6 20885867 C T
Chr6 20886009 C T
Chr6 20886051 A T
Chr6 20886260 T G
Chr6 20886261 A T
Chr6 20886580 T G
Chr6 20886802 C T
Chr6 20886923 A G
Chr6 20887132 A G
Chr6 20887205 C G
Chr6 20887212 C T
Chr6 20887219 G A
Chr6 20887223 G A
Chr6 20887269 G T
Chr6 20887276 T A
Chr6 20887297 T G
Chr6 20887370 C T
Chr6 20887522 A G
Chr6 20887558 G T
Chr6 20887579 G A
Chr6 20887612 A C
Chr6 20887734 A G
Chr6 20887736 G A
Chr6 20887742 T A
Chr6 20887808 C G
Chr6 20887861 A G
Chr6 20887899 A G
Chr6 20887909 T C
Chr6 20887974 C T
Chr6 20888045 T C
Chr6 20888126 G C
Chr6 20888141 C G
Chr6 20888163 C T
Chr6 20888177 C T
Chr6 20888227 C T
Chr6 20888319 T C
Chr6 20888330 A G
Chr6 20888409 G A
Chr6 20888443 A G
Chr6 20888516 G T
Chr6 20888564 T C
Chr6 20888670 C T
Chr6 20888676 A G
Chr6 20888806 A G
Chr6 20888810 G C
Chr6 20888845 T A
Chr6 20888890 C A
Chr6 20888977 A G
Chr6 20889022 C A
Chr6 20889065 T G
Chr6 20889103 C G
Chr6 20889133 T C
Chr6 20889166 C T
Chr6 20889199 T C
Chr6 20889323 A G
Chr6 20889354 C T
Chr6 20889411 G A
Chr6 20889451 C T
Chr6 20889456 G A
Chr6 20889507 T G
Chr6 20889508 G A
Chr6 20889572 A G
Chr6 20889585 C T
Chr6 20889618 C T
Chr6 20889701 C T
Chr6 20889868 C T
Chr6 20890241 T A
Chr6 20890288 A G
Chr6 20890632 T C
Chr6 20890770 G T
Chr6 20890943 G A
Chr6 20891173 G A
Chr6 20891182 A G
Chr6 20891200 A G
Chr6 20891219 G A
Chr6 20891243 C A
Chr6 20891264 G A
Chr6 20891330 G A
Chr6 20891504 G A
Chr6 20891571 C A
Chr6 20891590 T C
Chr6 20891595 A G
Chr6 20891622 A C
Chr6 20891632 C T
Chr6 20891636 C T
Chr6 20891643 A T
Chr6 20891710 A G
Chr6 20891733 C T
Chr6 20891735 A G
Chr6 20891749 T C
Chr6 20891767 G A
Chr6 20891779 A G
Chr6 20891780 T C
Chr6 20891811 T C
Chr6 20891888 C T
Chr6 20891929 T C
Chr6 20891937 A G
Chr6 20891979 G A
Chr6 20891984 A G
Chr6 20892013 C T
Chr6 20892018 A G
Chr6 20892052 A G
Chr6 20892064 T C
Chr6 20892099 G A
Chr6 20892123 T C
Chr6 20892131 G A
Chr6 20892132 A C
Chr6 20892296 G T
Chr6 20892366 T A
Chr6 20892394 T C
Chr6 20892402 T C
Chr6 20892436 T C
Chr6 20892463 A G
Chr6 20892508 T C
Chr6 20892519 G A
Chr6 20892524 T A
Chr6 20892835 T C
Chr6 20892890 G A
Chr6 20892898 G A
Chr6 20892903 A G
Chr6 20892915 C T
Chr6 20892917 C T
Chr6 20892931 C T
Chr6 20892969 T C
Chr6 20893049 A G
Chr6 20893096 T C
Chr6 20893097 C T
Chr6 20893142 C T
Chr6 20893221 G A
Chr6 20893264 C G
Chr6 20893284 G T
Chr6 20893403 A G
Chr6 20893431 G A
Chr6 20893447 T C
Chr6 20893568 T C
Chr6 20893589 G A
Chr6 20893650 T C
Chr6 20893694 G A
Chr6 20893802 A G
Chr6 20893844 C T
Chr6 20893866 G A
Chr6 20893892 G A
Chr6 20893909 A G
Chr6 20893951 A G
Chr6 20894311 C T
Chr6 20894405 A G
Chr6 20894452 G T
Chr6 20894478 C A
Chr6 20894519 T C
Chr6 20894647 T C
Chr6 20894654 T C
Chr6 20894662 T C
Chr6 20894711 C T
Chr6 20894786 T A
Chr6 20894796 T C
Chr6 20894859 T C
Chr6 20894863 C T
Chr6 20894870 C T
Chr6 20894881 C T
Chr6 20894918 C T
Chr6 20894969 C T
Chr6 20894978 C T
Chr6 20895012 A G
Chr6 20895030 T C
Chr6 20895054 G T
Chr6 20895059 C T
Chr6 20895108 C T
Chr6 20895267 G A
Chr6 20895382 C T
Chr6 20895454 A G
Chr6 20895479 T C
Chr6 20895490 G A
Chr6 20895554 G C
Chr6 20895562 G A
Chr6 20895925 G A
Chr6 20895928 C T
Chr6 20895949 A G
Chr6 20895985 C T
Chr6 20896129 G A
Chr6 20896138 T C
Chr6 20896176 A G
Chr6 20896473 G A
Chr6 20896497 C T
Chr6 20896685 A T
Chr6 20897007 A C
Chr6 20897030 T G
Chr6 20897084 A G
Chr6 20897391 G A
Chr6 20897852 A C
Chr6 20898442 G A
Chr6 20898451 G A
Chr6 20898455 G A
Chr6 20898515 T C
Chr6 20898530 C T
Chr6 20898578 T A
Chr6 20899094 T C
Chr6 20899146 G T
Chr6 20899437 C T
Chr6 20899481 G A
Chr6 20899789 C T
Chr6 20899922 A G
Chr6 20900020 G A
Chr6 20900084 G A
Chr6 20900100 C G
Chr6 20900103 G A
Chr6 20900105 A C
Chr6 20900107 A C
Chr6 20900119 C G
Chr6 20900120 A C
Chr6 20900131 T A
Chr6 20900225 C T
Chr6 20900246 G A
Chr6 20900314 G A
Chr6 20900443 C T
Chr6 20900499 C G
Chr6 20900582 C T
Chr6 20901021 C T
Chr6 20901230 T G
Chr6 20901458 C A
Chr6 20901528 T A
Chr6 20901959 C T
Chr6 20901994 G C
Chr6 20902088 C G
Chr6 20902177 G C
Chr6 20902546 G A
Chr6 20902852 T C
Chr6 20902882 G A
Chr6 20903291 A G
Chr6 20903418 A G
Chr6 20903573 A G
Chr6 20903611 A T
Chr6 20903645 T C
Chr6 20903754 A T
Chr6 20903768 T A
Chr6 20903782 T A
Chr6 20903808 T C
Chr6 20903822 C T
Chr6 20903830 C T
Chr6 20903852 A T
Chr6 20903866 C T
Chr6 20903919 C T
Chr6 20904008 C T
Chr6 20904070 G A
Chr6 20904166 A C
Chr6 20904601 T C
Chr6 20905070 C T
Chr6 20905586 A C
Chr6 20905846 A G
Chr6 20905973 T C
Chr6 20906126 G T
Chr6 20906189 A T
Chr6 20906245 G A
Chr6 20906266 T C
Chr6 20906280 C T
Chr6 20906347 C T
Chr6 20906515 A C
Chr6 20907035 A G
Chr6 20907088 T G
Chr6 20907140 T A
Chr6 20907593 G A
Chr6 20907662 A G
Chr6 20907675 T G
Chr6 20907750 A G
Chr6 20907876 G A
Chr6 20907918 A C
Chr6 20907945 T C
Chr6 20907957 A G
Chr6 20907962 C T
Chr6 20908102 G C
Chr6 20908106 C T
Chr6 20908151 C A
Chr6 20908621 A G
Chr6 20908803 G T
Chr6 20908813 A G
Chr6 20909007 T C
Chr6 20909054 G A
Chr6 20909071 C A
Chr6 20909108 C G
Chr6 20909184 C A
Chr6 20909218 G A
Chr6 20909271 A G
Chr6 20909309 C T
Chr6 20909346 C T
Chr6 20909591 A G
Chr6 20909639 C T
Chr6 20909661 G A
Chr6 20909799 T G
Chr6 20909820 A G
Chr6 20909940 G A
Chr6 20909985 A G
Chr6 20910197 A G
Chr6 20910198 T C
Chr6 20910239 G A
Chr6 20910425 T C
Chr6 20910672 A C
Chr6 20911008 G T
Chr6 20911015 T C
Chr6 20911025 C T
Chr6 20911055 C T
Chr6 20911063 T C
Chr6 20911077 G A
Chr6 20911148 C T
Chr6 20911150 G A
Chr6 20911167 G A
Chr6 20911322 C T
Chr6 20911342 A G
Chr6 20911350 A G
Chr6 20911390 C T
Chr6 20911413 T C
Chr6 20911431 A C
Chr6 20911432 A T
Chr6 20911451 A G
Chr6 20911558 G A
Chr6 20911561 G A
Chr6 20911586 C T
Chr6 20911587 G A
Chr6 20911626 T C
Chr6 20911641 T C
Chr6 20911667 T C
Chr6 20911676 A G
Chr6 20911713 G A
Chr6 20911764 G A
Chr6 20911790 C T
Chr6 20911812 A G
Chr6 20911820 C T
Chr6 20911859 G C
Chr6 20911963 T C
Chr6 20912000 G C
Chr6 20912068 A G
Chr6 20912218 A G
Chr6 20912328 T C
Chr6 20912763 C A
Chr6 20912996 T C
Chr6 20913204 G T
Chr6 20913448 T G
Chr6 20913599 A T
Chr6 20913619 T C
Chr6 20913643 A G
Chr6 20913644 T C
Chr6 20913648 C T
Chr6 20913663 T C
Chr6 20913674 G C
Chr6 20913688 T C
Chr6 20914711 G T
Chr6 20914751 T C
Chr6 20914797 A G
Chr6 20914801 G A
Chr6 20914804 T C
Chr6 20914895 A C
Chr6 20914962 C T
Chr6 20914974 T C
Chr6 20915058 G A
Chr6 20915198 G A
Chr6 20915255 T C
Chr6 20915317 G T
Chr6 20915329 A G
Chr6 20915343 G A
Chr6 20915349 T C
Chr6 20915353 A G
Chr6 20915385 C T
Chr6 20915402 A G
Chr6 20915441 A G
Chr6 20915449 T C
Chr6 20915461 A G
Chr6 20915506 G A
Chr6 20915515 T A
Chr6 20915527 T C
Chr6 20915584 A G
Chr6 20915632 A G
Chr6 20915679 A G
Chr6 20915730 T C
Chr6 20915750 C G
Chr6 20915764 G A
Chr6 20915770 G A
Chr6 20915804 T C
Chr6 20915841 T C
Chr6 20915842 G A
Chr6 20915843 C T
Chr6 20915861 A G
Chr6 20915919 G A
Chr6 20915925 T C
Chr6 20915951 C A
Chr6 20916073 T A
Chr6 20916108 C T
Chr6 20916218 C T
Chr6 20916256 A T
Chr6 20916278 G A
Chr6 20916297 G T
Chr6 20916391 T C
Chr6 20916415 G A
Chr6 20916427 C A
Chr6 20916485 T A
Chr6 20916667 A C
Chr6 20916723 T C
Chr6 20916745 A G
Chr6 20916758 T C
Chr6 20916827 C T
Chr6 20916845 T G
Chr6 20917121 G A
Chr6 20917247 A G
Chr6 20917419 C A
Chr6 20917432 T C
Chr6 20918484 G A
Chr6 20919069 C T
Chr6 20919147 T C
Chr6 20919421 T C
Chr6 20919426 A G
Chr6 20919807 T A
Chr6 20920155 T C
Chr6 20920293 A G
Chr6 20920488 A G
Chr6 20920537 A G
Chr6 20920559 C T
Chr6 20920628 A G
Chr6 20920680 G A
Chr6 20920727 A G
Chr6 20920764 C A
Chr6 20920793 A G
Chr6 20920800 G A
Chr6 20920841 T C
Chr6 20920889 A G
Chr6 20921249 C T
Chr6 20921255 T C
Chr6 20921684 G A
Chr6 20922371 A G
Chr6 20922456 A G
Chr6 20922473 T G
Chr6 20922505 C T
Chr6 20922568 C G
Chr6 20922670 A G
Chr6 20922777 C T
Chr6 20922838 G A
Chr6 20922843 G A
Chr6 20922975 T C
Chr6 20923018 A C
Chr6 20923113 A G
Chr6 20923117 G A
Chr6 20923188 G A
Chr6 20923255 A C
Chr6 20923321 T A
Chr6 20923379 T C
Chr6 20923381 C T
Chr6 20923386 C T
Chr6 20923397 G A
Chr6 20923510 A G
Chr6 20923796 C T
Chr6 20923854 T C
Chr6 20923857 A G
Chr6 20923910 G A
Chr6 20923957 G A
Chr6 20924005 A G
Chr6 20924054 C A
Chr6 20924210 C T
Chr6 20924221 A G
Chr6 20924241 T C
Chr6 20924248 G A
Chr6 20924251 T C
Chr6 20924275 A G
Chr6 20924342 T G
Chr6 20924390 A G
Chr6 20924405 C T
Chr6 20924555 T A
Chr6 20924710 A G
Chr6 20924728 G A
Chr6 20924769 T C
Chr6 20924799 T C
Chr6 20924803 G A
Chr6 20924830 A G
Chr6 20924869 G A
Chr6 20924960 A G
Chr6 20925011 T C
Chr6 20925075 C T
Chr6 20925107 A G
Chr6 20925158 T C
Chr6 20925231 C T
Chr6 20925243 G A
Chr6 20925296 T C
Chr6 20925319 A G
Chr6 20925366 G A
Chr6 20925403 G A
Chr6 20925420 T C
Chr6 20925435 C T
Chr6 20925438 G A
Chr6 20925475 A G
Chr6 20925500 T C
Chr6 20925750 A G
Chr6 20925792 A G
Chr6 20925804 T C
Chr6 20926106 C G
Chr6 20926109 T A
Chr6 20926117 T A
Chr6 20926346 T A
Chr6 20926359 A G
Chr6 20926615 A G
Chr6 20926669 G C
Chr6 20926682 A C
Chr6 20926817 A G
Chr6 20926867 C T
Chr6 20926891 C T
Chr6 20926929 G C
Chr6 20926998 A T
Chr6 20927001 C T
Chr6 20927034 C T
Chr6 20927066 C T
Chr6 20927120 G T
Chr6 20927211 A T
Chr6 20927366 C T
Chr6 20927673 T C
Chr6 20927732 G T
Chr6 20927770 G A
Chr6 20927779 A G
Chr6 20927869 T C
Chr6 20927879 C T
Chr6 20927935 C T
Chr6 20927953 G A
Chr6 20928057 G A
Chr6 20928077 G A
Chr6 20928108 G A
Chr6 20928123 T C
Chr6 20928155 C T
Chr6 20928173 C G
Chr6 20928221 G A
Chr6 20928280 T C
Chr6 20928317 T C
Chr6 20928360 C T
Chr6 20928386 G A
Chr6 20928446 G A
Chr6 20928453 A T
Chr6 20928525 G A
Chr6 20928973 C T
Chr6 20929462 T C
Chr6 20929557 G A
Chr6 20929575 G A
Chr6 20929593 G A
Chr6 20929620 A G
Chr6 20929784 G C
Chr6 20929817 A C
Chr6 20930083 C T
Chr6 20930085 C T
Chr6 20930154 C T
Chr6 20930167 C T
Chr6 20930200 A C
Chr6 20930239 A G
Chr6 20930375 C T
Chr6 20930547 C A
Chr6 20930567 C T
Chr6 20930646 G A
Chr6 20930671 T C
Chr6 20930697 G A
Chr6 20930794 C G
Chr6 20930817 A G
Chr6 20930837 C A
Chr6 20930963 A G
Chr6 20930979 C G
Chr6 20930983 A G
Chr6 20931081 G C
Chr6 20931117 A G
Chr6 20931260 G A
Chr6 20931286 T C
Chr6 20931308 A G
Chr6 20931330 G T
Chr6 20931505 G A
Chr6 20931508 T C
Chr6 20931530 G A
Chr6 20931573 G A
Chr6 20931600 G A
Chr6 20931790 G C
Chr6 20932056 T C
Chr6 20932075 T C
Chr6 20932180 A C
Chr6 20932754 G A
Chr6 20933175 G A
Chr6 20933313 T C
Chr6 20933331 T C
Chr6 20933605 A T
Chr6 20933787 G C
Chr6 20934443 C T
Chr6 20934800 G A
Chr6 20934853 T C
Chr6 20935786 T C
Chr6 20935815 A C
Chr6 20935849 C T
Chr6 20936430 C T
Chr6 20936476 C T
Chr6 20936519 G T
Chr6 20936973 G A
Chr6 20937350 T G
Chr6 20937351 G A
Chr6 20937475 G A
Chr6 20937764 A G
Chr6 20937801 A G
Chr6 20938423 G A
Chr6 20938446 A C
Chr6 20938748 T A
Chr6 20938980 C T
Chr6 20939338 C A
Chr6 20939368 A G
Chr6 20939863 A G
Chr6 20939979 C T
Chr6 20940088 A G
Chr6 20940122 C T
Chr6 20940198 A G
Chr6 20940203 A G
Chr6 20940267 C T
Chr6 20940279 G A
Chr6 20940330 C T
Chr6 20940347 T C
Chr6 20940395 T C
Chr6 20940414 C T
Chr6 20940472 A T
Chr6 20940475 A C
Chr6 20940522 C T
Chr6 20940539 C A
Chr6 20940718 C T
Chr6 20940719 A G
Chr6 20940722 A G
Chr6 20940748 G C
Chr6 20940772 T C
Chr6 20940844 C T
Chr6 20940847 C T
Chr6 20940863 C T
Chr6 20940969 C T
Chr6 20940996 C A
Chr6 20941049 T C
Chr6 20941113 C T
Chr6 20941123 G A
Chr6 20941160 G A
Chr6 20941161 G C
Chr6 20941177 T C
Chr6 20941226 A G
Chr6 20941232 G A
Chr6 20941242 G A
Chr6 20941269 T C
Chr6 20941271 G A
Chr6 20941273 A G
Chr6 20941297 T C
Chr6 20941315 G A
Chr6 20941321 A G
Chr6 20941363 T C
Chr6 20941391 A G
Chr6 20941404 C T
Chr6 20941472 C T
Chr6 20941544 G A
Chr6 20941552 A T
Chr6 20941631 G A
Chr6 20941737 A G
Chr6 20941760 A G
Chr6 20941767 G C
Chr6 20941788 T C
Chr6 20941834 G A
Chr6 20941910 T C
Chr6 20942021 G A
Chr6 20942045 T C
Chr6 20942292 T G
Chr6 20942584 C G
Chr6 20942695 G C
Chr6 20942954 C T
Chr6 20942973 A T
Chr6 20943095 A G
Chr6 20943140 C T
Chr6 20943209 C T
Chr6 20943373 A C
Chr6 20943431 T C
Chr6 20943447 A G
Chr6 20943560 G A
Chr6 20943668 C A
Chr6 20943675 A G
Chr6 20943707 C T
Chr6 20943760 G A
Chr6 20943895 A G
Chr6 20944039 C T
Chr6 20944106 G A
Chr6 20944189 G C
Chr6 20944244 T C
Chr6 20944299 G A
Chr6 20944431 T C
Chr6 20944440 G A
Chr6 20944492 C T
Chr6 20944522 G T
Chr6 20944608 A C
Chr6 20944638 G A
Chr6 20944789 T C
Chr6 20944799 G A
Chr6 20944838 C T
Chr6 20944871 T A
Chr6 20944918 T A
Chr6 20944961 G A
Chr6 20944985 T C
Chr6 20945027 T C
Chr6 20945042 C A
Chr6 20945070 T C
Chr6 20945085 C T
Chr6 20945166 A G
Chr6 20945201 A G
Chr6 20945205 A G
Chr6 20945278 T C
Chr6 20945282 G A
Chr6 20945322 G T
Chr6 20945340 C T
Chr6 20945347 A G
Chr6 20945349 T C
Chr6 20945386 G A
Chr6 20945391 C G
Chr6 20945394 T C
Chr6 20945416 G A
Chr6 20945457 A G
Chr6 20945481 C T
Chr6 20945531 A C
Chr6 20945571 A G
Chr6 20945597 G A
Chr6 20945612 A G
Chr6 20945676 A C
Chr6 20945884 A G
Chr6 20945904 C T
Chr6 20945920 C A
Chr6 20945950 A G
Chr6 20945974 T C
Chr6 20946084 T C
Chr6 20946088 G A
Chr6 20946141 T C
Chr6 20946172 C G
Chr6 20946193 G T
Chr6 20946321 T C
Chr6 20946346 C T
Chr6 20946365 T C
Chr6 20946421 T C
Chr6 20946424 T A
Chr6 20946428 G A
Chr6 20946439 C T
Chr6 20946467 G A
Chr6 20946477 C T
Chr6 20946497 C A
Chr6 20946523 A G
Chr6 20946532 T C
Chr6 20946673 A G
Chr6 20947067 C A
Chr6 20947124 G T
Chr6 20947260 G A
Chr6 20947341 T A
Chr6 20947408 T C
Chr6 20947430 C T
Chr6 20947694 A T
Chr6 20947757 T A
Chr6 20947998 A G
Chr6 20948026 C T
Chr6 20948031 G A
Chr6 20948043 C T
Chr6 20948065 G A
Chr6 20948078 G A
Chr6 20948094 C T
Chr6 20948100 G A
Chr6 20948113 G C
Chr6 20948119 G A
Chr6 20948171 C A
Chr6 20948220 T C
Chr6 20948231 C T
Chr6 20948324 T C
Chr6 20948510 T A
Chr6 20948576 T A
Chr6 20948578 T A
Chr6 20948579 A T
Chr6 20948618 T C
Chr6 20948654 G A
Chr6 20948679 G A
Chr6 20948724 A G
Chr6 20948845 C T
Chr6 20948869 A G
Chr6 20949011 T A
Chr6 20949030 G A
Chr6 20949050 C T
Chr6 20949101 C T
Chr6 20949297 A G
Chr6 20949338 T A
Chr6 20949345 T C
Chr6 20949395 C T
Chr6 20949408 G A
Chr6 20949414 G A
Chr6 20949425 G A
Chr6 20949435 A G
Chr6 20949442 T G
Chr6 20949478 G A
Chr6 20949501 C T
Chr6 20949506 A G
Chr6 20949545 T G
Chr6 20949562 C G
Chr6 20949598 G A
Chr6 20949630 T C
Chr6 20949664 G A
Chr6 20949675 G A
Chr6 20949729 A G
Chr6 20949767 C T
Chr6 20949792 T A
Chr6 20949856 C T
Chr6 20949914 G A
Chr6 20950049 C T
Chr6 20950108 A G
Chr6 20950114 T C
Chr6 20950118 G A
Chr6 20950236 C T
Chr6 20950288 C T
Chr6 20950417 G A
Chr6 20950466 T C
Chr6 20950467 A G
Chr6 20950500 A C
Chr6 20950528 G A
Chr6 20950573 G C
Chr6 20950602 T A
Chr6 20950718 G A
Chr6 20950758 G A
Chr6 20950785 G C
Chr6 20950955 C T
Chr6 20950962 G T
Chr6 20950994 T C
Chr6 20951005 A G
Chr6 20951035 G A
Chr6 20951169 C T
Chr6 20951206 C T
Chr6 20951233 T C
Chr6 20951234 G A
Chr6 20951249 T G
Chr6 20951256 C T
Chr6 20951261 C T
Chr6 20951263 G A
Chr6 20951269 A G
Chr6 20951285 C T
Chr6 20951286 A G
Chr6 20951331 T C
Chr6 20951370 A G
Chr6 20951443 C T
Chr6 20951476 A G
Chr6 20951554 T C
Chr6 20951561 A G
Chr6 20951566 C T
Chr6 20951624 C T
Chr6 20951654 G A
Chr6 20951660 G A
Chr6 20951671 C T
Chr6 20951724 A T
Chr6 20951725 C T
Chr6 20951738 T G
Chr6 20951749 T C
Chr6 20951781 A G
Chr6 20951806 A G
Chr6 20951824 A G
Chr6 20951851 A C
Chr6 20951855 A G
Chr6 20951889 C T
Chr6 20951901 G A
Chr6 20951992 A G
Chr6 20952002 G A
Chr6 20952068 G T
Chr6 20952088 A G
Chr6 20952139 A G
Chr6 20952242 C T
Chr6 20952385 T C
Chr6 20952418 T C
Chr6 20952421 G A
Chr6 20952440 T C
Chr6 20952468 C T
Chr6 20952484 G A
Chr6 20952494 G A
Chr6 20952501 G A
Chr6 20952524 C A
Chr6 20952648 G T
Chr6 20953071 C A
Chr6 20953215 T C
Chr6 20953216 T A
Chr6 20953329 T C
Chr6 20953355 C T
Chr6 20953362 A G
Chr6 20953369 T C
Chr6 20953467 G C
Chr6 20953618 G A
Chr6 20953676 A G
Chr6 20953690 C A
Chr6 20953717 C G
Chr6 20953778 C T
Chr6 20953809 A G
Chr6 20953813 C T
Chr6 20953853 C T
Chr6 20953990 G A
Chr6 20954003 G A
Chr6 20954019 T C
Chr6 20954123 G A
Chr6 20954136 G A
Chr6 20954141 G T
Chr6 20954155 A G
Chr6 20954158 C T
Chr6 20954160 T C
Chr6 20954181 A G
Chr6 20954207 C T
Chr6 20954264 C T
Chr6 20954321 G A
Chr6 20954349 G A
Chr6 20954414 C A
Chr6 20954470 A G
Chr6 20954532 A C
Chr6 20954573 A G
Chr6 20954686 C T
Chr6 20954690 G C
Chr6 20954761 C T
Chr6 20954797 T A
Chr6 20954826 T C
Chr6 20954883 G A
Chr6 20954904 T C
Chr6 20954928 G A
Chr6 20954950 C T
Chr6 20955016 G C
Chr6 20955032 A G
Chr6 20955061 G A
Chr6 20955075 T C
Chr6 20955098 T C
Chr6 20955140 A G
Chr6 20955199 G A
Chr6 20955212 A G
Chr6 20956082 A G
Chr6 20956089 C T
Chr6 20956093 T C
Chr6 20956124 A C
Chr6 20956136 G A
Chr6 20956162 A G
Chr6 20956163 A T
Chr6 20956192 G C
Chr6 20956206 A G
Chr6 20956207 A G
Chr6 20956215 G A
Chr6 20956230 G A
Chr6 20956258 A C
Chr6 20956351 C T
Chr6 20956397 A G
Chr6 20956439 T A
Chr6 20956445 G A
Chr6 20956484 T C
Chr6 20956495 T C
Chr6 20956521 C T
Chr6 20956544 A G
Chr6 20956561 T C
Chr6 20956606 A G
Chr6 20956638 C T
Chr6 20956687 G A
Chr6 20956694 T C
Chr6 20956714 T C
Chr6 20956781 C T
Chr6 20956855 T C
Chr6 20956857 G A
Chr6 20956895 C T
Chr6 20956907 T C
Chr6 20956908 G A
Chr6 20956967 G A
Chr6 20957073 G A
Chr6 20957101 G A
Chr6 20957125 A C
Chr6 20957126 T C
Chr6 20957136 G A
Chr6 20957148 C T
Chr6 20957167 T G
Chr6 20957192 A G
Chr6 20957198 C T
Chr6 20957238 A G
Chr6 20957244 T C
Chr6 20957295 G A
Chr6 20957748 C T
Chr6 20957766 A G
Chr6 20957812 C G
Chr6 20957855 T C
Chr6 20957917 C T
Chr6 20957918 C T
Chr6 20957932 G A
Chr6 20958040 C T
Chr6 20958132 T A
Chr6 20958150 C G
Chr6 20958216 G A
Chr6 20958315 A T
Chr6 20958336 T A
Chr6 20958543 C T
Chr6 20958615 C T
Chr6 20958621 C T
Chr6 20959585 T A
Chr6 20959593 C T
Chr6 20959709 C T
Chr6 20959793 T C
Chr6 20959805 T C
Chr6 20959821 C T
Chr6 20959822 C T
Chr6 20959844 G A
Chr6 20959853 C T
Chr6 20959856 T C
Chr6 20959879 C T
Chr6 20959885 C T
Chr6 20959888 G A
Chr6 20959897 C T
Chr6 20959911 T A
Chr6 20959919 C A
Chr6 20960101 A G
Chr6 20960240 G C
Chr6 20960273 T C
Chr6 20960295 T C
Chr6 20960318 A T
Chr6 20960321 T C
Chr6 20960324 A G
Chr6 20960328 A G
Chr6 20960348 A G
Chr6 20960371 A C
Chr6 20960417 A G
Chr6 20960467 T C
Chr6 20960470 G T
Chr6 20960502 A G
Chr6 20960853 C T
Chr6 20960887 A G
Chr6 20960891 T C
Chr6 20960895 T G
Chr6 20960937 G A
Chr6 20960943 C T
Chr6 20960949 A C
Chr6 20960960 C A
Chr6 20961027 T C
Chr6 20961094 G A
Chr6 20961141 A G
Chr6 20961152 C T
Chr6 20961157 T C
Chr6 20961175 A G
Chr6 20961227 A G
Chr6 20961348 G T
Chr6 20961369 A C
Chr6 20961387 A G
Chr6 20961432 G C
Chr6 20961755 C T
Chr6 20962372 C T
Chr6 20962469 A T
Chr6 20962480 A T
Chr6 20962911 G A
Chr6 20963374 T A
Chr6 20964550 A T
Chr6 20964736 A T
Chr6 20965292 A G
Chr6 20965672 T C
Chr6 20966210 G A
Chr6 20966539 G A
Chr6 20966806 T C
Chr6 20966860 A T
Chr6 20967081 A G
Chr6 20967091 C T
Chr6 20967135 G A
Chr6 20967271 A C
Chr6 20967310 T C
Chr6 20967350 T C
Chr6 20967398 A G
Chr6 20967442 A G
Chr6 20967499 A G
Chr6 20967503 T C
Chr6 20967562 T C
Chr6 20967564 A G
Chr6 20967676 T A
Chr6 20967677 A G
Chr6 20967795 C T
Chr6 20967919 C T
Chr6 20967926 A C
Chr6 20967957 C T
Chr6 20968007 A G
Chr6 20968010 T C
Chr6 20968017 T C
Chr6 20968120 G A
Chr6 20968195 G A
Chr6 20968263 C T
Chr6 20968482 G A
Chr6 20968496 T A
Chr6 20968503 T G
Chr6 20968509 G C
Chr6 20968512 G T
Chr6 20968515 G A
Chr6 20968522 G T
Chr6 20968523 G C
Chr6 20968526 T G
Chr6 20968533 C G
Chr6 20968537 C G
Chr6 20968545 T C
Chr6 20968546 T C
Chr6 20968803 G A
Chr6 20968872 A G
Chr6 20968886 G A
Chr6 20968909 C T
Chr6 20968928 T C
Chr6 20968949 C G
Chr6 20968975 G A
Chr6 20968976 G A
Chr6 20969076 G A
Chr6 20969252 T C
Chr6 20969253 G A
Chr6 20969378 G A
Chr6 20969395 C A
Chr6 20969396 A G
Chr6 20969442 T C
Chr6 20969568 A G
Chr6 20969588 G A
Chr6 20969603 C T
Chr6 20969617 C T
Chr6 20969639 C T
Chr6 20969703 T C
Chr6 20969704 T C
Chr6 20969836 A T
Chr6 20969839 T C
Chr6 20969862 T C
Chr6 20969880 G C
Chr6 20970237 T A
Chr6 20977118 G A
Chr6 20977137 G A
Chr6 20977209 A G
Chr6 20977351 C T
Chr6 20977623 C T
Chr6 20977626 C T
Chr6 20977655 G A
Chr6 20977677 T C
Chr6 20977678 T C
Chr6 20977682 G T
Chr6 20977690 G A
Chr6 20977703 T C
Chr6 20977717 G A
Chr6 20977726 T A
Chr6 20977749 G A
Chr6 20977755 G A
Chr6 20977781 G A
Chr6 20978507 T A
Chr6 20978590 T A
Chr6 20978591 T A
Chr6 20978594 T A
Chr6 20978595 C T
Chr6 20978596 C G
Chr6 20978599 G C
Chr6 20978600 T A
Chr6 20978602 T C
Chr6 20978605 C T
Chr6 20978607 A C
Chr6 20978615 T A
Chr6 20978624 G A
Chr6 20978626 G A
Chr6 20978651 C G
Chr6 20978654 T A
Chr6 20978655 T C
Chr6 20978656 G T
Chr6 20978660 T G
Chr6 20978662 A T
Chr6 20978665 A T
Chr6 20978666 G T
Chr6 20978668 A T
Chr6 20978671 A T
Chr6 20978673 A G
Chr6 20978675 A C
Chr6 20978676 T C
Chr6 20978678 C G
Chr6 20978681 C T
Chr6 20978682 T G
Chr6 20978683 T G
Chr6 20978686 G A
Chr6 20978694 G A
Chr6 20978754 G A
Chr6 20978842 T C
Chr6 20978858 T C
Chr6 20978887 C T
Chr6 20978916 T C
Chr6 20979060 G A
Chr6 20979062 G A
Chr6 20979112 G C
Chr6 20979142 A G
Chr6 20979189 G T
Chr6 20979280 T G
Chr6 20979284 C T
Chr6 20979338 G A
Chr6 20979411 A G
Chr6 20979633 T C
Chr6 20979831 C T
Chr6 20979850 C T
Chr6 20979960 T C
Chr6 20980030 A G
Chr6 20980100 T C
Chr6 20980129 T C
Chr6 20980130 G A
Chr6 20980160 A C
Chr6 20980206 A G
Chr6 20980207 G A
Chr6 20980456 C A
Chr6 20980476 G A
Chr6 20980593 A G
Chr6 20980694 G A
Chr6 20980747 C T
Chr6 20980748 A G
Chr6 20980826 T C
Chr6 20980872 T C
Chr6 20980886 G T
Chr6 20981529 A C
Chr6 20981722 G T
Chr6 20981732 A T
Chr6 20981733 A T
Chr6 20981873 T C
Chr6 20981905 A G
Chr6 20981917 A G
Chr6 20981918 C T
Chr6 20982042 G A
Chr6 20982068 G A
Chr6 20982089 A C
Chr6 20982113 T G
Chr6 20982123 A G
Chr6 20982217 G C
Chr6 20982360 T C
Chr6 20982410 T A
Chr6 20982482 A C
Chr6 20982488 G A
Chr6 20982491 T A
Chr6 20982550 C T
Chr6 20983024 T G
Chr6 20983524 T C
Chr6 20983582 C A
Chr6 20984203 T C
Chr6 20984511 A T
Chr6 20984745 C G
Chr6 20984794 C T
Chr6 20984835 C T
Chr6 20984925 T C
Chr6 20985017 G A
Chr6 20985146 T A
Chr6 20985154 A G
Chr6 20985266 T C
Chr6 20985497 A G
Chr6 20985501 G T
Chr6 20985527 G C
Chr6 20985560 C T
Chr6 20985681 C T
Chr6 20985700 G A
Chr6 20985768 C T
Chr6 20986011 A G
Chr6 20986053 A G
Chr6 20986106 C T
Chr6 20986180 T A
Chr6 20986345 C T
Chr6 20986452 C T
Chr6 20986469 T C
Chr6 20986474 C G
Chr6 20986563 C A
Chr6 20986564 G T
Chr6 20986615 C T
Chr6 20986624 C G
Chr6 20986830 A C
Chr6 20986850 T C
Chr6 20986876 T C
Chr6 20986992 C A
Chr6 20987022 C T
Chr6 20987036 C T
Chr6 20987039 C T
Chr6 20987091 C T
Chr6 20987127 A G
Chr6 20987351 T C
Chr6 20987594 T C
Chr6 20987600 A G
Chr6 20987642 C T
Chr6 20987686 T C
Chr6 20987740 T C
Chr6 20987903 A G
Chr6 20988198 A G
Chr6 20988231 G A
Chr6 20988852 C G
Chr6 20988990 G A
Chr6 20989267 A G
Chr6 20989272 T C
Chr6 20989334 G T
Chr6 20989389 T C
Chr6 20989638 T A
Chr6 20989821 C A
Chr6 20990015 C T
Chr6 20990124 A T
Chr6 20990226 C T
Chr6 20990236 G A
Chr6 20990390 T C
Chr6 20990924 A G
Chr6 20991031 C A
Chr6 20991604 C G
Chr6 20991605 T C
Chr6 20991625 A G
Chr6 20991756 C T
Chr6 20992293 A T
Chr6 20992514 G A
Chr6 20992766 T G
Chr6 20993253 A G
Chr6 20993293 A C
Chr6 20993370 C T
Chr6 20994273 G A
Chr6 20994625 T C
Chr6 20995817 C T
Chr6 20996074 C T
Chr6 20996210 C A
Chr6 20998201 C T
Chr6 20998207 C T
Chr6 20998575 A C
Chr6 20999539 T C
Chr6 21000284 T C
Chr6 21000310 G T
Chr6 21000578 G A
Chr6 21000698 A G
Chr6 21001263 C G
Chr6 21001353 C T
Chr6 21001830 T C
Chr6 21002063 C T
Chr6 21002131 A G
Chr6 21003844 C A
Chr6 21005865 C A
Chr6 21005957 A G
Chr6 21007189 G A
Chr6 21007197 G A
Chr6 21008960 T A
Chr6 21009036 C T
Chr6 21011479 A C
Chr6 21012227 C G
Chr6 21012581 C G
Chr6 21012724 A G
Chr6 21012850 C A
Chr6 21013324 C A
Chr6 21013578 G A
Chr6 21013645 T C
Chr6 21013848 C T
Chr6 21014328 C T
Chr6 21014447 A G
Chr6 21015573 G A
Chr6 21015593 T C
Chr6 21015762 T C
Chr6 21016377 G A
Chr6 21016410 T G
Chr6 21016963 G A
Chr6 21017102 A G
Chr6 21017175 G T
Chr6 21017261 A G
Chr6 21017269 C T
Chr6 21017387 G A
Chr6 21017542 C A
Chr6 21017962 T C
Chr6 21018224 G A
Chr6 21018283 G A
Chr6 21018456 T G
Chr6 21018505 T C
Chr6 21018546 G T
Chr6 21018637 C T
Chr6 21018742 T C
Chr6 21018759 A G
Chr6 21018778 C T
Chr6 21018967 T A
Chr6 21018968 T G
Chr6 21019654 G A
Chr6 21019990 C T
Chr6 21020095 A T
Chr6 21020244 A G
Chr6 21020503 A G
Chr6 21020525 T C
Chr6 21020542 C T
Chr6 21020925 G A
Chr6 21021212 T C
Chr6 21021297 G A
Chr6 21021330 C T
Chr6 21021375 G A
Chr6 21021540 A G
Chr6 21021762 C T
Chr6 21022128 G A
Chr6 21022161 T G
Chr6 21022192 G A
Chr6 21022225 A G
Chr6 21022262 T C
Chr6 21022263 T C
Chr6 21022267 G A
Chr6 21022306 T C
Chr6 21022333 T G
Chr6 21022439 A G
Chr6 21022459 G A
Chr6 21022490 A G
Chr6 21022559 C T
Chr6 21022681 G A
Chr6 21022688 A G
Chr6 21022755 G A
Chr6 21022815 C T
Chr6 21022885 A G
Chr6 21022954 A G
Chr6 21022955 G A
Chr6 21022963 A G
Chr6 21022965 G A
Chr6 21022989 G A
Chr6 21023010 G A
Chr6 21023019 C T
Chr6 21023020 A G
Chr6 21023120 C T
Chr6 21023749 T C
Chr6 21023762 C T
Chr6 21023810 A G
Chr6 21023815 A G
Chr6 21023862 A G
Chr6 21023863 G A
Chr6 21023868 C T
Chr6 21023871 G A
Chr6 21023914 G A
Chr6 21023933 A G
Chr6 21023945 G A
Chr6 21023968 G A
Chr6 21023989 C T
Chr6 21024014 G A
Chr6 21024030 G A
Chr6 21024059 T C
Chr6 21024064 C A
Chr6 21024066 A T
Chr6 21024071 C A
Chr6 21024088 G A
Chr6 21024094 G A
Chr6 21024285 T C
Chr6 21024957 A T
Chr6 21025124 C T
Chr6 21025139 C A
Chr6 21025255 C A
Chr6 21025271 T A
Chr6 21025306 C G
Chr6 21025428 T A
Chr6 21025429 T A
Chr6 21025468 A T
Chr6 21025519 G A
Chr6 21025532 T G
Chr6 21025562 G A
Chr6 21025636 G A
Chr6 21025706 A C
Chr6 21026287 A G
Chr6 21026370 G A
Chr6 21026576 T G
Chr6 21026869 A G
Chr6 21027453 T A
Chr6 21027454 T A
Chr6 21027533 G A
Chr6 21027649 C T
Chr6 21027675 A G
Chr6 21027815 T G
Chr6 21027832 A G
Chr6 21027858 C T
Chr6 21028251 A G
Chr6 21028252 C T
Chr6 21028369 C G
Chr6 21028684 T C
Chr6 21028936 C T
Chr6 21029141 G A
Chr6 21029152 T C
Chr6 21029156 G A
Chr6 21029562 A G
Chr6 21029608 C T
Chr6 21029630 G A
Chr6 21029635 G A
Chr6 21029661 A T
Chr6 21029681 A G
Chr6 21029728 C T
Chr6 21029769 A G
Chr6 21029796 A T
Chr6 21029855 C T
Chr6 21029892 G A
Chr6 21030078 C T
Chr6 21030079 T G
Chr6 21030081 C A
Chr6 21030082 T A
Chr6 21030086 G A
Chr6 21030088 C T
Chr6 21030091 G T
Chr6 21030104 T C
Chr6 21030163 T C
Chr6 21030189 A G
Chr6 21030256 A G
Chr6 21030498 A T
Chr6 21030662 G C
Chr6 21030799 C A
Chr6 21031088 G A
Chr6 21031152 G T
Chr6 21031309 T A
Chr6 21031395 C T
Chr6 21031508 C T
Chr6 21031587 A G
Chr6 21031592 G A
Chr6 21031635 G T
Chr6 21031656 A G
Chr6 21031667 A G
Chr6 21031678 A C
Chr6 21031952 T C
Chr6 21031988 T A
Chr6 21032003 C T
Chr6 21032051 A G
Chr6 21032152 A G
Chr6 21032189 T C
Chr6 21032236 T C
Chr6 21032259 A G
Chr6 21032353 G A
Chr6 21032496 G A
Chr6 21032638 A G
Chr6 21032659 T C
Chr6 21032773 C T
Chr6 21032821 G A
Chr6 21032958 T C
Chr6 21032977 A G
Chr6 21033017 G A
Chr6 21033042 A G
Chr6 21033108 T G
Chr6 21033119 T C
Chr6 21033120 G A
Chr6 21033138 G A
Chr6 21033149 A T
Chr6 21033308 C A
Chr6 21033371 T C
Chr6 21033576 A G
Chr6 21033580 A C
Chr6 21033728 G A
Chr6 21033778 T A
Chr6 21033876 T A
Chr6 21034473 T C
Chr6 21034913 G A
Chr6 21035389 C T
Chr6 21035512 T G
Chr6 21055429 G T
Chr6 21055801 T G
Chr6 21055840 C T
Chr6 21055862 A G
Chr6 21055869 A G
Chr6 21055965 G A
Chr6 21055999 A G
Chr6 21056045 A G
Chr6 21056100 G A
Chr6 21056142 C T
Chr6 21056335 G C
Chr6 21056377 G A
Chr6 21056834 A G
Chr6 21056858 T G
Chr6 21057000 A T
Chr6 21057025 C T
Chr6 21057083 C T
Chr6 21057581 A G
Chr6 21058019 A G
Chr6 21058224 C T
Chr6 21058402 C A
Chr6 21058972 T G
Chr6 21059108 A G
Chr6 21059171 C T
Chr6 21059195 A G
Chr6 21060586 C A
Chr6 21060616 T A
Chr6 21061966 A T
Chr6 21062600 A G
Chr6 21064450 A C
Chr6 21064705 A G
Chr6 21064971 A C
Chr6 21065689 A G
Chr6 21065972 T C
Chr6 21067308 A C
Chr6 21067423 A G
Chr6 21067511 A G
Chr6 21067579 T C
Chr6 21067639 T C
Chr6 21067796 G T
Chr6 21067974 G C
Chr6 21068747 C T
Chr6 21068784 A G
Chr6 21068871 T C
Chr6 21068886 A T
Chr6 21068924 G A
Chr6 21068953 T G
Chr6 21069039 A G
Chr6 21069400 T A
Chr6 21069695 G A
Chr6 21069732 C T
Chr6 21069808 T C
Chr6 21069888 A T
Chr6 21070093 T C
Chr6 21070104 A G
Chr6 21070242 T C
Chr6 21070254 T C
Chr6 21070319 C T
Chr6 21070725 A G
Chr6 21070780 T G
Chr6 21070908 A C
Chr6 21070997 C T
Chr6 21071060 C A
Chr6 21071093 T C
Chr6 21071103 G A
Chr6 21071169 C A
Chr6 21071284 A G
Chr6 21071546 C T
Chr6 21072049 G A
Chr6 21072464 T C
Chr6 21072475 A G
Chr6 21072486 C T
Chr6 21072508 A G
Chr6 21072565 T C
Chr6 21072580 T C
Chr6 21072602 G A
Chr6 21072736 T A
Chr6 21072852 C T
Chr6 21072920 G A
Chr6 21072932 T C
Chr6 21073056 C T
Chr6 21073105 C T
Chr6 21073193 G T
Chr6 21073242 C T
Chr6 21073295 A G
Chr6 21073485 A G
Chr6 21073515 A G
Chr6 21073564 A T
Chr6 21073669 G A
Chr6 21073744 A G
Chr6 21073753 C T
Chr6 21073817 C T
Chr6 21074180 G T
Chr6 21074273 T C
Chr6 21075491 C A
Chr6 21075832 C T
Chr6 21076916 G C
Chr6 21077129 A G
Chr6 21077408 A T
Chr6 21077903 C T
Chr6 21077980 T C
Chr6 21078288 C T
Chr6 21078802 C T
Chr6 21079230 G T
Chr6 21079716 G C
Chr6 21080007 G A
Chr6 21080094 A C
Chr6 21080519 C T
Chr6 21081084 G T
Chr6 21081156 G T
Chr6 21081196 A C
Chr6 21081863 A G
Chr6 21081912 C A
Chr6 21082254 A G
Chr6 21082692 T A
Chr6 21082911 G A
Chr6 21082944 A G
Chr6 21082971 G T
Chr6 21082977 T G
Chr6 21082979 A G
Chr6 21083121 G A
Chr6 21083150 T G
Chr6 21083171 A C
Chr6 21083189 C T
Chr6 21083197 C G
Chr6 21083377 A G
Chr6 21083572 T C
Chr6 21083582 T C
Chr6 21083619 A G
Chr6 21083698 T C
Chr6 21083719 T A
Chr6 21083938 C T
Chr6 21083944 C T
Chr6 21083946 C A
Chr6 21083954 A G
Chr6 21084027 T C
Chr6 21084047 A G
Chr6 21084066 A C
Chr6 21084167 C A
Chr6 21084193 G A
Chr6 21084212 C T
Chr6 21084256 C T
Chr6 21084257 A G
Chr6 21084281 G T
Chr6 21084380 C T
Chr6 21084389 T C
Chr6 21084440 T C
Chr6 21084609 A C
Chr6 21084610 C A
Chr6 21084622 C T
Chr6 21084627 T C
Chr6 21084683 G A
Chr6 21084702 T G
Chr6 21084711 C T
Chr6 21084743 C T
Chr6 21084746 A G
Chr6 21084775 A G
Chr6 21084817 C T
Chr6 21084828 G A
Chr6 21084837 G A
Chr6 21084919 G C
Chr6 21084937 C T
Chr6 21085086 C T
Chr6 21085102 T C
Chr6 21085147 A G
Chr6 21085239 A G
Chr6 21085252 G A
Chr6 21085380 C T
Chr6 21085407 C T
Chr6 21085423 T C
Chr6 21085463 T A
Chr6 21085518 T C
Chr6 21085537 C T
Chr6 21085544 C T
Chr6 21085665 T G
Chr6 21085692 T C
Chr6 21085893 G A
Chr6 21086043 T C
Chr6 21086075 C T
Chr6 21086094 G A
Chr6 21086197 T C
Chr6 21086198 G A
Chr6 21086208 A G
Chr6 21086255 C T
Chr6 21086353 A G
Chr6 21086441 G A
Chr6 21086455 C T
Chr6 21086463 A G
Chr6 21086499 T A
Chr6 21086518 T G
Chr6 21086600 G A
Chr6 21086612 T C
Chr6 21086639 G A
Chr6 21086646 C T
Chr6 21086813 C T
Chr6 21086846 A G
Chr6 21086886 C T
Chr6 21086918 C T
Chr6 21086950 A G
Chr6 21086960 T G
Chr6 21086966 A G
Chr6 21086967 T C
Chr6 21086969 G A
Chr6 21087023 T C
Chr6 21087105 T C
Chr6 21087178 A G
Chr6 21087472 G T
Chr6 21087522 G A
Chr6 21087772 A G
Chr6 21087793 A G
Chr6 21087859 T C
Chr6 21088020 G A
Chr6 21088041 T C
Chr6 21088091 T C
Chr6 21088092 A G
Chr6 21088099 C G
Chr6 21088121 C T
Chr6 21088149 G A
Chr6 21088188 A G
Chr6 21088191 A G
Chr6 21088242 C T
Chr6 21088256 G A
Chr6 21088268 G A
Chr6 21088272 A G
Chr6 21088280 G A
Chr6 21088293 A G
Chr6 21088551 C A
Chr6 21088857 A G
Chr6 21088907 G C
Chr6 21089123 T C
Chr6 21089214 T G
Chr6 21089322 T C
Chr6 21089329 C T
Chr6 21089365 T C
Chr6 21089379 C G
Chr6 21089403 G A
Chr6 21089412 C T
Chr6 21089569 G A
Chr6 21089736 C T
Chr6 21089737 A G
Chr6 21089748 A G
Chr6 21089766 G A
Chr6 21089974 C A
Chr6 21089982 T C
Chr6 21090042 A C
Chr6 21090083 C T
Chr6 21090087 A T
Chr6 21090191 C T
Chr6 21090197 G C
Chr6 21090385 A G
Chr6 21090461 C T
Chr6 21090464 A G
Chr6 21090746 T C
Chr6 21090792 T C
Chr6 21090892 C T
Chr6 21090901 C T
Chr6 21091004 G A
Chr6 21091005 T C
Chr6 21091130 C A
Chr6 21091265 C T
Chr6 21091313 A G
Chr6 21091380 A G
Chr6 21091381 A G
Chr6 21091391 T C
Chr6 21091426 A G
Chr6 21091685 T A
Chr6 21091732 T C
Chr6 21091792 T C
Chr6 21091853 A G
Chr6 21091892 T C
Chr6 21091899 T A
Chr6 21092039 C T
Chr6 21092073 T A
Chr6 21092123 T C
Chr6 21092257 T C
Chr6 21092583 T C
Chr6 21092700 T C
Chr6 21092901 T G
Chr6 21092967 T C
Chr6 21093003 G A
Chr6 21093153 C T
Chr6 21093217 T C
Chr6 21093491 T C
Chr6 21093726 T C
Chr6 21093801 G A
Chr6 21093803 A G
Chr6 21093837 T G
Chr6 21093838 A G
Chr6 21093954 G T
Chr6 21093988 G A
Chr6 21094011 T C
Chr6 21094020 T G
Chr6 21094524 G C
Chr6 21094560 T C
Chr6 21094584 C T
Chr6 21094746 C T
Chr6 21094750 A C
Chr6 21094759 A G
Chr6 21094844 A G
Chr6 21094901 A G
Chr6 21094969 T A
Chr6 21094978 T C
Chr6 21095036 A G
Chr6 21095231 C T
Chr6 21095264 G A
Chr6 21095330 C T
Chr6 21095493 C T
Chr6 21095498 C T
Chr6 21095500 A G
Chr6 21095546 T C
Chr6 21095572 T C
Chr6 21095596 C T
Chr6 21095622 T G
Chr6 21095623 G T
Chr6 21095661 T G
Chr6 21095669 C T
Chr6 21095761 G A
Chr6 21095765 G A
Chr6 21095785 A G
Chr6 21095797 T C
Chr6 21095798 G A
Chr6 21095903 G A
Chr6 21095996 C A
Chr6 21096060 T C
Chr6 21096064 G A
Chr6 21096079 T C
Chr6 21096099 G A
Chr6 21096193 C T
Chr6 21099324 G A
Chr6 21099327 C A
Chr6 21099369 A G
Chr6 21099512 G A
Chr6 21099695 G A
Chr6 21099714 C G
Chr6 21099715 T C
Chr6 21099728 A T
Chr6 21099866 G C
Chr6 21099868 C T
Chr6 21099927 T A
Chr6 21099936 G A
Chr6 21099991 G A
Chr6 21100010 G T
Chr6 21100021 A G
Chr6 21103680 A G
Chr6 21103770 C G
Chr6 21103992 T C
Chr6 21104010 C T
Chr6 21104223 G A
Chr6 21104275 C T
Chr6 21104305 T C
Chr6 21104343 A G
Chr6 21104389 G A
Chr6 21104392 C T
Chr6 21104400 C T
Chr6 21104407 G A
Chr6 21104430 T G
Chr6 21104507 T C
Chr6 21104531 C T
Chr6 21104606 G A
Chr6 21104616 T C
Chr6 21104656 A G
Chr6 21104665 T C
Chr6 21104669 A G
Chr6 21104696 C A
Chr6 21104697 T C
Chr6 21104701 A G
Chr6 21104703 G C
Chr6 21104710 C T
Chr6 21104712 A T
Chr6 21104714 G A
Chr6 21104717 A G
Chr6 21104730 G A
Chr6 21104762 T C
Chr6 21104777 T C
Chr6 21104795 A G
Chr6 21104824 A G
Chr6 21104844 G A
Chr6 21104932 G A
Chr6 21104943 A G
Chr6 21104948 T A
Chr6 21104953 G A
Chr6 21104960 A T
Chr6 21104980 T G
Chr6 21104986 C T
Chr6 21104989 G A
Chr6 21105003 C A
Chr6 21105004 T C
Chr6 21105009 T C
Chr6 21105022 A T
Chr6 21108225 A G
Chr6 21108226 T C
Chr6 21108229 A T
Chr6 21108231 A G
Chr6 21108232 T C
Chr6 21108233 A G
Chr6 21108238 T C
Chr6 21108247 A G
Chr6 21108252 T A
Chr6 21108256 T C
Chr6 21108269 A G
Chr6 21108270 T C
Chr6 21108279 A G
Chr6 21108283 A T
Chr6 21108284 T G
Chr6 21108286 T A
Chr6 21108288 T C
Chr6 21108392 T C
Chr6 21108395 G A
Chr6 21108421 G A
Chr6 21108453 A G
Chr6 21108473 T C
Chr6 21108569 T G
Chr6 21108657 G A
Chr6 21108662 G A
Chr6 21108845 G A
Chr6 21108880 T C
Chr6 21108965 G C
Chr6 21108968 G A
Chr6 21109022 G A
Chr6 21109279 G T
Chr6 21109855 C A
Chr6 21110001 T C
Chr6 21110159 A G
Chr6 21110201 G T
Chr6 21110236 C T
Chr6 21110280 C G
Chr6 21110320 A G
Chr6 21110528 C T
Chr6 21110627 T C
Chr6 21110643 G A
Chr6 21110685 T C
Chr6 21110777 A G
Chr6 21110807 G A
Chr6 21110824 G C
Chr6 21110865 T A
Chr6 21110869 T G
Chr6 21110902 T G
Chr6 21110905 A G
Chr6 21111042 A T
Chr6 21111084 C G
Chr6 21111112 A T
Chr6 21111117 T C
Chr6 21111157 C T
Chr6 21111190 C T
Chr6 21111264 C T
Chr6 21111283 A C
Chr6 21111388 A G
Chr6 21111400 G A
Chr6 21111439 G A
Chr6 21111540 A G
Chr6 21111626 C T
Chr6 21111817 T C
Chr6 21111910 G T
Chr6 21111943 C A
Chr6 21111945 G A
Chr6 21111960 A G
Chr6 21111982 G A
Chr6 21111984 A G
Chr6 21112101 A C
Chr6 21112130 G A
Chr6 21112376 A T
Chr6 21112656 T C
Chr6 21112671 T C
Chr6 21112698 A C
Chr6 21112862 A G
Chr6 21112948 G T
Chr6 21112959 G A
Chr6 21112969 G A
Chr6 21112990 C T
Chr6 21113192 C T
Chr6 21113384 T C
Chr6 21113416 G A
Chr6 21113422 T C
Chr6 21113523 A G
Chr6 21113593 G A
Chr6 21113626 T C
Chr6 21113645 T C
Chr6 21113704 A G
Chr6 21113764 G A
Chr6 21113921 G A
Chr6 21114070 A G
Chr6 21114091 T C
Chr6 21114202 A G
Chr6 21114214 C T
Chr6 21114265 T C
Chr6 21114325 G A
Chr6 21114332 A G
Chr6 21114350 G T
Chr6 21114356 A G
Chr6 21114965 A C
Chr6 21115149 A G
Chr6 21115392 G A
Chr6 21115393 A G
Chr6 21115575 G C
Chr6 21115592 T C
Chr6 21118258 C T
Chr6 21118378 T G
Chr6 21118397 C T
Chr6 21118537 G C
Chr6 21118799 C G
Chr6 21119135 G A
Chr6 21119362 T C
Chr6 21119397 T A
Chr6 21119886 A G
Chr6 21120118 A G
Chr6 21120562 A G
Chr6 21120601 T G
Chr6 21120654 G A
Chr6 21120830 G A
Chr6 21120897 C T
Chr6 21120972 G A
Chr6 21121456 A G
Chr6 21121462 C T
Chr6 21121685 T A
Chr6 21121784 A G
Chr6 21121963 T C
Chr6 21122044 C G
Chr6 21122151 G A
Chr6 21122485 C T
Chr6 21122589 A G
Chr6 21122661 A G
Chr6 21122772 G T
Chr6 21122828 G C
Chr6 21122908 T G
Chr6 21123145 A G
Chr6 21124844 C A
Chr6 21125202 G T
Chr6 21125220 C T
Chr6 21125238 A G
Chr6 21125331 G A
Chr6 21125448 C T
Chr6 21125469 C T
Chr6 21125513 T C
Chr6 21125532 G T
Chr6 21125644 C T
Chr6 21125836 A G
Chr6 21125906 A G
Chr6 21125999 C T
Chr6 21126023 C T
Chr6 21126348 G T
Chr6 21127100 A G
Chr6 21127150 T C
Chr6 21127248 T A
Chr6 21127250 T A
Chr6 21127252 T A
Chr6 21127291 G A
Chr6 21127356 G A
Chr6 21127357 G A
Chr6 21127432 A G
Chr6 21127618 T G
Chr6 21127668 T C
Chr6 21127921 G A
Chr6 21127950 T C
Chr6 21128153 C T
Chr6 21128221 A G
Chr6 21128480 T C
Chr6 21128528 G A
Chr6 21128584 G A
Chr6 21128609 G A
Chr6 21128616 C A
Chr6 21128709 C A
Chr6 21128779 T C
Chr6 21128810 T C
Chr6 21129122 T C
Chr6 21129249 T C
Chr6 21129317 C G
Chr6 21129341 T C
Chr6 21129366 A G
Chr6 21129390 C T
Chr6 21129397 C G
Chr6 21129758 T G
Chr6 21129767 G A
Chr6 21129794 G A
Chr6 21129853 G A
Chr6 21129861 A G
Chr6 21129868 G A
Chr6 21129870 C T
Chr6 21129971 G C
Chr6 21129991 T C
Chr6 21130074 C T
Chr6 21130473 A T
Chr6 21130614 T C
Chr6 21130802 T A
Chr6 21130820 T C
Chr6 21131064 G A
Chr6 21131457 C A
Chr6 21131687 A G
Chr6 21131848 G A
Chr6 21131881 A C
Chr6 21132139 A G
Chr6 21132144 A T
Chr6 21132237 T A
Chr6 21132305 C T
Chr6 21133016 A G
Chr6 21133284 A G
Chr6 21133390 G C
Chr6 21133403 G A
Chr6 21133544 C T
Chr6 21133556 T C
Chr6 21133564 T A
Chr6 21135250 A C
Chr6 21135257 A C
Chr6 21135388 A T
Chr6 21136222 C T
Chr6 21136246 T C
Chr6 21136261 G A
Chr6 21136496 T C
Chr6 21136770 C G
Chr6 21136810 T C
Chr6 21136840 A G
Chr6 21136863 A G
Chr6 21137463 C A
Chr6 21137546 G T
Chr6 21137771 C T
Chr6 21137953 A G
Chr6 21138140 T A
Chr6 21138160 T G
Chr6 21138415 A T
Chr6 21138590 A T
Chr6 21139499 C T
Chr6 21139710 G T
Chr6 21139726 A T
Chr6 21139746 G T
Chr6 21140481 T C
Chr6 21140980 C T
Chr6 21141767 A T
Chr6 21143981 T C
Chr6 21144439 C A
Chr6 21144847 A G
Chr6 21144905 C T
Chr6 21146279 T C
Chr6 21146304 A G
Chr6 21146354 A C
Chr6 21146559 A G
Chr6 21147274 T C
Chr6 21147299 G A
Chr6 21147302 C T
Chr6 21147307 A G
Chr6 21147325 C T
Chr6 21147344 T C
Chr6 21147345 G A
Chr6 21147418 T C
Chr6 21147438 G A
Chr6 21147473 T C
Chr6 21147591 G T
Chr6 21149210 T A
Chr6 21149262 T C
Chr6 21149315 G T
Chr6 21149732 A G
Chr6 21149776 A G
Chr6 21149815 T C
Chr6 21149816 C T
Chr6 21149833 C G
Chr6 21149960 A G
Chr6 21150003 T C
Chr6 21150021 C T
Chr6 21150125 G A
Chr6 21150191 C T
Chr6 21150249 T G
Chr6 21150319 A G
Chr6 21150391 A T
Chr6 21150468 A C
Chr6 21150502 G C
Chr6 21150706 A T
Chr6 21151033 C G
Chr6 21151124 A G
Chr6 21151164 A G
Chr6 21151825 G A
Chr6 21151837 A G
Chr6 21151844 A G
Chr6 21151857 G A
Chr6 21152026 A G
Chr6 21152044 C T
Chr6 21152059 G A
Chr6 21152112 G A
Chr6 21152132 A C
Chr6 21152197 A G
Chr6 21152256 T C
Chr6 21152259 T C
Chr6 21152265 C T
Chr6 21152273 C T
Chr6 21152319 A G
Chr6 21152346 C T
Chr6 21152362 G T
Chr6 21152373 A G
Chr6 21152400 G A
Chr6 21152428 T G
Chr6 21152434 T C
Chr6 21152446 G T
Chr6 21153229 A T
Chr6 21153666 A G
Chr6 21153777 G A
Chr6 21153806 T C
Chr6 21153843 C T
Chr6 21153888 C T
Chr6 21153982 A G
Chr6 21154069 A T
Chr6 21154108 A G
Chr6 21154282 C A
Chr6 21154648 T G
Chr6 21156378 C G
Chr6 21156715 C G
Chr6 21158054 C A
Chr6 21158238 C T
Chr6 21158408 A G
Chr6 21158687 T C
Chr6 21158724 T C
Chr6 21158925 T C
Chr6 21159764 T C
Chr6 21160050 C T
Chr6 21160107 C T
Chr6 21160206 G A
Chr6 21160814 T C
Chr6 21160854 A G
Chr6 21161343 T C
Chr6 21161611 C T
Chr6 21162885 A G
Chr6 21163059 T G
Chr6 21163679 G A
Chr6 21165737 C T
Chr6 21167022 A C
Chr6 21167330 G A
Chr6 21168696 C T
Chr6 21169791 G A
Chr6 21170256 A G
Chr6 21170257 T C
Chr6 21170817 T C
Chr6 21170831 C T
Chr6 21170908 A G
Chr6 21170915 C A
Chr6 21171117 T G
Chr6 21171979 T A
Chr6 21172405 T C
Chr6 21173979 T C
Chr6 21174492 T C
Chr6 21175046 A G
Chr6 21175773 C T
Chr6 21176084 A G
Chr6 21179376 T G
Chr6 21181398 A T
Chr6 21183695 T A
Chr6 21183780 T C
Chr6 21183788 C T
Chr6 21193264 C T
Chr6 21196436 C T
Chr6 21196502 C T
Chr6 21196504 A C
Chr6 21197515 G A
Chr6 21197673 C T
Chr6 21198843 G A
Chr6 21199655 G A
Chr6 21200525 T C
Chr6 21201575 T C
Chr6 21201596 G A
Chr6 21202117 C A
Chr6 21202588 C T
Chr6 21203720 G T
Chr6 21204399 C T
Chr6 21206367 A C
Chr6 21206483 T C
Chr6 21206724 A G
Chr6 21207819 C G
Chr6 21208501 C T
Chr6 21208727 C T
Chr6 21209403 C T
Chr6 21209547 T G
Chr6 21209595 C T
Chr6 21209788 C T
Chr6 21210072 C A
Chr6 21210229 T C
Chr6 21210995 G A
Chr6 21212339 T C
Chr6 21219905 T C
Chr6 21221000 C A
Chr6 21221221 G A
Chr6 21221852 A G
Chr6 21221862 T C
Chr6 21221865 A C
Chr6 21222064 A G
Chr6 21222477 T C
Chr6 21222940 T C
Chr6 21222957 A G
Chr6 21222961 T C
Chr6 21222965 C T
Chr6 21222973 A G
Chr6 21223053 G A
Chr6 21223091 G A
Chr6 21223111 A G
Chr6 21223144 C T
Chr6 21223254 C T
Chr6 21223386 C T
Chr6 21223477 C T
Chr6 21223538 A G
Chr6 21223541 C T
Chr6 21223668 C T
Chr6 21223681 T C
Chr6 21223893 G A
Chr6 21224120 T C
Chr6 21224799 A G
Chr6 21225818 A G
Chr6 21226150 G A
Chr6 21227451 G A
Chr6 21228794 G A
Chr6 21229323 T C
Chr6 21245026 A G
Chr6 21248482 C T
Chr6 21253282 G T
Chr6 21253516 A T
Chr6 21258628 C T
Chr6 21260839 A T
Chr6 21269396 T C
Chr6 21275620 A G
Chr6 21286025 G A
Chr6 21289012 C A
Chr6 21292820 C G
Chr6 21293819 G A
Chr6 21295591 T C
Chr6 21295983 A G
Chr6 21295989 A G
Chr6 21296082 G A
Chr6 21296100 C A
Chr6 21298159 C T
Chr6 21298214 C A
Chr6 21299365 G A
Chr6 21299656 T A
Chr6 21299768 T C
Chr6 21326390 T C
Chr6 21333830 T C
Chr6 21337999 G A
Chr6 21339040 C A
Chr6 21344643 A G
Chr6 21351988 A G
Chr6 21354338 C T
Chr6 21368735 A G
Chr6 21371443 A G
Chr6 21376634 A G
Chr6 21379220 T C
Chr6 21391437 C A
Chr6 21395536 C T
Chr6 21406249 C T
Chr6 21407024 A G
Chr6 21410911 C T
Chr6 21411113 A T
Chr6 21433148 C G
Chr6 21475781 C A
Chr6 21477894 C T
Chr6 21540078 T C
Chr6 21540602 G A
Chr6 21540854 G C
Chr6 21541207 C T
Chr6 21541326 C G
Chr6 21541803 C T
Chr6 21542927 A G
Chr6 21542955 A G
Chr6 21543722 C T
Chr6 21543873 A C
Chr6 21544316 A C
Chr6 21545072 A G
Chr6 21546082 G C
Chr6 21547892 T C
Chr6 21548666 A T
Chr6 21548785 A T
Chr6 21548829 G A
Chr6 21549249 G A
Chr6 21549287 C T
Chr6 21549765 C T
Chr6 21551284 T C
Chr6 21551360 C T
Chr6 21551413 T C
Chr6 21551428 A G
Chr6 21551439 G A
Chr6 21551564 G A
Chr6 21551708 G A
Chr6 21551725 T C
Chr6 21551811 A G
Chr6 21551834 A T
Chr6 21551895 G A
Chr6 21552014 A G
Chr6 21552557 C G
Chr6 21554516 A G
Chr6 21554622 G A
Chr6 21554674 A G
Chr6 21555364 A G
Chr6 21556773 C T
Chr6 21556807 C T
Chr6 21556813 C T
Chr6 21556814 C A
Chr6 21556816 C A
Chr6 21556825 A T
Chr6 21556834 A G
Chr6 21556844 A G
Chr6 21556877 G A
Chr6 21558104 T C
Chr6 21558155 C T
Chr6 21565145 A G
Chr6 21565237 A G
Chr6 21565537 A C
Chr6 21569020 T A
Chr6 21572336 A C
Chr6 21573996 A G
Chr6 21574546 T C
Chr6 21575214 G C
Chr6 21575368 C T
Chr6 21575515 A G
Chr6 21576003 A G
Chr6 21576292 T C
Chr6 21576679 T C
Chr6 21576839 T C
Chr6 21577196 A G
Chr6 21577197 C T
Chr6 21577198 A C
Chr6 21577201 A G
Chr6 21577202 A G
Chr6 21577203 C T
Chr6 21577204 C T
Chr6 21577207 G A
Chr6 21578785 T A
Chr6 21579413 C T
Chr6 21579571 C A
Chr6 21581466 G T
Chr6 21581564 T G
Chr6 21581636 C G
Chr6 21581643 C T
Chr6 21581647 A T
Chr6 21581649 G C
Chr6 21581653 G A
Chr6 21581656 G C
Chr6 21581774 C G
Chr6 21581785 A C
Chr6 21581790 G A
Chr6 21581791 G T
Chr6 21581849 T G
Chr6 21581853 A G
Chr6 21581856 G T
Chr6 21581873 G A
Chr6 21581882 G A
Chr6 21581909 T A
Chr6 21582008 A G
Chr6 21582056 C G
Chr6 21582064 G A
Chr6 21582090 G A
Chr6 21582093 C T
Chr6 21582096 G A
Chr6 21582097 C T
Chr6 21582219 C A
Chr6 21582253 A G
Chr6 21582286 T C
Chr6 21582585 T A
Chr6 21582634 G A
Chr6 21582694 T G
Chr6 21582722 G T
Chr6 21582801 C A
Chr6 21582817 A C
Chr6 21582856 A T
Chr6 21582868 A T
Chr6 21582915 T C
Chr6 21582923 G A
Chr6 21582955 C T
Chr6 21582972 G A
Chr6 21582981 T C
Chr6 21582983 G A
Chr6 21583083 T G
Chr6 21583139 T G
Chr6 21583184 T A
Chr6 21583185 C A
Chr6 21583186 G T
Chr6 21583272 A G
Chr6 21583297 T C
Chr6 21583298 C T
Chr6 21583380 G A
Chr6 21583395 A G
Chr6 21583411 T A
Chr6 21583439 C T
Chr6 21583452 G A
Chr6 21583471 T C
Chr6 21583483 G T
Chr6 21583503 G A
Chr6 21583531 C T
Chr6 21583545 C T
Chr6 21583597 T A
Chr6 21583613 T G
Chr6 21583619 T C
Chr6 21583635 T C
Chr6 21583648 C G
Chr6 21583725 T C
Chr6 21583727 T A
Chr6 21583734 G T
Chr6 21583785 C T
Chr6 21583823 C G
Chr6 21583834 G A
Chr6 21583836 T C
Chr6 21583908 A G
Chr6 21583959 T G
Chr6 21583994 G T
Chr6 21584042 A G
Chr6 21584059 T C
Chr6 21584081 T C
Chr6 21584082 C T
Chr6 21584093 T C
Chr6 21584111 G T
Chr6 21584159 T A
Chr6 21584210 T A
Chr6 21584343 G A
Chr6 21584350 C T
Chr6 21584365 A G
Chr6 21584481 A T
Chr6 21584484 A G
Chr6 21584572 G A
Chr6 21584588 A T
Chr6 21584594 G T
Chr6 21584618 T A
Chr6 21584678 A G
Chr6 21584717 C T
Chr6 21584736 C T
Chr6 21584792 G T
Chr6 21584801 G A
Chr6 21584817 T C
Chr6 21584968 C T
Chr6 21585029 T C
Chr6 21585049 C G
Chr6 21585093 A G
Chr6 21585107 C T
Chr6 21585175 C A
Chr6 21585254 T C
Chr6 21585377 T C
Chr6 21585397 G A
Chr6 21585436 G A
Chr6 21585487 A C
Chr6 21585525 G C
Chr6 21585550 C G
Chr6 21585580 G A
Chr6 21585641 T C
Chr6 21585650 A G
Chr6 21585651 T C
Chr6 21585704 T C
Chr6 21585715 G A
Chr6 21585727 T G
Chr6 21585761 G T
Chr6 21585764 C A
Chr6 21585766 A G
Chr6 21585773 C T
Chr6 21585784 A G
Chr6 21585801 C A
Chr6 21585825 A G
Chr6 21585855 G A
Chr6 21585925 G A
Chr6 21585987 T A
Chr6 21586018 A G
Chr6 21586041 T C
Chr6 21586051 G A
Chr6 21586193 A T
Chr6 21586213 C T
Chr6 21586222 G T
Chr6 21586240 T C
Chr6 21586256 T A
Chr6 21586257 T A
Chr6 21586258 T A
Chr6 21586262 T C
Chr6 21586283 T C
Chr6 21586286 C A
Chr6 21586311 T G
Chr6 21586352 T C
Chr6 21586385 A G
Chr6 21586442 A G
Chr6 21586443 A T
Chr6 21586444 T G
Chr6 21586463 G A
Chr6 21586464 G T
Chr6 21586479 C A
Chr6 21586496 C G
Chr6 21586507 T C
Chr6 21586510 C T
Chr6 21586530 G A
Chr6 21586533 T C
Chr6 21586537 C T
Chr6 21586545 C G
Chr6 21586546 C T
Chr6 21586564 A C
Chr6 21586620 A T
Chr6 21586628 T C
Chr6 21586636 G A
Chr6 21586689 G A
Chr6 21586700 T C
Chr6 21586706 C T
Chr6 21586720 A G
Chr6 21586725 A G
Chr6 21586727 C T
Chr6 21586741 C A
Chr6 21586744 G T
Chr6 21586750 C T
Chr6 21586762 A G
Chr6 21586813 G C
Chr6 21586814 T C
Chr6 21586816 C T
Chr6 21586830 A G
Chr6 21586841 C T
Chr6 21586850 T C
Chr6 21586864 G A
Chr6 21586867 A G
Chr6 21586891 G A
Chr6 21586905 G A
Chr6 21586928 C T
Chr6 21586956 C T
Chr6 21586980 A G
Chr6 21586981 T C
Chr6 21587005 C T
Chr6 21587008 T C
Chr6 21587017 T C
Chr6 21587032 A T
Chr6 21587074 A C
Chr6 21587080 T C
Chr6 21587084 T C
Chr6 21587088 A G
Chr6 21587106 G A
Chr6 21587122 C T
Chr6 21587137 T C
Chr6 21587156 A G
Chr6 21587161 T C
Chr6 21587179 C T
Chr6 21587213 C T
Chr6 21587230 T C
Chr6 21587260 T C
Chr6 21587282 T C
Chr6 21587340 A G
Chr6 21587345 A G
Chr6 21587352 T C
Chr6 21587356 C T
Chr6 21587364 T C
Chr6 21587379 G A
Chr6 21587395 T C
Chr6 21587401 G T
Chr6 21587431 C A
Chr6 21587437 T C
Chr6 21587450 A C
Chr6 21587453 C A
Chr6 21587472 G A
Chr6 21587479 T C
Chr6 21587503 G A
Chr6 21587525 C A
Chr6 21587536 C T
Chr6 21587556 C T
Chr6 21587563 T C
Chr6 21587572 C T
Chr6 21587576 C T
Chr6 21587592 T G
Chr6 21587595 T A
Chr6 21587623 A G
Chr6 21587656 C T
Chr6 21587662 T C
Chr6 21587666 C T
Chr6 21587704 T A
Chr6 21587729 A G
Chr6 21587753 T C
Chr6 21587765 A G
Chr6 21587788 G A
Chr6 21587813 C T
Chr6 21587821 T C
Chr6 21587849 T G
Chr6 21587853 G A
Chr6 21587855 A G
Chr6 21587871 T C
Chr6 21587875 G A
Chr6 21587919 T C
Chr6 21587962 T C
Chr6 21587975 T C
Chr6 21587976 G A
Chr6 21587983 T C
Chr6 21587995 T C
Chr6 21587997 A T
Chr6 21588007 A G
Chr6 21588012 A T
Chr6 21588013 A T
Chr6 21588014 A G
Chr6 21588017 T A
Chr6 21588018 C T
Chr6 21588019 T A
Chr6 21588020 T G
Chr6 21588021 T C
Chr6 21588029 G A
Chr6 21588034 A G
Chr6 21588037 C A
Chr6 21588038 A G
Chr6 21588041 T C
Chr6 21588052 G A
Chr6 21588074 A G
Chr6 21588644 T A
Chr6 21590353 T C
Chr6 21590488 A C
Chr6 21590529 C T
Chr6 21590583 A G
Chr6 21590740 C T
Chr6 21590845 T A
Chr6 21590896 T C
Chr6 21590935 A G
Chr6 21590955 C T
Chr6 21590994 C T
Chr6 21591040 C T
Chr6 21591070 T C
Chr6 21591076 C T
Chr6 21591080 A G
Chr6 21591108 C T
Chr6 21591146 A G
Chr6 21591214 C T
Chr6 21591216 A G
Chr6 21591251 G A
Chr6 21591272 T C
Chr6 21591346 G T
Chr6 21591356 A G
Chr6 21591363 T C
Chr6 21591379 G A
Chr6 21591433 T C
Chr6 21591482 C T
Chr6 21591610 G T
Chr6 21591678 G A
Chr6 21591702 A G
Chr6 21591747 T C
Chr6 21591926 C T
Chr6 21591957 C T
Chr6 21591976 G A
Chr6 21592042 G C
Chr6 21592053 T C
Chr6 21592125 G A
Chr6 21592165 A G
Chr6 21592272 G A
Chr6 21592367 A G
Chr6 21592582 C T
Chr6 21592668 G A
Chr6 21592694 T A
Chr6 21592716 G A
Chr6 21593042 A G
Chr6 21593091 C T
Chr6 21593216 T C
Chr6 21593300 G A
Chr6 21593317 G A
Chr6 21593320 C T
Chr6 21593326 C G
Chr6 21593337 C T
Chr6 21593346 C A
Chr6 21593495 T C
Chr6 21593724 G A
Chr6 21593738 G A
Chr6 21593759 G A
Chr6 21593866 G A
Chr6 21593872 C T
Chr6 21593904 T C
Chr6 21593917 C T
Chr6 21593929 G A
Chr6 21593959 A G
Chr6 21594109 A G
Chr6 21594141 G A
Chr6 21594218 T C
Chr6 21594954 T C
Chr6 21594970 T C
Chr6 21595016 T C
Chr6 21595050 A C
Chr6 21595214 G A
Chr6 21595271 T C
Chr6 21595278 T C
Chr6 21595285 A G
Chr6 21595313 G A
Chr6 21595324 C A
Chr6 21595334 A G
Chr6 21595336 G A
Chr6 21595678 G C
Chr6 21595956 G T
Chr6 21596523 A G
Chr6 21596534 A C
Chr6 21596535 A G
Chr6 21596645 C A
Chr6 21596652 T C
Chr6 21596659 G A
Chr6 21596676 G A
Chr6 21596748 C A
Chr6 21596775 C T
Chr6 21596803 G A
Chr6 21596975 A G
Chr6 21597102 C G
Chr6 21597232 G A
Chr6 21597235 C A
Chr6 21597286 G A
Chr6 21597352 T C
Chr6 21597367 C T
Chr6 21597374 T C
Chr6 21597416 C T
Chr6 21597430 C T
Chr6 21597466 C T
Chr6 21597485 T A
Chr6 21597486 A C
Chr6 21597826 C T
Chr6 21597961 C T
Chr6 21598073 C A
Chr6 21598124 C T
Chr6 21598127 C T
Chr6 21598213 T C
Chr6 21598245 T C
Chr6 21598269 C T
Chr6 21598350 G A
Chr6 21598369 A G
Chr6 21598416 A G
Chr6 21598441 T G
Chr6 21598451 A C
Chr6 21598454 A C
Chr6 21598458 G A
Chr6 21598459 T A
Chr6 21598488 G T
Chr6 21598491 A C
Chr6 21598683 C T
Chr6 21598757 G T
Chr6 21598779 A C
Chr6 21598800 T C
Chr6 21599027 T C
Chr6 21599029 C T
Chr6 21599041 C T
Chr6 21599082 T C
Chr6 21599089 A G
Chr6 21599101 G A
Chr6 21599121 G T
Chr6 21599131 T C
Chr6 21599187 A G
Chr6 21599199 A G
Chr6 21599318 A G
Chr6 21599319 T C
Chr6 21599358 C T
Chr6 21599372 G A
Chr6 21599383 C T
Chr6 21599386 C T
Chr6 21599433 C T
Chr6 21599478 T C
Chr6 21599593 C T
Chr6 21599619 G A
Chr6 21599755 G A
Chr6 21599789 C T
Chr6 21599852 C T
Chr6 21599856 C T
Chr6 21599907 A C
Chr6 21599910 A G
Chr6 21599931 C T
Chr6 21599964 T C
Chr6 21599965 A G
Chr6 21600002 A G
Chr6 21600024 C T
Chr6 21600077 T C
Chr6 21600081 C A
Chr6 21600101 C T
Chr6 21600108 G A
Chr6 21600214 C T
Chr6 21600222 T C
Chr6 21600224 A G
Chr6 21600243 T C
Chr6 21600247 C T
Chr6 21600330 A G
Chr6 21600371 C T
Chr6 21600374 A C
Chr6 21600380 A G
Chr6 21600423 G C
Chr6 21600562 G A
Chr6 21600617 A G
Chr6 21600929 G T
Chr6 21600955 C T
Chr6 21600975 A G
Chr6 21601028 A C
Chr6 21601171 T C
Chr6 21601189 G C
Chr6 21601198 T C
Chr6 21601283 A G
Chr6 21601355 G A
Chr6 21601415 G A
Chr6 21601430 C T
Chr6 21601441 T A
Chr6 21601445 A G
Chr6 21601509 T C
Chr6 21601526 A C
Chr6 21601532 G C
Chr6 21601576 A G
Chr6 21601634 G A
Chr6 21601674 A G
Chr6 21601728 G A
Chr6 21601846 A T
Chr6 21601889 C T
Chr6 21601934 T C
Chr6 21601955 A C
Chr6 21601980 T C
Chr6 21602023 G A
Chr6 21602114 C T
Chr6 21602168 T C
Chr6 21602190 A G
Chr6 21602212 C A
Chr6 21602272 T C
Chr6 21602386 A C
Chr6 21602664 A G
Chr6 21602700 A C
Chr6 21602860 T C
Chr6 21602992 T C
Chr6 21603069 C T
Chr6 21603091 G A
Chr6 21603106 C T
Chr6 21603372 A C
Chr6 21603399 C G
Chr6 21603418 T C
Chr6 21603425 T G
Chr6 21603426 A T
Chr6 21603427 T G
Chr6 21603428 A C
Chr6 21603429 G C
Chr6 21603431 A G
Chr6 21603435 A T
Chr6 21603437 G A
Chr6 21603438 T C
Chr6 21603439 A G
Chr6 21625203 A G
Chr6 21625209 A G
Chr6 21625223 C T
Chr6 21625357 C T
Chr6 21625391 C T
Chr6 21625462 C G
Chr6 21625476 C T
Chr6 21625523 A G
Chr6 21625560 A G
Chr6 21625629 A G
Chr6 21625668 T A
Chr6 21625711 G A
Chr6 21625716 T C
Chr6 21625785 G A
Chr6 21625815 C T
Chr6 21625850 T A
Chr6 21625858 A G
Chr6 21625954 G A
Chr6 21625981 T G
Chr6 21626004 G C
Chr6 21626049 T C
Chr6 21626064 A G
Chr6 21626171 T C
Chr6 21626175 T C
Chr6 21626187 A G
Chr6 21626189 C T
Chr6 21626192 A G
Chr6 21626210 C T
Chr6 21626213 G C
Chr6 21626246 A G
Chr6 21626247 A G
Chr6 21626251 T C
Chr6 21626284 A C
Chr6 21626300 T A
Chr6 21626321 C T
Chr6 21626334 T C
Chr6 21626354 C T
Chr6 21626382 A G
Chr6 21626386 G A
Chr6 21626394 A G
Chr6 21626401 T C
Chr6 21626412 T C
Chr6 21626441 A G
Chr6 21626485 T C
Chr6 21626536 T C
Chr6 21626559 C T
Chr6 21626667 A G
Chr6 21626688 T C
Chr6 21626697 G A
Chr6 21626760 C T
Chr6 21626771 A G
Chr6 21626857 G A
Chr6 21626868 A G
Chr6 21626928 C T
Chr6 21626973 T C
Chr6 21626995 T A
Chr6 21627009 A G
Chr6 21627010 C T
Chr6 21627059 A G
Chr6 21627071 C T
Chr6 21627099 G A
Chr6 21627104 C T
Chr6 21627120 G A
Chr6 21627129 A G
Chr6 21627162 G A
Chr6 21627190 T C
Chr6 21627214 A G
Chr6 21627217 T A
Chr6 21627218 C T
Chr6 21627226 G T
Chr6 21627294 G T
Chr6 21627318 C T
Chr6 21627335 A C
Chr6 21627354 C T
Chr6 21627356 T G
Chr6 21627370 G A
Chr6 21627382 A G
Chr6 21627393 G A
Chr6 21627402 C T
Chr6 21627542 A C
Chr6 21627582 T C
Chr6 21627724 T C
Chr6 21627750 A G
Chr6 21627758 T C
Chr6 21627819 T C
Chr6 21627823 A G
Chr6 21627852 C G
Chr6 21627948 C T
Chr6 21627971 G A
Chr6 21628041 A C
Chr6 21628047 T C
Chr6 21628050 A T
Chr6 21628081 A G
Chr6 21628092 T C
Chr6 21628093 A G
Chr6 21628095 A G
Chr6 21628103 T C
Chr6 21628162 A C
Chr6 21628183 A G
Chr6 21628193 A G
Chr6 21628195 T A
Chr6 21628215 T C
Chr6 21628217 T C
Chr6 21628220 C T
Chr6 21628224 G A
Chr6 21628243 T C
Chr6 21628304 C T
Chr6 21628389 C T
Chr6 21628417 T C
Chr6 21628526 T C
Chr6 21628529 T C
Chr6 21628530 T C
Chr6 21628547 C T
Chr6 21628590 G A
Chr6 21628620 A T
Chr6 21628647 G A
Chr6 21628677 G T
Chr6 21628736 A G
Chr6 21628749 T G
Chr6 21628764 T C
Chr6 21628775 A G
Chr6 21628803 T C
Chr6 21628805 T C
Chr6 21628809 G A
Chr6 21628824 G A
Chr6 21628898 A G
Chr6 21628937 G A
Chr6 21628974 C T
Chr6 21628977 A G
Chr6 21629088 T G
Chr6 21629094 G A
Chr6 21629172 T C
Chr6 21629185 G A
Chr6 21629208 G A
Chr6 21629256 A G
Chr6 21629263 T C
Chr6 21629265 T C
Chr6 21629385 G A
Chr6 21629478 T A
Chr6 21629564 C T
Chr6 21629694 T A
Chr6 21629742 T C
Chr6 21629781 A G
Chr6 21629808 T A
Chr6 21629832 A G
Chr6 21629840 C T
Chr6 21629854 G A
Chr6 21629866 A G
Chr6 21629883 T A
Chr6 21629889 A T
Chr6 21629912 G A
Chr6 21629919 G A
Chr6 21629937 G T
Chr6 21629957 C A
Chr6 21629985 G A
Chr6 21629988 A G
Chr6 21629991 A G
Chr6 21630010 A G
Chr6 21630016 A G
Chr6 21630030 T C
Chr6 21630039 G A
Chr6 21630048 A G
Chr6 21630118 A G
Chr6 21630135 T C
Chr6 21630153 G A
Chr6 21630165 G A
Chr6 21630173 G T
Chr6 21630197 C T
Chr6 21630225 T C
Chr6 21630276 A G
Chr6 21630291 C A
Chr6 21630294 T C
Chr6 21630369 C T
Chr6 21630408 G A
Chr6 21630435 A G
Chr6 21630436 T C
Chr6 21630444 G A
Chr6 21630447 C T
Chr6 21630449 A T
Chr6 21630462 G A
Chr6 21630539 A G
Chr6 21630544 T G
Chr6 21630546 T C
Chr6 21630555 C T
Chr6 21630556 T G
Chr6 21630559 A T
Chr6 21630572 T C
Chr6 21630585 T C
Chr6 21630637 C T
Chr6 21630704 G A
Chr6 21630795 T A
Chr6 21630837 G A
Chr6 21630860 C T
Chr6 21630892 C T
Chr6 21630909 G A
Chr6 21630924 C T
Chr6 21630946 T G
Chr6 21631017 G A
Chr6 21631041 T C
Chr6 21631076 T C
Chr6 21631104 G A
Chr6 21631134 T G
Chr6 21631147 A G
Chr6 21631150 G C
Chr6 21631174 G A
Chr6 21631233 G A
Chr6 21631259 G A
Chr6 21631302 T C
Chr6 21631315 T C
Chr6 21631328 T G
Chr6 21631333 A G
Chr6 21631343 A G
Chr6 21631362 G A
Chr6 21631372 C T
Chr6 21631404 A G
Chr6 21631410 T C
Chr6 21631449 G A
Chr6 21631487 T G
Chr6 21631492 A G
Chr6 21631509 A G
Chr6 21631574 G A
Chr6 21631594 C G
Chr6 21631602 A C
Chr6 21631629 A G
Chr6 21631689 C T
Chr6 21631704 G A
Chr6 21631778 A G
Chr6 21631959 A G
Chr6 21632214 C T
Chr6 21632308 T A
Chr6 21632310 C G
Chr6 21632339 T C
Chr6 21632349 C T
Chr6 21632375 C T
Chr6 21632484 C T
Chr6 21632508 G A
Chr6 21632538 A G
Chr6 21632544 C T
Chr6 21632549 C T
Chr6 21632550 T C
Chr6 21632567 C T
Chr6 21632577 A G
Chr6 21632580 T G
Chr6 21632582 A C
Chr6 21632637 G A
Chr6 21632726 C T
Chr6 21632733 G A
Chr6 21632745 A G
Chr6 21632772 A G
Chr6 21632791 C T
Chr6 21632814 T C
Chr6 21632828 A G
Chr6 21632838 A G
Chr6 21632865 A G
Chr6 21632874 A T
Chr6 21632901 A G
Chr6 21632991 T C
Chr6 21633063 T C
Chr6 21633096 G A
Chr6 21633105 A G
Chr6 21633177 A G
Chr6 21633204 A C
Chr6 21633312 G A
Chr6 21633314 C T
Chr6 21633496 C A
Chr6 21633534 T A
Chr6 21633592 A G
Chr6 21633613 T C
Chr6 21633737 T C
Chr6 21633741 G A
Chr6 21633771 T C
Chr6 21634089 G A
Chr6 21634139 C T
Chr6 21634149 G A
Chr6 21634166 T C
Chr6 21634267 T C
Chr6 21634268 T C
Chr6 21634278 T C
Chr6 21634308 C T
Chr6 21634328 T C
Chr6 21634352 T C
Chr6 21634362 T C
Chr6 21634363 C T
Chr6 21634368 A C
Chr6 21634380 G T
Chr6 21634384 C T
Chr6 21634398 T C
Chr6 21634413 A T
Chr6 21634437 C T
Chr6 21634446 T C
Chr6 21634493 C T
Chr6 21634536 T C
Chr6 21634550 G A
Chr6 21634560 G A
Chr6 21634608 C A
Chr6 21634644 A G
Chr6 21634708 G C
Chr6 21634713 G A
Chr6 21634732 G A
Chr6 21634752 A G
Chr6 21634765 T C
Chr6 21634815 T A
Chr6 21634895 A G
Chr6 21634920 A G
Chr6 21634978 G A
Chr6 21634982 T G
Chr6 21635003 A G
Chr6 21635049 G C
Chr6 21635060 C G
Chr6 21635066 C G
Chr6 21635084 A C
Chr6 21635085 C T
Chr6 21635087 G A
Chr6 21635092 G A
Chr6 21635100 G A
Chr6 21635106 A G
Chr6 21635142 C T
Chr6 21635162 A G
Chr6 21635176 C G
Chr6 21635220 C G
Chr6 21635222 A T
Chr6 21635224 T C
Chr6 21635247 C A
Chr6 21635249 C T
Chr6 21635290 C G
Chr6 21635352 T G
Chr6 21635417 A G
Chr6 21635453 G A
Chr6 21635459 A G
Chr6 21635467 G A
Chr6 21635477 T C
Chr6 21635542 C A
Chr6 21635785 T C
Chr6 21635826 C T
Chr6 21635833 T C
Chr6 21635845 G A
Chr6 21635857 C T
Chr6 21635884 C T
Chr6 21635926 T C
Chr6 21635928 G C
Chr6 21635947 T C
Chr6 21635956 C T
Chr6 21636034 T C
Chr6 21636042 T C
Chr6 21636050 G A
Chr6 21636136 C T
Chr6 21636387 T C
Chr6 21636529 A G
Chr6 21636535 T C
Chr6 21636619 G A
Chr6 21636876 T C
Chr6 21636978 C T
Chr6 21636997 C T
Chr6 21637032 A C
Chr6 21637070 C T
Chr6 21637097 C T
Chr6 21637119 C T
Chr6 21637150 C T
Chr6 21637263 T A
Chr6 21637457 T C
Chr6 21637663 A G
Chr6 21637733 A G
Chr6 21637819 G A
Chr6 21638003 A G
Chr6 21638027 C T
Chr6 21638051 T C
Chr6 21638264 T C
Chr6 21638282 G A
Chr6 21638344 C T
Chr6 21638382 T C
Chr6 21638492 C A
Chr6 21638546 G A
Chr6 21638668 T C
Chr6 21638706 T A
Chr6 21638951 T C
Chr6 21638972 C A
Chr6 21638981 C T
Chr6 21639046 C T
Chr6 21639128 G A
Chr6 21639232 C G
Chr6 21639533 G C
Chr6 21639648 A G
Chr6 21640004 A G
Chr6 21640104 G A
Chr6 21640205 C A
Chr6 21640889 A G
Chr6 21640895 G A
Chr6 21640948 G A
Chr6 21640993 C G
Chr6 21641174 A G
Chr6 21641440 A G
Chr6 21641451 G A
Chr6 21641452 T C
Chr6 21641493 C T
Chr6 21641545 G T
Chr6 21641572 T C
Chr6 21641690 C A
Chr6 21641750 T A
Chr6 21641764 T C
Chr6 21641816 T A
Chr6 21642009 A G
Chr6 21642048 T C
Chr6 21642073 A T
Chr6 21642288 C T
Chr6 21642449 T C
Chr6 21642637 A G
Chr6 21642702 T G
Chr6 21642703 T C
Chr6 21642761 C T
Chr6 21642786 G T
Chr6 21642801 G A
Chr6 21642856 A G
Chr6 21642897 A G
Chr6 21643034 C T
Chr6 21643062 C T
Chr6 21643077 T C
Chr6 21643420 A G
Chr6 21643456 G C
Chr6 21643491 C T
Chr6 21643568 T C
Chr6 21643578 T C
Chr6 21643579 G A
Chr6 21643643 C T
Chr6 21643654 G T
Chr6 21643771 T G
Chr6 21643793 G T
Chr6 21643859 A C
Chr6 21644063 G A
Chr6 21644064 T C
Chr6 21644070 G A
Chr6 21644091 T C
Chr6 21644135 G A
Chr6 21644309 A G
Chr6 21644331 T C
Chr6 21644624 T A
Chr6 21644784 G T
Chr6 21644795 A T
Chr6 21645015 A T
Chr6 21645051 T C
Chr6 21645345 T A
Chr6 21645612 A T
Chr6 21645645 G T
Chr6 21645721 G A
Chr6 21645877 A G
Chr6 21645925 T A
Chr6 21645930 A T
Chr6 21645948 C T
Chr6 21645951 G A
Chr6 21645993 G A
Chr6 21645995 C T
Chr6 21646035 G A
Chr6 21646066 A G
Chr6 21646069 A C
Chr6 21646078 G A
Chr6 21646504 G A
Chr6 21646576 G A
Chr6 21646597 T C
Chr6 21646619 G T
Chr6 21646719 C T
Chr6 21646806 G A
Chr6 21646942 T C
Chr6 21647267 T C
Chr6 21647277 A T
Chr6 21647378 T A
Chr6 21647397 A T
Chr6 21647441 A G
Chr6 21647487 G A
Chr6 21647501 A G
Chr6 21647646 G C
Chr6 21647683 A G
Chr6 21647696 T C
Chr6 21647785 A G
Chr6 21647794 T C
Chr6 21647825 T A
Chr6 21647836 C T
Chr6 21647980 G A
Chr6 21648003 T C
Chr6 21648020 C T
Chr6 21648077 C T
Chr6 21648326 C T
Chr6 21648348 C G
Chr6 21648368 C T
Chr6 21648385 G A
Chr6 21648411 A G
Chr6 21648414 G C
Chr6 21648428 A G
Chr6 21648437 A G
Chr6 21648512 C T
Chr6 21648565 C T
Chr6 21648601 T C
Chr6 21648610 T C
Chr6 21648641 A G
Chr6 21648826 A G
Chr6 21648881 A G
Chr6 21648948 A G
Chr6 21648991 A G
Chr6 21649000 A G
Chr6 21649023 T C
Chr6 21649040 G T
Chr6 21649045 G A
Chr6 21649077 T C
Chr6 21649152 C T
Chr6 21649154 C T
Chr6 21649274 G C
Chr6 21649277 T C
Chr6 21649285 G A
Chr6 21649356 C A
Chr6 21649380 T C
Chr6 21649384 T C
Chr6 21649385 G A
Chr6 21649429 A G
Chr6 21649435 T C
Chr6 21649517 C G
Chr6 21649688 T A
Chr6 21649747 T C
Chr6 21649765 A G
Chr6 21649848 T C
Chr6 21649959 T C
Chr6 21650079 C T
Chr6 21650090 G A
Chr6 21650115 A G
Chr6 21650158 G A
Chr6 21650177 T C
Chr6 21650236 G A
Chr6 21650382 C T
Chr6 21650413 A G
Chr6 21650427 T A
Chr6 21650505 G C
Chr6 21650728 T C
Chr6 21650756 T C
Chr6 21650839 A G
Chr6 21650842 G A
Chr6 21650857 A G
Chr6 21650866 G A
Chr6 21650894 T C
Chr6 21650905 T C
Chr6 21650928 C T
Chr6 21650940 A G
Chr6 21650989 A G
Chr6 21651011 T C
Chr6 21651047 A G
Chr6 21651081 G A
Chr6 21651102 T A
Chr6 21651152 C T
Chr6 21651159 T C
Chr6 21651202 T C
Chr6 21651341 T C
Chr6 21651355 A T
Chr6 21651400 G A
Chr6 21651422 G A
Chr6 21651486 A G
Chr6 21651630 G A
Chr6 21651636 G A
Chr6 21651660 G A
Chr6 21651681 A G
Chr6 21651728 C T
Chr6 21651741 C T
Chr6 21651754 T C
Chr6 21651784 T C
Chr6 21651832 G C
Chr6 21651910 G A
Chr6 21651929 A G
Chr6 21651931 C T
Chr6 21652003 G T
Chr6 21652030 C T
Chr6 21652042 G A
Chr6 21652056 T C
Chr6 21652057 A G
Chr6 21652074 C T
Chr6 21652101 C T
Chr6 21652179 T C
Chr6 21652207 C G
Chr6 21652221 G A
Chr6 21652242 G A
Chr6 21652244 A G
Chr6 21652246 G A
Chr6 21652250 T G
Chr6 21652297 C T
Chr6 21652341 G A
Chr6 21652349 T C
Chr6 21652624 C T
Chr6 21652664 T C
Chr6 21652777 T C
Chr6 21652890 A G
Chr6 21666003 G A
Chr6 21667064 T G
Chr6 21667394 G A
Chr6 21667396 C T
Chr6 21667405 C T
Chr6 21667414 C T
Chr6 21667506 C A
Chr6 21667989 T A
Chr6 21668034 T C
Chr6 21668109 T A
Chr6 21668127 G A
Chr6 21668314 C T
Chr6 21668419 C T
Chr6 21668574 T C
Chr6 21668666 A G
Chr6 21668743 T C
Chr6 21668820 T C
Chr6 21668849 T C
Chr6 21668863 A G
Chr6 21668869 C T
Chr6 21668873 T C
Chr6 21668881 C T
Chr6 21668972 G A
Chr6 21668993 A G
Chr6 21669007 T C
Chr6 21669017 G T
Chr6 21669037 C T
Chr6 21669039 T C
Chr6 21669044 A G
Chr6 21669094 G A
Chr6 21669097 G A
Chr6 21669107 A G
Chr6 21669117 T C
Chr6 21669130 A C
Chr6 21669135 A G
Chr6 21669156 G A
Chr6 21669174 G A
Chr6 21669220 T G
Chr6 21669269 T C
Chr6 21669288 C T
Chr6 21669427 G A
Chr6 21669526 T G
Chr6 21669675 C T
Chr6 21669895 C T
Chr6 21669917 G A
Chr6 21669941 G A
Chr6 21669947 C T
Chr6 21669982 T C
Chr6 21670002 G A
Chr6 21670010 A G
Chr6 21670029 C T
Chr6 21670138 T C
Chr6 21670355 A G
Chr6 21670362 C T
Chr6 21670395 T C
Chr6 21670457 C T
Chr6 21670466 C G
Chr6 21670503 G A
Chr6 21670599 G A
Chr6 21670659 G A
Chr6 21670675 G C
Chr6 21670750 G A
Chr6 21670866 T C
Chr6 21670897 G T
Chr6 21670943 C T
Chr6 21670979 T G
Chr6 21671079 C T
Chr6 21671092 A G
Chr6 21671125 G A
Chr6 21671132 T C
Chr6 21671425 G C
Chr6 21671846 G A
Chr6 21671945 C T
Chr6 21672465 C T
Chr6 21672496 T A
Chr6 21672749 C T
Chr6 21672941 T C
Chr6 21673016 T A
Chr6 21673018 A G
Chr6 21673025 G A
Chr6 21673029 A T
Chr6 21673031 T C
Chr6 21673128 A G
Chr6 21673245 G A
Chr6 21673247 A G
Chr6 21673266 T A
Chr6 21673290 C A
Chr6 21673315 A G
Chr6 21673388 A T
Chr6 21673395 C T
Chr6 21673399 C T
Chr6 21673400 T C
Chr6 21673406 G A
Chr6 21673434 T G
Chr6 21673514 C G
Chr6 21673523 T C
Chr6 21673588 T C
Chr6 21673590 G A
Chr6 21673597 C A
Chr6 21673655 A C
Chr6 21673741 C A
Chr6 21673768 T C
Chr6 21673812 C T
Chr6 21673882 G A
Chr6 21673883 T C
Chr6 21673929 T C
Chr6 21674024 T A
Chr6 21674025 T A
Chr6 21674026 T A
Chr6 21674111 G T
Chr6 21674146 A G
Chr6 21674149 A G
Chr6 21674161 T C
Chr6 21674182 A T
Chr6 21674183 G T
Chr6 21674185 C T
Chr6 21674227 T G
Chr6 21674232 T C
Chr6 21674283 G A
Chr6 21674284 A G
Chr6 21674301 C T
Chr6 21674348 C T
Chr6 21674367 G T
Chr6 21674371 G A
Chr6 21674510 C T
Chr6 21674682 T C
Chr6 21674718 G T
Chr6 21674743 T A
Chr6 21674896 T A
Chr6 21674949 C T
Chr6 21674967 A G
Chr6 21675007 A G
Chr6 21675013 C T
Chr6 21675014 C T
Chr6 21675018 T C
Chr6 21675021 A T
Chr6 21675060 T C
Chr6 21675065 A C
Chr6 21675089 C A
Chr6 21675099 A T
Chr6 21675101 A G
Chr6 21675121 A G
Chr6 21675127 C T
Chr6 21675135 C T
Chr6 21675149 C T
Chr6 21675151 C T
Chr6 21675177 T C
Chr6 21675188 G A
Chr6 21675196 G A
Chr6 21675212 G A
Chr6 21675214 T A
Chr6 21675233 C T
Chr6 21675275 C T
Chr6 21675277 A G
Chr6 21675296 T G
Chr6 21675329 C T
Chr6 21675352 C A
Chr6 21675353 T C
Chr6 21675360 T C
Chr6 21675392 G A
Chr6 21675423 A G
Chr6 21675430 G C
Chr6 21675452 C T
Chr6 21675488 C T
Chr6 21675502 C T
Chr6 21675509 C T
Chr6 21675531 T C
Chr6 21675539 G T
Chr6 21675577 A G
Chr6 21675606 A G
Chr6 21675613 T C
Chr6 21675705 C T
Chr6 21675744 A T
Chr6 21675781 C T
Chr6 21675847 G A
Chr6 21675848 G T
Chr6 21675863 T A
Chr6 21675891 G A
Chr6 21675937 T A
Chr6 21676184 G A
Chr6 21676337 T C
Chr6 21676475 A C
Chr6 21676511 A T
Chr6 21676839 A G
Chr6 21677037 G C
Chr6 21677071 G A
Chr6 21677381 G A
Chr6 21677399 T C
Chr6 21677406 C T
Chr6 21677407 T C
Chr6 21677445 C T
Chr6 21677528 T C
Chr6 21677576 A G
Chr6 21677577 C T
Chr6 21677663 T C
Chr6 21677669 T C
Chr6 21677691 T C
Chr6 21677736 G A
Chr6 21677817 A G
Chr6 21678062 G C
Chr6 21678106 G A
Chr6 21678379 A T
Chr6 21678456 C G
Chr6 21678589 G A
Chr6 21678602 G T
Chr6 21678798 C G
Chr6 21678960 A T
Chr6 21679179 C T
Chr6 21679217 G A
Chr6 21679234 A G
Chr6 21679245 G A
Chr6 21679255 G A
Chr6 21679549 C T
Chr6 21679550 G A
Chr6 21679712 T C
Chr6 21679767 T C
Chr6 21679774 T C
Chr6 21679927 G C
Chr6 21680045 T C
Chr6 21680106 G A
Chr6 21680148 G C
Chr6 21680161 A G
Chr6 21680257 C A
Chr6 21680341 T C
Chr6 21680418 T C
Chr6 21680590 C G
Chr6 21680668 G A
Chr6 21680705 G A
Chr6 21680709 A G
Chr6 21680710 T C
Chr6 21680758 G A
Chr6 21680896 A G
Chr6 21680897 A G
Chr6 21680951 G A
Chr6 21681126 C T
Chr6 21681133 A G
Chr6 21681234 T C
Chr6 21682296 T C
Chr6 21682397 C T
Chr6 21682420 A G
Chr6 21682468 T C
Chr6 21682487 G T
Chr6 21682636 A T
Chr6 21682697 C A
Chr6 21683035 G C
Chr6 21683164 C T
Chr6 21683587 C T
Chr6 21683671 A G
Chr6 21683753 G T
Chr6 21683858 A G
Chr6 21683859 T C
Chr6 21683956 T G
Chr6 21684053 G T
Chr6 21684201 A G
Chr6 21684316 A G
Chr6 21684345 G A
Chr6 21684640 T C
Chr6 21684653 T C
Chr6 21684730 G T
Chr6 21684838 T C
Chr6 21684853 G T
Chr6 21684867 A G
Chr6 21685047 G A
Chr6 21685409 T C
Chr6 21685412 C T
Chr6 21685659 C T
Chr6 21685974 C T
Chr6 21686121 T C
Chr6 21686334 A G
Chr6 21686497 G A
Chr6 21686703 G C
Chr6 21686823 G A
Chr6 21687103 A G
Chr6 21687279 G A
Chr6 21687347 G A
Chr6 21687419 T A
Chr6 21687699 G A
Chr6 21687817 G T
Chr6 21688145 A G
Chr6 21688244 A G
Chr6 21688398 A G
Chr6 21688491 C T
Chr6 21688492 G A
Chr6 21689096 A G
Chr6 21689144 T C
Chr6 21689168 T C
Chr6 21689324 A G
Chr6 21689691 G A
Chr6 21689773 G A
Chr6 21690101 T C
Chr6 21690120 T G
Chr6 21690367 A C
Chr6 21690474 T C
Chr6 21690550 C T
Chr6 21690640 A G
Chr6 21690820 A T
Chr6 21691276 C T
Chr6 21691650 C G
Chr6 21691756 G C
Chr6 21691837 A G
Chr6 21692052 T C
Chr6 21692383 G A
Chr6 21692388 G A
Chr6 21692760 A G
Chr6 21693151 A G
Chr6 21693340 C T
Chr6 21693513 T C
Chr6 21693670 G A
Chr6 21694090 T A
Chr6 21694192 T C
Chr6 21694276 A G
Chr6 21694301 A G
Chr6 21694498 C T
Chr6 21694538 C G
Chr6 21694849 T G
Chr6 21694942 A G
Chr6 21695417 G A
Chr6 21695434 G A
Chr6 21696200 A C
Chr6 21696624 G A
Chr6 21696629 G T
Chr6 21696687 G A
Chr6 21696749 T G
Chr6 21696859 C T
Chr6 21697245 A G
Chr6 21697503 G T
Chr6 21697513 A T
Chr6 21697532 T C
Chr6 21697602 T C
Chr6 21697900 C T
Chr6 21697968 G A
Chr6 21697991 C T
Chr6 21698010 C A
Chr6 21698011 A G
Chr6 21698013 T C
Chr6 21698028 C T
Chr6 21698035 G A
Chr6 21698229 A C
Chr6 21698300 C T
Chr6 21698772 T G
Chr6 21698925 C T
Chr6 21699474 G A
Chr6 21699664 T C
Chr6 21699968 G A
Chr6 21700016 T A
Chr6 21700081 G C
Chr6 21700093 G A
Chr6 21700110 G A
Chr6 21700111 T C
Chr6 21700114 G C
Chr6 21700134 T C
Chr6 21700180 G T
Chr6 21700185 A C
Chr6 21700195 G A
Chr6 21700199 G A
Chr6 21700214 C T
Chr6 21700215 T A
Chr6 21700227 T A
Chr6 21700242 C A
Chr6 21700417 T C
Chr6 21700524 T C
Chr6 21700806 A G
Chr6 21701150 T C
Chr6 21701260 C T
Chr6 21701768 A G
Chr6 21702787 A G
Chr6 21702796 G T
Chr6 21702814 A C
Chr6 21703264 G A
Chr6 21703267 A G
Chr6 21703325 A G
Chr6 21703623 T C
Chr6 21704038 A T
Chr6 21704141 C G
Chr6 21704481 A G
Chr6 21704486 C T
Chr6 21704530 C T
Chr6 21704562 T C
Chr6 21704572 C T
Chr6 21704576 C T
Chr6 21704677 C T
Chr6 21705634 G A
Chr6 21705711 G T
Chr6 21705828 T A
Chr6 21706112 G C
Chr6 21706709 T C
Chr6 21706844 C T
Chr6 21706905 T C
Chr6 21706924 C T
Chr6 21707082 C T
Chr6 21707269 C T
Chr6 21707368 T C
Chr6 21707871 G A
Chr6 21707872 T C
Chr6 21708113 T C
Chr6 21708123 T C
Chr6 21708434 G A
Chr6 21708580 C G
Chr6 21708719 A G
Chr6 21708807 C T
Chr6 21708997 C T
Chr6 21709126 C T
Chr6 21709141 C T
Chr6 21709161 T G
Chr6 21709228 A C
Chr6 21709250 A G
Chr6 21709487 G T
Chr6 21709502 T A
Chr6 21709546 G A
Chr6 21709970 A T
Chr6 21710352 C T
Chr6 21710486 T C
Chr6 21710901 C A
Chr6 21710933 A G
Chr6 21710993 A T
Chr6 21711531 G A
Chr6 21711543 G A
Chr6 21711967 C G
Chr6 21712092 A G
Chr6 21712248 T A
Chr6 21712305 G C
Chr6 21712530 T C
Chr6 21713120 A G
Chr6 21713121 C A
Chr6 21713194 A G
Chr6 21713235 A G
Chr6 21713619 T C
Chr6 21714135 G A
Chr6 21714283 C G
Chr6 21714767 A C
Chr6 21715198 T C
Chr6 21716475 A G
Chr6 21717116 G A
Chr6 21717230 G A
Chr6 21717276 A G
Chr6 21717381 T C
Chr6 21717894 G A
Chr6 21718035 A T
Chr6 21718083 G T
Chr6 21718259 T G
Chr6 21718469 T C
Chr6 21718651 C T
Chr6 21719168 C G
Chr6 21719481 C T
Chr6 21719685 C A
Chr6 21719794 C T
Chr6 21720326 A G
Chr6 21720520 G A
Chr6 21720571 A G
Chr6 21720817 T C
Chr6 21720864 A G
Chr6 21721080 A G
Chr6 21721200 A G
Chr6 21721352 G A
Chr6 21721456 A G
Chr6 21721510 T C
Chr6 21721616 G A
Chr6 21721725 G A
Chr6 21721771 C T
Chr6 21722185 G T
Chr6 21722191 G A
Chr6 21722260 T C
Chr6 21722288 G A
Chr6 21722328 C A
Chr6 21722345 T C
Chr6 21722418 G A
Chr6 21722644 A G
Chr6 21722759 A G
Chr6 21723091 G A
Chr6 21723162 G T
Chr6 21723274 G C
Chr6 21723408 C A
Chr6 21723409 A G
Chr6 21723411 T C
Chr6 21723697 G C
Chr6 21723724 T C
Chr6 21723744 T C
Chr6 21723780 C A
Chr6 21723793 C T
Chr6 21723818 G A
Chr6 21725178 G A
Chr6 21725966 A T
Chr6 21726056 T C
Chr6 21726620 G A
Chr6 21726999 G A
Chr6 21727013 C A
Chr6 21727454 C T
Chr6 21727508 A G
Chr6 21727583 T C
Chr6 21727988 C A
Chr6 21728045 A T
Chr6 21728278 T C
Chr6 21728609 G A
Chr6 21728925 C A
Chr6 21728980 G A
Chr6 21728987 A G
Chr6 21729009 C T
Chr6 21729295 T A
Chr6 21729380 A G
Chr6 21729430 T A
Chr6 21729663 A G
Chr6 21730025 C T
Chr6 21730169 T C
Chr6 21730230 A C
Chr6 21730437 T C
Chr6 21730552 T C
Chr6 21731666 A T
Chr6 21732207 C T
Chr6 21732577 A T
Chr6 21734069 G A
Chr6 21734184 C T
Chr6 21734407 G T
Chr6 21734686 C T
Chr6 21734746 T C
Chr6 21736649 C A
Chr6 21737377 A G
Chr6 21737700 G A
Chr6 21738374 G A
Chr6 21738456 A G
Chr6 21739935 G A
Chr6 21741259 C T
Chr6 21741721 T C
Chr6 21741733 C A
Chr6 21742593 A G
Chr6 21743518 C A
Chr6 21744819 C T
Chr6 21744861 G C
Chr6 21744862 G C
Chr6 21744863 G C
Chr6 21745465 A G
Chr6 21745504 A G
Chr6 21745564 A G
Chr6 21745610 C T
Chr6 21745652 A G
Chr6 21745653 C T
Chr6 21745698 G A
Chr6 21745717 C T
Chr6 21745804 C T
Chr6 21745826 G A
Chr6 21745832 T C
Chr6 21745856 G A
Chr6 21745997 C T
Chr6 21746027 G A
Chr6 21746056 A T
Chr6 21746094 G A
Chr6 21746122 A C
Chr6 21746131 G A
Chr6 21746366 G A
Chr6 21746486 C T
Chr6 21746655 A C
Chr6 21746685 G A
Chr6 21746695 A G
Chr6 21746697 C T
Chr6 21746705 G A
Chr6 21746735 G A
Chr6 21746745 T C
Chr6 21746811 C T
Chr6 21747180 A C
Chr6 21747204 T C
Chr6 21747939 T C
Chr6 21747998 T C
Chr6 21748112 A G
Chr6 21748167 A G
Chr6 21748246 A G
Chr6 21748296 C A
Chr6 21748310 A G
Chr6 21748506 G A
Chr6 21748511 G A
Chr6 21748959 A G
Chr6 21749031 T G
Chr6 21749150 T C
Chr6 21749236 T C
Chr6 21749250 A G
Chr6 21749301 C T
Chr6 21749323 T C
Chr6 21749546 A T
Chr6 21749637 A T
Chr6 21749717 T C
Chr6 21749991 C T
Chr6 21750005 A T
Chr6 21750012 A G
Chr6 21750062 G A
Chr6 21750079 T C
Chr6 21750119 G A
Chr6 21750143 G A
Chr6 21750181 T C
Chr6 21750264 C T
Chr6 21750312 C T
Chr6 21750467 C T
Chr6 21750504 C T
Chr6 21750562 C T
Chr6 21750707 G A
Chr6 21750727 C A
Chr6 21750768 C T
Chr6 21750894 C T
Chr6 21750965 A G
Chr6 21750981 G T
Chr6 21751038 C A
Chr6 21751082 G A
Chr6 21751102 A G
Chr6 21751129 A G
Chr6 21751134 G A
Chr6 21751139 G A
Chr6 21751332 C A
Chr6 21751628 C T
Chr6 21751642 C A
Chr6 21751651 G A
Chr6 21751745 C T
Chr6 21751757 T C
Chr6 21751790 G A
Chr6 21751836 A C
Chr6 21751898 G A
Chr6 21751934 C A
Chr6 21751952 C T
Chr6 21751959 G A
Chr6 21752004 G T
Chr6 21752046 T A
Chr6 21752823 C T
Chr6 21752896 G A
Chr6 21753092 T C
Chr6 21753098 A C
Chr6 21753585 C T
Chr6 21753788 C T
Chr6 21753843 T C
Chr6 21764058 C A
Chr6 21765382 G A
Chr6 21765626 C T
Chr6 21765898 G T
Chr6 21770095 A G
Chr6 21770263 T C
Chr6 21770726 T C
Chr6 21771350 T C
Chr6 21771425 G A
Chr6 21772102 C T
Chr6 21772252 C A
Chr6 21772320 A T
Chr6 21772374 G A
Chr6 21772793 A G
Chr6 21772977 T G
Chr6 21773051 T C
Chr6 21773075 A C
Chr6 21773532 A G
Chr6 21774654 G A
Chr6 21775332 C A
Chr6 21775381 T C
Chr6 21775621 T C
Chr6 21775705 T G
Chr6 21775777 G T
Chr6 21775802 A C
Chr6 21775961 C T
Chr6 21775996 G C
Chr6 21776175 G A
Chr6 21776463 G A
Chr6 21776538 T C
Chr6 21776581 C T
Chr6 21776906 C T
Chr6 21776941 A G
Chr6 21777253 A G
Chr6 21777295 A G
Chr6 21778047 C T
Chr6 21778126 C A
Chr6 21778162 A G
Chr6 21778388 G A
Chr6 21778411 C T
Chr6 21779137 A G
Chr6 21779153 G T
Chr6 21779198 T C
Chr6 21779412 A T
Chr6 21780111 T C
Chr6 21780313 A G
Chr6 21780615 T C
Chr6 21780886 A T
Chr6 21781395 T C
Chr6 21781915 A C
Chr6 21782525 C T
Chr6 21782634 T C
Chr6 21783000 G T
Chr6 21783155 T C
Chr6 21783276 T C
Chr6 21783370 C T
Chr6 21783433 T C
Chr6 21783679 A G
Chr6 21784132 A G
Chr6 21784620 A T
Chr6 21785649 G A
Chr6 21786821 G A
Chr6 21789799 C T
Chr6 21790018 G A
Chr6 21790043 G A
Chr6 21790128 G A
Chr6 21790134 C T
Chr6 21790179 A G
Chr6 21790180 C T
Chr6 21790219 C A
Chr6 21790269 T C
Chr6 21790460 A G
Chr6 21790526 C A
Chr6 21790682 A T
Chr6 21790907 T C
Chr6 21790965 T C
Chr6 21791088 A G
Chr6 21791112 G C
Chr6 21791240 T A
Chr6 21791267 G A
Chr6 21791268 C T
Chr6 21791281 T C
Chr6 21791360 C T
Chr6 21791364 C T
Chr6 21791442 G C
Chr6 21791447 T C
Chr6 21791493 A G
Chr6 21791570 T C
Chr6 21791618 A C
Chr6 21791719 G A
Chr6 21791728 T C
Chr6 21791748 A G
Chr6 21791768 C T
Chr6 21791889 T C
Chr6 21791906 C A
Chr6 21792138 T C
Chr6 21792791 T G
Chr6 21792805 C T
Chr6 21793811 A G
Chr6 21794411 A G
Chr6 21794430 C T
Chr6 21794759 T C
Chr6 21795236 G A
Chr6 21795246 T A
Chr6 21795687 T G
Chr6 21795818 A G
Chr6 21796504 A T
Chr6 21796657 T C
Chr6 21796746 G A
Chr6 21796762 G A
Chr6 21796899 G A
Chr6 21797070 T C
Chr6 21797175 A G
Chr6 21797365 A G
Chr6 21797530 C A
Chr6 21797536 A T
Chr6 21797542 G A
Chr6 21797549 G A
Chr6 21797737 C T
Chr6 21797788 C T
Chr6 21798014 C T
Chr6 21798193 C A
Chr6 21798534 A G
Chr6 21798535 A G
Chr6 21798542 A G
Chr6 21798544 G C
Chr6 21798681 C G
Chr6 21798791 G A
Chr6 21798910 C T
Chr6 21799045 A G
Chr6 21799135 T G
Chr6 21799262 A G
Chr6 21799403 C T
Chr6 21799851 G A
Chr6 21799976 T C
Chr6 21800050 C T
Chr6 21800051 A G
Chr6 21800192 T C
Chr6 21800378 C T
Chr6 21800959 T C
Chr6 21801021 A G
Chr6 21801294 C T
Chr6 21801477 C T
Chr6 21801847 T C
Chr6 21801850 G A
Chr6 21801856 T C
Chr6 21801888 G C
Chr6 21801914 T C
Chr6 21801924 A G
Chr6 21801961 G A
Chr6 21802080 A G
Chr6 21802137 C T
Chr6 21802182 T C
Chr6 21802369 T C
Chr6 21802455 C T
Chr6 21802624 C T
Chr6 21802670 A G
Chr6 21802870 G A
Chr6 21803139 A G
Chr6 21803165 T G
Chr6 21803235 A G
Chr6 21803285 G A
Chr6 21803291 G A
Chr6 21803343 A G
Chr6 21808563 C T
Chr6 21808593 G A
Chr6 21808857 A C
Chr6 21808876 C T
Chr6 21809070 C T
Chr6 21809082 C A
Chr6 21809308 T A
Chr6 21809673 G A
Chr6 21810144 G A
Chr6 21810241 G C
Chr6 21810266 T C
Chr6 21810394 T C
Chr6 21810459 C T
Chr6 21810519 C G
Chr6 21810527 G A
Chr6 21810530 C T
Chr6 21810753 A T
Chr6 21810921 G A
Chr6 21811257 G A
Chr6 21811476 G T
Chr6 21811492 G A
Chr6 21812290 T G
Chr6 21812919 G A
Chr6 21813485 C T
Chr6 21813717 A C
Chr6 21813724 G T
Chr6 21814108 G C
Chr6 21814817 A G
Chr6 21814967 G A
Chr6 21815528 C A
Chr6 21815588 T C
Chr6 21815647 C T
Chr6 21815717 C T
Chr6 21815774 C T
Chr6 21815824 A G
Chr6 21815904 T C
Chr6 21815921 C T
Chr6 21816231 A G
Chr6 21816237 C T
Chr6 21816250 C T
Chr6 21816256 T C
Chr6 21816343 A G
Chr6 21816345 C T
Chr6 21816398 C T
Chr6 21816409 G T
Chr6 21816422 T C
Chr6 21816450 C T
Chr6 21816535 T C
Chr6 21816563 C T
Chr6 21816683 G T
Chr6 21816793 T C
Chr6 21816872 T C
Chr6 21816980 T C
Chr6 21817246 T G
Chr6 21817633 G C
Chr6 21817722 G A
Chr6 21817766 G C
Chr6 21818046 A G
Chr6 21818741 G A
Chr6 21818752 A T
Chr6 21819115 A G
Chr6 21819264 G T
Chr6 21819345 T G
Chr6 21819523 A G
Chr6 21819613 G A
Chr6 21819639 T A
Chr6 21819651 T C
Chr6 21819692 C T
Chr6 21819963 C T
Chr6 21820193 A C
Chr6 21820400 G A
Chr6 21820434 C T
Chr6 21820595 T C
Chr6 21820783 G T
Chr6 21820789 A G
Chr6 21820960 T C
Chr6 21820964 A G
Chr6 21820970 A T
Chr6 21821104 C T
Chr6 21821182 G A
Chr6 21821188 T C
Chr6 21821204 G A
Chr6 21821348 A T
Chr6 21821408 T C
Chr6 21821425 C A
Chr6 21821620 A G
Chr6 21821913 G A
Chr6 21822460 C T
Chr6 21822793 G A
Chr6 21822906 A C
Chr6 21823303 C T
Chr6 21823743 T C
Chr6 21823865 G T
Chr6 21824162 C A
Chr6 21824221 T C
Chr6 21824608 C T
Chr6 21824872 T A
Chr6 21824936 C T
Chr6 21825044 C A
Chr6 21825308 T A
Chr6 21825334 C G
Chr6 21825467 T C
Chr6 21825474 T C
Chr6 21825485 G T
Chr6 21825491 T C
Chr6 21825514 G A
Chr6 21825559 A G
Chr6 21825578 C T
Chr6 21825625 A T
Chr6 21825626 A T
Chr6 21825641 G A
Chr6 21825643 T C
Chr6 21825645 G A
Chr6 21825669 A G
Chr6 21825873 G T
Chr6 21825920 C A
Chr6 21825922 C A
Chr6 21825948 G A
Chr6 21825956 G A
Chr6 21825957 C G
Chr6 21825972 T C
Chr6 21826047 C G
Chr6 21826077 T C
Chr6 21826132 C T
Chr6 21826136 A G
Chr6 21826156 G T
Chr6 21826328 A G
Chr6 21826394 A G
Chr6 21826408 C T
Chr6 21826418 A G
Chr6 21829688 A G
Chr6 21829700 T C
Chr6 21829714 A G
Chr6 21829721 G A
Chr6 21829724 T C
Chr6 21829762 C T
Chr6 21829776 T C
Chr6 21829788 A C
Chr6 21829891 T C
Chr6 21829950 G A
Chr6 21829954 T C
Chr6 21829962 C T
Chr6 21829987 T C
Chr6 21829993 G A
Chr6 21830004 G A
Chr6 21830062 T C
Chr6 21830110 T C
Chr6 21830155 G A
Chr6 21830199 G T
Chr6 21838560 T C
Chr6 21838572 C T
Chr6 21838581 C T
Chr6 21838697 G A
Chr6 21838713 G C
Chr6 21838716 A G
Chr6 21838762 A G
Chr6 21838807 G A
Chr6 21838816 G A
Chr6 21838855 C T
Chr6 21838876 C T
Chr6 21838877 G A
Chr6 21838922 G A
Chr6 21838965 T C
Chr6 21839046 C T
Chr6 21839085 C T
Chr6 21839092 G A
Chr6 21839106 T C
Chr6 21839119 T C
Chr6 21839132 C T
Chr6 21839139 C G
Chr6 21839147 G T
Chr6 21839200 T C
Chr6 21839209 C T
Chr6 21839238 T C
Chr6 21839298 T C
Chr6 21839332 T C
Chr6 21839335 T C
Chr6 21839340 G C
Chr6 21839342 C T
Chr6 21839359 T C
Chr6 21839365 G A
Chr6 21839386 A G
Chr6 21839404 T C
Chr6 21839406 G C
Chr6 21839485 C T
Chr6 21839592 A T
Chr6 21839600 G T
Chr6 21839601 C G
Chr6 21839608 T C
Chr6 21839611 A C
Chr6 21839627 C G
Chr6 21839696 T C
Chr6 21839796 G A
Chr6 21839808 G A
Chr6 21839810 C T
Chr6 21839837 C T
Chr6 21839886 C T
Chr6 21839993 T C
Chr6 21840023 G A
Chr6 21840026 T C
Chr6 21840053 T C
Chr6 21840067 T C
Chr6 21840219 G A
Chr6 21840249 C A
Chr6 21840270 C T
Chr6 21840299 A G
Chr6 21840367 A G
Chr6 21840410 T G
Chr6 21840415 A G
Chr6 21840429 C T
Chr6 21840522 T C
Chr6 21840543 G T
Chr6 21840573 C T
Chr6 21840783 A G
Chr6 21840784 T C
Chr6 21840798 A T
Chr6 21840846 C T
Chr6 21840867 T G
Chr6 21840892 T C
Chr6 21840893 T C
Chr6 21840960 G A
Chr6 21840968 G A
Chr6 21840991 G A
Chr6 21841012 G A
Chr6 21841016 A G
Chr6 21841035 A G
Chr6 21841080 A G
Chr6 21841103 A G
Chr6 21841126 C T
Chr6 21841209 G A
Chr6 21841224 T C
Chr6 21841230 C T
Chr6 21841260 C T
Chr6 21841287 C T
Chr6 21841290 G A
Chr6 21841296 A G
Chr6 21841312 C T
Chr6 21841394 C T
Chr6 21841417 T C
Chr6 21841418 T A
Chr6 21841419 G A
Chr6 21841434 T C
Chr6 21841435 G A
Chr6 21841515 C T
Chr6 21841530 G T
Chr6 21841545 G T
Chr6 21841549 C G
Chr6 21841555 A G
Chr6 21841579 C T
Chr6 21841587 C T
Chr6 21841588 A G
Chr6 21841779 G A
Chr6 21841805 C A
Chr6 21841835 T C
Chr6 21841907 T C
Chr6 21842003 T C
Chr6 21842008 T C
Chr6 21842109 C A
Chr6 21842118 T C
Chr6 21842158 G A
Chr6 21842173 T G
Chr6 21842189 C T
Chr6 21842464 T C
Chr6 21842500 A T
Chr6 21842505 T C
Chr6 21842639 C T
Chr6 21842648 G A
Chr6 21842775 T C
Chr6 21842786 A G
Chr6 21842793 A G
Chr6 21842870 C T
Chr6 21842949 C T
Chr6 21842950 G T
Chr6 21843041 G A
Chr6 21843076 G T
Chr6 21843099 C T
Chr6 21843113 T C
Chr6 21843209 T C
Chr6 21843211 T C
Chr6 21843214 C T
Chr6 21843225 G A
Chr6 21843237 G A
Chr6 21843341 T C
Chr6 21843358 A G
Chr6 21843409 G A
Chr6 21843436 A G
Chr6 21843471 G T
Chr6 21843472 A T
Chr6 21843483 T C
Chr6 21843504 T C
Chr6 21843506 A G
Chr6 21843537 C T
Chr6 21843546 C T
Chr6 21843613 C T
Chr6 21843692 T C
Chr6 21843804 T C
Chr6 21843818 A G
Chr6 21843820 T C
Chr6 21843851 A C
Chr6 21843865 T C
Chr6 21844069 C T
Chr6 21844168 G A
Chr6 21844272 G A
Chr6 21844277 G A
Chr6 21844278 A T
Chr6 21844309 C T
Chr6 21844418 G A
Chr6 21844449 G A
Chr6 21844467 A G
Chr6 21844471 T C
Chr6 21844497 G A
Chr6 21844527 T C
Chr6 21844547 G T
Chr6 21844548 G T
Chr6 21844573 T C
Chr6 21844580 A G
Chr6 21844833 T C
Chr6 21844835 T A
Chr6 21844855 G A
Chr6 21844858 C T
Chr6 21844888 A G
Chr6 21844944 G A
Chr6 21844952 A G
Chr6 21844953 C T
Chr6 21845019 G T
Chr6 21845027 G C
Chr6 21845050 T C
Chr6 21845066 G A
Chr6 21845134 C A
Chr6 21845158 G A
Chr6 21845165 G A
Chr6 21845185 T C
Chr6 21845211 G A
Chr6 21845218 G A
Chr6 21845221 A G
Chr6 21845273 C T
Chr6 21845328 G A
Chr6 21845412 A G
Chr6 21845467 C T
Chr6 21845522 A G
Chr6 21845531 C T
Chr6 21845554 C A
Chr6 21845613 A G
Chr6 21845629 A G
Chr6 21845649 A G
Chr6 21845666 C G
Chr6 21845672 A T
Chr6 21845770 G A
Chr6 21845803 G A
Chr6 21845827 C A
Chr6 21845875 C T
Chr6 21845907 C T
Chr6 21845908 A G
Chr6 21845916 T C
Chr6 21845996 T C
Chr6 21846001 A G
Chr6 21846064 C T
Chr6 21846083 G A
Chr6 21846174 A G
Chr6 21846240 C T
Chr6 21846245 A G
Chr6 21846270 C T
Chr6 21846271 A G
Chr6 21846302 G A
Chr6 21847558 G A
Chr6 21847685 A G
Chr6 21847702 C G
Chr6 21847869 C T
Chr6 21848044 A G
Chr6 21848078 C T
Chr6 21848445 T G
Chr6 21848890 C T
Chr6 21848905 C T
Chr6 21848908 T C
Chr6 21848943 C A
Chr6 21848981 G A
Chr6 21849242 T G
Chr6 21849285 C G
Chr6 21849389 A G
Chr6 21849451 C T
Chr6 21849463 T C
Chr6 21849502 C T
Chr6 21849520 A C
Chr6 21849539 A G
Chr6 21849565 T C
Chr6 21849594 T C
Chr6 21849617 C T
Chr6 21849646 G T
Chr6 21849648 T C
Chr6 21849656 G C
Chr6 21849665 A G
Chr6 21849680 G A
Chr6 21849697 G A
Chr6 21849698 C A
Chr6 21849713 G A
Chr6 21849747 C A
Chr6 21849757 C T
Chr6 21849761 C T
Chr6 21849762 C T
Chr6 21849793 C T
Chr6 21850125 C A
Chr6 21850162 A G
Chr6 21850272 C T
Chr6 21850514 G C
Chr6 21850753 G A
Chr6 21850810 G A
Chr6 21850835 A G
Chr6 21850953 T G
Chr6 21850981 G A
Chr6 21851095 T C
Chr6 21851218 G A
Chr6 21851220 G A
Chr6 21851238 T C
Chr6 21851240 T G
Chr6 21851260 C T
Chr6 21851285 A G
Chr6 21851371 C T
Chr6 21851379 G A
Chr6 21851436 C T
Chr6 21851688 T C
Chr6 21851937 T C
Chr6 21851969 C A
Chr6 21852039 T C
Chr6 21852154 G A
Chr6 21852435 A G
Chr6 21852478 A G
Chr6 21852488 T C
Chr6 21852498 C T
Chr6 21852503 G A
Chr6 21852523 A G
Chr6 21852569 A G
Chr6 21852648 G A
Chr6 21852677 T C
Chr6 21852683 T C
Chr6 21852756 A C
Chr6 21852776 G A
Chr6 21852827 A G
Chr6 21852840 C T
Chr6 21852847 A C
Chr6 21852851 A G
Chr6 21852865 C T
Chr6 21852870 G A
Chr6 21852931 G A
Chr6 21853007 T A
Chr6 21853015 T C
Chr6 21853158 T C
Chr6 21853187 T C
Chr6 21853234 C T
Chr6 21853399 G A
Chr6 21853401 G A
Chr6 21853764 C A
Chr6 21853968 A T
Chr6 21853994 C A
Chr6 21854036 T G
Chr6 21854047 G A
Chr6 21854224 G A
Chr6 21854252 C T
Chr6 21854639 C T
Chr6 21854989 T C
Chr6 21855177 A G
Chr6 21855187 G A
Chr6 21855188 A G
Chr6 21855263 A C
Chr6 21855337 G A
Chr6 21855371 A G
Chr6 21855430 C T
Chr6 21855453 G A
Chr6 21855463 T A
Chr6 21855508 C G
Chr6 21855554 T C
Chr6 21855626 A G
Chr6 21855731 G A
Chr6 21855869 T C
Chr6 21855893 T A
Chr6 21855897 T A
Chr6 21856047 T C
Chr6 21856061 C T
Chr6 21856098 G A
Chr6 21856107 C T
Chr6 21856138 A G
Chr6 21856267 C T
Chr6 21856309 G A
Chr6 21856329 G A
Chr6 21856335 C T
Chr6 21856393 G A
Chr6 21856396 C T
Chr6 21856414 A G
Chr6 21856438 A T
Chr6 21856494 G A
Chr6 21856539 T C
Chr6 21856548 T C
Chr6 21856553 A G
Chr6 21856557 T C
Chr6 21856665 C A
Chr6 21856704 C T
Chr6 21856805 T C
Chr6 21856846 C T
Chr6 21856889 A T
Chr6 21857051 C G
Chr6 21857084 T C
Chr6 21857115 A G
Chr6 21857210 T C
Chr6 21857488 A T
Chr6 21857518 G A
Chr6 21857582 T C
Chr6 21857617 G T
Chr6 21857630 C G
Chr6 21857807 A G
Chr6 21857880 A G
Chr6 21857949 C T
Chr6 21857999 C T
Chr6 21858171 G A
Chr6 21858189 A G
Chr6 21858576 C T
Chr6 21858581 T C
Chr6 21858701 T C
Chr6 21858812 C T
Chr6 21858980 A G
Chr6 21859222 G A
Chr6 21859251 T C
Chr6 21859279 A G
Chr6 21859323 T C
Chr6 21859343 T G
Chr6 21859418 A G
Chr6 21859491 G T
Chr6 21859495 C T
Chr6 21859512 G A
Chr6 21859848 A C
Chr6 21859852 G A
Chr6 21859900 A G
Chr6 21859968 C T
Chr6 21860149 A G
Chr6 21860173 G A
Chr6 21860202 C T
Chr6 21860221 T C
Chr6 21860372 C T
Chr6 21860493 T C
Chr6 21860501 C T
Chr6 21860555 C A
Chr6 21860569 G A
Chr6 21860591 A G
Chr6 21860615 T C
Chr6 21860668 C T
Chr6 21860725 A G
Chr6 21860819 G A
Chr6 21860925 A G
Chr6 21861028 C T
Chr6 21861092 T C
Chr6 21861317 G T
Chr6 21861674 C T
Chr6 21861905 T C
Chr6 21861935 T G
Chr6 21862014 C A
Chr6 21862265 G A
Chr6 21862310 C T
Chr6 21862457 G A
Chr6 21862528 G A
Chr6 21862567 G A
Chr6 21862627 G A
Chr6 21862631 G A
Chr6 21862647 G T
Chr6 21862723 A G
Chr6 21862845 C T
Chr6 21863051 A T
Chr6 21863442 G A
Chr6 21863619 T C
Chr6 21863629 C T
Chr6 21863652 C G
Chr6 21863678 C T
Chr6 21863700 C T
Chr6 21863731 A C
Chr6 21863732 A T
Chr6 21863734 G A
Chr6 21863760 C G
Chr6 21863761 A T
Chr6 21863764 G A
Chr6 21863765 A T
Chr6 21863767 A T
Chr6 21863769 G A
Chr6 21863777 C T
Chr6 21863918 G A
Chr6 21863950 G A
Chr6 21863954 A G
Chr6 21863969 G A
Chr6 21863970 C G
Chr6 21863972 C T
Chr6 21863984 C T
Chr6 21863996 A G
Chr6 21864010 T G
Chr6 21864011 G A
Chr6 21864042 G A
Chr6 21864121 C T
Chr6 21864174 G A
Chr6 21864279 A G
Chr6 21864284 T A
Chr6 21864338 G A
Chr6 21864342 A C
Chr6 21864437 A G
Chr6 21864451 C T
Chr6 21864574 T C
Chr6 21864725 A G
Chr6 21864754 T G
Chr6 21865057 G T
Chr6 21865100 G C
Chr6 21865379 G T
Chr6 21865466 T C
Chr6 21865485 G C
Chr6 21866042 G A
Chr6 21866049 G A
Chr6 21866089 G A
Chr6 21866108 G C
Chr6 21866112 G T
Chr6 21866134 C T
Chr6 21866152 A G
Chr6 21866234 T G
Chr6 21866326 T G
Chr6 21866634 A T
Chr6 21866734 G T
Chr6 21866781 T C
Chr6 21866836 T C
Chr6 21867033 G A
Chr6 21867087 A C
Chr6 21867170 G A
Chr6 21867195 G A
Chr6 21867207 A G
Chr6 21867225 T C
Chr6 21867513 C T
Chr6 21867549 A G
Chr6 21867740 G A
Chr6 21867830 G A
Chr6 21867847 C T
Chr6 21867911 G A
Chr6 21867954 G A
Chr6 21867963 A G
Chr6 21868091 A G
Chr6 21868135 G T
Chr6 21868254 A G
Chr6 21868474 A G
Chr6 21868590 C G
Chr6 21868719 C A
Chr6 21868740 T C
Chr6 21868847 T C
Chr6 21868857 A G
Chr6 21868934 C T
Chr6 21868976 T C
Chr6 21869019 T A
Chr6 21869027 T C
Chr6 21869327 A G
Chr6 21869518 T C
Chr6 21869625 T A
Chr6 21869924 T C
Chr6 21870206 A G
Chr6 21870278 A C
Chr6 21870386 T C
Chr6 21870426 C T
Chr6 21870452 A G
Chr6 21870472 T C
Chr6 21870538 C T
Chr6 21870622 G A
Chr6 21870660 A C
Chr6 21870661 T C
Chr6 21870874 G A
Chr6 21871199 C A
Chr6 21871265 C A
Chr6 21871280 C G
Chr6 21871307 G C
Chr6 21871571 C T
Chr6 21871663 A T
Chr6 21871673 G A
Chr6 21872350 G T
Chr6 21872424 C T
Chr6 21872541 C T
Chr6 21872800 C T
Chr6 21873463 A T
Chr6 21873567 A T
Chr6 21873616 G T
Chr6 21873618 G T
Chr6 21873620 G T
Chr6 21873622 G T
Chr6 21873624 G T
Chr6 21873626 G T
Chr6 21873628 G T
Chr6 21873630 G T
Chr6 21873632 A T
Chr6 21873881 C T
Chr6 21874123 C A
Chr6 21874192 G A
Chr6 21874209 C T
Chr6 21874498 C T
Chr6 21874771 G A
Chr6 21874779 C T
Chr6 21891908 G A
Chr6 21891948 T C
Chr6 21891954 A G
Chr6 21892168 A G
Chr6 21892200 A T
Chr6 21892220 C T
Chr6 21892416 G C
Chr6 21892496 T C
Chr6 21892616 G A
Chr6 21892666 C T
Chr6 21892725 T C
Chr6 21892761 T A
Chr6 21892811 G T
Chr6 21892902 C A
Chr6 21892976 G T
Chr6 21892981 G A
Chr6 21892995 C T
Chr6 21893034 A G
Chr6 21893160 C T
Chr6 21893200 A T
Chr6 21893940 G T
Chr6 21893993 T A
Chr6 21894076 G T
Chr6 21894088 C T
Chr6 21894093 C T
Chr6 21894095 C T
Chr6 21894129 C T
Chr6 21894177 C T
Chr6 21894185 T C
Chr6 21894194 T C
Chr6 21894228 G C
Chr6 21894251 T C
Chr6 21894294 A T
Chr6 21894320 C T
Chr6 21894451 T C
Chr6 21894479 C T
Chr6 21894582 A G
Chr6 21894630 T C
Chr6 21894631 A G
Chr6 21894649 T C
Chr6 21894658 T C
Chr6 21894675 G A
Chr6 21894684 G A
Chr6 21894728 T C
Chr6 21894772 G A
Chr6 21894779 T C
Chr6 21894790 G A
Chr6 21894793 T C
Chr6 21894839 C T
Chr6 21894865 A G
Chr6 21894876 G A
Chr6 21894918 T C
Chr6 21894991 T C
Chr6 21895084 A G
Chr6 21895169 A G
Chr6 21895196 C T
Chr6 21895273 G A
Chr6 21895282 G C
Chr6 21895288 C T
Chr6 21895291 C T
Chr6 21895329 G T
Chr6 21895342 C T
Chr6 21895356 T C
Chr6 21895359 T C
Chr6 21895365 A T
Chr6 21895475 T C
Chr6 21895553 C T
Chr6 21895846 C T
Chr6 21896126 G T
Chr6 21896202 G A
Chr6 21896234 T A
Chr6 21896273 C T
Chr6 21896364 C A
Chr6 21896370 A G
Chr6 21896438 A G
Chr6 21896455 A G
Chr6 21896484 T C
Chr6 21896500 A G
Chr6 21896527 A T
Chr6 21896605 C A
Chr6 21896613 T C
Chr6 21896635 G T
Chr6 21896640 G T
Chr6 21896769 C T
Chr6 21896785 T G
Chr6 21896846 C T
Chr6 21896847 C T
Chr6 21896889 G A
Chr6 21896899 C T
Chr6 21896935 A G
Chr6 21896962 C T
Chr6 21896972 A G
Chr6 21897033 T C
Chr6 21897045 T C
Chr6 21897063 T C
Chr6 21897191 A G
Chr6 21897208 C A
Chr6 21897244 C T
Chr6 21897269 A G
Chr6 21897302 A G
Chr6 21897342 C T
Chr6 21897384 C T
Chr6 21897398 T C
Chr6 21897439 G A
Chr6 21897460 T C
Chr6 21897463 G A
Chr6 21897584 C T
Chr6 21897710 A G
Chr6 21897715 A C
Chr6 21897762 C T
Chr6 21897772 A G
Chr6 21897815 A G
Chr6 21897846 T A
Chr6 21897877 G A
Chr6 21898073 A G
Chr6 21898093 C T
Chr6 21898101 G T
Chr6 21898109 G C
Chr6 21898121 C T
Chr6 21898127 A C
Chr6 21898148 G A
Chr6 21898193 A G
Chr6 21898278 G A
Chr6 21898291 G A
Chr6 21898294 T G
Chr6 21898310 T C
Chr6 21898313 T A
Chr6 21898316 T C
Chr6 21908082 A C
Chr6 21908484 T C
Chr6 21908565 A T
Chr6 21908586 C T
Chr6 21908730 G A
Chr6 21908841 G A
Chr6 21909096 T C
Chr6 21909342 C A
Chr6 21909412 T C
Chr6 21909594 C T
Chr6 21909750 C T
Chr6 21909769 T C
Chr6 21909844 G A
Chr6 21909893 C T
Chr6 21909989 T C
Chr6 21910044 C T
Chr6 21910053 C A
Chr6 21910084 T C
Chr6 21910137 A G
Chr6 21910138 C T
Chr6 21910146 A G
Chr6 21910217 A C
Chr6 21910408 T C
Chr6 21910439 A C
Chr6 21910823 A T
Chr6 21910839 G T
Chr6 21911085 T A
Chr6 21911285 G A
Chr6 21912139 C A
Chr6 21912252 C T
Chr6 21912323 C T
Chr6 21912626 T C
Chr6 21913355 A G
Chr6 21913534 G A
Chr6 21913797 G A
Chr6 21914035 T A
Chr6 21914057 T A
Chr6 21914461 T C
Chr6 21914544 A C
Chr6 21915163 T A
Chr6 21915262 T G
Chr6 21915273 G A
Chr6 21915574 C G
Chr6 21915614 T C
Chr6 21916569 A G
Chr6 21916604 C T
Chr6 21916651 G A
Chr6 21916672 G T
Chr6 21916762 T C
Chr6 21916766 A G
Chr6 21916882 G A
Chr6 21917175 T A
Chr6 21917268 G C
Chr6 21917448 G T
Chr6 21917478 G A
Chr6 21917542 G A
Chr6 21918607 G A
Chr6 21919051 C T
Chr6 21919069 A G
Chr6 21919100 C T
Chr6 21919116 C T
Chr6 21919239 T G
Chr6 21919252 C T
Chr6 21919255 T C
Chr6 21919270 T C
Chr6 21919312 G A
Chr6 21919327 T C
Chr6 21919366 G A
Chr6 21919367 T G
Chr6 21919461 G A
Chr6 21919527 C T
Chr6 21920102 C A
Chr6 21920816 C T
Chr6 21921017 A G
Chr6 21921081 G A
Chr6 21921171 G A
Chr6 21921270 A C
Chr6 21921284 C T
Chr6 21921411 T A
Chr6 21921446 T C
Chr6 21921620 C T
Chr6 21924392 A C
Chr6 21924482 T G
Chr6 21924505 C T
Chr6 21924529 T C
Chr6 21924535 C T
Chr6 21924609 A C
Chr6 21924643 A G
Chr6 21924670 C T
Chr6 21924672 C T
Chr6 21924695 C T
Chr6 21924832 C A
Chr6 21924840 A G
Chr6 21925352 G A
Chr6 21925367 T C
Chr6 21925380 T C
Chr6 21925399 G T
Chr6 21925420 G A
Chr6 21925505 A C
Chr6 21925629 C A
Chr6 21925637 C T
Chr6 21925638 A G
Chr6 21925680 T C
Chr6 21925681 A G
Chr6 21925682 A G
Chr6 21925694 T C
Chr6 21925707 A C
Chr6 21925722 A G
Chr6 21925731 G A
Chr6 21926163 T C
Chr6 21926444 C A
Chr6 21926456 T C
Chr6 21926468 G A
Chr6 21926469 C T
Chr6 21926481 G A
Chr6 21926491 C T
Chr6 21926501 G C
Chr6 21926531 G A
Chr6 21926533 G C
Chr6 21926586 C T
Chr6 21926649 C A
Chr6 21926701 C T
Chr6 21926703 A G
Chr6 21926704 T C
Chr6 21926714 G C
Chr6 21926758 T C
Chr6 21926767 C T
Chr6 21926772 T C
Chr6 21926801 A G
Chr6 21927200 A T
Chr6 21927276 G A
Chr6 21928307 T C
Chr6 21928356 G A
Chr6 21928395 G T
Chr6 21928397 G A
Chr6 21928410 G T
Chr6 21928432 A G
Chr6 21928471 A G
Chr6 21929167 A G
Chr6 21929398 A C
Chr6 21930747 T C
Chr6 21932672 T C
Chr6 21932676 G A
Chr6 21933224 G T
Chr6 21933226 G T
Chr6 21933390 G A
Chr6 21933744 G A
Chr6 21933943 C G
Chr6 21934306 G A
Chr6 21934532 T C
Chr6 21934967 G A
Chr6 21935443 G A
Chr6 21936175 G A
Chr6 21936341 C T
Chr6 21936449 G T
Chr6 21936521 A G
Chr6 21936951 G T
Chr6 21936952 T A
Chr6 21936960 T G
Chr6 21937627 G T
Chr6 21937867 A G
Chr6 21938245 C T
Chr6 21938253 T C
Chr6 21938345 C T
Chr6 21938592 C T
Chr6 21938713 A G
Chr6 21938758 G A
Chr6 21938784 G A
Chr6 21939040 A T
Chr6 21939076 G A
Chr6 21939094 A G
Chr6 21939193 G T
Chr6 21939241 G T
Chr6 21939306 T C
Chr6 21939685 G A
Chr6 21939833 C T
Chr6 21940028 A G
Chr6 21940090 A G
Chr6 21940171 C T
Chr6 21940205 T C
Chr6 21940223 C T
Chr6 21940257 A C
Chr6 21940549 T C
Chr6 21940604 C T
Chr6 21940812 C T
Chr6 21941026 C A
Chr6 21941169 T C
Chr6 21941191 G A
Chr6 21941219 G T
Chr6 21941489 G A
Chr6 21941617 T G
Chr6 21941851 T C
Chr6 21941971 C T
Chr6 21942049 T C
Chr6 21942076 T C
Chr6 21942106 T C
Chr6 21942416 A T
Chr6 21942462 G A
Chr6 21942645 C T
Chr6 21942693 A T
Chr6 21942802 A G
Chr6 21942897 G T
Chr6 21942971 A G
Chr6 21943047 G A
Chr6 21943142 G C
Chr6 21943537 T C
Chr6 21944073 T C
Chr6 21944457 T C
Chr6 21944820 G A
Chr6 21944956 A T
Chr6 21945025 T A
Chr6 21945081 C T
Chr6 21945095 T C
Chr6 21945132 A C
Chr6 21945501 T A
Chr6 21945998 G A
Chr6 21946598 C A
Chr6 21946670 G A
Chr6 21946841 C T
Chr6 21946850 G A
Chr6 21946858 T C
Chr6 21947567 A G
Chr6 21947778 A G
Chr6 21947973 C T
Chr6 21948511 A G
Chr6 21950563 A G
Chr6 21950651 G A
Chr6 21951675 C A
Chr6 21951795 T A
Chr6 21951830 C A
Chr6 21951835 G A
Chr6 21951963 C G
Chr6 21951964 A T
Chr6 21952177 A G
Chr6 21952324 T C
Chr6 21952354 C T
Chr6 21952361 T C
Chr6 21952407 A G
Chr6 21952456 C T
Chr6 21952457 A G
Chr6 21952459 T G
Chr6 21952566 A G
Chr6 21952585 C G
Chr6 21952676 C T
Chr6 21952712 G A
Chr6 21952737 A G
Chr6 21952792 A T
Chr6 21952851 G C
Chr6 21952916 G A
Chr6 21952936 G T
Chr6 21953070 A G
Chr6 21953131 A G
Chr6 21953163 C A
Chr6 21953372 G A
Chr6 21953546 C T
Chr6 21953645 T A
Chr6 21953722 T A
Chr6 21953764 G A
Chr6 21953773 A G
Chr6 21953809 T C
Chr6 21953949 A G
Chr6 21953965 T C
Chr6 21953969 G A
Chr6 21953977 G A
Chr6 21954034 T A
Chr6 21954123 G A
Chr6 21954221 C T
Chr6 21954239 T C
Chr6 21954255 A T
Chr6 21954507 G A
Chr6 21954902 A G
Chr6 21954954 C A
Chr6 21954997 G A
Chr6 21955040 G A
Chr6 21955122 G A
Chr6 21955229 C T
Chr6 21955297 T A
Chr6 21955460 G A
Chr6 21955540 G A
Chr6 21955611 G A
Chr6 21955615 A G
Chr6 21955674 A T
Chr6 21955756 T G
Chr6 21955871 A G
Chr6 21955888 A G
Chr6 21955952 C T
Chr6 21955953 T C
Chr6 21956018 A C
Chr6 21956019 C T
Chr6 21956029 A G
Chr6 21956041 C T
Chr6 21956085 T C
Chr6 21956104 C G
Chr6 21956130 A G
Chr6 21956136 A T
Chr6 21956246 G A
Chr6 21956258 T C
Chr6 21956544 C T
Chr6 21956802 T C
Chr6 21956996 T C
Chr6 21957047 T G
Chr6 21957154 A C
Chr6 21957172 A T
Chr6 21957494 A G
Chr6 21957914 T C
Chr6 21958607 A G
Chr6 21958662 C T
Chr6 21963977 G A
Chr6 21963996 T C
Chr6 21964326 A G
Chr6 21964433 G A
Chr6 21964491 T C
Chr6 21964664 C A
Chr6 21964668 T C
Chr6 21964793 C A
Chr6 21964794 C T
Chr6 21964812 C T
Chr6 21964827 A G
Chr6 21964849 T C
Chr6 21964904 T C
Chr6 21964909 C A
Chr6 21964942 G A
Chr6 21964972 G A
Chr6 21965201 A C
Chr6 21965206 C T
Chr6 21965211 A T
Chr6 21965235 C T
Chr6 21965258 C T
Chr6 21965273 G A
Chr6 21965375 T G
Chr6 21965400 G A
Chr6 21965424 A G
Chr6 21965443 T C
Chr6 21965708 G A
Chr6 21965721 A C
Chr6 21965734 G A
Chr6 21965745 C T
Chr6 21965877 A T
Chr6 21966084 T G
Chr6 21966112 A G
Chr6 21966137 G A
Chr6 21966148 C T
Chr6 21966213 A T
Chr6 21966214 A T
Chr6 21966223 C A
Chr6 21966239 T C
Chr6 21966240 T A
Chr6 21966241 C A
Chr6 21966535 A C
Chr6 21966744 G A
Chr6 21967022 C A
Chr6 21967095 G A
Chr6 21967109 T C
Chr6 21967140 C T
Chr6 21967196 G A
Chr6 21967205 G A
Chr6 21967228 T C
Chr6 21967370 G T
Chr6 21967443 G A
Chr6 21967460 G C
Chr6 21967488 C T
Chr6 21967522 G A
Chr6 21968775 T C
Chr6 21968784 C T
Chr6 21968916 G A
Chr6 21969117 A G
Chr6 21969182 C T
Chr6 21969249 T G
Chr6 21969328 G A
Chr6 21969658 G A
Chr6 21969718 T C
Chr6 21970029 A G
Chr6 21971528 A G
Chr6 21971790 A G
Chr6 21972328 A G
Chr6 21972345 A T
Chr6 21973558 C T
Chr6 21973867 A G
Chr6 21973996 G A
Chr6 21974009 G A
Chr6 21974182 G A
Chr6 21974263 A T
Chr6 21974400 T C
Chr6 21975251 T C
Chr6 21976469 C A
Chr6 21976611 G A
Chr6 21976656 T C
Chr6 21977407 T C
Chr6 21977499 A T
Chr6 21977514 T A
Chr6 21977537 G T
Chr6 21977547 A G
Chr6 21977586 C T
Chr6 21977588 T C
Chr6 21977607 A G
Chr6 21977745 C T
Chr6 21977806 G T
Chr6 21977843 C T
Chr6 21977874 C A
Chr6 21977896 G A
Chr6 21977935 G A
Chr6 21978002 T A
Chr6 21978048 T C
Chr6 21978124 T C
Chr6 21978155 C T
Chr6 21978242 C T
Chr6 21978244 T G
Chr6 21978245 T G
Chr6 21978320 G T
Chr6 21978349 C T
Chr6 21978554 G A
Chr6 21978559 T G
Chr6 21978617 G A
Chr6 21978711 G A
Chr6 21978788 G A
Chr6 21978807 G A
Chr6 21978814 A G
Chr6 21978923 T C
Chr6 21978934 T C
Chr6 21978983 A T
Chr6 21979133 G A
Chr6 21979229 T G
Chr6 21979306 G A
Chr6 21979309 G A
Chr6 21979496 C T
Chr6 21979603 T C
Chr6 21979799 C T
Chr6 21979808 G A
Chr6 21979918 C T
Chr6 21979966 C T
Chr6 21980072 C T
Chr6 21980107 A G
Chr6 21980153 T C
Chr6 21980191 A G
Chr6 21980234 C T
Chr6 21980244 C A
Chr6 21980258 C T
Chr6 21980280 C A
Chr6 21980433 G A
Chr6 21980506 A G
Chr6 21980619 A G
Chr6 21980733 C T
Chr6 21980774 G A
Chr6 21980791 A G
Chr6 21980837 G A
Chr6 21980882 G A
Chr6 21980899 C T
Chr6 21980985 T C
Chr6 21981276 G A
Chr6 21981282 A T
Chr6 21981317 T A
Chr6 21981425 T C
Chr6 21981482 C T
Chr6 21981483 A G
Chr6 21981673 A G
Chr6 21981936 C T
Chr6 21981984 A T
Chr6 21982024 C T
Chr6 21982066 G T
Chr6 21982270 C G
Chr6 21982273 C T
Chr6 21982414 G C
Chr6 21982733 C T
Chr6 21982887 A G
Chr6 21982984 T C
Chr6 21983060 C T
Chr6 21983972 T G
Chr6 21985106 A G
Chr6 21985115 T A
Chr6 21986145 G A
Chr6 21986576 C T
Chr6 21987528 T C
Chr6 21989529 G T
Chr6 21989620 A G
Chr6 21989791 G T
Chr6 21989834 G A
Chr6 21990100 C A
Chr6 21990134 G A
Chr6 21990358 G A
Chr6 21990664 A C
Chr6 21990950 G A
Chr6 21991333 A G
Chr6 21991558 A G
Chr6 21991674 G A
Chr6 21991923 G C
Chr6 21992437 T A
Chr6 21992846 A G
Chr6 21993036 A G
Chr6 21993264 C G
Chr6 21993469 T A
Chr6 21993476 C T
Chr6 21993615 C T
Chr6 21993745 G A
Chr6 21994153 C A
Chr6 21994369 G A
Chr6 21994405 C T
Chr6 21994407 A T
Chr6 21994431 G A
Chr6 21994442 A G
Chr6 21994445 A G
Chr6 21994759 G C
Chr6 21994883 C T
Chr6 21994898 C T
Chr6 21994933 T A
Chr6 21994965 C T
Chr6 21994985 C T
Chr6 21995016 T C
Chr6 21995058 A G
Chr6 21995172 G A
Chr6 21995199 C T
Chr6 21995409 C T
Chr6 21995553 C T
Chr6 21995600 T C
Chr6 21996029 A G
Chr6 21996204 G A
Chr6 21996232 C T
Chr6 21996242 G A
Chr6 21996388 A T
Chr6 21996433 T G
Chr6 21996626 G A
Chr6 21996637 C T
Chr6 21996665 T G
Chr6 21996691 C G
Chr6 21996722 A G
Chr6 21996743 G A
Chr6 21996835 A G
Chr6 21996897 T C
Chr6 21996925 C A
Chr6 21996948 C T
Chr6 21997079 G A
Chr6 21997081 A G
Chr6 21997125 G A
Chr6 21997154 T A
Chr6 21997156 G A
Chr6 21997203 A T
Chr6 21997516 C G
Chr6 21997561 G A
Chr6 21997606 C T
Chr6 21997617 C T
Chr6 21997628 A G
Chr6 21997699 A G
Chr6 21997779 T C
Chr6 21997794 G A
Chr6 21997795 A G
Chr6 21997852 G A
Chr6 21997937 T C
Chr6 21997945 T G
Chr6 21997988 G A
Chr6 21998077 G T
Chr6 21998245 G A
Chr6 21998310 G A
Chr6 21998315 G C
Chr6 21998359 A C
Chr6 21998362 A G
Chr6 21998483 C T
Chr6 21998492 T C
Chr6 21998575 A G
Chr6 21998647 C T
Chr6 21998648 T G
Chr6 21998674 C T
Chr6 21998707 G A
Chr6 21998738 C T
Chr6 21998791 G T
Chr6 21998802 G A
Chr6 21998840 C T
Chr6 21998843 G T
Chr6 21998864 T C
Chr6 21998873 A G
Chr6 21998921 A T
Chr6 21998961 G C
Chr6 21998962 C G
Chr6 21998977 G A
Chr6 21998980 G A
Chr6 21998984 G A
Chr6 21998994 A G
Chr6 21998997 A G
Chr6 21999021 C T
Chr6 21999044 G A
Chr6 21999052 G C
Chr6 21999122 T C
Chr6 21999142 T C
Chr6 21999144 C T
Chr6 21999157 T C
Chr6 21999165 A C
Chr6 21999281 C T
Chr6 21999313 C T
Chr6 21999325 C T
Chr6 21999344 A G
Chr6 21999355 G T
Chr6 21999378 T C
Chr6 21999409 T C
Chr6 21999426 T C
Chr6 21999495 C T
Chr6 21999540 C T
Chr6 21999593 C A
Chr6 21999626 A G
Chr6 21999656 A G
Chr6 21999659 C T
Chr6 21999770 C T
Chr6 21999835 T A
Chr6 21999891 T C
Chr6 21999957 A G
Chr6 22000034 A T
Chr6 22000045 A G
Chr6 22000167 G T
Chr6 22000202 A G
Chr6 22000251 T C
Chr6 22000307 G A
Chr6 22000489 T A
Chr6 22000503 A T
Chr6 22000585 T C
Chr6 22000645 T C
Chr6 22000647 T C
Chr6 22000768 T C
Chr6 22000794 C T
Chr6 22002557 A G
Chr6 22002666 T A
Chr6 22002934 C T
Chr6 22003218 C T
Chr6 22004586 C G
Chr6 22004821 A C
Chr6 22005012 T C
Chr6 22005329 C T
Chr6 22005379 C T
Chr6 22007017 G A
Chr6 22007178 T G
Chr6 22007325 T C
Chr6 22007490 G A
Chr6 22007572 C A
Chr6 22008318 G C
Chr6 22008566 T C
Chr6 22008685 A C
Chr6 22008749 G C
Chr6 22009343 T C
Chr6 22009681 A T
Chr6 22009833 C A
Chr6 22009860 T C
Chr6 22009986 T C
Chr6 22010006 C T
Chr6 22010121 G A
Chr6 22010143 T A
Chr6 22010147 C T
Chr6 22010279 G A
Chr6 22010445 C T
Chr6 22010516 A C
Chr6 22010541 T G
Chr6 22010560 A T
Chr6 22010642 C T
Chr6 22010657 G A
Chr6 22010672 C A
Chr6 22010673 G A
Chr6 22010689 A G
Chr6 22010814 A T
Chr6 22010907 A C
Chr6 22011105 A G
Chr6 22011605 T G
Chr6 22011606 T C
Chr6 22011837 C T
Chr6 22011962 G C
Chr6 22012012 A G
Chr6 22012201 T A
Chr6 22012203 T C
Chr6 22012233 G A
Chr6 22012235 G A
Chr6 22012239 A G
Chr6 22012266 A G
Chr6 22012271 C T
Chr6 22012272 G A
Chr6 22012287 T C
Chr6 22012300 G A
Chr6 22012311 A G
Chr6 22012394 A G
Chr6 22012401 C T
Chr6 22012449 T C
Chr6 22012496 A G
Chr6 22012497 G A
Chr6 22012533 A G
Chr6 22012582 G A
Chr6 22012649 C G
Chr6 22012654 A G
Chr6 22012657 A G
Chr6 22012693 C G
Chr6 22012757 A G
Chr6 22012768 G C
Chr6 22012807 G A
Chr6 22012832 C T
Chr6 22012910 G A
Chr6 22012970 C T
Chr6 22013003 C T
Chr6 22013010 A G
Chr6 22013043 C T
Chr6 22013073 A T
Chr6 22013088 A G
Chr6 22013098 C T
Chr6 22013103 G A
Chr6 22013107 A G
Chr6 22013130 G A
Chr6 22013136 A G
Chr6 22013192 T C
Chr6 22013210 T C
Chr6 22013219 T C
Chr6 22013273 T C
Chr6 22013276 C T
Chr6 22013381 G A
Chr6 22013473 A C
Chr6 22013496 T C
Chr6 22013515 G T
Chr6 22013549 G T
Chr6 22013553 T C
Chr6 22013627 G A
Chr6 22013631 C A
Chr6 22013635 G A
Chr6 22013661 T C
Chr6 22013724 A G
Chr6 22013754 G C
Chr6 22013814 G A
Chr6 22013857 T C
Chr6 22013876 T C
Chr6 22013980 G A
Chr6 22013985 G A
Chr6 22014019 G A
Chr6 22014064 T G
Chr6 22014065 C T
Chr6 22014084 C T
Chr6 22014107 A G
Chr6 22014111 G A
Chr6 22014167 A G
Chr6 22014176 C T
Chr6 22014180 G A
Chr6 22014234 C T
Chr6 22014357 G C
Chr6 22014372 T C
Chr6 22014379 T G
Chr6 22014402 C T
Chr6 22014420 T C
Chr6 22014453 T C
Chr6 22014511 C T
Chr6 22014538 T C
Chr6 22014540 G A
Chr6 22014541 C T
Chr6 22014552 A G
Chr6 22014563 C T
Chr6 22014631 G A
Chr6 22014650 G A
Chr6 22014674 C T
Chr6 22014832 G A
Chr6 22014850 A G
Chr6 22015036 T C
Chr6 22015039 A G
Chr6 22015633 C T
Chr6 22015698 C T
Chr6 22015715 C A
Chr6 22016094 T A
Chr6 22016203 C T
Chr6 22016286 C T
Chr6 22016307 T C
Chr6 22016338 T C
Chr6 22016661 C T
Chr6 22016675 A G
Chr6 22016788 G A
Chr6 22016875 G A
Chr6 22016916 T A
Chr6 22017189 C T
Chr6 22017357 T C
Chr6 22017470 A G
Chr6 22017490 A G
Chr6 22017492 C T
Chr6 22017513 G A
Chr6 22017545 G A
Chr6 22017568 G A
Chr6 22017603 C T
Chr6 22017638 C T
Chr6 22017674 G A
Chr6 22017694 A C
Chr6 22017795 T C
Chr6 22017900 T C
Chr6 22018001 A C
Chr6 22018010 C T
Chr6 22018082 C T
Chr6 22018117 C T
Chr6 22018118 G A
Chr6 22018535 G A
Chr6 22018608 T C
Chr6 22018835 G A
Chr6 22018843 G A
Chr6 22018909 C T
Chr6 22019003 A C
Chr6 22019034 C T
Chr6 22019204 G T
Chr6 22019375 A G
Chr6 22019424 G A
Chr6 22019507 C A
Chr6 22019570 A G
Chr6 22019717 T C
Chr6 22019753 C T
Chr6 22019856 T C
Chr6 22019865 T C
Chr6 22019973 G A
Chr6 22020007 T C
Chr6 22020059 A T
Chr6 22020084 C T
Chr6 22020116 C T
Chr6 22020151 G A
Chr6 22020250 T A
Chr6 22020266 G C
Chr6 22020422 A T
Chr6 22020468 T A
Chr6 22020488 G A
Chr6 22020636 A G
Chr6 22020680 A T
Chr6 22020707 T A
Chr6 22021204 A C
Chr6 22021656 G A
Chr6 22021719 C T
Chr6 22021912 G A
Chr6 22021927 A G
Chr6 22021928 T A
Chr6 22021942 T C
Chr6 22021954 G A
Chr6 22022280 C T
Chr6 22022328 A T
Chr6 22022351 C T
Chr6 22022357 T C
Chr6 22022429 G A
Chr6 22022436 T A
Chr6 22022657 C G
Chr6 22022693 C T
Chr6 22022740 A G
Chr6 22022981 A G
Chr6 22023518 A C
Chr6 22023562 G A
Chr6 22023936 G T
Chr6 22023998 A T
Chr6 22024003 T C
Chr6 22024252 A C
Chr6 22024259 C G
Chr6 22024320 C T
Chr6 22024324 A G
Chr6 22024392 G A
Chr6 22024507 C A
Chr6 22028510 T C
Chr6 22028534 T C
Chr6 22028548 C T
Chr6 22028567 T G
Chr6 22028568 C T
Chr6 22028581 T C
Chr6 22028592 G A
Chr6 22028659 G A
Chr6 22028805 C T
Chr6 22028852 C T
Chr6 22028888 C T
Chr6 22029052 G A
Chr6 22029196 T C
Chr6 22029346 C T
Chr6 22029410 G A
Chr6 22029539 T C
Chr6 22029747 A C
Chr6 22029771 T C
Chr6 22029899 C T
Chr6 22029908 A C
Chr6 22029915 A G
Chr6 22030097 A G
Chr6 22030116 C T
Chr6 22030145 C A
Chr6 22030152 T G
Chr6 22030193 C G
Chr6 22030265 C T
Chr6 22030274 A G
Chr6 22030319 G T
Chr6 22030494 C T
Chr6 22030520 G A
Chr6 22030556 G A
Chr6 22030601 T C
Chr6 22030613 A G
Chr6 22030648 T C
Chr6 22030698 G A
Chr6 22030716 A G
Chr6 22030787 G A
Chr6 22030813 C T
Chr6 22030825 T C
Chr6 22030835 T C
Chr6 22030836 G T
Chr6 22030838 T C
Chr6 22030840 C T
Chr6 22030896 C T
Chr6 22030909 C T
Chr6 22030953 T G
Chr6 22030968 T C
Chr6 22031016 C T
Chr6 22031038 A T
Chr6 22031073 A G
Chr6 22031182 G A
Chr6 22031331 T C
Chr6 22031361 C T
Chr6 22032279 A G
Chr6 22032434 G A
Chr6 22032705 T C
Chr6 22033171 C T
Chr6 22033181 A T
Chr6 22033268 C T
Chr6 22033874 T A
Chr6 22034054 T C
Chr6 22034129 C T
Chr6 22034500 T A
Chr6 22035290 T G
Chr6 22035453 T C
Chr6 22035482 G A
Chr6 22035520 T C
Chr6 22036049 G A
Chr6 22036685 G A
Chr6 22036686 A G
Chr6 22036747 G A
Chr6 22036836 G A
Chr6 22037265 T C
Chr6 22037420 C T
Chr6 22037724 C T
Chr6 22037741 G A
Chr6 22037805 T C
Chr6 22037862 C T
Chr6 22037974 G A
Chr6 22037976 T C
Chr6 22038044 T C
Chr6 22038135 C T
Chr6 22038146 G A
Chr6 22038339 C T
Chr6 22038384 C T
Chr6 22038410 A G
Chr6 22038477 G A
Chr6 22039071 G A
Chr6 22039791 G A
Chr6 22040216 C T
Chr6 22040442 C A
Chr6 22040619 G A
Chr6 22041086 A G
Chr6 22041139 C T
Chr6 22041190 A G
Chr6 22041320 G T
Chr6 22041887 C T
Chr6 22042017 A G
Chr6 22042347 A T
Chr6 22042388 A G
Chr6 22042438 A G
Chr6 22042447 C T
Chr6 22042474 C T
Chr6 22042540 C T
Chr6 22042602 G T
Chr6 22042701 G A
Chr6 22043153 C T
Chr6 22043321 G T
Chr6 22043333 A G
Chr6 22044267 T A
Chr6 22044291 A C
Chr6 22045115 C T
Chr6 22045126 A G
Chr6 22045312 G A
Chr6 22045383 T C
Chr6 22045588 C T
Chr6 22045762 C T
Chr6 22046450 C T
Chr6 22046581 T G
Chr6 22046758 T C
Chr6 22048252 G C
Chr6 22048402 G A
Chr6 22049674 G T
Chr6 22050644 C A
Chr6 22051117 T C
Chr6 22051669 T G
Chr6 22051750 C T
Chr6 22051843 T G
Chr6 22051858 C G
Chr6 22052228 C T
Chr6 22052250 A G
Chr6 22052251 T C
Chr6 22052284 G A
Chr6 22052396 C T
Chr6 22052424 C A
Chr6 22052479 A G
Chr6 22052542 A G
Chr6 22052627 A T
Chr6 22052810 T G
Chr6 22052852 T C
Chr6 22052912 C T
Chr6 22052984 G A
Chr6 22053064 A C
Chr6 22053192 T C
Chr6 22053238 A T
Chr6 22053259 T C
Chr6 22053367 T C
Chr6 22053558 G A
Chr6 22053579 G A
Chr6 22053592 G A
Chr6 22053647 G A
Chr6 22053701 C G
Chr6 22053840 G A
Chr6 22053856 G C
Chr6 22053867 G A
Chr6 22053902 C T
Chr6 22053989 C T
Chr6 22054041 A G
Chr6 22054049 G A
Chr6 22054074 T C
Chr6 22054155 A G
Chr6 22054205 C T
Chr6 22054206 C A
Chr6 22054226 G A
Chr6 22054284 C T
Chr6 22054322 T C
Chr6 22054338 A T
Chr6 22054410 A T
Chr6 22054417 T A
Chr6 22054824 T C
Chr6 22054837 C T
Chr6 22054877 C G
Chr6 22055012 C A
Chr6 22055036 A G
Chr6 22055154 C T
Chr6 22055155 C T
Chr6 22055196 C T
Chr6 22055198 T C
Chr6 22055234 C T
Chr6 22055683 C A
Chr6 22055836 G A
Chr6 22056051 G A
Chr6 22056064 A G
Chr6 22056105 T C
Chr6 22056106 G A
Chr6 22056112 T C
Chr6 22056183 G A
Chr6 22056221 A T
Chr6 22056277 G A
Chr6 22056375 C T
Chr6 22056589 G A
Chr6 22056615 G C
Chr6 22056707 A G
Chr6 22056737 A T
Chr6 22056768 T C
Chr6 22056894 T C
Chr6 22056900 G C
Chr6 22057504 C T
Chr6 22057836 G C
Chr6 22057907 C T
Chr6 22057917 G A
Chr6 22057986 A G
Chr6 22057993 C T
Chr6 22058030 T C
Chr6 22058362 G T
Chr6 22058490 A C
Chr6 22058515 T C
Chr6 22058565 G T
Chr6 22058762 A G
Chr6 22058992 A G
Chr6 22059036 C T
Chr6 22059055 G A
Chr6 22059201 A G
Chr6 22059382 A T
Chr6 22059467 G A
Chr6 22059539 T C
Chr6 22059648 G A
Chr6 22059721 G A
Chr6 22059728 C T
Chr6 22059752 C T
Chr6 22059757 A G
Chr6 22060184 A G
Chr6 22060430 C T
Chr6 22060526 T G
Chr6 22060834 A G
Chr6 22060975 T C
Chr6 22061029 G C
Chr6 22061188 C A
Chr6 22061276 T C
Chr6 22061600 G A
Chr6 22061671 C T
Chr6 22061680 G C
Chr6 22061701 A G
Chr6 22061952 G A
Chr6 22061975 C T
Chr6 22062126 T C
Chr6 22062201 G A
Chr6 22062250 T C
Chr6 22062337 T C
Chr6 22062449 A T
Chr6 22062562 G A
Chr6 22062728 A G
Chr6 22062741 T G
Chr6 22062750 G T
Chr6 22062778 T C
Chr6 22063217 T C
Chr6 22063218 G A
Chr6 22063380 C T
Chr6 22063388 A G
Chr6 22063507 A G
Chr6 22063509 G C
Chr6 22063583 G A
Chr6 22063629 G A
Chr6 22063685 T A
Chr6 22064056 A G
Chr6 22064076 T C
Chr6 22064113 G T
Chr6 22064114 A T
Chr6 22064123 G A
Chr6 22064165 G T
Chr6 22064196 T C
Chr6 22064255 C T
Chr6 22064264 C T
Chr6 22064281 A G
Chr6 22064298 A G
Chr6 22064309 A G
Chr6 22064477 C T
Chr6 22064655 G T
Chr6 22064820 T C
Chr6 22065268 A G
Chr6 22065270 C T
Chr6 22065288 A G
Chr6 22065324 A G
Chr6 22065511 C T
Chr6 22065709 A G
Chr6 22065842 T C
Chr6 22065962 A C
Chr6 22066262 T C
Chr6 22066359 A T
Chr6 22066453 T C
Chr6 22066532 C T
Chr6 22066628 T C
Chr6 22066719 A C
Chr6 22066720 T C
Chr6 22066761 T C
Chr6 22066823 A T
Chr6 22066910 C T
Chr6 22067148 A G
Chr6 22067177 T C
Chr6 22067178 G A
Chr6 22067212 A G
Chr6 22067251 A G
Chr6 22067331 G A
Chr6 22067358 C T
Chr6 22067371 A G
Chr6 22067380 G T
Chr6 22067381 A T
Chr6 22067395 T C
Chr6 22067425 T C
Chr6 22067461 T C
Chr6 22067516 G A
Chr6 22067588 G T
Chr6 22067625 A G
Chr6 22067675 T C
Chr6 22067859 T G
Chr6 22067913 T A
Chr6 22068010 C T
Chr6 22068130 T A
Chr6 22068154 A G
Chr6 22068215 A G
Chr6 22068276 C T
Chr6 22068320 C T
Chr6 22068388 C T
Chr6 22068768 T C
Chr6 22068786 G A
Chr6 22068863 C T
Chr6 22068897 T G
Chr6 22068931 G A
Chr6 22068939 G A
Chr6 22069619 A G
Chr6 22069903 T C
Chr6 22069904 G T
Chr6 22070228 A C
Chr6 22070448 G T
Chr6 22070637 A G
Chr6 22070729 T C
Chr6 22070795 A G
Chr6 22071070 A C
Chr6 22071178 T G
Chr6 22071234 A C
Chr6 22071468 A G
Chr6 22071603 T C
Chr6 22071634 T C
Chr6 22071665 A G
Chr6 22071701 A G
Chr6 22071762 C T
Chr6 22072142 G C
Chr6 22072172 T C
Chr6 22072219 A C
Chr6 22072266 C T
Chr6 22072322 G C
Chr6 22072357 A T
Chr6 22072477 G T
Chr6 22072913 C A
Chr6 22072955 A G
Chr6 22072978 G A
Chr6 22072993 C T
Chr6 22072994 C T
Chr6 22073278 C G
Chr6 22073483 A T
Chr6 22073511 A G
Chr6 22073536 C T
Chr6 22073598 A T
Chr6 22073610 T C
Chr6 22073644 G A
Chr6 22073831 G A
Chr6 22073874 C A
Chr6 22073935 T C
Chr6 22073938 A T
Chr6 22074107 A C
Chr6 22074160 G A
Chr6 22074167 C A
Chr6 22074241 G A
Chr6 22074347 A G
Chr6 22074402 T C
Chr6 22074430 A T
Chr6 22074442 A G
Chr6 22074465 G A
Chr6 22074466 T C
Chr6 22074485 C T
Chr6 22074519 A G
Chr6 22074615 G T
Chr6 22074722 T C
Chr6 22074740 C T
Chr6 22074919 A T
Chr6 22074981 G A
Chr6 22075043 G A
Chr6 22075063 A G
Chr6 22075064 T C
Chr6 22075074 C A
Chr6 22075115 G A
Chr6 22075121 G A
Chr6 22075182 C T
Chr6 22075248 C T
Chr6 22075284 C T
Chr6 22075371 G A
Chr6 22075397 C T
Chr6 22075447 A G
Chr6 22075515 G A
Chr6 22075557 T C
Chr6 22075649 C G
Chr6 22075656 G A
Chr6 22076194 A G
Chr6 22076241 T C
Chr6 22076393 C T
Chr6 22076440 G A
Chr6 22076544 C A
Chr6 22076595 C T
Chr6 22076780 A G
Chr6 22076806 T C
Chr6 22076813 C T
Chr6 22076918 T C
Chr6 22076937 C T
Chr6 22076941 C T
Chr6 22076976 G A
Chr6 22077094 A G
Chr6 22077126 G A
Chr6 22077228 G A
Chr6 22077319 C G
Chr6 22077381 T C
Chr6 22077487 G A
Chr6 22077514 C T
Chr6 22077572 A G
Chr6 22077657 G A
Chr6 22077758 T C
Chr6 22077769 G A
Chr6 22077785 A C
Chr6 22077890 T A
Chr6 22077943 G T
Chr6 22077944 A C
Chr6 22077994 A G
Chr6 22078150 A G
Chr6 22078198 A G
Chr6 22078247 C T
Chr6 22078315 C T
Chr6 22078319 T C
Chr6 22078369 A G
Chr6 22078370 T C
Chr6 22078385 C T
Chr6 22078402 G A
Chr6 22078516 A T
Chr6 22078585 G A
Chr6 22078623 G A
Chr6 22078625 A G
Chr6 22078629 A G
Chr6 22078690 C T
Chr6 22078832 A T
Chr6 22078843 T C
Chr6 22078856 A T
Chr6 22078936 C T
Chr6 22079003 T G
Chr6 22079100 G A
Chr6 22079111 G A
Chr6 22079166 T C
Chr6 22079172 C G
Chr6 22079187 C T
Chr6 22079245 A G
Chr6 22079343 C T
Chr6 22079425 A G
Chr6 22079544 T C
Chr6 22079709 T G
Chr6 22079725 C T
Chr6 22079742 T A
Chr6 22079743 T A
Chr6 22079831 A T
Chr6 22079915 A T
Chr6 22079930 T C
Chr6 22080086 C G
Chr6 22080255 A G
Chr6 22080272 G T
Chr6 22080323 G A
Chr6 22080326 T G
Chr6 22080417 T C
Chr6 22080475 G A
Chr6 22080579 T A
Chr6 22080654 C T
Chr6 22080718 T C
Chr6 22080763 C T
Chr6 22080890 C A
Chr6 22080898 A G
Chr6 22080924 G A
Chr6 22080987 A T
Chr6 22081001 G A
Chr6 22081052 G A
Chr6 22081122 T C
Chr6 22081275 C T
Chr6 22081398 G C
Chr6 22081428 C T
Chr6 22081481 A C
Chr6 22081545 C T
Chr6 22081574 A G
Chr6 22081602 G A
Chr6 22081608 C A
Chr6 22081683 T C
Chr6 22081685 G A
Chr6 22081797 G A
Chr6 22081801 C T
Chr6 22081835 C T
Chr6 22081848 T C
Chr6 22081864 T C
Chr6 22081890 A G
Chr6 22081966 C T
Chr6 22081999 A G
Chr6 22082025 T C
Chr6 22082041 A G
Chr6 22082070 C G
Chr6 22082084 A C
Chr6 22082103 A G
Chr6 22082116 C A
Chr6 22082176 A T
Chr6 22082177 G A
Chr6 22082188 C T
Chr6 22082276 T C
Chr6 22082321 A G
Chr6 22082367 T C
Chr6 22082451 C T
Chr6 22082537 A T
Chr6 22082609 A C
Chr6 22082617 C T
Chr6 22082641 G A
Chr6 22082728 C T
Chr6 22082843 G A
Chr6 22082890 G A
Chr6 22082905 T A
Chr6 22082917 C T
Chr6 22082925 G A
Chr6 22082965 A G
Chr6 22083420 G A
Chr6 22083451 T C
Chr6 22083900 T C
Chr6 22084721 G T
Chr6 22085524 C T
Chr6 22086268 C T
Chr6 22086547 C T
Chr6 22086594 C T
Chr6 22086720 T C
Chr6 22086723 T C
Chr6 22086768 G C
Chr6 22086824 A G
Chr6 22086835 T C
Chr6 22086922 C T
Chr6 22087001 C T
Chr6 22087039 G A
Chr6 22087044 C T
Chr6 22087074 A G
Chr6 22087122 G T
Chr6 22087207 T G
Chr6 22087347 A T
Chr6 22087415 G T
Chr6 22087832 T C
Chr6 22087839 A C
Chr6 22088037 G A
Chr6 22088042 C A
Chr6 22088156 C T
Chr6 22088184 T G
Chr6 22088209 C T
Chr6 22088236 G A
Chr6 22088260 T C
Chr6 22088299 T C
Chr6 22088341 C T
Chr6 22088353 G A
Chr6 22088500 C A
Chr6 22088724 T C
Chr6 22088897 G A
Chr6 22088912 T C
Chr6 22089234 A G
Chr6 22089321 T G
Chr6 22089358 T C
Chr6 22089360 G A
Chr6 22089532 C T
Chr6 22089553 C T
Chr6 22089627 A C
Chr6 22089629 G A
Chr6 22089631 C A
Chr6 22089701 G A
Chr6 22089727 A G
Chr6 22089860 G A
Chr6 22089898 T C
Chr6 22089976 A G
Chr6 22089996 T C
Chr6 22090151 T C
Chr6 22090352 G A
Chr6 22090424 A G
Chr6 22090635 G A
Chr6 22090818 A G
Chr6 22090844 G A
Chr6 22091125 T C
Chr6 22091174 G A
Chr6 22091236 G A
Chr6 22091395 G A
Chr6 22091742 C T
Chr6 22091909 G A
Chr6 22092104 G T
Chr6 22092106 T C
Chr6 22092179 C T
Chr6 22092249 C A
Chr6 22092288 T C
Chr6 22092304 G A
Chr6 22092373 G A
Chr6 22092421 C G
Chr6 22092499 C T
Chr6 22092504 C T
Chr6 22092618 C T
Chr6 22092680 A G
Chr6 22092707 A T
Chr6 22092829 C T
Chr6 22092885 G A
Chr6 22092985 G A
Chr6 22093114 T C
Chr6 22093250 A T
Chr6 22093300 T C
Chr6 22093371 A G
Chr6 22093559 G T
Chr6 22093595 A T
Chr6 22093914 A C
Chr6 22093989 A G
Chr6 22094049 T C
Chr6 22094146 A G
Chr6 22094157 G T
Chr6 22094171 T C
Chr6 22094208 C T
Chr6 22094286 T C
Chr6 22095211 A T
Chr6 22095247 T C
Chr6 22095311 G T
Chr6 22095355 G C
Chr6 22095383 G A
Chr6 22095461 T C
Chr6 22095525 G C
Chr6 22095596 C T
Chr6 22095616 T C
Chr6 22095623 A C
Chr6 22095722 A G
Chr6 22095731 A G
Chr6 22095834 C T
Chr6 22096124 C T
Chr6 22096127 C G
Chr6 22096213 C T
Chr6 22096271 G A
Chr6 22096379 G A
Chr6 22096445 A G
Chr6 22096473 G A
Chr6 22096600 T A
Chr6 22096751 T C
Chr6 22096995 G T
Chr6 22097184 T G
Chr6 22097195 T G
Chr6 22097203 A T
Chr6 22097210 A G
Chr6 22097404 G A
Chr6 22097414 T G
Chr6 22097490 T G
Chr6 22097503 T C
Chr6 22097512 T C
Chr6 22097546 T C
Chr6 22098127 A C
Chr6 22098146 C G
Chr6 22098204 C T
Chr6 22098241 T A
Chr6 22098391 C T
Chr6 22098459 C T
Chr6 22098488 G A
Chr6 22098491 T C
Chr6 22098514 A G
Chr6 22098547 G A
Chr6 22098557 C T
Chr6 22098571 T G
Chr6 22098574 G A
Chr6 22098588 A G
Chr6 22098592 C T
Chr6 22098601 T C
Chr6 22098795 T C
Chr6 22099018 T C
Chr6 22099172 C T
Chr6 22099313 G A
Chr6 22099421 C T
Chr6 22099776 A G
Chr6 22099790 T G
Chr6 22099805 C T
Chr6 22099854 A T
Chr6 22099960 T C
Chr6 22099981 C T
Chr6 22100002 C G
Chr6 22100014 C T
Chr6 22100038 C T
Chr6 22100051 G T
Chr6 22100080 A G
Chr6 22100088 T C
Chr6 22100184 T C
Chr6 22100195 C T
Chr6 22100210 A C
Chr6 22100234 G C
Chr6 22100249 A G
Chr6 22100267 A G
Chr6 22100335 C T
Chr6 22100355 T C
Chr6 22100468 G T
Chr6 22100567 A C
Chr6 22100595 T C
Chr6 22100669 T C
Chr6 22100714 A G
Chr6 22100717 G A
Chr6 22100718 G C
Chr6 22100897 C G
Chr6 22100946 A T
Chr6 22101004 G A
Chr6 22101041 C T
Chr6 22101048 A C
Chr6 22101053 G A
Chr6 22101205 A G
Chr6 22101316 A C
Chr6 22101385 C T
Chr6 22101482 G A
Chr6 22101494 G T
Chr6 22101498 T A
Chr6 22101815 T C
Chr6 22101891 C T
Chr6 22102012 A G
Chr6 22102032 A G
Chr6 22102070 A G
Chr6 22102214 C T
Chr6 22102519 T C
Chr6 22102561 G A
Chr6 22102644 C G
Chr6 22102707 C T
Chr6 22102801 A G
Chr6 22102855 C T
Chr6 22102931 C T
Chr6 22103051 C T
Chr6 22103193 A T
Chr6 22103227 C T
Chr6 22103263 C T
Chr6 22103350 A G
Chr6 22103419 C T
Chr6 22103529 G A
Chr6 22103574 G A
Chr6 22103600 A T
Chr6 22103671 C T
Chr6 22103705 C A
Chr6 22103754 A G
Chr6 22103768 A G
Chr6 22103769 C T
Chr6 22103859 C T
Chr6 22103937 G C
Chr6 22103953 G A
Chr6 22103984 G C
Chr6 22104118 C T
Chr6 22104145 G C
Chr6 22104169 G A
Chr6 22104184 A G
Chr6 22104226 G A
Chr6 22104275 C G
Chr6 22104290 A G
Chr6 22104384 A T
Chr6 22104418 C T
Chr6 22104488 T C
Chr6 22104523 T C
Chr6 22104529 G T
Chr6 22104578 C T
Chr6 22104585 G A
Chr6 22104712 G A
Chr6 22104765 G A
Chr6 22104835 G C
Chr6 22104876 G A
Chr6 22105405 T G
Chr6 22105443 G T
Chr6 22105447 T C
Chr6 22105557 T C
Chr6 22105566 A G
Chr6 22105632 T C
Chr6 22105705 G C
Chr6 22105802 C T
Chr6 22105912 A G
Chr6 22105923 C T
Chr6 22105994 A G
Chr6 22106068 C T
Chr6 22106086 A T
Chr6 22106153 G A
Chr6 22106169 G A
Chr6 22106185 G A
Chr6 22106208 A G
Chr6 22106230 G A
Chr6 22106231 C T
Chr6 22106240 G T
Chr6 22106326 A T
Chr6 22106359 A G
Chr6 22106418 T A
Chr6 22106495 C T
Chr6 22106539 C T
Chr6 22106627 G A
Chr6 22106644 G A
Chr6 22106688 C T
Chr6 22106739 G C
Chr6 22106744 T C
Chr6 22106911 C T
Chr6 22106924 G A
Chr6 22106930 C T
Chr6 22106982 A T
Chr6 22106987 C T
Chr6 22107016 G A
Chr6 22107031 C T
Chr6 22107059 G A
Chr6 22107122 T C
Chr6 22107136 A G
Chr6 22107157 T C
Chr6 22107167 G A
Chr6 22107175 C T
Chr6 22107211 A G
Chr6 22107287 A G
Chr6 22107345 A G
Chr6 22107362 A C
Chr6 22107382 T C
Chr6 22107495 T C
Chr6 22107592 T C
Chr6 22107598 A G
Chr6 22107625 C G
Chr6 22107658 G A
Chr6 22107702 A G
Chr6 22107705 G A
Chr6 22107727 G A
Chr6 22107792 C T
Chr6 22107842 T C
Chr6 22107849 G A
Chr6 22107885 A G
Chr6 22107913 G A
Chr6 22107920 T C
Chr6 22107922 T C
Chr6 22107975 A G
Chr6 22108092 G C
Chr6 22108107 A G
Chr6 22108133 A G
Chr6 22108154 T C
Chr6 22108207 G A
Chr6 22108252 C G
Chr6 22108266 T C
Chr6 22108275 C A
Chr6 22108276 C T
Chr6 22108316 A G
Chr6 22108336 G C
Chr6 22108410 C T
Chr6 22108528 G A
Chr6 22108612 A G
Chr6 22108664 T C
Chr6 22108685 G A
Chr6 22108697 T C
Chr6 22108705 C T
Chr6 22108726 G A
Chr6 22108749 T C
Chr6 22108772 A C
Chr6 22108781 A G
Chr6 22108800 A G
Chr6 22108828 G A
Chr6 22108842 A G
Chr6 22108887 C T
Chr6 22108889 G A
Chr6 22108922 G A
Chr6 22108996 T C
Chr6 22109058 A T
Chr6 22109112 A C
Chr6 22109241 G T
Chr6 22109283 G T
Chr6 22109302 T A
Chr6 22109341 A G
Chr6 22109351 T C
Chr6 22109445 G C
Chr6 22109540 A G
Chr6 22109606 C T
Chr6 22109675 A G
Chr6 22109724 A G
Chr6 22109734 G A
Chr6 22109764 A G
Chr6 22109794 A G
Chr6 22109926 A G
Chr6 22109987 G A
Chr6 22110003 T C
Chr6 22110088 A G
Chr6 22110129 T C
Chr6 22110132 T C
Chr6 22110163 G C
Chr6 22110307 G A
Chr6 22110360 C T
Chr6 22110468 A G
Chr6 22110487 C G
Chr6 22110600 T G
Chr6 22110679 C G
Chr6 22110843 C T
Chr6 22110949 C T
Chr6 22111004 T C
Chr6 22111066 C T
Chr6 22111161 T C
Chr6 22111315 G T
Chr6 22111728 G A
Chr6 22111767 C A
Chr6 22111776 T C
Chr6 22111880 T C
Chr6 22111926 C T
Chr6 22111928 G C
Chr6 22111974 C T
Chr6 22111990 T C
Chr6 22112054 A G
Chr6 22112100 A G
Chr6 22112195 G A
Chr6 22112236 C T
Chr6 22112274 G T
Chr6 22112289 G A
Chr6 22112294 T A
Chr6 22112381 G A
Chr6 22112414 C G
Chr6 22112638 C T
Chr6 22112653 C T
Chr6 22112661 G A
Chr6 22112731 A C
Chr6 22112741 A G
Chr6 22112749 A C
Chr6 22112771 A G
Chr6 22112775 C T
Chr6 22112789 A T
Chr6 22112811 A G
Chr6 22112834 T C
Chr6 22112861 C T
Chr6 22112912 A G
Chr6 22112928 T C
Chr6 22112941 A T
Chr6 22112942 A T
Chr6 22112958 C A
Chr6 22113070 T C
Chr6 22113071 G A
Chr6 22113128 T C
Chr6 22113217 T A
Chr6 22113269 G A
Chr6 22113304 G A
Chr6 22113339 C T
Chr6 22113381 T C
Chr6 22113407 T C
Chr6 22113450 A C
Chr6 22113501 C T
Chr6 22113548 A G
Chr6 22113588 T C
Chr6 22113637 G A
Chr6 22113780 T C
Chr6 22113834 A G
Chr6 22113844 T C
Chr6 22113936 A G
Chr6 22113971 T A
Chr6 22114129 A C
Chr6 22114135 A G
Chr6 22114161 C A
Chr6 22114191 T C
Chr6 22114709 A G
Chr6 22125902 T G
Chr6 22126603 C T
Chr6 22126731 A C
Chr6 22127019 A T
Chr6 22127066 C T
Chr6 22127069 T G
Chr6 22127137 A G
Chr6 22127244 G C
Chr6 22127369 A G
Chr6 22127646 A G
Chr6 22127992 C A
Chr6 22128007 T C
Chr6 22128012 A C
Chr6 22128014 A G
Chr6 22128015 T A
Chr6 22128017 T G
Chr6 22128018 T G
Chr6 22128019 T A
Chr6 22128020 A G
Chr6 22128323 C T
Chr6 22128406 A G
Chr6 22128412 C A
Chr6 22128463 G A
Chr6 22128493 G A
Chr6 22128515 G A
Chr6 22128594 A G
Chr6 22128773 A G
Chr6 22128942 A C
Chr6 22129894 T C
Chr6 22129945 G C
Chr6 22130131 T C
Chr6 22130140 C G
Chr6 22130144 T C
Chr6 22130425 C A
Chr6 22130461 T C
Chr6 22130468 T C
Chr6 22130473 A G
Chr6 22130495 T A
Chr6 22130566 A T
Chr6 22130568 T A
Chr6 22130584 T A
Chr6 22130599 T C
Chr6 22130601 C G
Chr6 22130845 G A
Chr6 22130979 A G
Chr6 22131027 A G
Chr6 22131036 A G
Chr6 22131177 A G
Chr6 22131629 A T
Chr6 22132279 C T
Chr6 22132291 C T
Chr6 22132346 T C
Chr6 22132403 T C
Chr6 22132520 C T
Chr6 22132729 A G
Chr6 22132734 C T
Chr6 22132847 C T
Chr6 22133396 A G
Chr6 22133538 T C
Chr6 22133763 G A
Chr6 22134086 C T
Chr6 22134164 A T
Chr6 22134237 G A
Chr6 22134248 T C
Chr6 22134267 A G
Chr6 22134282 A G
Chr6 22134350 A C
Chr6 22134364 A G
Chr6 22134365 T C
Chr6 22134366 A G
Chr6 22134646 C T
Chr6 22134660 C T
Chr6 22134733 T A
Chr6 22134734 A C
Chr6 22134957 A G
Chr6 22135002 C A
Chr6 22135032 C T
Chr6 22135040 T C
Chr6 22135116 G A
Chr6 22135131 C T
Chr6 22135158 G T
Chr6 22135387 G C
Chr6 22135391 A G
Chr6 22135433 C T
Chr6 22135477 C A
Chr6 22135532 T C
Chr6 22135562 G A
Chr6 22135648 T C
Chr6 22135740 C T
Chr6 22135887 G A
Chr6 22136036 A G
Chr6 22136041 C T
Chr6 22136042 C T
Chr6 22136051 G A
Chr6 22136064 T C
Chr6 22136075 G A
Chr6 22136098 T G
Chr6 22136106 T C
Chr6 22136127 G A
Chr6 22136145 C T
Chr6 22136150 C T
Chr6 22136164 T C
Chr6 22136172 C T
Chr6 22136198 C T
Chr6 22136254 A G
Chr6 22136304 C T
Chr6 22136318 C T
Chr6 22136322 T C
Chr6 22136331 C T
Chr6 22136354 C T
Chr6 22136373 A G
Chr6 22136430 C T
Chr6 22136436 T C
Chr6 22136445 C T
Chr6 22136508 A G
Chr6 22136555 G A
Chr6 22136558 G A
Chr6 22136640 T C
Chr6 22136653 C A
Chr6 22136697 T C
Chr6 22136711 C T
Chr6 22136712 A G
Chr6 22136726 C T
Chr6 22136750 G A
Chr6 22136763 T C
Chr6 22136769 T C
Chr6 22136771 G A
Chr6 22136773 A G
Chr6 22136833 G T
Chr6 22136997 G A
Chr6 22137039 C T
Chr6 22137091 T C
Chr6 22137153 G A
Chr6 22137173 C T
Chr6 22137476 T C
Chr6 22137825 G A
Chr6 22137857 A C
Chr6 22137875 A G
Chr6 22137935 C G
Chr6 22137944 C T
Chr6 22137946 A G
Chr6 22138128 G T
Chr6 22138154 A G
Chr6 22138179 G A
Chr6 22138290 G T
Chr6 22138542 C T
Chr6 22138544 A G
Chr6 22138565 A G
Chr6 22138583 C T
Chr6 22138678 T G
Chr6 22138715 T C
Chr6 22138902 A G
Chr6 22138906 A G
Chr6 22138927 T C
Chr6 22139235 G C
Chr6 22139328 G A
Chr6 22139383 T C
Chr6 22139431 A C
Chr6 22139523 A C
Chr6 22139757 T G
Chr6 22139782 C G
Chr6 22139902 A G
Chr6 22139959 T A
Chr6 22140064 T C
Chr6 22140147 G A
Chr6 22140207 G A
Chr6 22140321 A G
Chr6 22140335 C T
Chr6 22140348 A G
Chr6 22140400 G A
Chr6 22140502 C T
Chr6 22140631 T C
Chr6 22140666 G A
Chr6 22140672 C T
Chr6 22140848 T C
Chr6 22140859 A G
Chr6 22140963 C T
Chr6 22141010 T C
Chr6 22141049 A G
Chr6 22141102 C T
Chr6 22141122 A G
Chr6 22141177 C T
Chr6 22141263 A G
Chr6 22141266 T C
Chr6 22141477 T C
Chr6 22141541 A G
Chr6 22141580 G A
Chr6 22141592 T C
Chr6 22141610 G A
Chr6 22141623 C T
Chr6 22141632 A G
Chr6 22141650 C T
Chr6 22141663 T C
Chr6 22141674 G A
Chr6 22141676 G A
Chr6 22142037 C T
Chr6 22143968 C T
Chr6 22143973 G T
Chr6 22143977 A T
Chr6 22143978 A C
Chr6 22143979 T C
Chr6 22157933 A G
Chr6 22157972 A G
Chr6 22158042 A T
Chr6 22158153 A C
Chr6 22158476 G A
Chr6 22158525 C A
Chr6 22158577 T C
Chr6 22158755 C G
Chr6 22158849 C G
Chr6 22159085 G A
Chr6 22159678 T C
Chr6 22159679 G A
Chr6 22159712 T C
Chr6 22159750 G A
Chr6 22159835 C T
Chr6 22159899 G C
Chr6 22159947 A G
Chr6 22160083 C G
Chr6 22160409 C A
Chr6 22160504 C T
Chr6 22160755 A G
Chr6 22160763 G T
Chr6 22161074 C A
Chr6 22161431 C T
Chr6 22161936 A G
Chr6 22162048 T C
Chr6 22162058 G A
Chr6 22162206 A G
Chr6 22162236 G A
Chr6 22162252 A C
Chr6 22162262 T C
Chr6 22162333 C T
Chr6 22162456 T A
Chr6 22162640 C T
Chr6 22162721 C T
Chr6 22162726 C T
Chr6 22162994 A T
Chr6 22163011 T G
Chr6 22163035 C T
Chr6 22163062 C G
Chr6 22163135 C T
Chr6 22163143 A G
Chr6 22163170 C G
Chr6 22163184 T C
Chr6 22163207 T C
Chr6 22163218 G A
Chr6 22163229 T C
Chr6 22163279 A G
Chr6 22163280 T C
Chr6 22163336 T C
Chr6 22163342 C T
Chr6 22163441 A G
Chr6 22163480 A G
Chr6 22163513 A G
Chr6 22163536 A G
Chr6 22163579 G A
Chr6 22163708 T C
Chr6 22163710 C T
Chr6 22163793 A G
Chr6 22163850 T C
Chr6 22163854 C A
Chr6 22163861 G A
Chr6 22163873 T C
Chr6 22163883 C T
Chr6 22163889 T C
Chr6 22163912 A G
Chr6 22163953 C T
Chr6 22163994 A G
Chr6 22164033 C T
Chr6 22164167 G A
Chr6 22164182 A G
Chr6 22164224 T C
Chr6 22164341 T G
Chr6 22164558 G C
Chr6 22164580 A G
Chr6 22164646 A G
Chr6 22164655 A G
Chr6 22164704 G A
Chr6 22164759 A G
Chr6 22164885 A G
Chr6 22164886 G A
Chr6 22164935 G A
Chr6 22164947 A G
Chr6 22164978 C T
Chr6 22164984 A G
Chr6 22164988 T C
Chr6 22165064 C G
Chr6 22165180 A G
Chr6 22165211 G A
Chr6 22165221 A G
Chr6 22165231 C T
Chr6 22165242 G A
Chr6 22165255 T C
Chr6 22165265 G A
Chr6 22165275 T C
Chr6 22165279 C T
Chr6 22165295 A G
Chr6 22165319 G A
Chr6 22165321 C T
Chr6 22165364 G C
Chr6 22165370 C T
Chr6 22165384 T C
Chr6 22165388 G A
Chr6 22165400 G A
Chr6 22165401 T C
Chr6 22165462 C T
Chr6 22165491 T C
Chr6 22165526 C G
Chr6 22165535 C T
Chr6 22165544 C T
Chr6 22165575 C T
Chr6 22165582 G A
Chr6 22165669 A G
Chr6 22165706 T C
Chr6 22165709 A G
Chr6 22165733 A G
Chr6 22165734 A G
Chr6 22165758 G T
Chr6 22165789 A G
Chr6 22165821 G A
Chr6 22165824 C T
Chr6 22165844 G A
Chr6 22165851 T C
Chr6 22165862 T G
Chr6 22165866 C T
Chr6 22165887 C T
Chr6 22165915 T C
Chr6 22166028 C T
Chr6 22166062 T C
Chr6 22166082 T A
Chr6 22166113 C A
Chr6 22166138 G A
Chr6 22166198 C T
Chr6 22166406 T C
Chr6 22166416 C T
Chr6 22166423 G A
Chr6 22166432 C G
Chr6 22166438 T G
Chr6 22166488 C T
Chr6 22166805 A G
Chr6 22166842 C T
Chr6 22166861 C T
Chr6 22166878 C T
Chr6 22166912 G A
Chr6 22166929 G A
Chr6 22166965 A G
Chr6 22167009 A G
Chr6 22167063 C T
Chr6 22167136 C T
Chr6 22167154 G A
Chr6 22167155 C T
Chr6 22167179 C T
Chr6 22167209 C A
Chr6 22167294 A G
Chr6 22167300 T C
Chr6 22167391 T C
Chr6 22167507 T A
Chr6 22167560 A G
Chr6 22167674 A C
Chr6 22167705 A C
Chr6 22167759 G A
Chr6 22167765 A C
Chr6 22167783 C T
Chr6 22168068 A G
Chr6 22168134 T C
Chr6 22168153 A G
Chr6 22168323 C A
Chr6 22168464 G A
Chr6 22168469 C T
Chr6 22168507 C T
Chr6 22168791 C T
Chr6 22168858 G A
Chr6 22168879 C T
Chr6 22168885 C T
Chr6 22168977 T C
Chr6 22169025 G A
Chr6 22169029 T C
Chr6 22169041 C A
Chr6 22169149 C A
Chr6 22169205 T C
Chr6 22169304 A G
Chr6 22169606 G T
Chr6 22169671 A G
Chr6 22169733 C T
Chr6 22169990 T C
Chr6 22170053 C T
Chr6 22170147 A G
Chr6 22170292 T C
Chr6 22170360 T C
Chr6 22170402 G A
Chr6 22170440 T G
Chr6 22170466 C T
Chr6 22170510 C T
Chr6 22170617 A G
Chr6 22170638 G A
Chr6 22170855 C T
Chr6 22170882 G A
Chr6 22170896 A G
Chr6 22170921 G A
Chr6 22170944 C T
Chr6 22171049 T C
Chr6 22171051 G T
Chr6 22171081 A G
Chr6 22171111 T C
Chr6 22171139 G A
Chr6 22171227 C T
Chr6 22171296 A G
Chr6 22171303 T A
Chr6 22171377 A G
Chr6 22171398 T A
Chr6 22171487 T C
Chr6 22171674 C T
Chr6 22171719 T C
Chr6 22171737 G A
Chr6 22171770 G A
Chr6 22172026 C T
Chr6 22172218 T C
Chr6 22172451 C A
Chr6 22172495 T C
Chr6 22172598 A G
Chr6 22172678 T C
Chr6 22172790 G A
Chr6 22173242 C T
Chr6 22173253 G A
Chr6 22173616 T C
Chr6 22173920 G T
Chr6 22173986 G A
Chr6 22174605 G A
Chr6 22174798 C A
Chr6 22175159 T C
Chr6 22175726 G A
Chr6 22175825 C G
Chr6 22176261 C T
Chr6 22176605 C T
Chr6 22177107 A G
Chr6 22177137 C T
Chr6 22177227 C T
Chr6 22177552 G A
Chr6 22179183 A T
Chr6 22179659 G A
Chr6 22179760 A T
Chr6 22179801 T A
Chr6 22179802 T A
Chr6 22179915 T C
Chr6 22179922 A G
Chr6 22179988 C T
Chr6 22179998 A C
Chr6 22180029 T C
Chr6 22180033 A G
Chr6 22180050 C A
Chr6 22180058 C T
Chr6 22180060 A G
Chr6 22180093 G C
Chr6 22180244 G A
Chr6 22180265 T A
Chr6 22180284 A G
Chr6 22180297 T A
Chr6 22180523 A G
Chr6 22180528 A T
Chr6 22180946 A T
Chr6 22181032 G A
Chr6 22181036 C A
Chr6 22181058 G A
Chr6 22181131 A C
Chr6 22181163 A G
Chr6 22181173 G T
Chr6 22181191 T G
Chr6 22181215 G A
Chr6 22181226 A C
Chr6 22181236 A G
Chr6 22181341 G A
Chr6 22181365 A G
Chr6 22181374 T C
Chr6 22181525 A T
Chr6 22181592 G A
Chr6 22181611 C T
Chr6 22181835 A G
Chr6 22181926 A G
Chr6 22182006 C A
Chr6 22182025 A T
Chr6 22182035 T C
Chr6 22182043 C T
Chr6 22182058 A C
Chr6 22182065 C T
Chr6 22182072 T A
Chr6 22182083 A G
Chr6 22182125 T C
Chr6 22182134 C A
Chr6 22182154 A G
Chr6 22182196 G A
Chr6 22182202 G A
Chr6 22182216 G A
Chr6 22182280 G C
Chr6 22182390 C A
Chr6 22182400 A G
Chr6 22182468 A G
Chr6 22182666 C G
Chr6 22182842 C T
Chr6 22182895 A G
Chr6 22182954 A G
Chr6 22182988 G A
Chr6 22182989 G A
Chr6 22183060 T C
Chr6 22183090 G A
Chr6 22183113 C T
Chr6 22183181 A G
Chr6 22183199 G A
Chr6 22183262 C T
Chr6 22183391 C T
Chr6 22183453 A G
Chr6 22183516 A G
Chr6 22183649 C T
Chr6 22183722 C T
Chr6 22183771 C T
Chr6 22183829 T C
Chr6 22183920 C T
Chr6 22183931 G A
Chr6 22183975 A G
Chr6 22183983 T C
Chr6 22184097 T C
Chr6 22184267 A G
Chr6 22184310 C T
Chr6 22184313 C T
Chr6 22184406 A G
Chr6 22184468 T C
Chr6 22184489 G A
Chr6 22184584 T C
Chr6 22184590 G A
Chr6 22184613 C T
Chr6 22184625 C T
Chr6 22184629 C T
Chr6 22184738 T C
Chr6 22184827 C T
Chr6 22184859 T C
Chr6 22184889 G A
Chr6 22184931 A G
Chr6 22185022 T C
Chr6 22185068 A G
Chr6 22185075 C T
Chr6 22185076 G A
Chr6 22185083 G A
Chr6 22185119 G A
Chr6 22185143 C A
Chr6 22185169 A C
Chr6 22185246 T C
Chr6 22185465 A T
Chr6 22185520 G C
Chr6 22185565 A G
Chr6 22185592 T G
Chr6 22185664 T A
Chr6 22185698 A T
Chr6 22185701 C T
Chr6 22185834 T C
Chr6 22186007 C T
Chr6 22186029 G T
Chr6 22186079 T C
Chr6 22186167 A G
Chr6 22186240 T A
Chr6 22186354 C T
Chr6 22186370 G A
Chr6 22186432 T G
Chr6 22186509 G C
Chr6 22186536 G T
Chr6 22186849 G A
Chr6 22186851 A T
Chr6 22186896 C A
Chr6 22186897 A G
Chr6 22186938 G C
Chr6 22187087 A G
Chr6 22187298 A G
Chr6 22187360 A G
Chr6 22187367 G A
Chr6 22187390 C T
Chr6 22187563 G A
Chr6 22187652 C A
Chr6 22187820 T G
Chr6 22188278 G C
Chr6 22188280 A C
Chr6 22188377 T C
Chr6 22188434 T C
Chr6 22188527 C T
Chr6 22188669 G T
Chr6 22188685 G A
Chr6 22188686 G A
Chr6 22188705 G A
Chr6 22188708 A G
Chr6 22188710 G A
Chr6 22188748 G A
Chr6 22188756 C T
Chr6 22188808 T C
Chr6 22188849 T C
Chr6 22188852 T C
Chr6 22188861 T C
Chr6 22188863 G A
Chr6 22188871 G A
Chr6 22188875 C A
Chr6 22188900 A G
Chr6 22188901 G A
Chr6 22189212 T A
Chr6 22189262 T C
Chr6 22189315 C T
Chr6 22189405 C A
Chr6 22189426 C T
Chr6 22189474 C T
Chr6 22189482 T C
Chr6 22189504 C A
Chr6 22189533 G A
Chr6 22189613 T C
Chr6 22189637 T C
Chr6 22189678 T C
Chr6 22189745 A G
Chr6 22189799 T A
Chr6 22189870 G A
Chr6 22189903 T C
Chr6 22189961 A T
Chr6 22189963 A T
Chr6 22189964 C G
Chr6 22189981 G A
Chr6 22190002 A G
Chr6 22190036 G A
Chr6 22190040 C G
Chr6 22190127 A G
Chr6 22190277 G T
Chr6 22190544 T C
Chr6 22190595 G C
Chr6 22190685 G A
Chr6 22190700 A G
Chr6 22190732 G A
Chr6 22191002 C A
Chr6 22191015 T A
Chr6 22191024 A G
Chr6 22191053 G A
Chr6 22191096 G A
Chr6 22191104 G A
Chr6 22191107 A G
Chr6 22191109 G A
Chr6 22191368 C T
Chr6 22191424 C T
Chr6 22191467 G A
Chr6 22191508 G T
Chr6 22191537 C T
Chr6 22191585 C T
Chr6 22191621 C T
Chr6 22191645 T G
Chr6 22191663 A G
Chr6 22191703 A G
Chr6 22191763 T C
Chr6 22191831 C A
Chr6 22191930 T A
Chr6 22191949 T A
Chr6 22192158 A T
Chr6 22192403 T C
Chr6 22192461 C A
Chr6 22192683 T C
Chr6 22193023 A G
Chr6 22193405 A C
Chr6 22193436 A G
Chr6 22217524 G A
Chr6 22217600 G A
Chr6 22217644 C A
Chr6 22217650 G A
Chr6 22217681 T C
Chr6 22217692 T C
Chr6 22217693 C A
Chr6 22217701 T A
Chr6 22217759 T C
Chr6 22217767 C T
Chr6 22217790 T C
Chr6 22217813 G A
Chr6 22217817 C T
Chr6 22217825 G A
Chr6 22217852 A G
Chr6 22217878 A G
Chr6 22217880 G T
Chr6 22217882 G A
Chr6 22217935 C T
Chr6 22217959 A G
Chr6 22217971 A T
Chr6 22217975 C T
Chr6 22217986 A G
Chr6 22218000 G A
Chr6 22218016 C T
Chr6 22218030 T C
Chr6 22218033 A G
Chr6 22218042 G A
Chr6 22218058 C T
Chr6 22218096 G A
Chr6 22218107 A G
Chr6 22218143 A G
Chr6 22218159 A T
Chr6 22218181 C A
Chr6 22218187 T C
Chr6 22218210 G A
Chr6 22218213 C A
Chr6 22218295 C T
Chr6 22218301 C T
Chr6 22218314 A G
Chr6 22218325 G C
Chr6 22218355 G A
Chr6 22218357 G T
Chr6 22218391 G A
Chr6 22218405 T C
Chr6 22218449 G T
Chr6 22218464 C T
Chr6 22218501 T A
Chr6 22218601 T C
Chr6 22218626 G A
Chr6 22218636 G A
Chr6 22218664 T C
Chr6 22218683 G A
Chr6 22218735 T C
Chr6 22218797 A G
Chr6 22218831 G A
Chr6 22218844 A G
Chr6 22218863 G A
Chr6 22218871 G A
Chr6 22218880 C A
Chr6 22218887 A C
Chr6 22226560 A G
Chr6 22226588 G A
Chr6 22226590 C T
Chr6 22226595 G T
Chr6 22226647 T A
Chr6 22226687 G A
Chr6 22226732 G C
Chr6 22226743 A T
Chr6 22226753 T C
Chr6 22226755 G A
Chr6 22226771 A G
Chr6 22226791 A G
Chr6 22226801 A G
Chr6 22226802 G A
Chr6 22226803 G A
Chr6 22226819 G A
Chr6 22226826 C T
Chr6 22226848 G A
Chr6 22226856 G A
Chr6 22226863 A G
Chr6 22226865 A G
Chr6 22226870 A G
Chr6 22226885 A T
Chr6 22226914 T C
Chr6 22226924 G A
Chr6 22226930 T G
Chr6 22226992 C T
Chr6 22227004 T C
Chr6 22227045 G A
Chr6 22227059 T C
Chr6 22227132 T G
Chr6 22227185 C A
Chr6 22227225 A G
Chr6 22227257 C T
Chr6 22227333 A T
Chr6 22227349 G A
Chr6 22227398 C G
Chr6 22227405 G A
Chr6 22227416 C T
Chr6 22227433 A C
Chr6 22227439 T C
Chr6 22227449 A C
Chr6 22227450 T C
Chr6 22227465 A G
Chr6 22227470 C T
Chr6 22227474 T C
Chr6 22227475 A C
Chr6 22227518 G A
Chr6 22227520 C T
Chr6 22227530 A G
Chr6 22227544 G A
Chr6 22227577 T A
Chr6 22227607 C T
Chr6 22227646 C A
Chr6 22227701 A C
Chr6 22227714 A G
Chr6 22227726 A T
Chr6 22227742 A G
Chr6 22227744 A G
Chr6 22227769 T C
Chr6 22227839 T G
Chr6 22227868 T A
Chr6 22228608 G C
Chr6 22228621 T C
Chr6 22228748 T C
Chr6 22228845 C T
Chr6 22228876 T G
Chr6 22228921 T G
Chr6 22228973 T G
Chr6 22228990 T G
Chr6 22229012 C T
Chr6 22229027 T A
Chr6 22229037 C A
Chr6 22229049 G C
Chr6 22229051 T G
Chr6 22229054 C G
Chr6 22229056 T A
Chr6 22229057 C G
Chr6 22229058 G T
Chr6 22229059 G C
Chr6 22229068 T C
Chr6 22229076 T C
Chr6 22229126 A G
Chr6 22229149 C T
Chr6 22229173 G T
Chr6 22229234 G C
Chr6 22229273 T C
Chr6 22229281 A G
Chr6 22229306 A T
Chr6 22229331 A G
Chr6 22229337 C G
Chr6 22229342 T A
Chr6 22229427 T A
Chr6 22229443 G A
Chr6 22229444 C G
Chr6 22229469 T C
Chr6 22229501 T A
Chr6 22229533 T C
Chr6 22229534 C G
Chr6 22229535 A G
Chr6 22229569 C T
Chr6 22229591 G A
Chr6 22229604 C T
Chr6 22229610 G A
Chr6 22229629 C A
Chr6 22229797 G A
Chr6 22229813 T C
Chr6 22229825 A G
Chr6 22229981 C T
Chr6 22230008 T A
Chr6 22230033 T C
Chr6 22230035 G A
Chr6 22230047 C T
Chr6 22230048 C A
Chr6 22230075 G A
Chr6 22230234 A C
Chr6 22230253 C T
Chr6 22230269 C T
Chr6 22230273 T C
Chr6 22230280 T G
Chr6 22230285 G A
Chr6 22230319 C A
Chr6 22230362 T C
Chr6 22230374 A G
Chr6 22230378 C T
Chr6 22230388 G T
Chr6 22230405 G T
Chr6 22230438 T C
Chr6 22230459 A T
Chr6 22230520 C A
Chr6 22230528 A G
Chr6 22230534 G A
Chr6 22230604 C T
Chr6 22230722 G T
Chr6 22230732 C T
Chr6 22230793 A G
Chr6 22230842 C T
Chr6 22230908 C A
Chr6 22230910 T A
Chr6 22231100 T C
Chr6 22231298 A G
Chr6 22231340 C T
Chr6 22231379 G A
Chr6 22231406 G T
Chr6 22231411 T G
Chr6 22231556 G A
Chr6 22231631 A T
Chr6 22231637 G A
Chr6 22231666 A T
Chr6 22231686 G A
Chr6 22232103 G A
Chr6 22232248 G T
Chr6 22232277 G C
Chr6 22232291 T C
Chr6 22232341 G T
Chr6 22232374 A T
Chr6 22232383 T A
Chr6 22232399 C G
Chr6 22232404 T C
Chr6 22232411 A G
Chr6 22232413 A T
Chr6 22232416 T C
Chr6 22232419 A C
Chr6 22232429 G A
Chr6 22232443 C T
Chr6 22232444 T G
Chr6 22232445 A G
Chr6 22232454 T C
Chr6 22232455 T C
Chr6 22232464 G A
Chr6 22232486 C G
Chr6 22232500 C T
Chr6 22232503 G A
Chr6 22232517 A G
Chr6 22232518 A C
Chr6 22232522 G C
Chr6 22232524 C T
Chr6 22232525 C G
Chr6 22232531 A G
Chr6 22232532 C T
Chr6 22232554 A G
Chr6 22232559 G A
Chr6 22232575 T C
Chr6 22232578 G T
Chr6 22232596 G A
Chr6 22232609 A T
Chr6 22232611 A T
Chr6 22232626 A C
Chr6 22232635 T C
Chr6 22232669 A G
Chr6 22232747 A G
Chr6 22232770 G T
Chr6 22232780 T C
Chr6 22232788 G C
Chr6 22232797 T A
Chr6 22232816 G A
Chr6 22232830 C A
Chr6 22232833 T C
Chr6 22232836 A G
Chr6 22232848 A G
Chr6 22232856 A G
Chr6 22232862 T C
Chr6 22232872 G T
Chr6 22232881 A C
Chr6 22232882 A G
Chr6 22232884 A C
Chr6 22232893 C G
Chr6 22232894 A T
Chr6 22232897 C T
Chr6 22232900 C T
Chr6 22232914 C G
Chr6 22232920 G A
Chr6 22232921 A G
Chr6 22232931 A G
Chr6 22232935 T G
Chr6 22232937 C T
Chr6 22232941 G A
Chr6 22232942 A G
Chr6 22232950 G C
Chr6 22232960 C T
Chr6 22258395 C T
Chr6 22258399 G A
Chr6 22258417 C A
Chr6 22258419 T G
Chr6 22258476 G A
Chr6 22258494 T C
Chr6 22258500 C T
Chr6 22258507 T C
Chr6 22258508 T C
Chr6 22258521 A G
Chr6 22258523 G T
Chr6 22258550 G T
Chr6 22258553 A C
Chr6 22258555 T A
Chr6 22258594 A G
Chr6 22258608 T G
Chr6 22258648 A G
Chr6 22258770 C G
Chr6 22258824 T C
Chr6 22259022 C G
Chr6 22259061 C G
Chr6 22259103 G T
Chr6 22259123 C T
Chr6 22259315 T C
Chr6 22259335 C T
Chr6 22259355 A C
Chr6 22259417 T C
Chr6 22259422 A G
Chr6 22259431 G A
Chr6 22259435 C T
Chr6 22259441 C T
Chr6 22259443 A G
Chr6 22259457 G C
Chr6 22259484 C G
Chr6 22259868 A G
Chr6 22259880 T C
Chr6 22260292 T C
Chr6 22260304 G A
Chr6 22260339 G A
Chr6 22260533 A C
Chr6 22260646 G A
Chr6 22260672 G T
Chr6 22260693 A G
Chr6 22260730 T C
Chr6 22260739 C T
Chr6 22260740 C A
Chr6 22260741 A G
Chr6 22260801 A G
Chr6 22260863 T C
Chr6 22260879 A G
Chr6 22260883 C T
Chr6 22260898 A T
Chr6 22260984 T C
Chr6 22260991 T C
Chr6 22260993 A G
Chr6 22260996 C T
Chr6 22261047 G A
Chr6 22261048 A G
Chr6 22261059 A G
Chr6 22261101 A G
Chr6 22261580 A G
Chr6 22261670 G C
Chr6 22261675 T G
Chr6 22261835 G A
Chr6 22261880 C A
Chr6 22261910 G T
Chr6 22262102 A T
Chr6 22262284 G A
Chr6 22262291 C T
Chr6 22262319 C A
Chr6 22262422 A T
Chr6 22262430 A C
Chr6 22262450 T C
Chr6 22262451 A G
Chr6 22262461 G C
Chr6 22262510 A G
Chr6 22262513 A G
Chr6 22262524 G T
Chr6 22262528 C T
Chr6 22262554 G A
Chr6 22262604 A T
Chr6 22262754 C T
Chr6 22262905 G A
Chr6 22262934 A C
Chr6 22262968 G A
Chr6 22263170 T C
Chr6 22263224 G T
Chr6 22263304 C G
Chr6 22263357 T G
Chr6 22263359 G A
Chr6 22263369 G A
Chr6 22263385 G A
Chr6 22263401 T A
Chr6 22263404 G C
Chr6 22263405 G A
Chr6 22263407 G T
Chr6 22263409 C A
Chr6 22263410 G C
Chr6 22263411 G A
Chr6 22263413 G T
Chr6 22263420 A G
Chr6 22263447 A T
Chr6 22263470 G A
Chr6 22264001 T C
Chr6 22264022 T C
Chr6 22264028 G A
Chr6 22264254 A G
Chr6 22264293 C T
Chr6 22264352 C T
Chr6 22264642 G C
Chr6 22265080 A G
Chr6 22265459 A C
Chr6 22265615 A G
Chr6 22266087 C T
Chr6 22266294 T G
Chr6 22266454 A G
Chr6 22266584 T G
Chr6 22266753 A G
Chr6 22266769 G A
Chr6 22266854 G A
Chr6 22267885 T G
Chr6 22268086 G A
Chr6 22268105 T C
Chr6 22268137 A C
Chr6 22268196 G T
Chr6 22268198 G T
Chr6 22268287 C T
Chr6 22268302 A G
Chr6 22268371 G A
Chr6 22268633 T G
Chr6 22268657 T C
Chr6 22269075 C T
Chr6 22269142 T C
Chr6 22269311 A G
Chr6 22269501 G A
Chr6 22269717 A T
Chr6 22269763 G A
Chr6 22269875 A G
Chr6 22269908 G T
Chr6 22269937 T G
Chr6 22269972 T C
Chr6 22269988 T G
Chr6 22270210 G A
Chr6 22270271 C T
Chr6 22270292 A T
Chr6 22270313 C T
Chr6 22270328 G A
Chr6 22270358 T G
Chr6 22270568 A G
Chr6 22270755 T C
Chr6 22270773 C T
Chr6 22270780 A G
Chr6 22270910 A G
Chr6 22270914 A G
Chr6 22270959 A T
Chr6 22270981 C T
Chr6 22271009 A C
Chr6 22271031 C T
Chr6 22271062 G T
Chr6 22271202 A G
Chr6 22271218 C A
Chr6 22271236 T C
Chr6 22271529 A T
Chr6 22272454 C T
Chr6 22272527 G T
Chr6 22272552 T C
Chr6 22272715 T G
Chr6 22272728 G A
Chr6 22272950 G A
Chr6 22272965 A G
Chr6 22273122 A G
Chr6 22273225 C T
Chr6 22273291 G A
Chr6 22273700 T A
Chr6 22274008 A G
Chr6 22274094 C T
Chr6 22274715 A G
Chr6 22275135 C T
Chr6 22275316 A G
Chr6 22275326 G T
Chr6 22275409 C T
Chr6 22275468 C T
Chr6 22275488 G A
Chr6 22275555 G A
Chr6 22275791 T C
Chr6 22275840 A G
Chr6 22275871 G T
Chr6 22275982 A G
Chr6 22276015 C T
Chr6 22276016 G A
Chr6 22276052 A G
Chr6 22276053 C T
Chr6 22276098 T C
Chr6 22276108 G T
Chr6 22276322 G A
Chr6 22276331 G A
Chr6 22276949 C T
Chr6 22276964 T C
Chr6 22276974 C T
Chr6 22277013 C A
Chr6 22277482 G A
Chr6 22277565 A G
Chr6 22277571 G C
Chr6 22277648 T C
Chr6 22277702 T C
Chr6 22277752 A G
Chr6 22277818 C T
Chr6 22277868 A G
Chr6 22277902 A T
Chr6 22277904 A C
Chr6 22277905 A C
Chr6 22277960 C T
Chr6 22278117 C A
Chr6 22278147 G A
Chr6 22278274 A T
Chr6 22278299 C T
Chr6 22278648 A G
Chr6 22278706 A T
Chr6 22278912 T C
Chr6 22278924 T C
Chr6 22279119 C T
Chr6 22279328 T C
Chr6 22279356 A C
Chr6 22279497 T G
Chr6 22279509 A G
Chr6 22279605 G A
Chr6 22280033 C G
Chr6 22280344 C A
Chr6 22280412 C T
Chr6 22280506 A G
Chr6 22280581 A G
Chr6 22280582 T C
Chr6 22280585 A G
Chr6 22280586 T C
Chr6 22280589 A G
Chr6 22280590 T C
Chr6 22280653 A C
Chr6 22280655 A G
Chr6 22280656 T C
Chr6 22280658 T C
Chr6 22280659 A G
Chr6 22280662 T C
Chr6 22280663 A G
Chr6 22280665 A G
Chr6 22280668 T G
Chr6 22280669 A G
Chr6 22280670 T G
Chr6 22280671 A G
Chr6 22280672 T G
Chr6 22280676 T C
Chr6 22280686 A C
Chr6 22280760 A T
Chr6 22280865 A C
Chr6 22280866 G T
Chr6 22280867 C T
Chr6 22280868 T A
Chr6 22280872 A T
Chr6 22280959 C T
Chr6 22281047 C G
Chr6 22281052 A T
Chr6 22281273 A T
Chr6 22281401 G A
Chr6 22281432 T C
Chr6 22281472 C T
Chr6 22281554 C T
Chr6 22281604 C G
Chr6 22281607 C T
Chr6 22281612 G A
Chr6 22282073 G A
Chr6 22282113 T C
Chr6 22282122 C T
Chr6 22282325 C T
Chr6 22282352 A T
Chr6 22282364 G T
Chr6 22282366 A C
Chr6 22282370 G C
Chr6 22282383 T C
Chr6 22282386 A G
Chr6 22282422 A G
Chr6 22282510 T C
Chr6 22282517 A G
Chr6 22282522 T C
Chr6 22282524 A G
Chr6 22282550 C T
Chr6 22282579 C G
Chr6 22282632 A G
Chr6 22282806 A G
Chr6 22282824 G A
Chr6 22282833 A G
Chr6 22282835 C T
Chr6 22282865 G A
Chr6 22282940 T C
Chr6 22282950 G T
Chr6 22282955 G A
Chr6 22282996 T C
Chr6 22283021 C T
Chr6 22283055 T C
Chr6 22283057 T C
Chr6 22283064 C A
Chr6 22283067 C T
Chr6 22283096 A G
Chr6 22283132 G A
Chr6 22283140 C A
Chr6 22283147 G T
Chr6 22283148 C A
Chr6 22283149 G T
Chr6 22283152 G T
Chr6 22283155 C T
Chr6 22283157 G T
Chr6 22283158 C A
Chr6 22283161 G T
Chr6 22283162 C A
Chr6 22283165 G T
Chr6 22283166 C A
Chr6 22283169 G T
Chr6 22283170 C A
Chr6 22283178 C A
Chr6 22283189 C T
Chr6 22283192 G A
Chr6 22283194 G A
Chr6 22283196 G A
Chr6 22283198 G A
Chr6 22283199 C T
Chr6 22283275 A T
Chr6 22283313 G C
Chr6 22283520 A C
Chr6 22283725 T C
Chr6 22283863 T G
Chr6 22283918 T C
Chr6 22283930 C T
Chr6 22283949 G T
Chr6 22283951 G A
Chr6 22283982 A G
Chr6 22284001 A C
Chr6 22284046 A G
Chr6 22284068 G A
Chr6 22284124 G A
Chr6 22284135 A G
Chr6 22284144 G A
Chr6 22284214 C T
Chr6 22284387 C T
Chr6 22284400 G A
Chr6 22284429 A G
Chr6 22284528 T C
Chr6 22284632 C T
Chr6 22284678 G A
Chr6 22284730 A T
Chr6 22284774 G A
Chr6 22284872 T C
Chr6 22284896 C T
Chr6 22284935 G A
Chr6 22284969 A G
Chr6 22284974 G A
Chr6 22284975 T C
Chr6 22284981 A G
Chr6 22285014 A G
Chr6 22285445 A G
Chr6 22285576 A G
Chr6 22285656 A C
Chr6 22285713 T C
Chr6 22285716 T C
Chr6 22285923 G C
Chr6 22285977 A C
Chr6 22285983 T C
Chr6 22286133 A C
Chr6 22286249 A G
Chr6 22286283 C T
Chr6 22286321 T A
Chr6 22286332 C T
Chr6 22286408 C T
Chr6 22286697 T G
Chr6 22286818 A G
Chr6 22286819 A C
Chr6 22286884 G A
Chr6 22286949 T C
Chr6 22287024 T A
Chr6 22287037 A G
Chr6 22287044 G T
Chr6 22287316 T C
Chr6 22287407 T C
Chr6 22287419 T C
Chr6 22287572 C T
Chr6 22287607 C T
Chr6 22287660 G A
Chr6 22287733 C T
Chr6 22287740 C T
Chr6 22287757 A G
Chr6 22287779 G A
Chr6 22287792 A G
Chr6 22287831 C T
Chr6 22287836 C T
Chr6 22287898 C A
Chr6 22287916 T C
Chr6 22287986 G A
Chr6 22287997 A G
Chr6 22288066 C T
Chr6 22288156 C T
Chr6 22288161 T C
Chr6 22288218 C T
Chr6 22288227 T C
Chr6 22288230 T G
Chr6 22288358 G A
Chr6 22288577 G T
Chr6 22288679 G T
Chr6 22288737 C T
Chr6 22288783 C T
Chr6 22288786 T C
Chr6 22288932 T C
Chr6 22289034 T A
Chr6 22289096 A G
Chr6 22289099 T C
Chr6 22289206 C T
Chr6 22289357 T C
Chr6 22289529 A G
Chr6 22289530 T C
Chr6 22289596 T C
Chr6 22289808 G C
Chr6 22289816 G A
Chr6 22289975 A C
Chr6 22290082 G A
Chr6 22290096 C T
Chr6 22290177 A C
Chr6 22290281 T C
Chr6 22290361 T C
Chr6 22290437 T C
Chr6 22290447 C A
Chr6 22290512 C T
Chr6 22290543 T A
Chr6 22290545 G A
Chr6 22290557 C T
Chr6 22290563 G A
Chr6 22290622 C T
Chr6 22290641 T C
Chr6 22290650 G A
Chr6 22290655 T C
Chr6 22290680 G A
Chr6 22290700 T C
Chr6 22290734 G T
Chr6 22290770 G A
Chr6 22291112 C A
Chr6 22291150 C T
Chr6 22291182 A G
Chr6 22291190 T C
Chr6 22291212 G A
Chr6 22291225 A G
Chr6 22291244 G A
Chr6 22291250 G A
Chr6 22291391 G A
Chr6 22291399 A G
Chr6 22291473 C T
Chr6 22291548 T C
Chr6 22291555 C T
Chr6 22291711 A G
Chr6 22291836 T C
Chr6 22292046 T C
Chr6 22292129 T A
Chr6 22292190 T C
Chr6 22292513 T G
Chr6 22292599 T G
Chr6 22292700 A G
Chr6 22292755 G T
Chr6 22292789 T C
Chr6 22292801 C T
Chr6 22292809 C T
Chr6 22292814 T C
Chr6 22292823 T G
Chr6 22292839 C T
Chr6 22292854 A G
Chr6 22292856 A T
Chr6 22292896 A G
Chr6 22292921 C G
Chr6 22292976 C T
Chr6 22292988 A T
Chr6 22293080 T C
Chr6 22293167 T A
Chr6 22293177 A G
Chr6 22293187 G A
Chr6 22293188 C T
Chr6 22293201 G A
Chr6 22293203 C T
Chr6 22293260 T C
Chr6 22293276 G A
Chr6 22293298 G A
Chr6 22293399 G A
Chr6 22293448 G T
Chr6 22293449 A G
Chr6 22293551 T C
Chr6 22293597 C T
Chr6 22293621 C T
Chr6 22293673 T A
Chr6 22294388 C A
Chr6 22294802 C T
Chr6 22295071 T A
Chr6 22295154 T C
Chr6 22295242 A G
Chr6 22295709 A G
Chr6 22295715 C T
Chr6 22295741 C T
Chr6 22295761 A C
Chr6 22295763 A G
Chr6 22295771 T C
Chr6 22295798 C T
Chr6 22295893 C G
Chr6 22295967 T G
Chr6 22295968 A G
Chr6 22295978 T A
Chr6 22296137 C T
Chr6 22296138 C T
Chr6 22296153 T C
Chr6 22296287 T C
Chr6 22296322 G A
Chr6 22296380 G A
Chr6 22296421 T C
Chr6 22296492 A G
Chr6 22296546 C T
Chr6 22296617 A G
Chr6 22296624 T C
Chr6 22296648 C T
Chr6 22296810 G A
Chr6 22296983 T A
Chr6 22297036 T C
Chr6 22297061 G C
Chr6 22297158 T A
Chr6 22297215 G A
Chr6 22297223 T C
Chr6 22297272 A G
Chr6 22297314 G A
Chr6 22297315 C A
Chr6 22297325 G A
Chr6 22297357 T C
Chr6 22298069 A T
Chr6 22298268 T C
Chr6 22298380 C T
Chr6 22298417 C T
Chr6 22298425 G A
Chr6 22298548 A T
Chr6 22299011 C G
Chr6 22299027 A C
Chr6 22299151 A G
Chr6 22299172 T C
Chr6 22299183 G A
Chr6 22300074 C A
Chr6 22300270 C T
Chr6 22300664 C T
Chr6 22301290 A C
Chr6 22301459 A G
Chr6 22301538 T C
Chr6 22301909 G A
Chr6 22302110 T C
Chr6 22302206 A T
Chr6 22302223 C A
Chr6 22302254 G A
Chr6 22302274 T G
Chr6 22302312 C T
Chr6 22302314 G T
Chr6 22302359 G C
Chr6 22302361 A T
Chr6 22302368 A G
Chr6 22302369 A C
Chr6 22302414 A G
Chr6 22302484 A G
Chr6 22302689 C T
Chr6 22302693 C T
Chr6 22302812 A C
Chr6 22302898 C T
Chr6 22302904 C T
Chr6 22308202 G C
Chr6 22308232 A G
Chr6 22308304 T A
Chr6 22308365 A T
Chr6 22308378 A G
Chr6 22308770 G C
Chr6 22308779 A C
Chr6 22308835 T C
Chr6 22308838 T A
Chr6 22308847 C T
Chr6 22308866 A T
Chr6 22308887 C T
Chr6 22308906 T C
Chr6 22308915 C A
Chr6 22308916 G T
Chr6 22308920 G T
Chr6 22308925 G C
Chr6 22308937 C T
Chr6 22308982 G A
Chr6 22309162 A T
Chr6 22309212 T G
Chr6 22309220 T C
Chr6 22309229 G C
Chr6 22309237 A G
Chr6 22309238 A G
Chr6 22309270 A G
Chr6 22309279 A T
Chr6 22309308 C G
Chr6 22309319 T C
Chr6 22309321 T C
Chr6 22309442 G A
Chr6 22309499 T G
Chr6 22309525 T C
Chr6 22309529 C A
Chr6 22309607 T C
Chr6 22309722 C T
Chr6 22309723 A G
Chr6 22309774 A T
Chr6 22309804 T C
Chr6 22309881 G T
Chr6 22309901 G A
Chr6 22309938 C T
Chr6 22309958 C T
Chr6 22309970 T C
Chr6 22310000 C T
Chr6 22310017 A T
Chr6 22310052 T G
Chr6 22310095 C T
Chr6 22310097 G A
Chr6 22310117 A G
Chr6 22310203 C T
Chr6 22310362 A G
Chr6 22310383 T C
Chr6 22310429 A G
Chr6 22310446 T C
Chr6 22310868 A C
Chr6 22311015 T A
Chr6 22311159 G A
Chr6 22311244 A G
Chr6 22311246 C T
Chr6 22311401 G A
Chr6 22311404 C T
Chr6 22311535 T C
Chr6 22311580 C T
Chr6 22311743 A T
Chr6 22311787 T C
Chr6 22311805 T C
Chr6 22311863 G A
Chr6 22312244 T A
Chr6 22312264 T C
Chr6 22312324 C T
Chr6 22312414 G C
Chr6 22312606 A G
Chr6 22312683 G T
Chr6 22312824 C A
Chr6 22312957 C T
Chr6 22313123 G A
Chr6 22313169 T A
Chr6 22313245 A T
Chr6 22313291 A G
Chr6 22313310 G A
Chr6 22313326 A G
Chr6 22313373 A G
Chr6 22313441 A T
Chr6 22313558 A C
Chr6 22313588 G A
Chr6 22313691 C T
Chr6 22313789 A T
Chr6 22313841 G A
Chr6 22313892 T G
Chr6 22313898 T G
Chr6 22313927 T C
Chr6 22314059 G C
Chr6 22314094 T C
Chr6 22314128 C A
Chr6 22314147 A G
Chr6 22314240 T A
Chr6 22314262 A T
Chr6 22314301 T C
Chr6 22314349 C T
Chr6 22314481 T C
Chr6 22314540 T A
Chr6 22314569 A G
Chr6 22314659 T A
Chr6 22314857 C T
Chr6 22315026 C A
Chr6 22315063 T C
Chr6 22326574 G A
Chr6 22326575 C T
Chr6 22326581 C T
Chr6 22326588 G A
Chr6 22326609 A C
Chr6 22326615 T C
Chr6 22326642 G T
Chr6 22326663 A C
Chr6 22326686 A T
Chr6 22326696 A G
Chr6 22326699 T G
Chr6 22326707 C T
Chr6 22326712 A T
Chr6 22326715 A G
Chr6 22326719 A G
Chr6 22326723 A G
Chr6 22326756 T C
Chr6 22326759 C T
Chr6 22326771 T A
Chr6 22326773 C T
Chr6 22326784 G T
Chr6 22326840 G C
Chr6 22326894 T C
Chr6 22326898 G T
Chr6 22326905 T A
Chr6 22326909 G C
Chr6 22326915 G A
Chr6 22326917 G C
Chr6 22326930 A C
Chr6 22326936 C A
Chr6 22326948 A G
Chr6 22326954 G C
Chr6 22326972 T C
Chr6 22326978 A T
Chr6 22326984 A G
Chr6 22326988 A T
Chr6 22327001 A T
Chr6 22327038 A T
Chr6 22327041 G T
Chr6 22327056 A G
Chr6 22327071 A G
Chr6 22327118 T C
Chr6 22327131 A G
Chr6 22327132 A G
Chr6 22327151 A G
Chr6 22327160 C T
Chr6 22327176 C A
Chr6 22327182 G A
Chr6 22327197 A G
Chr6 22327210 C T
Chr6 22327215 T G
Chr6 22327216 A C
Chr6 22327231 A G
Chr6 22327236 A G
Chr6 22327241 T A
Chr6 22327253 T G
Chr6 22327259 A G
Chr6 22327264 A T
Chr6 22327313 A G
Chr6 22327334 C A
Chr6 22327337 A G
Chr6 22327342 G A
Chr6 22327404 C T
Chr6 22327420 C T
Chr6 22327455 G A
Chr6 22327489 C A
Chr6 22327512 A C
Chr6 22327513 C G
Chr6 22327522 T C
Chr6 22327531 C T
Chr6 22327546 C A
Chr6 22327582 A C
Chr6 22327585 A C
Chr6 22327591 T A
Chr6 22327654 C G
Chr6 22327686 A G
Chr6 22327714 T C
Chr6 22327717 T G
Chr6 22327764 T G
Chr6 22327778 G A
Chr6 22327779 T C
Chr6 22327798 G A
Chr6 22327804 C A
Chr6 22327817 G A
Chr6 22327864 T A
Chr6 22327881 T C
Chr6 22327887 T A
Chr6 22327900 T A
Chr6 22327911 A C
Chr6 22327929 G A
Chr6 22327963 A T
Chr6 22327978 T C
Chr6 22327995 T C
Chr6 22328023 C A
Chr6 22328029 A G
Chr6 22328038 T C
Chr6 22328040 T G
Chr6 22328049 G A
Chr6 22328052 A T
Chr6 22328054 G T
Chr6 22328055 T G
Chr6 22328074 C T
Chr6 22328077 A G
Chr6 22328107 C T
Chr6 22328109 G C
Chr6 22328125 C T
Chr6 22328131 T C
Chr6 22328167 C T
Chr6 22328177 A T
Chr6 22328188 A C
Chr6 22328191 G A
Chr6 22328195 T C
Chr6 22328197 G A
Chr6 22328200 A G
Chr6 22328215 A G
Chr6 22328224 T A
Chr6 22328239 A G
Chr6 22328240 A G
Chr6 22328243 G A
Chr6 22328245 T G
Chr6 22328258 T C
Chr6 22328276 T G
Chr6 22328288 A C
Chr6 22328305 A G
Chr6 22328317 A G
Chr6 22328326 A T
Chr6 22328329 G A
Chr6 22328336 C G
Chr6 22328383 G C
Chr6 22328386 G A
Chr6 22328395 C T
Chr6 22328403 C T
Chr6 22328420 T C
Chr6 22328428 T G
Chr6 22328440 G A
Chr6 22328446 G A
Chr6 22328456 T C
Chr6 22328457 C T
Chr6 22328479 G T
Chr6 22328481 T C
Chr6 22328485 T C
Chr6 22328486 G C
Chr6 22328495 C G
Chr6 22328497 A C
Chr6 22328500 G A
Chr6 22328512 G A
Chr6 22328514 G A
Chr6 22328515 T C
Chr6 22328526 A T
Chr6 22328527 C T
Chr6 22328531 C T
Chr6 22328533 T C
Chr6 22328536 A G
Chr6 22328554 T A
Chr6 22328561 T G
Chr6 22328568 G A
Chr6 22328579 A T
Chr6 22328589 G C
Chr6 22328595 A G
Chr6 22328635 G A
Chr6 22328665 G C
Chr6 22328672 A T
Chr6 22328679 A G
Chr6 22328680 C A
Chr6 22328682 C T
Chr6 22328703 T C
Chr6 22328709 G T
Chr6 22328722 G C
Chr6 22328729 T C
Chr6 22328731 T A
Chr6 22328736 T G
Chr6 22328745 G C
Chr6 22328746 C T
Chr6 22328752 A G
Chr6 22328761 A G
Chr6 22328765 C T
Chr6 22328767 T C
Chr6 22328769 T G
Chr6 22328770 T C
Chr6 22328776 T C
Chr6 22328789 G A
Chr6 22328801 C T
Chr6 22328811 T G
Chr6 22328812 T G
Chr6 22328816 T A
Chr6 22328817 C G
Chr6 22328839 T C
Chr6 22328840 C G
Chr6 22328846 T G
Chr6 22328858 G A
Chr6 22328859 T C
Chr6 22328864 C T
Chr6 22328869 A T
Chr6 22328876 A G
Chr6 22328878 A G
Chr6 22328879 C T
Chr6 22328885 T G
Chr6 22328890 T C
Chr6 22328914 C T
Chr6 22328920 C G
Chr6 22328957 A T
Chr6 22328959 T G
Chr6 22328967 T C
Chr6 22328975 G A
Chr6 22328976 T C
Chr6 22328986 T C
Chr6 22328989 G A
Chr6 22329008 G A
Chr6 22329040 C G
Chr6 22329044 T A
Chr6 22329045 T C
Chr6 22329058 A G
Chr6 22329099 T C
Chr6 22329148 A T
Chr6 22329160 A G
Chr6 22329167 T C
Chr6 22329169 G A
Chr6 22329183 T C
Chr6 22329208 A G
Chr6 22329213 G T
Chr6 22329223 G C
Chr6 22329229 C T
Chr6 22329230 G C
Chr6 22329240 A G
Chr6 22329249 T A
Chr6 22329250 C A
Chr6 22329252 T A
Chr6 22329253 G A
Chr6 22329270 T C
Chr6 22329290 A G
Chr6 22329295 A G
Chr6 22329301 G A
Chr6 22329313 A G
Chr6 22329317 T G
Chr6 22329319 T C
Chr6 22329320 G C
Chr6 22329334 T G
Chr6 22329358 A T
Chr6 22329359 T G
Chr6 22329361 T G
Chr6 22329370 T G
Chr6 22329399 G T
Chr6 22329402 G A
Chr6 22329412 A G
Chr6 22329427 T C
Chr6 22329428 G A
Chr6 22329434 A G
Chr6 22329436 A C
Chr6 22329439 T C
Chr6 22329441 A T
Chr6 22329444 A T
Chr6 22329448 C G
Chr6 22329461 C A
Chr6 22329462 T C
Chr6 22329469 G A
Chr6 22329471 A C
Chr6 22329476 A T
Chr6 22329485 T G
Chr6 22329486 T A
Chr6 22329493 A G
Chr6 22329501 G A
Chr6 22329521 C G
Chr6 22329525 A G
Chr6 22329529 G A
Chr6 22329532 G T
Chr6 22329533 T C
Chr6 22329535 C T
Chr6 22329541 G A
Chr6 22329559 T C
Chr6 22329562 A G
Chr6 22329568 T A
Chr6 22329571 C T
Chr6 22329586 A T
Chr6 22329595 T G
Chr6 22329604 G A
Chr6 22329607 C T
Chr6 22329608 A G
Chr6 22329616 C T
Chr6 22329628 T A
Chr6 22329633 G A
Chr6 22329634 A G
Chr6 22329635 C G
Chr6 22329637 A G
Chr6 22329640 G A
Chr6 22329643 T A
Chr6 22329651 A G
Chr6 22329652 C A
Chr6 22329659 T C
Chr6 22329660 T C
Chr6 22329664 T C
Chr6 22329667 C T
Chr6 22329680 T G
Chr6 22329681 T C
Chr6 22329684 G A
Chr6 22329694 T C
Chr6 22329703 G T
Chr6 22329704 C T
Chr6 22329715 A C
Chr6 22329717 G A
Chr6 22329719 C T
Chr6 22329724 A T
Chr6 22329736 G A
Chr6 22329748 A G
Chr6 22329749 T A
Chr6 22329750 G A
Chr6 22329752 C T
Chr6 22329759 C T
Chr6 22329776 G A
Chr6 22329779 A C
Chr6 22329781 C G
Chr6 22329785 C T
Chr6 22329811 G T
Chr6 22329815 T A
Chr6 22329823 T C
Chr6 22329825 T C
Chr6 22329832 C T
Chr6 22329834 T C
Chr6 22329849 A G
Chr6 22329850 G A
Chr6 22329853 G T
Chr6 22329858 C A
Chr6 22329864 A T
Chr6 22329881 G C
Chr6 22329883 C T
Chr6 22329913 C T
Chr6 22329916 T C
Chr6 22329919 A G
Chr6 22329955 C T
Chr6 22329966 T C
Chr6 22329969 G C
Chr6 22330009 A G
Chr6 22330015 A T
Chr6 22330021 C T
Chr6 22330026 T C
Chr6 22330031 C T
Chr6 22330045 G T
Chr6 22330046 C T
Chr6 22330047 T C
Chr6 22330069 A G
Chr6 22330071 G T
Chr6 22330075 C T
Chr6 22330084 A G
Chr6 22330087 G A
Chr6 22330100 C T
Chr6 22330101 T C
Chr6 22330111 G A
Chr6 22330113 A G
Chr6 22330114 T G
Chr6 22330131 A T
Chr6 22330147 A T
Chr6 22330151 T C
Chr6 22330153 C T
Chr6 22330166 C T
Chr6 22330176 T G
Chr6 22330182 T A
Chr6 22330196 T C
Chr6 22330203 C G
Chr6 22330204 A G
Chr6 22330209 T A
Chr6 22330213 A T
Chr6 22330219 T A
Chr6 22330226 A G
Chr6 22330230 G A
Chr6 22330248 A G
Chr6 22330253 C T
Chr6 22330263 C T
Chr6 22330267 A G
Chr6 22330268 A G
Chr6 22330284 A G
Chr6 22330285 A G
Chr6 22330286 C A
Chr6 22330289 A C
Chr6 22330291 A G
Chr6 22330295 C G
Chr6 22330310 A T
Chr6 22330315 T A
Chr6 22330320 C T
Chr6 22330321 T A
Chr6 22330338 A G
Chr6 22330341 A G
Chr6 22330345 A T
Chr6 22330350 C G
Chr6 22330351 A C
Chr6 22330352 C T
Chr6 22330360 C T
Chr6 22330363 A G
Chr6 22330364 C G
Chr6 22330370 A T
Chr6 22330375 C G
Chr6 22330378 T A
Chr6 22330381 C T
Chr6 22330382 A G
Chr6 22330384 C T
Chr6 22330385 G T
Chr6 22330388 T C
Chr6 22330392 C G
Chr6 22330395 A C
Chr6 22330412 G A
Chr6 22330423 G T
Chr6 22342147 C T
Chr6 22342152 A G
Chr6 22342159 T A
Chr6 22342160 C T
Chr6 22342173 G A
Chr6 22342177 A G
Chr6 22342194 A G
Chr6 22342206 G A
Chr6 22342236 C G
Chr6 22342238 C G
Chr6 22342246 A T
Chr6 22342256 A C
Chr6 22342259 A G
Chr6 22342311 C A
Chr6 22342325 A G
Chr6 22342329 G A
Chr6 22342337 G A
Chr6 22342444 C T
Chr6 22342448 G C
Chr6 22342466 A G
Chr6 22342469 T C
Chr6 22342488 C T
Chr6 22342584 C T
Chr6 22342595 A T
Chr6 22342599 C T
Chr6 22342600 G T
Chr6 22342799 A T
Chr6 22342853 C A
Chr6 22342887 G C
Chr6 22342958 G A
Chr6 22342991 G A
Chr6 22342993 C A
Chr6 22342995 C T
Chr6 22354166 A C
Chr6 22354226 T A
Chr6 22354232 C T
Chr6 22354253 C G
Chr6 22354258 T A
Chr6 22354274 A G
Chr6 22354307 C T
Chr6 22354321 A G
Chr6 22354338 T C
Chr6 22354357 T C
Chr6 22354435 A G
Chr6 22354444 C T
Chr6 22354447 G A
Chr6 22354457 C T
Chr6 22354462 T C
Chr6 22354496 A C
Chr6 22354498 C T
Chr6 22354508 A G
Chr6 22354551 C T
Chr6 22354552 C T
Chr6 22354740 A G
Chr6 22354763 A G
Chr6 22354788 C T
Chr6 22354854 T C
Chr6 22361314 C T
Chr6 22361342 T C
Chr6 22361343 C A
Chr6 22361348 T C
Chr6 22361390 T C
Chr6 22361397 A G
Chr6 22361438 T C
Chr6 22361452 T G
Chr6 22361467 G A
Chr6 22361471 C T
Chr6 22361484 G A
Chr6 22361502 T C
Chr6 22361529 G A
Chr6 22361552 A T
Chr6 22361609 T G
Chr6 22361616 T C
Chr6 22361676 A G
Chr6 22361703 T G
Chr6 22361757 A G
Chr6 22361808 G A
Chr6 22361830 T G
Chr6 22361832 T C
Chr6 22361854 C T
Chr6 22361855 T C
Chr6 22361856 T A
Chr6 22361857 T C
Chr6 22361858 G A
Chr6 22361865 T G
Chr6 22361870 T C
Chr6 22361871 G A
Chr6 22361872 T C
Chr6 22361873 A T
Chr6 22361885 G A
Chr6 22361894 A C
Chr6 22361895 T G
Chr6 22361897 C T
Chr6 22361903 T C
Chr6 22361916 A T
Chr6 22361927 T A
Chr6 22361955 T A
Chr6 22361975 C A
Chr6 22361980 C T
Chr6 22361984 G T
Chr6 22361996 A G
Chr6 22361997 C G
Chr6 22361998 T A
Chr6 22362003 A G
Chr6 22362026 C A
Chr6 22362028 G C
Chr6 22362036 C A
Chr6 22362045 C T
Chr6 22362054 C T
Chr6 22362055 C A
Chr6 22362056 A T
Chr6 22362059 A G
Chr6 22362091 T G
Chr6 22362092 C T
Chr6 22362106 A G
Chr6 22362108 T C
Chr6 22362113 A G
Chr6 22362114 T C
Chr6 22362125 A G
Chr6 22362130 C T
Chr6 22362131 A G
Chr6 22362139 T A
Chr6 22362144 A T
Chr6 22362151 A T
Chr6 22362160 C G
Chr6 22362161 C T
Chr6 22362184 A T
Chr6 22362206 A C
Chr6 22362207 A C
Chr6 22362209 T A
Chr6 22362259 T A
Chr6 22362280 T C
Chr6 22362283 T A
Chr6 22362305 A T
Chr6 22362317 T C
Chr6 22362339 A G
Chr6 22362356 C T
Chr6 22362358 T C
Chr6 22362382 G A
Chr6 22362410 A G
Chr6 22362466 A C
Chr6 22362471 T C
Chr6 22362485 C T
Chr6 22362500 T C
Chr6 22362504 C T
Chr6 22362534 G A
Chr6 22362538 G A
Chr6 22362542 T C
Chr6 22362576 G T
Chr6 22362605 T C
Chr6 22362620 G C
Chr6 22362625 C T
Chr6 22362660 A G
Chr6 22362661 A G
Chr6 22362673 G A
Chr6 22362691 T A
Chr6 22362699 C G
Chr6 22362735 G T
Chr6 22362763 C T
Chr6 22362798 C T
Chr6 22362801 A G
Chr6 22362805 T A
Chr6 22362814 A T
Chr6 22362828 T G
Chr6 22362841 A G
Chr6 22362872 A G
Chr6 22362913 T C
Chr6 22362932 G A
Chr6 22362942 T C
Chr6 22362944 G A
Chr6 22362945 C A
Chr6 22362951 G T
Chr6 22362979 G A
Chr6 22363005 T C
Chr6 22363012 T A
Chr6 22363018 C A
Chr6 22363025 G A
Chr6 22363034 C A
Chr6 22363036 A G
Chr6 22363062 C T
Chr6 22363076 A G
Chr6 22363100 G A
Chr6 22363120 A G
Chr6 22363126 G A
Chr6 22363129 T C
Chr6 22363153 A G
Chr6 22363165 A G
Chr6 22363171 T A
Chr6 22363232 A T
Chr6 22363279 T A
Chr6 22363296 T C
Chr6 22363300 A G
Chr6 22363333 T A
Chr6 22363334 C A
Chr6 22363369 C T
Chr6 22363370 A G
Chr6 22363384 T C
Chr6 22363470 C T
Chr6 22363483 A G
Chr6 22363506 C G
Chr6 22363554 T A
Chr6 22363578 T C
Chr6 22363582 G T
Chr6 22363590 G T
Chr6 22363599 C T
Chr6 22363618 G A
Chr6 22363620 A T
Chr6 22363647 C T
Chr6 22363686 C T
Chr6 22363698 G T
Chr6 22363706 C T
Chr6 22363713 G A
Chr6 22363716 A G
Chr6 22363722 C T
Chr6 22363732 G T
Chr6 22363737 G A
Chr6 22363759 A G
Chr6 22363785 T A
Chr6 22363786 A C
Chr6 22363801 A C
Chr6 22363833 T C
Chr6 22363859 G C
Chr6 22363860 C A
Chr6 22363926 T G
Chr6 22363953 A G
Chr6 22363966 C T
Chr6 22364047 C G
Chr6 22364092 G A
Chr6 22364120 G T
Chr6 22364125 T A
Chr6 22364147 C T
Chr6 22364166 A T
Chr6 22364193 T C
Chr6 22364200 T C
Chr6 22364203 T C
Chr6 22364212 G A
Chr6 22364218 A G
Chr6 22364259 A T
Chr6 22364281 G A
Chr6 22364284 G A
Chr6 22364290 T C
Chr6 22364301 C A
Chr6 22364315 G A
Chr6 22364356 A G
Chr6 22364372 C G
Chr6 22364377 A G
Chr6 22364380 C A
Chr6 22364389 T C
Chr6 22364402 G T
Chr6 22364407 A T
Chr6 22364408 A G
Chr6 22364416 A C
Chr6 22364434 A T
Chr6 22364443 C A
Chr6 22364445 T A
Chr6 22364464 A G
Chr6 22364465 T C
Chr6 22364476 G A
Chr6 22364482 G A
Chr6 22364490 C T
Chr6 22364523 C A
Chr6 22364526 C G
Chr6 22364542 C T
Chr6 22364547 A G
Chr6 22364548 A G
Chr6 22364549 A T
Chr6 22364563 C T
Chr6 22364685 C T
Chr6 22364705 A T
Chr6 22364712 G T
Chr6 22364717 T C
Chr6 22364737 G C
Chr6 22364739 C T
Chr6 22364757 T C
Chr6 22364770 G T
Chr6 22364861 T C
Chr6 22364886 C T
Chr6 22364898 G A
Chr6 22364955 C T
Chr6 22364961 G A
Chr6 22364984 C T
Chr6 22364986 T A
Chr6 22364989 A C
Chr6 22364992 T C
Chr6 22365021 C T
Chr6 22365028 A G
Chr6 22365034 G T
Chr6 22365067 G A
Chr6 22365085 C T
Chr6 22365103 G A
Chr6 22365127 T A
Chr6 22365136 G A
Chr6 22365156 A C
Chr6 22365172 C T
Chr6 22365176 G A
Chr6 22365181 T A
Chr6 22365189 C G
Chr6 22365218 C G
Chr6 22365220 G T
Chr6 22365222 G A
Chr6 22365245 T G
Chr6 22365261 C T
Chr6 22365269 C A
Chr6 22365280 C T
Chr6 22365293 T C
Chr6 22365311 T A
Chr6 22365362 G T
Chr6 22365368 T G
Chr6 22365381 A G
Chr6 22365395 T C
Chr6 22365407 G C
Chr6 22365414 T A
Chr6 22365422 A T
Chr6 22365426 A G
Chr6 22365427 T C
Chr6 22365432 A C
Chr6 22365434 G C
Chr6 22365435 G T
Chr6 22365436 T A
Chr6 22365439 T A
Chr6 22365451 A G
Chr6 22365464 G T
Chr6 22365477 G A
Chr6 22365482 T C
Chr6 22365483 C T
Chr6 22365484 C A
Chr6 22365485 C T
Chr6 22365495 A G
Chr6 22365500 C A
Chr6 22365521 A T
Chr6 22365525 G A
Chr6 22365529 T C
Chr6 22365530 T A
Chr6 22365544 C A
Chr6 22365548 T G
Chr6 22365558 G T
Chr6 22365562 A T
Chr6 22365565 G C
Chr6 22365567 T A
Chr6 22365569 A C
Chr6 22365572 C T
Chr6 22365573 A G
Chr6 22365581 G A
Chr6 22365587 C T
Chr6 22365606 C A
Chr6 22365613 T A
Chr6 22365630 A G
Chr6 22365647 G A
Chr6 22365649 G A
Chr6 22365650 C A
Chr6 22365653 A C
Chr6 22365654 A G
Chr6 22365659 A G
Chr6 22365662 T C
Chr6 22365676 G A
Chr6 22365679 T A
Chr6 22365681 A T
Chr6 22365696 G A
Chr6 22365702 G A
Chr6 22365709 G C
Chr6 22365713 T C
Chr6 22365724 G A
Chr6 22365728 T A
Chr6 22365743 G T
Chr6 22365749 C T
Chr6 22365753 T C
Chr6 22365763 A T
Chr6 22365765 T G
Chr6 22365767 T C
Chr6 22365768 G A
Chr6 22365777 G C
Chr6 22393935 C A
Chr6 22393945 G C
Chr6 22393946 A G
Chr6 22393968 G A
Chr6 22394062 C G
Chr6 22394065 G A
Chr6 22394073 C G
Chr6 22394090 G T
Chr6 22394121 G A
Chr6 22394125 C G
Chr6 22394130 A C
Chr6 22394190 G A
Chr6 22394192 A C
Chr6 22394267 A C
Chr6 22394402 T C
Chr6 22394557 T C
Chr6 22394685 C T
Chr6 22394693 A G
Chr6 22394730 T C
Chr6 22394778 C T
Chr6 22394956 G A
Chr6 22395110 C T
Chr6 22395191 A G
Chr6 22395238 C G
Chr6 22395257 C T
Chr6 22395307 A G
Chr6 22395346 A G
Chr6 22395363 T G
Chr6 22395365 C A
Chr6 22395393 G A
Chr6 22395396 A G
Chr6 22395441 T C
Chr6 22395461 A G
Chr6 22395481 A G
Chr6 22395492 T A
Chr6 22395524 C T
Chr6 22395534 A C
Chr6 22395570 C T
Chr6 22395687 G A
Chr6 22395746 G A
Chr6 22395750 T C
Chr6 22395857 T C
Chr6 22395867 C A
Chr6 22396004 G A
Chr6 22396029 G T
Chr6 22396144 C T
Chr6 22396161 G A
Chr6 22396170 G A
Chr6 22396208 G A
Chr6 22396212 G A
Chr6 22396220 C T
Chr6 22396224 A G
Chr6 22396238 G A
Chr6 22396295 A G
Chr6 22396320 C A
Chr6 22396322 C T
Chr6 22396426 C T
Chr6 22396437 C G
Chr6 22396449 T A
Chr6 22396496 G C
Chr6 22396520 T C
Chr6 22396568 T A
Chr6 22396585 A C
Chr6 22396588 G A
Chr6 22396599 G A
Chr6 22396632 A T
Chr6 22396766 T A
Chr6 22396816 A T
Chr6 22396912 T C
Chr6 22396933 C T
Chr6 22397091 C T
Chr6 22397096 C T
Chr6 22397266 A G
Chr6 22397457 G A
Chr6 22397582 A C
Chr6 22397661 G A
Chr6 22397709 C A
Chr6 22397835 A G
Chr6 22397874 A C
Chr6 22398111 A G
Chr6 22398122 T C
Chr6 22398183 T A
Chr6 22398195 C G
Chr6 22398299 A G
Chr6 22398458 A G
Chr6 22398528 T C
Chr6 22398579 G A
Chr6 22398604 T C
Chr6 22398806 C T
Chr6 22398893 G C
Chr6 22398909 G A
Chr6 22398935 T A
Chr6 22398969 C T
Chr6 22399050 T C
Chr6 22399068 C T
Chr6 22399088 T G
Chr6 22399095 C T
Chr6 22399113 G A
Chr6 22399194 G A
Chr6 22399200 G A
Chr6 22399209 A G
Chr6 22399335 G A
Chr6 22399374 A G
Chr6 22399398 T C
Chr6 22399434 A G
Chr6 22399443 T C
Chr6 22399444 A T
Chr6 22399445 A G
Chr6 22399453 G A
Chr6 22399456 T C
Chr6 22399576 A G
Chr6 22399955 A G
Chr6 22400139 A G
Chr6 22400240 C G
Chr6 22400283 A G
Chr6 22400286 A G
Chr6 22400299 T C
Chr6 22400322 C T
Chr6 22400323 A G
Chr6 22400325 C T
Chr6 22400329 C T
Chr6 22400335 T C
Chr6 22400342 C A
Chr6 22400365 C T
Chr6 22400405 T C
Chr6 22400414 T G
Chr6 22400424 G A
Chr6 22400434 G A
Chr6 22400441 G A
Chr6 22400465 T C
Chr6 22400475 A C
Chr6 22400487 A G
Chr6 22400513 G A
Chr6 22400515 T C
Chr6 22400525 C T
Chr6 22400534 A T
Chr6 22400544 C T
Chr6 22400545 C T
Chr6 22405778 A G
Chr6 22405825 A T
Chr6 22405840 C T
Chr6 22405857 A T
Chr6 22405872 C T
Chr6 22405876 T C
Chr6 22405885 A G
Chr6 22405942 A G
Chr6 22405944 C A
Chr6 22405947 C T
Chr6 22405959 C T
Chr6 22405964 C T
Chr6 22406028 A G
Chr6 22406035 G A
Chr6 22406063 T C
Chr6 22406075 G A
Chr6 22406078 G C
Chr6 22406082 A G
Chr6 22406150 C T
Chr6 22406164 A G
Chr6 22406179 C T
Chr6 22406186 A G
Chr6 22406203 T C
Chr6 22406217 A G
Chr6 22406238 G A
Chr6 22406253 T C
Chr6 22406298 T C
Chr6 22406299 T C
Chr6 22406342 A G
Chr6 22406360 G A
Chr6 22406408 T C
Chr6 22406421 C A
Chr6 22406427 C T
Chr6 22406440 A G
Chr6 22406452 G A
Chr6 22406483 A G
Chr6 22406495 A G
Chr6 22406509 T A
Chr6 22406513 G A
Chr6 22406609 C T
Chr6 22406619 G A
Chr6 22406788 G A
Chr6 22406802 T C
Chr6 22406831 A G
Chr6 22406837 G A
Chr6 22406841 C A
Chr6 22406844 A G
Chr6 22406849 G A
Chr6 22406851 A G
Chr6 22406873 A G
Chr6 22406884 T A
Chr6 22406907 A G
Chr6 22406983 T C
Chr6 22406985 C T
Chr6 22407013 C T
Chr6 22407038 G A
Chr6 22407046 T C
Chr6 22407048 T C
Chr6 22407085 C T
Chr6 22407140 G A
Chr6 22407141 G A
Chr6 22407189 A G
Chr6 22407301 G A
Chr6 22407302 C T
Chr6 22407331 T C
Chr6 22407333 T C
Chr6 22407421 C G
Chr6 22407551 A G
Chr6 22407612 G A
Chr6 22407668 T A
Chr6 22407688 A T
Chr6 22407689 A T
Chr6 22407778 A G
Chr6 22407806 G A
Chr6 22407849 C T
Chr6 22407866 G A
Chr6 22407881 C A
Chr6 22407968 G A
Chr6 22408015 T G
Chr6 22408017 G C
Chr6 22408019 C A
Chr6 22408025 C T
Chr6 22408026 A T
Chr6 22408034 A G
Chr6 22408041 C T
Chr6 22408069 G A
Chr6 22408071 C T
Chr6 22408077 T C
Chr6 22408100 T A
Chr6 22408107 C T
Chr6 22408108 G T
Chr6 22408137 T C
Chr6 22408145 T C
Chr6 22408155 A C
Chr6 22408200 A G
Chr6 22408213 A G
Chr6 22408272 G A
Chr6 22408275 G A
Chr6 22408339 A G
Chr6 22408369 G A
Chr6 22408371 C T
Chr6 22408381 A C
Chr6 22408391 T C
Chr6 22408433 C T
Chr6 22408471 G A
Chr6 22408487 A G
Chr6 22408489 T G
Chr6 22408490 C A
Chr6 22408516 G A
Chr6 22408527 T G
Chr6 22408575 A T
Chr6 22408576 A G
Chr6 22408651 G A
Chr6 22408673 A G
Chr6 22408710 C T
Chr6 22408711 A G
Chr6 22408715 G A
Chr6 22408744 C G
Chr6 22408793 T C
Chr6 22408809 G A
Chr6 22408825 C T
Chr6 22408877 G A
Chr6 22408959 T C
Chr6 22408961 G A
Chr6 22408975 C G
Chr6 22408988 A G
Chr6 22409008 G C
Chr6 22409162 C T
Chr6 22409217 C A
Chr6 22409246 A C
Chr6 22409295 C T
Chr6 22409318 C T
Chr6 22409324 G A
Chr6 22409327 C T
Chr6 22409382 C G
Chr6 22409385 C A
Chr6 22409397 G T
Chr6 22409417 C T
Chr6 22409449 C T
Chr6 22409478 C T
Chr6 22409481 C T
Chr6 22409486 C T
Chr6 22409498 A G
Chr6 22409523 G A
Chr6 22409532 T C
Chr6 22409552 G A
Chr6 22409649 T C
Chr6 22409666 C A
Chr6 22409682 A T
Chr6 22409722 A C
Chr6 22409734 A G
Chr6 22409828 C T
Chr6 22409947 C T
Chr6 22409950 G A
Chr6 22410000 A G
Chr6 22410026 A T
Chr6 22410065 A G
Chr6 22410104 G A
Chr6 22410126 A G
Chr6 22410214 A C
Chr6 22410217 T C
Chr6 22410258 T G
Chr6 22410767 G T
Chr6 22410809 C A
Chr6 22410821 G A
Chr6 22410829 C T
Chr6 22410869 T C
Chr6 22410916 A C
Chr6 22410932 C T
Chr6 22410972 T A
Chr6 22411007 G T
Chr6 22411036 A G
Chr6 22411133 C T
Chr6 22411180 T C
Chr6 22411192 C T
Chr6 22411220 G A
Chr6 22411243 T C
Chr6 22411317 A G
Chr6 22411393 G A
Chr6 22411397 C T
Chr6 22411400 A G
Chr6 22411423 T C
Chr6 22411436 G T
Chr6 22411469 C G
Chr6 22411480 C T
Chr6 22411495 G A
Chr6 22411496 G T
Chr6 22411502 A T
Chr6 22411580 T C
Chr6 22411583 A G
Chr6 22411616 A T
Chr6 22411691 G A
Chr6 22411771 A G
Chr6 22411870 T G
Chr6 22411938 T C
Chr6 22411951 G A
Chr6 22411955 C T
Chr6 22411966 T C
Chr6 22411995 T C
Chr6 22412007 T C
Chr6 22412016 G A
Chr6 22412057 C T
Chr6 22412064 G T
Chr6 22412067 G A
Chr6 22412079 G A
Chr6 22412161 T C
Chr6 22412175 T C
Chr6 22412188 C G
Chr6 22412204 G A
Chr6 22412223 G A
Chr6 22412258 A G
Chr6 22412263 T A
Chr6 22412284 G A
Chr6 22412293 C T
Chr6 22412302 G A
Chr6 22412309 C T
Chr6 22412325 C A
Chr6 22412329 G A
Chr6 22412333 A G
Chr6 22412336 G A
Chr6 22412350 A G
Chr6 22412379 G A
Chr6 22412389 C T
Chr6 22412390 A G
Chr6 22412399 A T
Chr6 22412409 A G
Chr6 22412443 T C
Chr6 22412450 A G
Chr6 22412458 C T
Chr6 22412462 T C
Chr6 22412473 A C
Chr6 22412525 C T
Chr6 22412528 T C
Chr6 22412548 A C
Chr6 22412557 C T
Chr6 22412570 C G
Chr6 22412572 T C
Chr6 22412581 G A
Chr6 22412594 C T
Chr6 22412604 A G
Chr6 22412606 C T
Chr6 22412622 A G
Chr6 22412627 C A
Chr6 22412674 T C
Chr6 22412684 G A
Chr6 22412694 C T
Chr6 22412703 G A
Chr6 22412704 A T
Chr6 22412714 G A
Chr6 22412718 A G
Chr6 22412722 C T
Chr6 22412745 C T
Chr6 22412765 A G
Chr6 22412778 G A
Chr6 22412793 T C
Chr6 22412815 T C
Chr6 22412845 T C
Chr6 22412855 G A
Chr6 22412859 T C
Chr6 22412873 A C
Chr6 22412901 G A
Chr6 22412904 G T
Chr6 22412911 A T
Chr6 22412912 T G
Chr6 22412920 T C
Chr6 22412922 T C
Chr6 22412925 T C
Chr6 22412946 A G
Chr6 22412981 C T
Chr6 22412983 A G
Chr6 22412987 G A
Chr6 22412995 C T
Chr6 22412996 C A
Chr6 22413000 A G
Chr6 22413013 G A
Chr6 22413057 A G
Chr6 22413083 T C
Chr6 22413093 C T
Chr6 22413148 A C
Chr6 22413158 T C
Chr6 22413159 A G
Chr6 22413161 C T
Chr6 22413192 C T
Chr6 22413201 C T
Chr6 22413263 C T
Chr6 22413268 G A
Chr6 22413280 G A
Chr6 22413291 G C
Chr6 22413300 A C
Chr6 22413328 G A
Chr6 22413337 C T
Chr6 22413350 C T
Chr6 22413351 A G
Chr6 22413389 A G
Chr6 22413397 A G
Chr6 22413406 G A
Chr6 22413423 T C
Chr6 22413430 G T
Chr6 22413432 G A
Chr6 22413480 G A
Chr6 22413488 T C
Chr6 22413513 A G
Chr6 22413599 T C
Chr6 22413625 T C
Chr6 22413633 T C
Chr6 22413655 T C
Chr6 22413787 T C
Chr6 22413815 G T
Chr6 22414022 G A
Chr6 22414077 G A
Chr6 22414095 G C
Chr6 22414124 C T
Chr6 22414607 C T
Chr6 22414789 G T
Chr6 22414899 C T
Chr6 22414922 A C
Chr6 22414958 C T
Chr6 22414987 A G
Chr6 22415005 C T
Chr6 22415055 A G
Chr6 22415059 G A
Chr6 22415087 A G
Chr6 22415114 C G
Chr6 22415168 T C
Chr6 22415172 T A
Chr6 22415269 T C
Chr6 22415324 C A
Chr6 22415333 A G
Chr6 22415518 T C
Chr6 22415605 T C
Chr6 22415607 A G
Chr6 22415642 A T
Chr6 22415694 C T
Chr6 22415805 C A
Chr6 22415895 G A
Chr6 22416381 G C
Chr6 22416784 C T
Chr6 22416838 G A
Chr6 22418118 T A
Chr6 22418119 A G
Chr6 22418146 A G
Chr6 22418380 C T
Chr6 22418426 T C
Chr6 22418483 C T
Chr6 22418545 T C
Chr6 22418555 A G
Chr6 22418556 A G
Chr6 22418879 C T
Chr6 22419069 G A
Chr6 22419321 A G
Chr6 22419400 C T
Chr6 22419424 G A
Chr6 22419468 A C
Chr6 22419513 C T
Chr6 22419585 C T
Chr6 22419613 T C
Chr6 22419762 A T
Chr6 22419875 G T
Chr6 22419917 C T
Chr6 22419943 C T
Chr6 22420003 A G
Chr6 22420008 C T
Chr6 22420097 A G
Chr6 22420131 T G
Chr6 22420134 G A
Chr6 22420159 T C
Chr6 22420174 G A
Chr6 22420187 G A
Chr6 22420545 G C
Chr6 22420646 A G
Chr6 22420780 G A
Chr6 22420887 G C
Chr6 22420996 C G
Chr6 22421027 G A
Chr6 22421167 T C
Chr6 22421210 T C
Chr6 22421307 C T
Chr6 22421352 G A
Chr6 22421382 A G
Chr6 22421388 G A
Chr6 22421449 T C
Chr6 22421492 T C
Chr6 22421522 T C
Chr6 22421543 C T
Chr6 22421546 A C
Chr6 22421619 T C
Chr6 22421625 A G
Chr6 22421628 A G
Chr6 22421643 A G
Chr6 22421678 A G
Chr6 22421680 T C
Chr6 22421696 C T
Chr6 22421742 C A
Chr6 22421783 G A
Chr6 22421893 A T
Chr6 22422028 C T
Chr6 22422041 G A
Chr6 22422087 T C
Chr6 22422108 T C
Chr6 22422325 C T
Chr6 22422387 G T
Chr6 22422547 C T
Chr6 22422593 G T
Chr6 22422614 G C
Chr6 22422649 G A
Chr6 22422651 A G
Chr6 22422653 G A
Chr6 22422655 A G
Chr6 22422684 G A
Chr6 22422695 C T
Chr6 22422738 T C
Chr6 22422759 T C
Chr6 22422764 T C
Chr6 22422881 A G
Chr6 22423225 C T
Chr6 22423290 A G
Chr6 22423317 A G
Chr6 22423323 A T
Chr6 22423361 C T
Chr6 22423385 T C
Chr6 22423389 T C
Chr6 22423413 G A
Chr6 22423481 A C
Chr6 22423603 C T
Chr6 22423622 A G
Chr6 22423692 A G
Chr6 22423703 C T
Chr6 22423712 G A
Chr6 22423714 A G
Chr6 22423757 G T
Chr6 22423760 A G
Chr6 22423815 A G
Chr6 22423830 G A
Chr6 22423900 T C
Chr6 22423903 C T
Chr6 22423914 C T
Chr6 22423917 T C
Chr6 22423929 G A
Chr6 22423936 G A
Chr6 22424091 T G
Chr6 22424262 G A
Chr6 22424534 A G
Chr6 22424575 A T
Chr6 22424815 G A
Chr6 22424823 T A
Chr6 22424848 T C
Chr6 22424910 A T
Chr6 22424958 C T
Chr6 22424971 C T
Chr6 22425122 C T
Chr6 22425139 G A
Chr6 22425243 A T
Chr6 22425466 G A
Chr6 22427257 C T
Chr6 22427280 C G
Chr6 22427296 T C
Chr6 22427392 A T
Chr6 22427415 A T
Chr6 22427536 G A
Chr6 22427666 G A
Chr6 22427753 A G
Chr6 22427787 A G
Chr6 22427788 C T
Chr6 22427863 A C
Chr6 22428019 A G
Chr6 22428325 C T
Chr6 22428386 A G
Chr6 22428424 C T
Chr6 22428495 G T
Chr6 22428575 T C
Chr6 22428635 C T
Chr6 22428753 T C
Chr6 22428758 C T
Chr6 22428774 G A
Chr6 22428856 T G
Chr6 22429009 C T
Chr6 22429115 C T
Chr6 22429122 C A
Chr6 22429193 T C
Chr6 22429242 A G
Chr6 22429250 G A
Chr6 22429261 C G
Chr6 22429326 G A
Chr6 22429327 G A
Chr6 22429352 C G
Chr6 22429464 T C
Chr6 22429504 C T
Chr6 22429521 G A
Chr6 22429528 T C
Chr6 22429566 A T
Chr6 22429587 G T
Chr6 22429597 T C
Chr6 22429608 T C
Chr6 22429634 G A
Chr6 22429640 A G
Chr6 22429657 C T
Chr6 22429780 G A
Chr6 22429794 G T
Chr6 22429798 T C
Chr6 22429814 C T
Chr6 22429902 C T
Chr6 22429979 G A
Chr6 22430014 A G
Chr6 22430029 A C
Chr6 22430086 C T
Chr6 22430090 G A
Chr6 22430146 C T
Chr6 22430164 C T
Chr6 22430186 A G
Chr6 22430191 T C
Chr6 22430219 T G
Chr6 22430223 A G
Chr6 22430295 T G
Chr6 22430300 T C
Chr6 22430310 T A
Chr6 22430318 A G
Chr6 22430329 C T
Chr6 22430360 A G
Chr6 22430375 T C
Chr6 22430452 G T
Chr6 22430487 G A
Chr6 22430495 C T
Chr6 22430521 G A
Chr6 22430583 T G
Chr6 22430616 A G
Chr6 22430676 C G
Chr6 22430705 T G
Chr6 22430834 A T
Chr6 22430859 G A
Chr6 22431027 A T
Chr6 22431101 G A
Chr6 22431119 C A
Chr6 22431122 C A
Chr6 22431144 T C
Chr6 22431162 C T
Chr6 22431174 A G
Chr6 22431178 C G
Chr6 22431189 A T
Chr6 22431233 A C
Chr6 22431321 A G
Chr6 22431326 T C
Chr6 22431403 T A
Chr6 22431404 C A
Chr6 22431416 G A
Chr6 22431482 T A
Chr6 22431563 C G
Chr6 22431593 C T
Chr6 22431686 G A
Chr6 22431751 C T
Chr6 22432174 G C
Chr6 22432256 G A
Chr6 22432318 A G
Chr6 22432339 T A
Chr6 22432408 G A
Chr6 22432412 G A
Chr6 22432420 A G
Chr6 22432421 A G
Chr6 22432429 C T
Chr6 22432430 C A
Chr6 22432504 A G
Chr6 22432626 G C
Chr6 22432633 T C
Chr6 22432663 C T
Chr6 22432700 T C
Chr6 22432725 G T
Chr6 22432865 A G
Chr6 22432869 A G
Chr6 22432891 A G
Chr6 22432956 C T
Chr6 22433038 A T
Chr6 22433039 T G
Chr6 22433051 C T
Chr6 22433101 C A
Chr6 22433117 G A
Chr6 22433280 C T
Chr6 22433320 G A
Chr6 22433374 G T
Chr6 22433427 C T
Chr6 22433428 T C
Chr6 22433615 A T
Chr6 22433641 G T
Chr6 22433720 G A
Chr6 22433750 G T
Chr6 22433771 T G
Chr6 22433793 C T
Chr6 22433817 A G
Chr6 22433859 A G
Chr6 22433928 C T
Chr6 22433942 C A
Chr6 22433969 T A
Chr6 22433981 G A
Chr6 22433990 G A
Chr6 22434017 A G
Chr6 22434029 T G
Chr6 22434031 G C
Chr6 22434046 A G
Chr6 22434065 T C
Chr6 22434213 T C
Chr6 22434257 T C
Chr6 22434288 G A
Chr6 22434301 A G
Chr6 22434321 C T
Chr6 22434323 C A
Chr6 22434342 T C
Chr6 22434361 T C
Chr6 22434382 G A
Chr6 22434386 T C
Chr6 22434423 T C
Chr6 22434425 T C
Chr6 22434432 G A
Chr6 22434441 A G
Chr6 22434531 A T
Chr6 22434611 C T
Chr6 22434652 G A
Chr6 22434719 A G
Chr6 22434722 T C
Chr6 22434735 G A
Chr6 22434813 T C
Chr6 22434815 C T
Chr6 22434850 T C
Chr6 22434852 A C
Chr6 22434855 T C
Chr6 22434856 A G
Chr6 22434867 G A
Chr6 22434868 A G
Chr6 22434999 T C
Chr6 22435058 C T
Chr6 22435197 C G
Chr6 22435216 C T
Chr6 22435240 T C
Chr6 22435245 G A
Chr6 22435246 C T
Chr6 22435260 T G
Chr6 22435266 A G
Chr6 22435279 A G
Chr6 22435282 C T
Chr6 22435297 C T
Chr6 22435308 T G
Chr6 22435310 C T
Chr6 22435311 C T
Chr6 22435324 T C
Chr6 22435364 A G
Chr6 22435367 C T
Chr6 22435451 C T
Chr6 22435463 T C
Chr6 22435494 T C
Chr6 22435531 C T
Chr6 22435543 G A
Chr6 22435602 C T
Chr6 22435651 G A
Chr6 22435681 C T
Chr6 22435682 A G
Chr6 22435683 C G
Chr6 22435686 C T
Chr6 22435695 G A
Chr6 22435696 C T
Chr6 22435716 C A
Chr6 22435739 A T
Chr6 22435740 C T
Chr6 22435744 A G
Chr6 22435746 C T
Chr6 22435747 C T
Chr6 22435761 A T
Chr6 22435779 C A
Chr6 22435798 G A
Chr6 22435812 T A
Chr6 22435869 A G
Chr6 22435879 G A
Chr6 22435890 C T
Chr6 22435899 G T
Chr6 22435927 A G
Chr6 22435934 C T
Chr6 22435941 T C
Chr6 22435956 A T
Chr6 22435965 A T
Chr6 22435983 G A
Chr6 22435990 G A
Chr6 22436002 T C
Chr6 22436003 G A
Chr6 22436379 T A
Chr6 22436383 A G
Chr6 22436508 G A
Chr6 22436547 A G
Chr6 22436625 T G
Chr6 22436633 A G
Chr6 22436686 T C
Chr6 22436755 A G
Chr6 22436775 T C
Chr6 22436782 G A
Chr6 22436786 C T
Chr6 22436799 A G
Chr6 22436804 T C
Chr6 22436860 A G
Chr6 22437027 C A
Chr6 22437040 T C
Chr6 22437092 A G
Chr6 22437128 T G
Chr6 22437207 A G
Chr6 22437270 C T
Chr6 22437294 G A
Chr6 22437358 T C
Chr6 22437416 G A
Chr6 22437418 T A
Chr6 22437448 C T
Chr6 22437466 A G
Chr6 22437475 T G
Chr6 22437495 A G
Chr6 22437506 A G
Chr6 22437515 C T
Chr6 22437531 C T
Chr6 22437552 T C
Chr6 22437558 T C
Chr6 22437611 C T
Chr6 22437619 C T
Chr6 22437655 A G
Chr6 22437668 A G
Chr6 22437692 C T
Chr6 22437723 G A
Chr6 22437733 C T
Chr6 22437747 A T
Chr6 22437753 C T
Chr6 22437789 T C
Chr6 22437793 T C
Chr6 22437968 C A
Chr6 22437997 A T
Chr6 22438030 G A
Chr6 22438040 T G
Chr6 22438057 C T
Chr6 22438063 A G
Chr6 22438110 C G
Chr6 22438113 G C
Chr6 22438126 T C
Chr6 22438145 A G
Chr6 22438206 G A
Chr6 22438218 G C
Chr6 22438305 G A
Chr6 22438328 G A
Chr6 22438405 C T
Chr6 22438537 T C
Chr6 22439284 T C
Chr6 22439413 A G
Chr6 22439518 G A
Chr6 22439632 C T
Chr6 22440764 T C
Chr6 22440786 T C
Chr6 22441219 C T
Chr6 22441463 C T
Chr6 22441571 A G
Chr6 22441835 T C
Chr6 22441975 A T
Chr6 22442004 A G
Chr6 22442068 T C
Chr6 22442124 G A
Chr6 22442416 C T
Chr6 22442442 G C
Chr6 22442489 T C
Chr6 22442607 G A
Chr6 22442645 A G
Chr6 22442679 T C
Chr6 22442697 T A
Chr6 22442735 A G
Chr6 22442806 T A
Chr6 22442888 T G
Chr6 22443001 T G
Chr6 22443861 A G
Chr6 22443864 G A
Chr6 22443867 G A
Chr6 22444237 A T
Chr6 22444268 G A
Chr6 22444312 C T
Chr6 22444349 G A
Chr6 22444368 A C
Chr6 22444498 A G
Chr6 22444548 C G
Chr6 22444574 G A
Chr6 22444666 C T
Chr6 22444729 G A
Chr6 22444767 T C
Chr6 22444908 G A
Chr6 22445271 C T
Chr6 22446424 A G
Chr6 22446505 C T
Chr6 22446583 T C
Chr6 22446919 C A
Chr6 22447329 C T
Chr6 22447456 C T
Chr6 22447466 A G
Chr6 22447730 C T
Chr6 22447753 T C
Chr6 22447828 G A
Chr6 22447835 C T
Chr6 22447864 G C
Chr6 22447892 A T
Chr6 22447957 T C
Chr6 22448391 G T
Chr6 22448426 C A
Chr6 22448427 T C
Chr6 22448613 G C
Chr6 22448620 G C
Chr6 22448638 A G
Chr6 22448643 C T
Chr6 22448716 A T
Chr6 22448742 A C
Chr6 22448745 A G
Chr6 22448853 G A
Chr6 22448868 C T
Chr6 22448911 C T
Chr6 22448934 T C
Chr6 22449015 T C
Chr6 22449034 G T
Chr6 22449047 G A
Chr6 22449051 A T
Chr6 22449058 T A
Chr6 22449076 G A
Chr6 22449112 A G
Chr6 22449130 T C
Chr6 22449140 G A
Chr6 22449178 T C
Chr6 22449183 G A
Chr6 22449185 A G
Chr6 22449190 A G
Chr6 22449211 A G
Chr6 22449228 T C
Chr6 22449243 C G
Chr6 22449267 T C
Chr6 22449274 T A
Chr6 22449287 T A
Chr6 22449298 C T
Chr6 22449306 A G
Chr6 22449316 T C
Chr6 22449317 T C
Chr6 22449318 T G
Chr6 22449319 T C
Chr6 22449320 G A
Chr6 22449335 A T
Chr6 22449338 T C
Chr6 22449359 C T
Chr6 22449393 G A
Chr6 22449398 C A
Chr6 22449411 C T
Chr6 22449414 T C
Chr6 22449421 G T
Chr6 22449444 C T
Chr6 22449509 G A
Chr6 22449516 A G
Chr6 22449527 C T
Chr6 22449536 C T
Chr6 22449654 G A
Chr6 22449709 A T
Chr6 22449727 G A
Chr6 22449737 G T
Chr6 22449759 C T
Chr6 22449767 C T
Chr6 22449779 T G
Chr6 22449877 C T
Chr6 22449939 A G
Chr6 22449993 T C
Chr6 22450003 T G
Chr6 22450069 C A
Chr6 22450083 T A
Chr6 22450147 G A
Chr6 22450148 G A
Chr6 22450310 G A
Chr6 22450311 A T
Chr6 22450317 C A
Chr6 22450338 C T
Chr6 22450344 A G
Chr6 22450347 A G
Chr6 22450348 G C
Chr6 22450357 A G
Chr6 22450361 G A
Chr6 22450364 C T
Chr6 22450376 G A
Chr6 22457475 G T
Chr6 22457488 T C
Chr6 22457489 A C
Chr6 22457496 C T
Chr6 22457540 G C
Chr6 22457544 C G
Chr6 22457552 C A
Chr6 22457553 T G
Chr6 22457560 C T
Chr6 22457570 G T
Chr6 22457578 G A
Chr6 22457589 T C
Chr6 22457611 T G
Chr6 22457615 T C
Chr6 22457617 A G
Chr6 22457619 G A
Chr6 22457647 T C
Chr6 22457696 C G
Chr6 22457764 T C
Chr6 22457782 C T
Chr6 22457794 T C
Chr6 22457801 G C
Chr6 22457804 C G
Chr6 22457825 T G
Chr6 22457839 G A
Chr6 22457921 T C
Chr6 22457948 A T
Chr6 22457968 A T
Chr6 22458028 A T
Chr6 22458037 T A
Chr6 22458038 G T
Chr6 22458847 A G
Chr6 22458867 G A
Chr6 22458870 T A
Chr6 22458886 G A
Chr6 22458899 G A
Chr6 22458928 G A
Chr6 22458929 C G
Chr6 22458950 T C
Chr6 22458961 A C
Chr6 22458980 A T
Chr6 22458997 G C
Chr6 22459008 G A
Chr6 22459066 A C
Chr6 22459089 T C
Chr6 22459116 A G
Chr6 22459275 C A
Chr6 22459303 C T
Chr6 22459330 A T
Chr6 22459358 T C
Chr6 22459421 C T
Chr6 22459422 A T
Chr6 22459454 A G
Chr6 22459502 A T
Chr6 22459503 A T
Chr6 22459510 G T
Chr6 22459522 A G
Chr6 22459555 G A
Chr6 22459588 G A
Chr6 22459638 C T
Chr6 22459658 T G
Chr6 22459704 C T
Chr6 22459718 C T
Chr6 22459749 A G
Chr6 22459753 A G
Chr6 22459756 G A
Chr6 22459788 C T
Chr6 22460458 C A
Chr6 22460467 C T
Chr6 22460502 A G
Chr6 22460506 G A
Chr6 22460520 C G
Chr6 22460523 C T
Chr6 22460529 A T
Chr6 22460536 A G
Chr6 22460569 C T
Chr6 22460581 A G
Chr6 22460591 G A
Chr6 22460606 T C
Chr6 22460615 C T
Chr6 22460629 C T
Chr6 22460635 A G
Chr6 22460652 G C
Chr6 22460712 C T
Chr6 22460745 A G
Chr6 22460765 T C
Chr6 22460778 A G
Chr6 22460828 T C
Chr6 22460846 G T
Chr6 22460856 T C
Chr6 22460861 A G
Chr6 22460866 C T
Chr6 22460946 C G
Chr6 22461607 A T
Chr6 22461618 G A
Chr6 22461621 T C
Chr6 22461783 T G
Chr6 22461934 G A
Chr6 22462059 C A
Chr6 22462065 A G
Chr6 22462198 T A
Chr6 22462200 A C
Chr6 22462276 G A
Chr6 22462291 G A
Chr6 22462301 C A
Chr6 22462364 G T
Chr6 22462379 G C
Chr6 22462384 T C
Chr6 22462408 T C
Chr6 22462410 G A
Chr6 22462525 T A
Chr6 22462546 A G
Chr6 22462570 G T
Chr6 22462672 C T
Chr6 22462711 A C
Chr6 22462790 G C
Chr6 22462793 G C
Chr6 22462800 A G
Chr6 22462810 G A
Chr6 22462818 G A
Chr6 22462819 G C
Chr6 22462829 A G
Chr6 22462830 G A
Chr6 22462836 A C
Chr6 22462844 T C
Chr6 22462846 G A
Chr6 22462856 G A
Chr6 22462858 C A
Chr6 22462867 A C
Chr6 22462871 G C
Chr6 22462884 C A
Chr6 22462898 A G
Chr6 22462902 T C
Chr6 22462911 A T
Chr6 22462914 G C
Chr6 22462944 A G
Chr6 22462949 G T
Chr6 22462966 A G
Chr6 22462993 T A
Chr6 22462995 G A
Chr6 22462996 T C
Chr6 22462997 T G
Chr6 22463007 A T
Chr6 22463027 C T
Chr6 22463031 T C
Chr6 22463032 G T
Chr6 22463033 C T
Chr6 22463048 C T
Chr6 22463063 A T
Chr6 22463082 A C
Chr6 22463083 T C
Chr6 22463086 A G
Chr6 22463089 T A
Chr6 22463094 G A
Chr6 22463138 C A
Chr6 22463141 C T
Chr6 22463149 A C
Chr6 22463150 C A
Chr6 22463350 G T
Chr6 22463356 A T
Chr6 22463361 C G
Chr6 22463379 C A
Chr6 22463380 T C
Chr6 22463386 C T
Chr6 22463418 G A
Chr6 22463437 T G
Chr6 22463443 A G
Chr6 22463481 A C
Chr6 22463482 A C
Chr6 22463488 T C
Chr6 22463524 G T
Chr6 22463542 C T
Chr6 22463544 C T
Chr6 22463592 A T
Chr6 22463596 C T
Chr6 22463624 T C
Chr6 22463650 C T
Chr6 22463668 G C
Chr6 22463760 T C
Chr6 22463780 G A
Chr6 22463929 G C
Chr6 22463978 G A
Chr6 22463982 T C
Chr6 22464020 C T
Chr6 22464060 C T
Chr6 22464067 A T
Chr6 22464097 A C
Chr6 22464103 G A
Chr6 22464140 A C
Chr6 22464141 G T
Chr6 22464150 A T
Chr6 22464152 A G
Chr6 22464158 C T
Chr6 22464189 T C
Chr6 22464240 T C
Chr6 22464246 A G
Chr6 22464407 T G
Chr6 22464426 G A
Chr6 22464565 T C
Chr6 22464711 C T
Chr6 22464726 T A
Chr6 22464737 C T
Chr6 22464747 G A
Chr6 22464759 G A
Chr6 22464760 C G
Chr6 22464810 C T
Chr6 22464814 G A
Chr6 22464846 A G
Chr6 22464856 T C
Chr6 22465014 T C
Chr6 22465095 A G
Chr6 22465122 T C
Chr6 22465222 C A
Chr6 22465274 T G
Chr6 22465308 G A
Chr6 22465366 C A
Chr6 22465393 C G
Chr6 22465464 G T
Chr6 22465486 T C
Chr6 22465498 A G
Chr6 22465500 A G
Chr6 22465503 T C
Chr6 22465505 C A
Chr6 22465578 C A
Chr6 22465601 C A
Chr6 22465644 A G
Chr6 22465687 T A
Chr6 22465724 C T
Chr6 22465874 A G
Chr6 22465994 G A
Chr6 22466030 A G
Chr6 22466053 C A
Chr6 22466241 T A
Chr6 22466257 T C
Chr6 22466370 A T
Chr6 22466400 C T
Chr6 22466412 A G
Chr6 22466416 G C
Chr6 22466421 G C
Chr6 22466423 C T
Chr6 22466430 T C
Chr6 22466481 C A
Chr6 22466484 G A
Chr6 22466486 T A
Chr6 22466551 G A
Chr6 22466583 C T
Chr6 22466610 G T
Chr6 22466635 G A
Chr6 22466637 C T
Chr6 22466652 T C
Chr6 22466661 G A
Chr6 22466685 T C
Chr6 22466697 T A
Chr6 22466698 T C
Chr6 22466711 A G
Chr6 22466720 A T
Chr6 22466722 A G
Chr6 22466737 A G
Chr6 22466739 A C
Chr6 22466749 A G
Chr6 22466757 G T
Chr6 22466758 T C
Chr6 22466767 G A
Chr6 22466770 A T
Chr6 22466783 G T
Chr6 22466805 G A
Chr6 22466840 C A
Chr6 22466949 G C
Chr6 22467029 T C
Chr6 22467045 C A
Chr6 22467060 C T
Chr6 22467387 A C
Chr6 22467483 A G
Chr6 22467508 C T
Chr6 22467530 G A
Chr6 22467601 A G
Chr6 22467688 C T
Chr6 22467721 A G
Chr6 22467821 C T
Chr6 22467825 A G
Chr6 22468062 A G
Chr6 22468081 G A
Chr6 22468101 T A
Chr6 22468110 T C
Chr6 22468130 T G
Chr6 22468139 C A
Chr6 22468140 A C
Chr6 22468147 A C
Chr6 22468155 T C
Chr6 22468157 A C
Chr6 22468161 G C
Chr6 22468165 T G
Chr6 22468176 C A
Chr6 22468213 A T
Chr6 22468227 T C
Chr6 22468295 A T
Chr6 22468359 C A
Chr6 22468434 C G
Chr6 22468445 G A
Chr6 22468462 T C
Chr6 22468537 T C
Chr6 22468560 A G
Chr6 22468595 T C
Chr6 22468599 A G
Chr6 22468646 A G
Chr6 22468690 A G
Chr6 22468703 T G
Chr6 22468807 C G
Chr6 22468832 G A
Chr6 22469714 T A
Chr6 22469742 T G
Chr6 22469773 A G
Chr6 22469784 T G
Chr6 22469801 G A
Chr6 22469815 A T
Chr6 22469828 A G
Chr6 22469837 C G
Chr6 22469923 T C
Chr6 22469996 G C
Chr6 22469999 C T
Chr6 22470006 C T
Chr6 22470028 A C
Chr6 22470036 G T
Chr6 22470040 G A
Chr6 22470042 G A
Chr6 22470064 T C
Chr6 22470065 T C
Chr6 22470107 T A
Chr6 22470157 G A
Chr6 22470160 T C
Chr6 22470181 G T
Chr6 22470186 A G
Chr6 22470202 T A
Chr6 22470294 C A
Chr6 22470306 C T
Chr6 22470320 C T
Chr6 22470945 T A
Chr6 22470950 G C
Chr6 22470982 T G
Chr6 22471001 T G
Chr6 22471012 A T
Chr6 22471016 C A
Chr6 22471035 T C
Chr6 22471036 C T
Chr6 22471072 T A
Chr6 22471138 A G
Chr6 22471178 T G
Chr6 22471319 C G
Chr6 22471327 G T
Chr6 22471328 T C
Chr6 22471364 C T
Chr6 22471495 C T
Chr6 22471497 C G
Chr6 22471500 T C
Chr6 22471542 T A
Chr6 22471609 C G
Chr6 22471639 C T
Chr6 22471659 G A
Chr6 22498728 T G
Chr6 22498731 C G
Chr6 22498734 A G
Chr6 22498741 C T
Chr6 22498743 G A
Chr6 22498746 A T
Chr6 22498764 A G
Chr6 22498767 C G
Chr6 22498797 G A
Chr6 22498806 T C
Chr6 22498813 T C
Chr6 22498822 G A
Chr6 22498824 T C
Chr6 22498840 C T
Chr6 22498902 C T
Chr6 22498920 C T
Chr6 22498932 T C
Chr6 22499000 C T
Chr6 22499004 T A
Chr6 22499051 G A
Chr6 22499058 C A
Chr6 22499136 G A
Chr6 22499276 G T
Chr6 22499279 T A
Chr6 22499293 G A
Chr6 22499300 A G
Chr6 22499380 G A
Chr6 22499381 G A
Chr6 22499382 C T
Chr6 22499384 T C
Chr6 22499386 A G
Chr6 22499409 T A
Chr6 22499444 C T
Chr6 22499505 T G
Chr6 22499630 C T
Chr6 22499639 G T
Chr6 22499641 A T
Chr6 22499655 T C
Chr6 22499661 C T
Chr6 22499669 G A
Chr6 22499676 C T
Chr6 22499685 A G
Chr6 22499687 A G
Chr6 22499688 T C
Chr6 22499703 T C
Chr6 22499710 G A
Chr6 22499727 C A
Chr6 22499730 T C
Chr6 22499820 T C
Chr6 22499826 A C
Chr6 22499918 C T
Chr6 22499987 T A
Chr6 22500013 A C
Chr6 22500014 T C
Chr6 22500105 G T
Chr6 22500124 G A
Chr6 22500171 C G
Chr6 22500201 G A
Chr6 22500208 A T
Chr6 22500209 A T
Chr6 22500219 C T
Chr6 22500225 C A
Chr6 22500236 A G
Chr6 22500237 T A
Chr6 22500248 T C
Chr6 22532224 G A
Chr6 22532264 G A
Chr6 22532329 T C
Chr6 22532367 T G
Chr6 22532419 T C
Chr6 22532458 C A
Chr6 22532479 T C
Chr6 22532553 A G
Chr6 22532585 T G
Chr6 22546767 A C
Chr6 22546768 T A
Chr6 22546792 C T
Chr6 22546806 C A
Chr6 22546821 T C
Chr6 22546846 A C
Chr6 22546875 T C
Chr6 22546900 G A
Chr6 22546932 T C
Chr6 22546971 C A
Chr6 22546989 T G
Chr6 22546993 G A
Chr6 22547104 G A
Chr6 22547118 T C
Chr6 22547124 T C
Chr6 22547163 G A
Chr6 22547184 A G
Chr6 22547191 C G
Chr6 22547194 A G
Chr6 22547202 T C
Chr6 22547256 G A
Chr6 22547320 T G
Chr6 22547321 T G
Chr6 22547337 C T
Chr6 22547353 A T
Chr6 22547389 T C
Chr6 22547412 T C
Chr6 22547428 G A
Chr6 22547442 G A
Chr6 22547444 T C
Chr6 22547460 C A
Chr6 22547520 T C
Chr6 22547538 T A
Chr6 22547540 A T
Chr6 22547564 A T
Chr6 22547566 G A
Chr6 22547571 G A
Chr6 22547582 T A
Chr6 22547586 C A
Chr6 22547619 C G
Chr6 22547669 G A
Chr6 22547703 A T
Chr6 22547751 C T
Chr6 22547806 A C
Chr6 22547862 A C
Chr6 22547905 C G
Chr6 22547907 A T
Chr6 22547938 A T
Chr6 22547939 G A
Chr6 22547957 C T
Chr6 22547958 A G
Chr6 22547962 T A
Chr6 22548036 C A
Chr6 22548077 C T
Chr6 22548121 A C
Chr6 22548122 T A
Chr6 22548129 A C
Chr6 22548146 A G
Chr6 22548167 A C
Chr6 22548172 C A
Chr6 22548183 A C
Chr6 22548186 C T
Chr6 22548210 A T
Chr6 22548222 A G
Chr6 22548230 G T
Chr6 22548241 G C
Chr6 22548250 A G
Chr6 22548255 C A
Chr6 22548265 A G
Chr6 22548277 C T
Chr6 22548282 A C
Chr6 22548373 C A
Chr6 22548381 G A
Chr6 22548395 A G
Chr6 22548420 T C
Chr6 22548426 C T
Chr6 22548440 G A
Chr6 22548473 C T
Chr6 22548481 G A
Chr6 22548510 G C
Chr6 22548548 T C
Chr6 22548592 C G
Chr6 22548600 C T
Chr6 22548619 A T
Chr6 22548621 T C
Chr6 22548631 G A
Chr6 22548640 C G
Chr6 22548645 G A
Chr6 22548662 G A
Chr6 22548693 T C
Chr6 22548698 G A
Chr6 22548704 A T
Chr6 22548714 G A
Chr6 22548720 A T
Chr6 22548722 A G
Chr6 22548725 T A
Chr6 22548726 G A
Chr6 22548731 C T
Chr6 22548736 G A
Chr6 22548737 G A
Chr6 22548743 G T
Chr6 22548745 T C
Chr6 22548747 A G
Chr6 22548767 T G
Chr6 22548770 G A
Chr6 22548772 T G
Chr6 22548778 C A
Chr6 22548784 T C
Chr6 22548812 G A
Chr6 22548828 A G
Chr6 22548853 T C
Chr6 22548855 C G
Chr6 22548858 T C
Chr6 22548880 C T
Chr6 22548883 T C
Chr6 22548887 T G
Chr6 22548890 C T
Chr6 22548891 C G
Chr6 22548895 T A
Chr6 22548912 G T
Chr6 22548920 C T
Chr6 22556235 C T
Chr6 22556236 T C
Chr6 22556266 G T
Chr6 22556285 C T
Chr6 22556305 A G
Chr6 22556309 A G
Chr6 22556348 G T
Chr6 22556384 C A
Chr6 22556395 G A
Chr6 22556425 G A
Chr6 22556432 C T
Chr6 22556436 G A
Chr6 22556454 C T
Chr6 22556702 A T
Chr6 22556773 T C
Chr6 22556785 A G
Chr6 22556821 G T
Chr6 22556853 G T
Chr6 22556854 G T
Chr6 22556907 C A
Chr6 22557093 C T
Chr6 22557108 T C
Chr6 22557157 G A
Chr6 22557170 C G
Chr6 22557379 A G
Chr6 22557463 G A
Chr6 22557491 G A
Chr6 22558560 G A
Chr6 22558695 C T
Chr6 22558711 A G
Chr6 22558717 A G
Chr6 22558814 G A
Chr6 22558815 G A
Chr6 22558883 A G
Chr6 22558952 T C
Chr6 22558953 T C
Chr6 22558962 C T
Chr6 22559917 G A
Chr6 22559925 G A
Chr6 22559974 T C
Chr6 22560025 A G
Chr6 22560030 C T
Chr6 22560056 T G
Chr6 22560114 T C
Chr6 22560120 C T
Chr6 22560430 C T
Chr6 22560431 C T
Chr6 22560514 G A
Chr6 22560538 T C
Chr6 22560563 G C
Chr6 22560570 G A
Chr6 22560579 G T
Chr6 22560587 C T
Chr6 22560611 G A
Chr6 22560618 G A
Chr6 22560621 T A
Chr6 22560633 A G
Chr6 22561544 A C
Chr6 22561554 G A
Chr6 22562424 A G
Chr6 22563092 A G
Chr6 22563136 C T
Chr6 22563434 A G
Chr6 22563559 T C
Chr6 22564237 C T
Chr6 22564383 T C
Chr6 22564503 G A
Chr6 22564746 T A
Chr6 22564987 C A
Chr6 22565102 T C
Chr6 22565139 C T
Chr6 22565187 T C
Chr6 22565302 C A
Chr6 22565418 T C
Chr6 22565770 A C
Chr6 22566095 A T
Chr6 22566254 C T
Chr6 22566751 T C
Chr6 22566869 A G
Chr6 22566967 C T
Chr6 22566980 A G
Chr6 22567014 C G
Chr6 22567028 C T
Chr6 22567042 T C
Chr6 22567132 G A
Chr6 22567139 C T
Chr6 22567150 T C
Chr6 22567213 G A
Chr6 22567216 C T
Chr6 22567242 C T
Chr6 22567250 C A
Chr6 22567278 C G
Chr6 22567283 C G
Chr6 22586292 A T
Chr6 22586294 G A
Chr6 22586301 C A
Chr6 22586304 C G
Chr6 22586310 C T
Chr6 22586313 A G
Chr6 22586317 A C
Chr6 22586339 T C
Chr6 22586347 A C
Chr6 22586349 G A
Chr6 22586351 T G
Chr6 22586359 A T
Chr6 22586370 T C
Chr6 22586383 A G
Chr6 22586403 A T
Chr6 22586431 C A
Chr6 22586433 G C
Chr6 22586446 T A
Chr6 22586469 G A
Chr6 22586492 C G
Chr6 22586504 C G
Chr6 22586511 C A
Chr6 22586535 G A
Chr6 22586548 A T
Chr6 22586580 C T
Chr6 22586587 T A
Chr6 22586597 T G
Chr6 22586611 A G
Chr6 22586622 C G
Chr6 22586623 A T
Chr6 22586625 T C
Chr6 22586631 C T
Chr6 22586637 T G
Chr6 22586640 A T
Chr6 22586642 T A
Chr6 22586644 C A
Chr6 22586649 T C
Chr6 22586651 T A
Chr6 22586658 A C
Chr6 22586664 C G
Chr6 22586731 C A
Chr6 22586743 T C
Chr6 22586762 T C
Chr6 22586795 A G
Chr6 22586804 G A
Chr6 22586812 A T
Chr6 22586814 G T
Chr6 22586815 A G
Chr6 22586818 C G
Chr6 22586841 G T
Chr6 22586844 G A
Chr6 22586850 C T
Chr6 22586855 A C
Chr6 22586858 C G
Chr6 22586866 A G
Chr6 22586868 C G
Chr6 22586875 A C
Chr6 22586876 A G
Chr6 22586878 C T
Chr6 22586880 T A
Chr6 22586884 A G
Chr6 22586885 A T
Chr6 22586887 G A
Chr6 22586895 T A
Chr6 22586896 G A
Chr6 22586900 G C
Chr6 22586904 T C
Chr6 22586907 A G
Chr6 22586916 C T
Chr6 22586928 G A
Chr6 22586990 G T
Chr6 22586994 A C
Chr6 22586998 C G
Chr6 22587004 T A
Chr6 22587007 C G
Chr6 22587008 T G
Chr6 22587018 A T
Chr6 22587024 C T
Chr6 22587025 A G
Chr6 22587045 A C
Chr6 22587050 C A
Chr6 22587066 C T
Chr6 22587083 C A
Chr6 22587091 A T
Chr6 22587101 A C
Chr6 22587122 A G
Chr6 22587134 C A
Chr6 22587143 A C
Chr6 22587150 T A
Chr6 22587157 C T
Chr6 22587161 T C
Chr6 22587177 A T
Chr6 22587194 A T
Chr6 22587195 A G
Chr6 22587234 C A
Chr6 22587255 C T
Chr6 22587259 C G
Chr6 22587260 G A
Chr6 22587272 C T
Chr6 22587273 C A
Chr6 22587276 T G
Chr6 22587282 A C
Chr6 22587310 C T
Chr6 22587313 G C
Chr6 22587314 A G
Chr6 22587315 A T
Chr6 22587316 C T
Chr6 22587319 T C
Chr6 22587323 A G
Chr6 22587324 T C
Chr6 22587328 A G
Chr6 22587331 G A
Chr6 22587332 T C
Chr6 22587336 C T
Chr6 22587339 A C
Chr6 22587363 C T
Chr6 22587389 G T
Chr6 22587391 C A
Chr6 22587394 G T
Chr6 22587401 C T
Chr6 22587405 T C
Chr6 22587414 C T
Chr6 22587417 A T
Chr6 22587433 A T
Chr6 22587444 T C
Chr6 22587460 A G
Chr6 22587463 A G
Chr6 22587469 A G
Chr6 22587470 T C
Chr6 22587496 C T
Chr6 22587514 G C
Chr6 22587516 C G
Chr6 22587526 A C
Chr6 22587528 T C
Chr6 22587533 A G
Chr6 22587534 A T
Chr6 22587540 G T
Chr6 22587543 C T
Chr6 22587546 G A
Chr6 22587552 T C
Chr6 22587576 T C
Chr6 22587582 T C
Chr6 22587593 T C
Chr6 22587598 T A
Chr6 22587604 G A
Chr6 22587607 G C
Chr6 22587613 T C
Chr6 22587630 G A
Chr6 22587638 C A
Chr6 22587648 T C
Chr6 22587654 T G
Chr6 22587657 A T
Chr6 22587684 A T
Chr6 22587702 G A
Chr6 22587728 G A
Chr6 22587729 T C
Chr6 22587747 C T
Chr6 22587759 A G
Chr6 22587769 C A
Chr6 22587777 C T
Chr6 22587804 A C
Chr6 22587808 T A
Chr6 22587810 G A
Chr6 22587813 A C
Chr6 22587825 C A
Chr6 22587853 C A
Chr6 22587864 A T
Chr6 22587874 C T
Chr6 22587876 G A
Chr6 22587878 C A
Chr6 22587975 C T
Chr6 22587978 T C
Chr6 22587981 G A
Chr6 22587987 A G
Chr6 22587990 T C
Chr6 22587997 T A
Chr6 22588017 A T
Chr6 22588018 G A
Chr6 22588020 A G
Chr6 22588046 C A
Chr6 22588065 T C
Chr6 22588082 G A
Chr6 22588084 A C
Chr6 22588095 G T
Chr6 22588105 A C
Chr6 22588108 T G
Chr6 22588109 T C
Chr6 22588110 G T
Chr6 22588111 T A
Chr6 22588145 C T
Chr6 22588151 C T
Chr6 22588196 C A
Chr6 22588199 T C
Chr6 22588218 T A
Chr6 22588235 A G
Chr6 22588239 T A
Chr6 22588242 C A
Chr6 22588244 T G
Chr6 22588248 A C
Chr6 22588258 C T
Chr6 22588281 A T
Chr6 22588292 A T
Chr6 22588293 G A
Chr6 22588294 T C
Chr6 22588318 A T
Chr6 22588322 G C
Chr6 22588327 T C
Chr6 22588335 T C
Chr6 22588336 G A
Chr6 22588337 G A
Chr6 22588340 T G
Chr6 22588354 A G
Chr6 22588365 A T
Chr6 22588367 T C
Chr6 22588389 T G
Chr6 22588421 A G
Chr6 22588516 G C
Chr6 22588524 A G
Chr6 22588526 G A
Chr6 22588528 G A
Chr6 22588538 A T
Chr6 22588553 G A
Chr6 22588555 T C
Chr6 22588561 G A
Chr6 22588568 G A
Chr6 22588571 A G
Chr6 22588581 T C
Chr6 22588596 A G
Chr6 22588614 G A
Chr6 22588622 C T
Chr6 22588623 A G
Chr6 22588625 T C
Chr6 22588634 A C
Chr6 22588635 T C
Chr6 22588637 A T
Chr6 22588648 C T
Chr6 22588653 T C
Chr6 22588670 G A
Chr6 22588676 T G
Chr6 22588678 C A
Chr6 22588679 T G
Chr6 22588680 C A
Chr6 22588685 A T
Chr6 22588688 G T
Chr6 22588696 G A
Chr6 22588706 T C
Chr6 22588707 G A
Chr6 22588708 T G
Chr6 22588712 T G
Chr6 22588721 T A
Chr6 22588727 T C
Chr6 22588731 A G
Chr6 22588738 C T
Chr6 22588745 C A
Chr6 22588812 T C
Chr6 22588829 T C
Chr6 22588845 A G
Chr6 22588853 T C
Chr6 22588874 C T
Chr6 22588876 G A
Chr6 22588878 G A
Chr6 22588880 T C
Chr6 22588901 C A
Chr6 22588940 C T
Chr6 22588962 G T
Chr6 22588985 T C
Chr6 22588986 T C
Chr6 22588988 G A
Chr6 22589005 A G
Chr6 22589006 G A
Chr6 22589009 C T
Chr6 22589016 T C
Chr6 22589024 G A
Chr6 22589040 T G
Chr6 22589045 A T
Chr6 22589054 C T
Chr6 22589058 G A
Chr6 22589065 T C
Chr6 22589093 T A
Chr6 22589094 G A
Chr6 22589135 A G
Chr6 22589144 G T
Chr6 22589157 T A
Chr6 22589165 G A
Chr6 22589178 A G
Chr6 22589183 T G
Chr6 22589195 T C
Chr6 22589213 T C
Chr6 22589237 G A
Chr6 22589239 A G
Chr6 22589242 A G
Chr6 22589270 A T
Chr6 22589294 G A
Chr6 22589309 C T
Chr6 22589312 A G
Chr6 22589320 A G
Chr6 22589324 G A
Chr6 22589340 A G
Chr6 22589345 G A
Chr6 22589358 A G
Chr6 22589365 T G
Chr6 22589366 A G
Chr6 22589373 T C
Chr6 22589386 A T
Chr6 22589387 G A
Chr6 22589412 T C
Chr6 22589426 G A
Chr6 22589434 G C
Chr6 22589461 C G
Chr6 22589479 T C
Chr6 22589496 T C
Chr6 22589497 T C
Chr6 22589506 G C
Chr6 22589515 T C
Chr6 22589517 A G
Chr6 22589548 A C
Chr6 22589558 G A
Chr6 22589582 G C
Chr6 22589599 C A
Chr6 22589608 A T
Chr6 22589609 A G
Chr6 22589610 A C
Chr6 22589617 T C
Chr6 22589619 T A
Chr6 22589627 G A
Chr6 22589629 T C
Chr6 22589630 G C
Chr6 22589638 G T
Chr6 22589656 G T
Chr6 22589668 C G
Chr6 22589673 G C
Chr6 22589681 G A
Chr6 22589684 C T
Chr6 22589695 C A
Chr6 22589698 A C
Chr6 22589722 A T
Chr6 22589724 C G
Chr6 22589746 C T
Chr6 22589749 G A
Chr6 22589750 G A
Chr6 22589766 T A
Chr6 22589767 C T
Chr6 22589775 G A
Chr6 22589782 G T
Chr6 22589783 C T
Chr6 22589786 C G
Chr6 22589787 C T
Chr6 22589795 A G
Chr6 22589802 T A
Chr6 22589805 T G
Chr6 22589812 A G
Chr6 22589831 A T
Chr6 22589832 C G
Chr6 22593506 G A
Chr6 22593510 G T
Chr6 22593519 T A
Chr6 22593539 C A
Chr6 22593542 C A
Chr6 22593555 T G
Chr6 22593556 T C
Chr6 22593562 G T
Chr6 22593567 C T
Chr6 22593576 T C
Chr6 22593584 G A
Chr6 22593588 G A
Chr6 22593603 T A
Chr6 22593731 G A
Chr6 22593732 G A
Chr6 22593733 G A
Chr6 22593770 T A
Chr6 22593773 A G
Chr6 22593788 C A
Chr6 22593792 G A
Chr6 22593796 A G
Chr6 22593816 A G
Chr6 22593860 G C
Chr6 22593892 C A
Chr6 22593897 C G
Chr6 22593898 G C
Chr6 22593909 G C
Chr6 22593944 T A
Chr6 22593952 C T
Chr6 22593965 C A
Chr6 22594065 T G
Chr6 22594182 A G
Chr6 22594238 T C
Chr6 22594239 G A
Chr6 22594259 A G
Chr6 22594307 G C
Chr6 22594369 G A
Chr6 22594386 C A
Chr6 22594401 C G
Chr6 22594464 T A
Chr6 22594466 G A
Chr6 22594547 A G
Chr6 22594674 T C
Chr6 22594752 G A
Chr6 22594758 G T
Chr6 22594786 T C
Chr6 22594794 G A
Chr6 22594832 C A
Chr6 22594850 T C
Chr6 22594876 A G
Chr6 22594908 A G
Chr6 22594984 T C
Chr6 22595010 A C
Chr6 22595011 T G
Chr6 22595014 T C
Chr6 22595033 C T
Chr6 22595042 G A
Chr6 22595044 C T
Chr6 22595148 G C
Chr6 22595205 G A
Chr6 22595295 C T
Chr6 22595426 A G
Chr6 22595443 T C
Chr6 22595465 C T
Chr6 22595552 C T
Chr6 22595588 G A
Chr6 22595620 C G
Chr6 22595670 T A
Chr6 22595693 T C
Chr6 22595712 C T
Chr6 22595747 T C
Chr6 22595791 G T
Chr6 22595792 C T
Chr6 22595821 A G
Chr6 22595823 G A
Chr6 22595901 A G
Chr6 22595918 G C
Chr6 22595958 C T
Chr6 22595976 A C
Chr6 22595987 T C
Chr6 22596012 A T
Chr6 22596031 C G
Chr6 22596049 T G
Chr6 22596080 G A
Chr6 22596089 C T
Chr6 22596113 T C
Chr6 22596126 C A
Chr6 22596178 A G
Chr6 22596191 T C
Chr6 22596195 C G
Chr6 22596238 C T
Chr6 22596269 C T
Chr6 22596286 C T
Chr6 22596308 T C
Chr6 22596309 G A
Chr6 22596311 A G
Chr6 22596315 G A
Chr6 22596332 A C
Chr6 22596333 A T
Chr6 22596355 G T
Chr6 22596366 A T
Chr6 22596376 C T
Chr6 22596403 C T
Chr6 22596433 T C
Chr6 22596460 A C
Chr6 22596467 C G
Chr6 22596468 G A
Chr6 22596484 T C
Chr6 22596490 C T
Chr6 22596524 T C
Chr6 22596543 C T
Chr6 22596544 G A
Chr6 22596564 T C
Chr6 22596613 C T
Chr6 22596624 T C
Chr6 22596650 C T
Chr6 22596658 G T
Chr6 22596660 C A
Chr6 22596712 G A
Chr6 22596715 A G
Chr6 22596724 T C
Chr6 22596763 C G
Chr6 22596775 C T
Chr6 22596798 T C
Chr6 22596834 G A
Chr6 22596836 A G
Chr6 22596866 C A
Chr6 22596892 A G
Chr6 22596895 A G
Chr6 22596898 C T
Chr6 22596908 G A
Chr6 22596966 A T
Chr6 22596977 G C
Chr6 22596978 A G
Chr6 22596996 T A
Chr6 22596997 C A
Chr6 22597019 C T
Chr6 22597021 C T
Chr6 22597039 C A
Chr6 22597045 A G
Chr6 22597052 C A
Chr6 22597066 A G
Chr6 22597069 C T
Chr6 22597079 T C
Chr6 22597104 A G
Chr6 22597107 G A
Chr6 22597109 A G
Chr6 22597123 C T
Chr6 22597129 C T
Chr6 22597147 T C
Chr6 22597187 G A
Chr6 22597221 A G
Chr6 22597237 A C
Chr6 22597270 G T
Chr6 22597286 T C
Chr6 22597289 G A
Chr6 22597328 G A
Chr6 22597407 G A
Chr6 22597410 A C
Chr6 22597412 G T
Chr6 22597420 T C
Chr6 22597429 C T
Chr6 22597460 C T
Chr6 22597486 A T
Chr6 22597496 G T
Chr6 22597524 A G
Chr6 22597538 T C
Chr6 22597605 G T
Chr6 22597607 G T
Chr6 22597609 G T
Chr6 22597610 A G
Chr6 22597634 A C
Chr6 22597637 G T
Chr6 22597739 A T
Chr6 22597749 G A
Chr6 22597765 A G
Chr6 22597795 A T
Chr6 22597799 C T
Chr6 22597874 A C
Chr6 22597898 C G
Chr6 22598019 C G
Chr6 22598042 G T
Chr6 22598061 G A
Chr6 22598100 G A
Chr6 22598140 G A
Chr6 22598161 C T
Chr6 22598166 A G
Chr6 22598171 G C
Chr6 22598219 T G
Chr6 22598220 C T
Chr6 22598330 A G
Chr6 22598333 C T
Chr6 22598341 C T
Chr6 22598431 C T
Chr6 22598455 T C
Chr6 22598503 T C
Chr6 22598527 A T
Chr6 22598666 G C
Chr6 22598774 C T
Chr6 22598888 G T
Chr6 22598941 T C
Chr6 22598946 G C
Chr6 22598968 A G
Chr6 22599227 G A
Chr6 22599251 A T
Chr6 22599265 T C
Chr6 22599276 G A
Chr6 22599319 G A
Chr6 22599355 G A
Chr6 22599410 G C
Chr6 22599474 G A
Chr6 22599566 A G
Chr6 22599613 C T
Chr6 22600016 C T
Chr6 22600067 A G
Chr6 22600075 C T
Chr6 22600090 T C
Chr6 22600178 G A
Chr6 22600181 C T
Chr6 22600228 T A
Chr6 22600247 G T
Chr6 22600328 G T
Chr6 22600367 A G
Chr6 22600427 C A
Chr6 22600454 C A
Chr6 22600475 G A
Chr6 22600487 T C
Chr6 22600559 G A
Chr6 22600563 G C
Chr6 22600646 C T
Chr6 22600787 G A
Chr6 22600806 A G
Chr6 22600807 C T
Chr6 22600842 A G
Chr6 22600920 C A
Chr6 22601219 G A
Chr6 22601297 T C
Chr6 22601385 A G
Chr6 22601414 A G
Chr6 22601426 T G
Chr6 22601438 G A
Chr6 22601462 T G
Chr6 22601483 A G
Chr6 22601546 T A
Chr6 22601574 G T
Chr6 22601596 G T
Chr6 22601599 A T
Chr6 22601624 G A
Chr6 22601657 T C
Chr6 22601659 A G
Chr6 22601660 G A
Chr6 22601691 C T
Chr6 22601708 C T
Chr6 22601732 T C
Chr6 22601771 C A
Chr6 22601807 G T
Chr6 22602001 A C
Chr6 22602006 T A
Chr6 22602044 A T
Chr6 22602133 C G
Chr6 22602156 G A
Chr6 22602166 T A
Chr6 22602276 T C
Chr6 22602299 T A
Chr6 22602308 G T
Chr6 22602347 G A
Chr6 22602355 G T
Chr6 22602367 C A
Chr6 22602391 T C
Chr6 22602438 G T
Chr6 22602472 T C
Chr6 22602505 C T
Chr6 22602562 T C
Chr6 22602565 A G
Chr6 22602576 G A
Chr6 22602586 G T
Chr6 22602622 G A
Chr6 22602637 G A
Chr6 22602680 G T
Chr6 22602688 A G
Chr6 22602699 C T
Chr6 22602701 T A
Chr6 22602705 T C
Chr6 22602712 A T
Chr6 22602715 C T
Chr6 22602716 C T
Chr6 22613716 C A
Chr6 22613717 C T
Chr6 22613723 T G
Chr6 22613725 T A
Chr6 22613726 A C
Chr6 22613737 T C
Chr6 22613743 C A
Chr6 22613749 T C
Chr6 22613760 A G
Chr6 22613774 C A
Chr6 22613782 C T
Chr6 22613791 T C
Chr6 22613798 C T
Chr6 22613809 T A
Chr6 22613818 A C
Chr6 22613820 C A
Chr6 22613826 C A
Chr6 22613839 T C
Chr6 22613840 A T
Chr6 22613842 A G
Chr6 22613866 G C
Chr6 22613882 T C
Chr6 22613893 A G
Chr6 22613894 T A
Chr6 22613902 A T
Chr6 22613917 A G
Chr6 22613920 G A
Chr6 22613923 G T
Chr6 22613926 G T
Chr6 22613932 A G
Chr6 22613935 A C
Chr6 22613954 T C
Chr6 22613956 G A
Chr6 22613966 C T
Chr6 22613989 C T
Chr6 22613992 G A
Chr6 22613997 A C
Chr6 22614005 T C
Chr6 22614008 G A
Chr6 22614013 T C
Chr6 22614019 T C
Chr6 22614037 T A
Chr6 22614040 G T
Chr6 22614047 A C
Chr6 22614048 G T
Chr6 22614052 C T
Chr6 22614062 C T
Chr6 22614064 C T
Chr6 22614067 C T
Chr6 22614080 T C
Chr6 22614109 C T
Chr6 22614119 T G
Chr6 22614129 C A
Chr6 22614140 T A
Chr6 22614154 T C
Chr6 22614157 T C
Chr6 22614163 T C
Chr6 22614166 T C
Chr6 22614172 A T
Chr6 22614176 G A
Chr6 22614184 C T
Chr6 22614187 A C
Chr6 22614191 T G
Chr6 22614199 A T
Chr6 22614201 A T
Chr6 22614202 A C
Chr6 22614209 T G
Chr6 22614218 C A
Chr6 22614220 C T
Chr6 22614227 T C
Chr6 22614230 G A
Chr6 22614231 G T
Chr6 22614233 T G
Chr6 22614282 A G
Chr6 22614285 G C
Chr6 22614298 A T
Chr6 22614317 C T
Chr6 22614323 C A
Chr6 22614378 G A
Chr6 22614380 C A
Chr6 22614413 G A
Chr6 22614421 G A
Chr6 22614428 C A
Chr6 22614479 A G
Chr6 22614504 G A
Chr6 22614515 C A
Chr6 22614531 G A
Chr6 22614571 A C
Chr6 22614827 T C
Chr6 22614828 G A
Chr6 22614861 A G
Chr6 22614874 T A
Chr6 22614877 C A
Chr6 22614887 C G
Chr6 22614904 G A
Chr6 22614915 G C
Chr6 22614946 G T
Chr6 22614967 A G
Chr6 22614995 C T
Chr6 22615043 C G
Chr6 22615087 G A
Chr6 22615090 A G
Chr6 22615144 C A
Chr6 22615188 G A
Chr6 22615189 C T
Chr6 22617256 G A
Chr6 22617265 T A
Chr6 22617268 A T
Chr6 22617300 G A
Chr6 22617328 G A
Chr6 22617341 G T
Chr6 22617367 T C
Chr6 22617378 G A
Chr6 22617405 T G
Chr6 22617407 C T
Chr6 22617431 C A
Chr6 22617439 A G
Chr6 22617440 G A
Chr6 22617441 C T
Chr6 22617476 G A
Chr6 22617481 A G
Chr6 22617502 C T
Chr6 22617511 G A
Chr6 22617515 G C
Chr6 22617617 T C
Chr6 22617621 G A
Chr6 22617628 C A
Chr6 22617632 G A
Chr6 22617649 C G
Chr6 22617674 T A
Chr6 22617750 A G
Chr6 22617778 G A
Chr6 22617783 T C
Chr6 22617866 G A
Chr6 22617872 A G
Chr6 22617883 G A
Chr6 22617898 C T
Chr6 22618233 G A
Chr6 22618263 T A
Chr6 22618354 A G
Chr6 22618435 G A
Chr6 22618740 C G
Chr6 22619106 C T
Chr6 22619280 G T
Chr6 22619291 A G
Chr6 22619623 G A
Chr6 22619861 G A
Chr6 22619958 A G
Chr6 22620002 A T
Chr6 22620911 T A
Chr6 22621050 C A
Chr6 22621099 G A
Chr6 22621136 C T
Chr6 22621142 C T
Chr6 22621225 T C
Chr6 22621238 G A
Chr6 22621270 G A
Chr6 22621374 T C
Chr6 22621387 A G
Chr6 22621505 T C
Chr6 22621576 T A
Chr6 22621606 T C
Chr6 22621719 T C
Chr6 22621736 G A
Chr6 22621766 A G
Chr6 22621785 T C
Chr6 22621893 G T
Chr6 22621931 T G
Chr6 22621959 G A
Chr6 22621985 C T
Chr6 22622068 A G
Chr6 22622094 C T
Chr6 22622219 C T
Chr6 22622316 A G
Chr6 22622332 G A
Chr6 22622339 G A
Chr6 22622397 G A
Chr6 22622426 A G
Chr6 22622457 C G
Chr6 22622671 T C
Chr6 22622688 A G
Chr6 22622770 G A
Chr6 22622794 C T
Chr6 22622810 G T
Chr6 22626448 C T
Chr6 22626521 A T
Chr6 22626528 G A
Chr6 22626582 A G
Chr6 22626672 G A
Chr6 22626682 G A
Chr6 22626735 T A
Chr6 22626856 G A
Chr6 22626884 T C
Chr6 22627058 A G
Chr6 22627141 C T
Chr6 22627188 T A
Chr6 22627310 T C
Chr6 22627453 C T
Chr6 22627478 G C
Chr6 22627502 C T
Chr6 22627519 A G
Chr6 22627526 G A
Chr6 22627662 C T
Chr6 22627908 T C
Chr6 22628343 C T
Chr6 22628355 C T
Chr6 22628389 G T
Chr6 22628418 C A
Chr6 22628606 G T
Chr6 22629058 G A
Chr6 22630272 A G
Chr6 22630361 G C
Chr6 22630487 A T
Chr6 22630748 C T
Chr6 22630760 A G
Chr6 22630765 C T
Chr6 22630793 T A
Chr6 22630797 C G
Chr6 22630802 G C
Chr6 22630808 A C
Chr6 22630810 G A
Chr6 22630824 T G
Chr6 22630827 T A
Chr6 22630839 G T
Chr6 22630842 A T
Chr6 22630857 C A
Chr6 22630858 T C
Chr6 22630860 C G
Chr6 22630944 G A
Chr6 22630954 G A
Chr6 22631009 C T
Chr6 22631118 G A
Chr6 22631307 T G
Chr6 22631323 T C
Chr6 22631365 C T
Chr6 22631384 C T
Chr6 22631673 T A
Chr6 22631702 T A
Chr6 22631752 G A
Chr6 22632017 T G
Chr6 22632129 G A
Chr6 22632305 C G
Chr6 22632430 G A
Chr6 22632695 G A
Chr6 22632996 T G
Chr6 22633030 A T
Chr6 22633062 A T
Chr6 22633129 T C
Chr6 22633152 A G
Chr6 22633226 C T
Chr6 22633493 A G
Chr6 22633524 G C
Chr6 22633532 C T
Chr6 22633583 G A
Chr6 22633854 A G
Chr6 22633949 T C
Chr6 22633988 G T
Chr6 22634250 A G
Chr6 22634282 T C
Chr6 22634318 G T
Chr6 22634325 G A
Chr6 22634405 C T
Chr6 22634550 A G
Chr6 22634761 A T
Chr6 22634781 T C
Chr6 22634797 A G
Chr6 22634908 C G
Chr6 22634944 C T
Chr6 22634988 C T
Chr6 22635050 C G
Chr6 22635222 G A
Chr6 22635240 C T
Chr6 22635254 G A
Chr6 22635383 C T
Chr6 22635394 T C
Chr6 22635496 C T
Chr6 22635521 T C
Chr6 22635639 T C
Chr6 22635878 T C
Chr6 22635987 G A
Chr6 22636163 C A
Chr6 22636245 C T
Chr6 22636262 A G
Chr6 22636698 A G
Chr6 22636780 C G
Chr6 22636838 G C
Chr6 22644096 G C
Chr6 22644319 C T
Chr6 22644440 A G
Chr6 22644457 A T
Chr6 22644463 T G
Chr6 22644516 A G
Chr6 22644535 C T
Chr6 22644554 T C
Chr6 22644710 G A
Chr6 22644900 G T
Chr6 22644980 T C
Chr6 22645159 A G
Chr6 22645315 G T
Chr6 22645360 G T
Chr6 22645646 C T
Chr6 22645660 T G
Chr6 22645670 C T
Chr6 22645724 A G
Chr6 22646088 A C
Chr6 22646222 C T
Chr6 22646698 T G
Chr6 22647613 A T
Chr6 22647642 T C
Chr6 22647643 A G
Chr6 22647823 C T
Chr6 22647824 T C
Chr6 22647898 T C
Chr6 22648078 A G
Chr6 22648080 C T
Chr6 22648193 A C
Chr6 22648207 C T
Chr6 22648246 G A
Chr6 22648248 C A
Chr6 22648250 A G
Chr6 22648255 A G
Chr6 22648317 C T
Chr6 22648374 A G
Chr6 22648381 G A
Chr6 22648449 T C
Chr6 22648481 G A
Chr6 22648508 G A
Chr6 22648529 T C
Chr6 22648884 C T
Chr6 22648913 C T
Chr6 22648984 C T
Chr6 22649003 G A
Chr6 22649011 C T
Chr6 22649026 G A
Chr6 22649032 A T
Chr6 22649047 G A
Chr6 22649395 G A
Chr6 22649670 C T
Chr6 22649705 C T
Chr6 22649847 G A
Chr6 22650053 G A
Chr6 22650068 A G
Chr6 22650089 A G
Chr6 22650099 G A
Chr6 22650216 C A
Chr6 22650229 C T
Chr6 22650324 A G
Chr6 22650963 C T
Chr6 22651034 A G
Chr6 22651200 C T
Chr6 22651267 G A
Chr6 22651418 T C
Chr6 22651570 T C
Chr6 22651651 G A
Chr6 22651944 A C
Chr6 22652134 G C
Chr6 22652322 T C
Chr6 22652419 G A
Chr6 22652466 T A
Chr6 22652493 T C
Chr6 22655947 T C
Chr6 22656018 T C
Chr6 22656025 G A
Chr6 22656055 C T
Chr6 22656119 T G
Chr6 22656224 G A
Chr6 22656283 G A
Chr6 22656323 T C
Chr6 22656357 G A
Chr6 22656452 C T
Chr6 22656590 G A
Chr6 22656818 T A
Chr6 22656900 A G
Chr6 22657080 A G
Chr6 22657235 T C
Chr6 22657260 C T
Chr6 22657881 T C
Chr6 22657906 C G
Chr6 22658015 G A
Chr6 22658026 C T
Chr6 22658605 T A
Chr6 22658703 G A
Chr6 22659304 G A
Chr6 22659630 C T
Chr6 22659632 T C
Chr6 22659653 C T
Chr6 22659725 T C
Chr6 22659732 A G
Chr6 22659798 A G
Chr6 22659803 C T
Chr6 22659823 G A
Chr6 22659917 G A
Chr6 22660035 G A
Chr6 22660288 G A
Chr6 22660561 C T
Chr6 22660616 A G
Chr6 22660812 A G
Chr6 22660857 A G
Chr6 22660877 C T
Chr6 22660936 T C
Chr6 22661126 G A
Chr6 22661217 C T
Chr6 22661242 T C
Chr6 22661562 G T
Chr6 22661566 G T
Chr6 22661568 C G
Chr6 22661569 G T
Chr6 22661574 A T
Chr6 22661575 G C
Chr6 22661576 T A
Chr6 22661581 T G
Chr6 22661582 T G
Chr6 22661585 T A
Chr6 22661589 T C
Chr6 22661593 G C
Chr6 22661596 T G
Chr6 22661597 A C
Chr6 22661603 G A
Chr6 22661682 C T
Chr6 22661731 A C
Chr6 22661969 T C
Chr6 22661976 A C
Chr6 22662098 C T
Chr6 22662146 A T
Chr6 22662167 A G
Chr6 22662177 T C
Chr6 22662365 A G
Chr6 22662490 C G
Chr6 22662675 A T
Chr6 22662689 G A
Chr6 22662713 G A
Chr6 22662753 G A
Chr6 22662817 A T
Chr6 22663102 C T
Chr6 22663406 G A
Chr6 22663416 T A
Chr6 22663429 G A
Chr6 22663537 A G
Chr6 22663543 A G
Chr6 22663610 C T
Chr6 22663730 A G
Chr6 22663832 G A
Chr6 22663935 T C
Chr6 22663985 T C
Chr6 22664037 G A
Chr6 22664041 A G
Chr6 22664083 G A
Chr6 22664087 A C
Chr6 22664125 A C
Chr6 22664134 T C
Chr6 22664251 A G
Chr6 22664306 T C
Chr6 22664465 G A
Chr6 22664490 A G
Chr6 22664555 C A
Chr6 22664592 C T
Chr6 22664604 C T
Chr6 22664736 C A
Chr6 22664841 T C
Chr6 22665031 A C
Chr6 22665236 C A
Chr6 22665272 A G
Chr6 22665605 C A
Chr6 22665766 T C
Chr6 22665779 C T
Chr6 22665799 A G
Chr6 22665881 T C
Chr6 22665985 T G
Chr6 22666087 A G
Chr6 22666234 C T
Chr6 22666242 T C
Chr6 22666311 T C
Chr6 22666389 T C
Chr6 22666419 G A
Chr6 22666442 C T
Chr6 22666454 G A
Chr6 22666553 C T
Chr6 22666568 C T
Chr6 22667459 T G
Chr6 22667689 G A
Chr6 22667956 C T
Chr6 22668035 A G
Chr6 22668064 G A
Chr6 22668165 A C
Chr6 22668186 C T
Chr6 22668214 A G
Chr6 22668222 T C
Chr6 22668286 T G
Chr6 22668359 G A
Chr6 22668402 T C
Chr6 22668451 C T
Chr6 22668463 A C
Chr6 22668487 T C
Chr6 22668567 C T
Chr6 22668602 G C
Chr6 22668632 T C
Chr6 22668666 C T
Chr6 22668808 G A
Chr6 22668944 C G
Chr6 22668977 G A
Chr6 22669227 A G
Chr6 22669256 G A
Chr6 22669271 T C
Chr6 22669450 T C
Chr6 22669591 G A
Chr6 22669828 T C
Chr6 22669890 T G
Chr6 22669924 A G
Chr6 22670088 G A
Chr6 22670182 T C
Chr6 22670453 A G
Chr6 22670522 A G
Chr6 22670571 C T
Chr6 22670694 G A
Chr6 22670695 T C
Chr6 22670707 G T
Chr6 22670786 C T
Chr6 22670854 C T
Chr6 22670968 C A
Chr6 22671025 G C
Chr6 22671131 C T
Chr6 22671203 G A
Chr6 22671233 A G
Chr6 22671253 A G
Chr6 22671321 C T
Chr6 22671328 A T
Chr6 22671418 G A
Chr6 22671453 A G
Chr6 22671532 G A
Chr6 22671594 T C
Chr6 22671788 A T
Chr6 22672023 C T
Chr6 22672031 C T
Chr6 22672041 A G
Chr6 22672222 G A
Chr6 22672242 A G
Chr6 22672250 T C
Chr6 22672344 T C
Chr6 22672467 A G
Chr6 22672469 T C
Chr6 22672472 T C
Chr6 22672517 A G
Chr6 22672568 T C
Chr6 22672619 A G
Chr6 22672648 T A
Chr6 22672757 T G
Chr6 22672910 G A
Chr6 22672930 C T
Chr6 22672935 C T
Chr6 22673015 A C
Chr6 22673016 T C
Chr6 22673020 T C
Chr6 22673159 G A
Chr6 22673220 A G
Chr6 22673369 A G
Chr6 22673425 A G
Chr6 22673447 G A
Chr6 22673461 C T
Chr6 22673467 C A
Chr6 22673531 A G
Chr6 22673621 A G
Chr6 22673624 G A
Chr6 22673841 G A
Chr6 22673860 A G
Chr6 22673981 T A
Chr6 22673982 G C
Chr6 22674088 T G
Chr6 22674217 C A
Chr6 22674219 G A
Chr6 22674328 C T
Chr6 22674370 C T
Chr6 22674484 G C
Chr6 22674485 T G
Chr6 22674537 C T
Chr6 22674555 T G
Chr6 22674587 G A
Chr6 22674675 C T
Chr6 22674684 A G
Chr6 22674698 G A
Chr6 22674747 A G
Chr6 22674750 C A
Chr6 22674766 T C
Chr6 22674767 C G
Chr6 22674839 A G
Chr6 22674852 T C
Chr6 22674874 T G
Chr6 22674900 T C
Chr6 22675072 C T
Chr6 22675096 A G
Chr6 22675107 C T
Chr6 22675143 C T
Chr6 22675188 A G
Chr6 22675270 G A
Chr6 22675365 T C
Chr6 22675366 G A
Chr6 22675391 C T
Chr6 22675397 T C
Chr6 22675505 T C
Chr6 22675631 C T
Chr6 22675871 A G
Chr6 22675956 T C
Chr6 22675986 C T
Chr6 22676049 C T
Chr6 22676277 G A
Chr6 22676300 T C
Chr6 22676383 T C
Chr6 22676586 A G
Chr6 22676595 G A
Chr6 22676824 G A
Chr6 22676872 T A
Chr6 22677019 C T
Chr6 22677040 A G
Chr6 22677063 G T
Chr6 22677083 A G
Chr6 22677259 A T
Chr6 22677353 C T
Chr6 22677619 G A
Chr6 22677632 C T
Chr6 22677650 C T
Chr6 22677789 G A
Chr6 22677913 C A
Chr6 22677934 G A
Chr6 22678392 C T
Chr6 22678456 G A
Chr6 22678469 G A
Chr6 22678490 T A
Chr6 22678506 A C
Chr6 22678518 G A
Chr6 22678543 A G
Chr6 22678617 G A
Chr6 22678655 T C
Chr6 22678797 A G
Chr6 22678845 A G
Chr6 22678889 C T
Chr6 22679081 T A
Chr6 22679085 C G
Chr6 22679107 T C
Chr6 22679109 C T
Chr6 22679140 G T
Chr6 22679145 C T
Chr6 22679178 G A
Chr6 22679239 C G
Chr6 22679253 T C
Chr6 22679301 A G
Chr6 22679504 A G
Chr6 22679517 T C
Chr6 22679525 A G
Chr6 22679668 A G
Chr6 22679712 G A
Chr6 22679765 G A
Chr6 22679939 T A
Chr6 22680104 G T
Chr6 22680127 G A
Chr6 22680289 G A
Chr6 22680319 G A
Chr6 22680484 A G
Chr6 22680580 T C
Chr6 22680817 G A
Chr6 22680878 T A
Chr6 22681221 C T
Chr6 22681258 G A
Chr6 22681357 C T
Chr6 22681589 G A
Chr6 22681590 G A
Chr6 22681627 A G
Chr6 22681996 G A
Chr6 22682006 G A
Chr6 22682051 T C
Chr6 22682124 C T
Chr6 22682218 G A
Chr6 22682381 T C
Chr6 22682515 G A
Chr6 22682639 A G
Chr6 22682740 C T
Chr6 22682859 A G
Chr6 22682894 G A
Chr6 22682921 A G
Chr6 22682942 G A
Chr6 22682954 G A
Chr6 22682984 G A
Chr6 22683599 G A
Chr6 22683792 G A
Chr6 22683979 T C
Chr6 22684145 T C
Chr6 22684176 C T
Chr6 22684192 C T
Chr6 22684552 C T
Chr6 22685091 A G
Chr6 22685235 C T
Chr6 22685492 A G
Chr6 22685633 G A
Chr6 22685786 G A
Chr6 22685864 C T
Chr6 22686016 C T
Chr6 22686185 C G
Chr6 22686211 G A
Chr6 22686337 T C
Chr6 22686406 T C
Chr6 22686449 C T
Chr6 22686724 G A
Chr6 22687802 A G
Chr6 22688291 A T
Chr6 22688441 T A
Chr6 22688448 A C
Chr6 22688465 A T
Chr6 22688504 C T
Chr6 22688507 T C
Chr6 22688525 T C
Chr6 22688528 C T
Chr6 22688529 A G
Chr6 22688540 G C
Chr6 22688549 T C
Chr6 22688576 G A
Chr6 22688585 A C
Chr6 22688612 C A
Chr6 22688654 G A
Chr6 22688665 A T
Chr6 22688687 C T
Chr6 22688689 A G
Chr6 22688690 T C
Chr6 22688694 T A
Chr6 22688695 C T
Chr6 22688716 A C
Chr6 22688721 G A
Chr6 22688744 T C
Chr6 22688759 C T
Chr6 22688760 T C
Chr6 22688761 G A
Chr6 22688768 A C
Chr6 22688811 T C
Chr6 22688813 T A
Chr6 22688819 C A
Chr6 22688884 C T
Chr6 22688885 A G
Chr6 22688889 A C
Chr6 22688896 C A
Chr6 22688918 A G
Chr6 22689119 A C
Chr6 22689134 A G
Chr6 22689377 C A
Chr6 22689438 T C
Chr6 22690246 C A
Chr6 22690358 T A
Chr6 22691119 A G
Chr6 22691406 T G
Chr6 22692028 C T
Chr6 22692080 G A
Chr6 22692302 A G
Chr6 22692331 G A
Chr6 22692426 G A
Chr6 22692503 G A
Chr6 22692545 C T
Chr6 22692724 C G
Chr6 22694177 A G
Chr6 22694894 C A
Chr6 22694944 C G
Chr6 22695007 A G
Chr6 22695108 C T
Chr6 22696013 A G
Chr6 22696089 T C
Chr6 22696099 A T
Chr6 22696174 A G
Chr6 22696199 T C
Chr6 22696216 G A
Chr6 22696258 G A
Chr6 22696286 T C
Chr6 22696301 G A
Chr6 22696395 T C
Chr6 22696460 T A
Chr6 22696502 A G
Chr6 22696579 A C
Chr6 22696610 G T
Chr6 22696897 T C
Chr6 22696920 A G
Chr6 22696942 G A
Chr6 22697042 A G
Chr6 22697109 G A
Chr6 22697191 T C
Chr6 22697298 A G
Chr6 22697351 T C
Chr6 22697565 C T
Chr6 22697603 C T
Chr6 22697701 G A
Chr6 22697780 G A
Chr6 22697862 G A
Chr6 22697942 T C
Chr6 22697943 G A
Chr6 22698001 T G
Chr6 22698159 C T
Chr6 22698161 C G
Chr6 22698185 A C
Chr6 22698206 G A
Chr6 22698229 A G
Chr6 22698251 G A
Chr6 22698318 T C
Chr6 22698391 T C
Chr6 22698482 T C
Chr6 22698579 G A
Chr6 22698582 G A
Chr6 22698651 T C
Chr6 22698943 G A
Chr6 22699302 G A
Chr6 22699784 A G
Chr6 22699820 A G
Chr6 22699834 A G
Chr6 22699868 A G
Chr6 22700000 C T
Chr6 22700023 G A
Chr6 22700589 T C
Chr6 22701758 T A
Chr6 22701802 T C
Chr6 22702101 T C
Chr6 22702174 G A
Chr6 22702198 C A
Chr6 22702257 T A
Chr6 22702286 T C
Chr6 22702291 T C
Chr6 22702293 T C
Chr6 22702338 A G
Chr6 22702358 G C
Chr6 22702365 C T
Chr6 22702379 T C
Chr6 22702417 T C
Chr6 22702422 G C
Chr6 22702493 C T
Chr6 22702530 T G
Chr6 22702556 T G
Chr6 22702668 T C
Chr6 22702843 T C
Chr6 22702913 A C
Chr6 22702962 A G
Chr6 22703068 T C
Chr6 22703158 T C
Chr6 22703406 G A
Chr6 22703770 C T
Chr6 22703774 A G
Chr6 22703990 C A
Chr6 22704123 A T
Chr6 22704189 A G
Chr6 22704249 T A
Chr6 22704816 C G
Chr6 22704881 G A
Chr6 22704938 A G
Chr6 22704963 A G
Chr6 22705679 T C
Chr6 22705697 T A
Chr6 22705768 T C
Chr6 22705805 A G
Chr6 22705813 G A
Chr6 22705821 C T
Chr6 22705894 G A
Chr6 22706195 T G
Chr6 22706220 C A
Chr6 22706236 C T
Chr6 22706242 A G
Chr6 22706243 T C
Chr6 22706261 G A
Chr6 22706308 T C
Chr6 22706545 T A
Chr6 22706572 T A
Chr6 22706590 T C
Chr6 22706680 G A
Chr6 22706699 A G
Chr6 22706732 G A
Chr6 22706735 C T
Chr6 22706808 A G
Chr6 22706942 C T
Chr6 22706946 G T
Chr6 22706950 T G
Chr6 22706951 G A
Chr6 22706952 G A
Chr6 22706970 A C
Chr6 22706983 A G
Chr6 22706984 C G
Chr6 22706986 T C
Chr6 22707030 A G
Chr6 22707041 A G
Chr6 22707067 A G
Chr6 22707074 C T
Chr6 22707103 C T
Chr6 22707121 A C
Chr6 22707125 G T
Chr6 22707147 A G
Chr6 22707150 C T
Chr6 22707152 G A
Chr6 22707169 T C
Chr6 22707171 G A
Chr6 22707174 T A
Chr6 22707175 C G
Chr6 22707179 C T
Chr6 22707188 C A
Chr6 22707189 T G
Chr6 22707192 G A
Chr6 22707199 G A
Chr6 22707202 G A
Chr6 22708612 G A
Chr6 22708661 T A
Chr6 22708676 C T
Chr6 22708712 A G
Chr6 22708713 T G
Chr6 22708717 C A
Chr6 22708740 A G
Chr6 22708950 T C
Chr6 22708951 C A
Chr6 22708973 A G
Chr6 22709004 A G
Chr6 22709011 C G
Chr6 22709064 A G
Chr6 22709087 C A
Chr6 22709097 G A
Chr6 22709099 T G
Chr6 22709140 A T
Chr6 22709145 C T
Chr6 22709153 G C
Chr6 22709197 C G
Chr6 22709208 C T
Chr6 22709221 T G
Chr6 22709259 T C
Chr6 22709320 C T
Chr6 22709446 T C
Chr6 22709450 A G
Chr6 22709459 C A
Chr6 22709480 T C
Chr6 22709522 T C
Chr6 22709532 G A
Chr6 22709543 C T
Chr6 22709544 T C
Chr6 22709549 C T
Chr6 22709570 A G
Chr6 22709631 G C
Chr6 22709746 G C
Chr6 22709938 A G
Chr6 22709986 C T
Chr6 22709994 C T
Chr6 22709997 G A
Chr6 22710022 T C
Chr6 22710158 A G
Chr6 22710722 A G
Chr6 22710727 G A
Chr6 22710750 T C
Chr6 22710781 C T
Chr6 22710816 A G
Chr6 22710920 C T
Chr6 22710994 A G
Chr6 22711114 G A
Chr6 22711155 T C
Chr6 22711450 G A
Chr6 22711671 C T
Chr6 22711703 G A
Chr6 22711814 G T
Chr6 22711917 A G
Chr6 22712074 G A
Chr6 22712151 C T
Chr6 22712263 G A
Chr6 22712376 T C
Chr6 22712378 T C
Chr6 22712432 T G
Chr6 22712438 C G
Chr6 22712455 G A
Chr6 22712466 G A
Chr6 22712538 A C
Chr6 22712573 C T
Chr6 22712853 G A
Chr6 22713336 T A
Chr6 22713337 A T
Chr6 22713527 A G
Chr6 22713560 C T
Chr6 22713561 A G
Chr6 22713598 C T
Chr6 22714105 G A
Chr6 22715122 C T
Chr6 22715142 T C
Chr6 22715389 C A
Chr6 22715629 G A
Chr6 22715761 A G
Chr6 22716160 A T
Chr6 22716235 T C
Chr6 22716338 C T
Chr6 22716365 G T
Chr6 22716853 C T
Chr6 22716885 T G
Chr6 22716888 G A
Chr6 22716932 C T
Chr6 22717292 C T
Chr6 22717297 G A
Chr6 22717329 C T
Chr6 22717407 G A
Chr6 22717414 C T
Chr6 22717455 T C
Chr6 22717510 T C
Chr6 22717872 A G
Chr6 22717895 T C
Chr6 22717922 A C
Chr6 22717923 A T
Chr6 22717940 T C
Chr6 22718127 G A
Chr6 22718161 T C
Chr6 22718619 A G
Chr6 22718808 G C
Chr6 22718994 G A
Chr6 22719082 T C
Chr6 22719090 C A
Chr6 22719122 T C
Chr6 22719136 A G
Chr6 22719156 G A
Chr6 22719168 T C
Chr6 22719254 G A
Chr6 22719261 T C
Chr6 22719295 G C
Chr6 22719344 C T
Chr6 22719364 G A
Chr6 22719584 A C
Chr6 22719585 A C
Chr6 22719589 A T
Chr6 22720030 T A
Chr6 22720094 C T
Chr6 22720110 A T
Chr6 22720148 G T
Chr6 22720162 T C
Chr6 22720193 A G
Chr6 22720218 T G
Chr6 22720219 G T
Chr6 22720229 T A
Chr6 22720230 C T
Chr6 22720262 G A
Chr6 22720314 A G
Chr6 22720369 G A
Chr6 22720436 G C
Chr6 22720457 C T
Chr6 22720576 A T
Chr6 22720624 A G
Chr6 22720633 A G
Chr6 22720634 G A
Chr6 22720668 T C
Chr6 22720709 G A
Chr6 22720736 G T
Chr6 22720738 C T
Chr6 22720868 T C
Chr6 22720869 A G
Chr6 22720926 C T
Chr6 22720979 C T
Chr6 22721066 G A
Chr6 22721170 G C
Chr6 22721174 C A
Chr6 22721177 A G
Chr6 22721179 C T
Chr6 22721180 A C
Chr6 22721328 T C
Chr6 22721337 C T
Chr6 22721345 C G
Chr6 22721379 C G
Chr6 22721424 T C
Chr6 22721453 C G
Chr6 22721896 A G
Chr6 22721940 T C
Chr6 22721954 T G
Chr6 22721973 G A
Chr6 22722011 G A
Chr6 22722017 T G
Chr6 22722044 T A
Chr6 22722056 A G
Chr6 22722067 T C
Chr6 22722068 T C
Chr6 22722069 T C
Chr6 22722071 T C
Chr6 22722075 G A
Chr6 22722080 T C
Chr6 22722091 G A
Chr6 22722092 A G
Chr6 22722196 A T
Chr6 22722297 T A
Chr6 22722299 G C
Chr6 22722341 G A
Chr6 22722366 G A
Chr6 22722373 T C
Chr6 22722375 A C
Chr6 22722392 A G
Chr6 22722416 T G
Chr6 22722443 C T
Chr6 22722534 T A
Chr6 22722540 T C
Chr6 22722543 T C
Chr6 22722545 T C
Chr6 22722548 C G
Chr6 22722549 A T
Chr6 22722568 T C
Chr6 22722573 A G
Chr6 22722580 T A
Chr6 22722583 G A
Chr6 22722587 T C
Chr6 22722588 T C
Chr6 22722592 A T
Chr6 22722597 A G
Chr6 22722599 C T
Chr6 22722603 C T
Chr6 22722622 T A
Chr6 22722623 G A
Chr6 22722626 G T
Chr6 22722629 A G
Chr6 22722631 G A
Chr6 22722636 G C
Chr6 22722645 T C
Chr6 22722646 C T
Chr6 22722647 G A
Chr6 22722677 C T
Chr6 22722679 T G
Chr6 22722680 G T
Chr6 22722686 A C
Chr6 22722691 G A
Chr6 22724852 C T
Chr6 22724858 A C
Chr6 22724874 A T
Chr6 22724876 C T
Chr6 22724881 C G
Chr6 22724887 G A
Chr6 22724896 A T
Chr6 22724900 G A
Chr6 22724905 C A
Chr6 22724908 A G
Chr6 22724911 G C
Chr6 22724912 C G
Chr6 22724929 T G
Chr6 22724944 G T
Chr6 22724947 A T
Chr6 22724985 G A
Chr6 22725002 A T
Chr6 22725004 A T
Chr6 22725005 A T
Chr6 22725015 A T
Chr6 22725038 T C
Chr6 22725119 A T
Chr6 22725120 T C
Chr6 22725132 G C
Chr6 22725169 G A
Chr6 22725271 T C
Chr6 22725306 G T
Chr6 22725310 A G
Chr6 22725332 C T
Chr6 22725353 T C
Chr6 22725819 A G
Chr6 22725843 A C
Chr6 22725912 G C
Chr6 22725917 G A
Chr6 22725969 C G
Chr6 22726110 C T
Chr6 22726111 T C
Chr6 22726168 G A
Chr6 22726179 C G
Chr6 22726218 A C
Chr6 22726301 G A
Chr6 22726313 C A
Chr6 22726315 A G
Chr6 22726362 C G
Chr6 22726752 C T
Chr6 22726761 G C
Chr6 22726860 G A
Chr6 22726932 G T
Chr6 22726934 G C
Chr6 22726936 A G
Chr6 22726937 A T
Chr6 22726940 C T
Chr6 22726946 C T
Chr6 22726963 T A
Chr6 22726965 A T
Chr6 22727040 G T
Chr6 22727077 A T
Chr6 22727114 C G
Chr6 22727148 G A
Chr6 22727177 G T
Chr6 22727201 A G
Chr6 22727202 G A
Chr6 22727226 G T
Chr6 22727261 C T
Chr6 22727341 T C
Chr6 22727352 G C
Chr6 22727353 G A
Chr6 22727354 G A
Chr6 22727364 C G
Chr6 22727365 T A
Chr6 22727408 A G
Chr6 22727512 G C
Chr6 22727596 C T
Chr6 22727606 G A
Chr6 22727637 C T
Chr6 22727645 G T
Chr6 22727670 T C
Chr6 22727675 A G
Chr6 22727692 A G
Chr6 22727699 T G
Chr6 22727713 A T
Chr6 22727744 C A
Chr6 22727773 G A
Chr6 22727779 G A
Chr6 22727920 A G
Chr6 22727926 T A
Chr6 22727947 G T
Chr6 22727983 T A
Chr6 22727994 G A
Chr6 22728012 C A
Chr6 22728037 T C
Chr6 22728042 T C
Chr6 22728057 G T
Chr6 22728106 C A
Chr6 22728137 A G
Chr6 22728171 A G
Chr6 22728190 C A
Chr6 22728212 G T
Chr6 22728233 C T
Chr6 22728254 A G
Chr6 22728277 G A
Chr6 22728317 A G
Chr6 22728387 C T
Chr6 22728438 A G
Chr6 22728458 T C
Chr6 22728735 T C
Chr6 22728736 G A
Chr6 22728755 G A
Chr6 22728885 G A
Chr6 22728987 C T
Chr6 22729025 G A
Chr6 22729178 A G
Chr6 22729290 G T
Chr6 22729297 T C
Chr6 22729340 G A
Chr6 22729534 A C
Chr6 22729537 C T
Chr6 22729546 C T
Chr6 22729620 C T
Chr6 22729662 T C
Chr6 22729666 A G
Chr6 22729667 T C
Chr6 22729746 T A
Chr6 22729771 C A
Chr6 22729791 A G
Chr6 22729831 G A
Chr6 22729892 A G
Chr6 22729895 T G
Chr6 22729902 G T
Chr6 22729967 T C
Chr6 22729986 G T
Chr6 22730113 G C
Chr6 22730144 T A
Chr6 22730149 G A
Chr6 22730214 G C
Chr6 22730225 T G
Chr6 22730247 G A
Chr6 22730370 T C
Chr6 22730374 C T
Chr6 22730435 C A
Chr6 22730719 C T
Chr6 22730823 G A
Chr6 22730873 A T
Chr6 22730892 T G
Chr6 22730902 C T
Chr6 22730903 A G
Chr6 22730907 C T
Chr6 22730930 G A
Chr6 22730951 C G
Chr6 22730956 G T
Chr6 22730959 A T
Chr6 22730961 C A
Chr6 22731080 G T
Chr6 22731228 T G
Chr6 22731257 G A
Chr6 22731264 C T
Chr6 22731285 G A
Chr6 22731305 G C
Chr6 22731311 C T
Chr6 22731319 C T
Chr6 22731332 G T
Chr6 22731408 A G
Chr6 22731422 G A
Chr6 22731461 C T
Chr6 22731500 C T
Chr6 22731545 G A
Chr6 22731613 A G
Chr6 22731680 G A
Chr6 22731700 C T
Chr6 22731787 T C
Chr6 22731825 C A
Chr6 22731833 A G
Chr6 22731835 G A
Chr6 22731850 G A
Chr6 22731852 T G
Chr6 22731860 G A
Chr6 22731894 A T
Chr6 22731900 C T
Chr6 22731904 G C
Chr6 22731923 T A
Chr6 22731952 A T
Chr6 22731973 G T
Chr6 22731974 T C
Chr6 22732004 C G
Chr6 22732027 A G
Chr6 22732041 G A
Chr6 22732046 T G
Chr6 22732060 A G
Chr6 22732140 G T
Chr6 22732141 A C
Chr6 22732186 C G
Chr6 22732209 T C
Chr6 22732300 C G
Chr6 22732311 C A
Chr6 22732321 C T
Chr6 22732374 G A
Chr6 22732436 A T
Chr6 22732451 C A
Chr6 22732461 C T
Chr6 22732481 C A
Chr6 22732499 T A
Chr6 22732510 G T
Chr6 22732529 A C
Chr6 22732530 A G
Chr6 22732689 A G
Chr6 22732884 T A
Chr6 22733021 C T
Chr6 22733154 G C
Chr6 22733199 T C
Chr6 22733332 T C
Chr6 22733382 T C
Chr6 22733384 A G
Chr6 22733413 G T
Chr6 22733414 G A
Chr6 22733417 G C
Chr6 22733444 T G
Chr6 22733459 G A
Chr6 22733528 A T
Chr6 22733558 A G
Chr6 22733675 C T
Chr6 22733702 C T
Chr6 22733743 G A
Chr6 22733751 G A
Chr6 22733777 T A
Chr6 22733779 G C
Chr6 22733780 A C
Chr6 22733799 A C
Chr6 22733800 T A
Chr6 22733807 G T
Chr6 22733822 G A
Chr6 22733838 C T
Chr6 22733844 C A
Chr6 22733870 A C
Chr6 22733893 A T
Chr6 22733897 A G
Chr6 22733916 C T
Chr6 22733929 A G
Chr6 22733943 G A
Chr6 22734446 A C
Chr6 22734484 G A
Chr6 22734751 G A
Chr6 22734766 G A
Chr6 22734774 G A
Chr6 22734805 A C
Chr6 22734888 T A
Chr6 22734897 C T
Chr6 22734939 A G
Chr6 22735020 G A
Chr6 22735073 T C
Chr6 22735109 C G
Chr6 22735128 A C
Chr6 22735142 G C
Chr6 22735212 G C
Chr6 22735225 T C
Chr6 22735241 A G
Chr6 22735263 G A
Chr6 22735270 T C
Chr6 22735276 G A
Chr6 22735281 C T
Chr6 22735285 C A
Chr6 22735286 A G
Chr6 22735292 C T
Chr6 22735296 C T
Chr6 22735297 C T
Chr6 22735299 C T
Chr6 22735311 T C
Chr6 22735332 C T
Chr6 22735351 G A
Chr6 22735360 G T
Chr6 22735365 C T
Chr6 22735372 A G
Chr6 22735379 G A
Chr6 22735382 C G
Chr6 22735408 C T
Chr6 22735420 C T
Chr6 22735455 C T
Chr6 22735464 C G
Chr6 22735619 C T
Chr6 22735669 T C
Chr6 22735681 G A
Chr6 22735706 G T
Chr6 22735730 G T
Chr6 22735740 G A
Chr6 22735743 A T
Chr6 22735750 A C
Chr6 22735764 A G
Chr6 22735776 T C
Chr6 22735777 C T
Chr6 22735781 A G
Chr6 22735782 G C
Chr6 22735789 T C
Chr6 22735793 A C
Chr6 22735795 C A
Chr6 22735800 C T
Chr6 22735802 G A
Chr6 22735822 G A
Chr6 22735833 T C
Chr6 22735835 G A
Chr6 22735858 C G
Chr6 22735883 T C
Chr6 22735889 C T
Chr6 22735892 A G
Chr6 22735895 T C
Chr6 22735896 G A
Chr6 22735897 T C
Chr6 22735912 T C
Chr6 22735913 A G
Chr6 22735917 T C
Chr6 22735935 C T
Chr6 22735939 C T
Chr6 22735943 T G
Chr6 22735956 A G
Chr6 22735962 T C
Chr6 22736019 G C
Chr6 22736049 C G
Chr6 22736063 G A
Chr6 22736071 C T
Chr6 22736075 G A
Chr6 22736081 T C
Chr6 22736094 T C
Chr6 22736118 C A
Chr6 22736138 A G
Chr6 22736141 T A
Chr6 22736144 C T
Chr6 22736174 A G
Chr6 22736176 G A
Chr6 22736209 T C
Chr6 22736214 G A
Chr6 22736229 C A
Chr6 22736232 G A
Chr6 22736264 C T
Chr6 22736296 T C
Chr6 22736300 G A
Chr6 22736303 A G
Chr6 22736316 G A
Chr6 22736333 T C
Chr6 22736334 G A
Chr6 22736343 C T
Chr6 22736344 A G
Chr6 22736357 C T
Chr6 22736380 G A
Chr6 22736383 C T
Chr6 22736388 A G
Chr6 22736447 G A
Chr6 22736453 C A
Chr6 22736477 C T
Chr6 22736480 C T
Chr6 22736483 C T
Chr6 22736489 C T
Chr6 22736490 A G
Chr6 22736507 T C
Chr6 22736509 C T
Chr6 22736522 C T
Chr6 22736549 T A
Chr6 22736556 T C
Chr6 22736558 G A
Chr6 22736565 G A
Chr6 22736583 A T
Chr6 22736609 G A
Chr6 22736616 G T
Chr6 22736656 T A
Chr6 22736676 G A
Chr6 22736679 T A
Chr6 22736748 C T
Chr6 22736783 A C
Chr6 22736827 G A
Chr6 22736842 A C
Chr6 22736865 A T
Chr6 22736899 A C
Chr6 22736923 G A
Chr6 22736930 C T
Chr6 22736952 G A
Chr6 22736981 G A
Chr6 22737011 A G
Chr6 22737014 T A
Chr6 22737030 T C
Chr6 22737031 T G
Chr6 22737045 A C
Chr6 22737059 T C
Chr6 22737064 G A
Chr6 22737074 C T
Chr6 22737084 G T
Chr6 22737120 T C
Chr6 22738109 G A
Chr6 22738112 T C
Chr6 22738116 G A
Chr6 22738156 C A
Chr6 22738171 C T
Chr6 22738172 G A
Chr6 22738184 G A
Chr6 22738194 T A
Chr6 22738209 A G
Chr6 22738216 C G
Chr6 22738273 T A
Chr6 22738279 A G
Chr6 22738286 T C
Chr6 22738478 C T
Chr6 22738543 G C
Chr6 22738562 A G
Chr6 22738577 G A
Chr6 22738734 A C
Chr6 22738772 T A
Chr6 22739534 A G
Chr6 22739908 T G
Chr6 22739997 T C
Chr6 22740199 G A
Chr6 22741572 T C
Chr6 22741800 A G
Chr6 22742432 C T
Chr6 22742657 T C
Chr6 22743019 T C
Chr6 22743532 C T
Chr6 22743593 G A
Chr6 22743607 G C
Chr6 22743710 G A
Chr6 22743821 A G
Chr6 22743827 T C
Chr6 22743907 T C
Chr6 22743920 G T
Chr6 22743921 G T
Chr6 22744118 A G
Chr6 22744137 A G
Chr6 22744151 T C
Chr6 22744159 G A
Chr6 22744201 G C
Chr6 22744229 A G
Chr6 22744243 T C
Chr6 22744379 C T
Chr6 22744380 G A
Chr6 22745230 A C
Chr6 22745249 G A
Chr6 22745253 A T
Chr6 22745273 C T
Chr6 22745338 T A
Chr6 22745342 T C
Chr6 22745362 G A
Chr6 22745368 T A
Chr6 22745446 A G
Chr6 22745460 G C
Chr6 22745481 A T
Chr6 22745494 C T
Chr6 22745555 G A
Chr6 22745567 A T
Chr6 22745685 A T
Chr6 22745706 T A
Chr6 22745761 T C
Chr6 22745868 A C
Chr6 22745876 G A
Chr6 22745893 G A
Chr6 22746087 T A
Chr6 22746105 A C
Chr6 22746243 A G
Chr6 22746292 T G
Chr6 22746304 T A
Chr6 22746537 C A
Chr6 22746826 T C
Chr6 22746835 A T
Chr6 22746863 A T
Chr6 22746939 A T
Chr6 22747258 G A
Chr6 22747309 T C
Chr6 22747361 A G
Chr6 22748106 G C
Chr6 22748324 T C
Chr6 22748390 C A
Chr6 22748400 G A
Chr6 22748408 T A
Chr6 22748444 G A
Chr6 22748521 A G
Chr6 22748594 T C
Chr6 22748855 G A
Chr6 22748979 G T
Chr6 22749046 T G
Chr6 22749153 C G
Chr6 22749222 T G
Chr6 22749223 C T
Chr6 22749230 T C
Chr6 22749232 G A
Chr6 22749301 C T
Chr6 22749308 T C
Chr6 22749309 C A
Chr6 22749323 A G
Chr6 22749366 G A
Chr6 22749417 A G
Chr6 22749441 C A
Chr6 22749457 C T
Chr6 22749541 A C
Chr6 22749884 G A
Chr6 22749890 C A
Chr6 22749919 G T
Chr6 22750000 T C
Chr6 22750087 T C
Chr6 22750189 G A
Chr6 22750238 T C
Chr6 22750248 C T
Chr6 22750263 C T
Chr6 22750284 T C
Chr6 22750294 A G
Chr6 22750299 C T
Chr6 22750382 G A
Chr6 22750455 G A
Chr6 22750468 A G
Chr6 22750563 C T
Chr6 22750625 A C
Chr6 22750634 A G
Chr6 22750710 T C
Chr6 22750843 A C
Chr6 22750925 T C
Chr6 22750943 T A
Chr6 22750954 G A
Chr6 22751107 G A
Chr6 22751268 C A
Chr6 22751320 C T
Chr6 22751399 T C
Chr6 22751406 C T
Chr6 22751481 T C
Chr6 22751515 G A
Chr6 22751573 T G
Chr6 22751732 A C
Chr6 22751771 G T
Chr6 22751940 G A
Chr6 22751992 A G
Chr6 22752018 A G
Chr6 22752076 A G
Chr6 22752244 G T
Chr6 22752563 T C
Chr6 22752565 T A
Chr6 22752622 T G
Chr6 22752628 T G
Chr6 22752691 C T
Chr6 22752980 C T
Chr6 22753022 G T
Chr6 22753117 G T
Chr6 22753123 A G
Chr6 22753142 T G
Chr6 22753155 T C
Chr6 22753203 C T
Chr6 22753226 G T
Chr6 22753293 T A
Chr6 22753361 A G
Chr6 22753415 T C
Chr6 22753435 A G
Chr6 22753532 G A
Chr6 22753800 C G
Chr6 22753812 A G
Chr6 22753916 C T
Chr6 22754094 C T
Chr6 22754151 A G
Chr6 22754164 C A
Chr6 22754165 C T
Chr6 22754179 T G
Chr6 22754196 G A
Chr6 22754202 C A
Chr6 22754208 C T
Chr6 22754246 T C
Chr6 22754374 G A
Chr6 22754436 T C
Chr6 22754441 G A
Chr6 22754487 A G
Chr6 22754533 C T
Chr6 22754646 C T
Chr6 22754670 T C
Chr6 22754675 T C
Chr6 22754710 G A
Chr6 22754721 C G
Chr6 22754729 G A
Chr6 22754737 A C
Chr6 22754776 T C
Chr6 22754817 C T
Chr6 22754891 T C
Chr6 22754937 A C
Chr6 22754961 A G
Chr6 22754981 A C
Chr6 22755077 C A
Chr6 22755110 C T
Chr6 22755133 G A
Chr6 22755174 A T
Chr6 22755177 A G
Chr6 22755255 G A
Chr6 22755273 T C
Chr6 22755274 A G
Chr6 22755278 A G
Chr6 22755830 C T
Chr6 22755831 A C
Chr6 22755875 A C
Chr6 22755879 G C
Chr6 22755882 G C
Chr6 22755885 T C
Chr6 22755886 T G
Chr6 22755891 C G
Chr6 22755897 G T
Chr6 22755898 C T
Chr6 22755899 T A
Chr6 22755902 G C
Chr6 22755904 A T
Chr6 22755908 G T
Chr6 22756135 C G
Chr6 22756168 A C
Chr6 22756195 T C
Chr6 22756208 C T
Chr6 22756309 A G
Chr6 22756318 T C
Chr6 22756327 C T
Chr6 22756449 C T
Chr6 22756498 A C
Chr6 22756752 A G
Chr6 22756922 T C
Chr6 22756995 T C
Chr6 22757118 C A
Chr6 22757123 G A
Chr6 22757188 A G
Chr6 22757297 G A
Chr6 22757369 A G
Chr6 22757382 T G
Chr6 22757462 G A
Chr6 22757482 C T
Chr6 22757924 C T
Chr6 22758272 A G
Chr6 22758447 C T
Chr6 22758965 G T
Chr6 22759163 T A
Chr6 22759341 A G
Chr6 22759597 A G
Chr6 22759655 T C
Chr6 22759659 T C
Chr6 22759689 C T
Chr6 22759748 G A
Chr6 22759793 T C
Chr6 22759902 G T
Chr6 22759965 A G
Chr6 22759974 C T
Chr6 22760096 C T
Chr6 22760160 G T
Chr6 22760165 C T
Chr6 22760194 C T
Chr6 22760195 A G
Chr6 22760610 G A
Chr6 22760743 G A
Chr6 22760817 A G
Chr6 22760977 G A
Chr6 22761149 A G
Chr6 22761313 G A
Chr6 22761598 G A
Chr6 22761671 G A
Chr6 22761678 C T
Chr6 22762100 C T
Chr6 22762113 A G
Chr6 22762171 A G
Chr6 22762184 T C
Chr6 22762392 C T
Chr6 22762395 C T
Chr6 22762443 G A
Chr6 22762844 T C
Chr6 22762965 C T
Chr6 22762969 T A
Chr6 22763056 C T
Chr6 22763093 A G
Chr6 22763108 T C
Chr6 22763176 A G
Chr6 22763314 G A
Chr6 22763435 A G
Chr6 22763610 G C
Chr6 22763686 C T
Chr6 22763812 C T
Chr6 22763870 T G
Chr6 22763879 C T
Chr6 22763893 C T
Chr6 22764408 G A
Chr6 22765001 G C
Chr6 22765058 G T
Chr6 22765872 C A
Chr6 22766068 G A
Chr6 22766075 A T
Chr6 22766249 G A
Chr6 22766292 A G
Chr6 22766328 C T
Chr6 22766333 A G
Chr6 22766395 C T
Chr6 22766575 C G
Chr6 22766657 T G
Chr6 22766665 A G
Chr6 22766671 A G
Chr6 22766755 C T
Chr6 22766764 T G
Chr6 22766788 A G
Chr6 22766908 G T
Chr6 22766940 T C
Chr6 22766956 C T
Chr6 22766977 T C
Chr6 22767197 T A
Chr6 22767208 T C
Chr6 22767652 G A
Chr6 22767720 T C
Chr6 22767739 C T
Chr6 22767749 G A
Chr6 22767790 A G
Chr6 22768019 A G
Chr6 22768091 G A
Chr6 22768138 G T
Chr6 22768243 C T
Chr6 22768255 G A
Chr6 22768302 T C
Chr6 22768406 C A
Chr6 22768515 A G
Chr6 22768521 G C
Chr6 22768560 T C
Chr6 22768561 G A
Chr6 22768598 T C
Chr6 22768602 G A
Chr6 22768622 A G
Chr6 22768633 C A
Chr6 22768666 G A
Chr6 22768667 A G
Chr6 22768697 A G
Chr6 22768709 A C
Chr6 22768719 A G
Chr6 22768736 T C
Chr6 22768771 C T
Chr6 22768919 T C
Chr6 22768921 G A
Chr6 22768973 G A
Chr6 22768980 G A
Chr6 22769003 G A
Chr6 22769065 A G
Chr6 22769095 G A
Chr6 22769203 A G
Chr6 22769306 C T
Chr6 22769310 T G
Chr6 22769319 G A
Chr6 22769412 G A
Chr6 22769417 G T
Chr6 22769418 A T
Chr6 22769450 G A
Chr6 22769505 A T
Chr6 22769507 C A
Chr6 22770355 C T
Chr6 22770372 T C
Chr6 22770412 T G
Chr6 22770599 A G
Chr6 22770725 A G
Chr6 22770884 C T
Chr6 22770891 G A
Chr6 22771032 G A
Chr6 22771048 C A
Chr6 22771049 G A
Chr6 22771148 G A
Chr6 22771153 C T
Chr6 22771160 A G
Chr6 22771267 C T
Chr6 22771327 G A
Chr6 22771424 G A
Chr6 22771456 G A
Chr6 22771484 C T
Chr6 22771488 G A
Chr6 22771589 T G
Chr6 22771655 G A
Chr6 22771658 G T
Chr6 22771826 G A
Chr6 22771983 C T
Chr6 22772017 G A
Chr6 22772169 A T
Chr6 22772170 A C
Chr6 22772220 T C
Chr6 22772647 T C
Chr6 22772793 G A
Chr6 22772899 G A
Chr6 22773086 C T
Chr6 22773165 G A
Chr6 22773208 A G
Chr6 22773712 A T
Chr6 22773876 C T
Chr6 22774328 T G
Chr6 22774367 C T
Chr6 22774785 C G
Chr6 22774811 G T
Chr6 22774833 T C
Chr6 22774906 G C
Chr6 22775011 C A
Chr6 22777134 G A
Chr6 22777487 G A
Chr6 22778098 A G
Chr6 22778132 A T
Chr6 22778246 G A
Chr6 22778816 C G
Chr6 22778972 T C
Chr6 22779297 C A
Chr6 22779508 G A
Chr6 22779522 G T
Chr6 22779771 C T
Chr6 22780488 G A
Chr6 22780489 C G
Chr6 22780568 A T
Chr6 22780610 C T
Chr6 22780656 G C
Chr6 22780776 C T
Chr6 22780805 C T
Chr6 22780823 A G
Chr6 22780833 A G
Chr6 22780987 T C
Chr6 22781025 G A
Chr6 22781099 G T
Chr6 22781209 G A
Chr6 22783371 A T
Chr6 22783840 G A
Chr6 22783873 T C
Chr6 22783994 C T
Chr6 22784009 A C
Chr6 22784088 G A
Chr6 22784135 G A
Chr6 22784249 G A
Chr6 22784270 C T
Chr6 22784402 G A
Chr6 22784461 G A
Chr6 22784518 A C
Chr6 22784526 T C
Chr6 22784651 A G
Chr6 22784662 A T
Chr6 22784671 G A
Chr6 22784676 G T
Chr6 22784692 G A
Chr6 22784751 T A
Chr6 22784757 A G
Chr6 22784770 G A
Chr6 22784799 A G
Chr6 22784817 T C
Chr6 22784838 C T
Chr6 22784848 A G
Chr6 22784872 T C
Chr6 22784875 T G
Chr6 22786139 G A
Chr6 22786213 G T
Chr6 22786247 T A
Chr6 22786387 C T
Chr6 22786521 C T
Chr6 22786529 C T
Chr6 22786541 T C
Chr6 22786724 C T
Chr6 22786727 T C
Chr6 22786749 C T
Chr6 22786833 G T
Chr6 22786837 A G
Chr6 22786905 A T
Chr6 22786965 G T
Chr6 22787164 G A
Chr6 22787438 G A
Chr6 22787446 T G
Chr6 22787478 A C
Chr6 22787484 A C
Chr6 22787493 G A
Chr6 22787794 C A
Chr6 22787951 G A
Chr6 22788108 A C
Chr6 22788204 G A
Chr6 22788343 G A
Chr6 22788402 T C
Chr6 22788448 G C
Chr6 22788453 G T
Chr6 22788473 T G
Chr6 22788719 C T
Chr6 22788760 C A
Chr6 22788808 T C
Chr6 22789020 A C
Chr6 22789053 C T
Chr6 22789081 A C
Chr6 22789502 G A
Chr6 22789510 A G
Chr6 22789779 C T
Chr6 22789915 G A
Chr6 22789977 G A
Chr6 22789983 G A
Chr6 22789988 T C
Chr6 22790018 A G
Chr6 22790023 A G
Chr6 22790037 G A
Chr6 22790038 T C
Chr6 22790046 C A
Chr6 22790049 G T
Chr6 22790075 A T
Chr6 22790220 C T
Chr6 22790302 G A
Chr6 22790373 T C
Chr6 22791225 G A
Chr6 22791324 G A
Chr6 22791378 G A
Chr6 22791546 G A
Chr6 22791775 C G
Chr6 22791788 T C
Chr6 22792133 G C
Chr6 22792447 A G
Chr6 22792474 C A
Chr6 22792500 G A
Chr6 22792523 G A
Chr6 22792537 A G
Chr6 22792545 C T
Chr6 22792550 T C
Chr6 22792559 A T
Chr6 22792561 T C
Chr6 22792564 T G
Chr6 22792574 G T
Chr6 22792628 A G
Chr6 22792778 T C
Chr6 22792790 T C
Chr6 22792806 G A
Chr6 22792816 C G
Chr6 22792881 C T
Chr6 22792888 A G
Chr6 22792904 C T
Chr6 22792923 T C
Chr6 22793067 T C
Chr6 22793110 C T
Chr6 22793163 G A
Chr6 22793176 A T
Chr6 22793239 T C
Chr6 22793553 T A
Chr6 22793584 T G
Chr6 22793762 C T
Chr6 22793768 A C
Chr6 22794092 T A
Chr6 22794155 T C
Chr6 22794224 A G
Chr6 22794236 C T
Chr6 22794261 A G
Chr6 22794687 G A
Chr6 22794713 G A
Chr6 22794966 C T
Chr6 22795004 C T
Chr6 22795028 G A
Chr6 22795042 G A
Chr6 22795225 A C
Chr6 22795297 C T
Chr6 22795394 A G
Chr6 22795421 T C
Chr6 22795425 C T
Chr6 22795601 A G
Chr6 22795826 C T
Chr6 22795943 A G
Chr6 22796094 T C
Chr6 22796233 C T
Chr6 22796241 T C
Chr6 22796247 A G
Chr6 22796308 G A
Chr6 22796314 C T
Chr6 22796370 G A
Chr6 22796397 A G
Chr6 22796497 G A
Chr6 22796511 C T
Chr6 22796524 C T
Chr6 22796686 C A
Chr6 22796718 C T
Chr6 22796771 C T
Chr6 22796859 A G
Chr6 22796995 A G
Chr6 22797075 G T
Chr6 22797640 C T
Chr6 22797642 G A
Chr6 22797722 C T
Chr6 22797830 A G
Chr6 22797896 G A
Chr6 22798055 A G
Chr6 22798506 T A
Chr6 22798507 C A
Chr6 22798698 A G
Chr6 22798858 A C
Chr6 22799290 T G
Chr6 22799494 G A
Chr6 22799647 C G
Chr6 22799736 C G
Chr6 22799756 T C
Chr6 22799770 C G
Chr6 22799774 G T
Chr6 22799778 C T
Chr6 22799836 A G
Chr6 22799847 T C
Chr6 22799848 C A
Chr6 22799851 C G
Chr6 22799853 C A
Chr6 22799860 G A
Chr6 22799864 C T
Chr6 22799873 G C
Chr6 22799891 C T
Chr6 22800067 G C
Chr6 22800172 C T
Chr6 22800195 A G
Chr6 22800216 A G
Chr6 22800241 T C
Chr6 22800321 C T
Chr6 22800335 G C
Chr6 22800388 A G
Chr6 22800396 A C
Chr6 22800415 C T
Chr6 22800427 C T
Chr6 22800471 G A
Chr6 22800478 T C
Chr6 22800542 C T
Chr6 22800603 T C
Chr6 22800609 C T
Chr6 22800741 G A
Chr6 22800787 G A
Chr6 22800850 A C
Chr6 22800854 T C
Chr6 22800861 C T
Chr6 22800871 G A
Chr6 22801007 T C
Chr6 22801018 C T
Chr6 22801088 A G
Chr6 22801092 C T
Chr6 22801140 C T
Chr6 22801237 C T
Chr6 22801633 A G
Chr6 22801649 A G
Chr6 22801689 C A
Chr6 22801703 C T
Chr6 22801908 T C
Chr6 22801936 C T
Chr6 22802037 G A
Chr6 22802044 A G
Chr6 22802082 C T
Chr6 22802119 A G
Chr6 22802133 G C
Chr6 22802291 A G
Chr6 22802426 G A
Chr6 22802477 G A
Chr6 22802505 A G
Chr6 22802682 A G
Chr6 22802690 A G
Chr6 22802717 A T
Chr6 22802731 G A
Chr6 22802786 T A
Chr6 22802993 G A
Chr6 22803127 A T
Chr6 22803142 T C
Chr6 22803570 T A
Chr6 22803746 C T
Chr6 22803855 C T
Chr6 22803877 T C
Chr6 22803925 A G
Chr6 22804150 C G
Chr6 22804203 C T
Chr6 22804279 C T
Chr6 22804411 G A
Chr6 22804425 T C
Chr6 22804514 C T
Chr6 22805667 T A
Chr6 22806186 C T
Chr6 22806390 C T
Chr6 22806588 G A
Chr6 22806848 T C
Chr6 22807108 G A
Chr6 22807676 A G
Chr6 22807899 G T
Chr6 22807905 A G
Chr6 22808016 C T
Chr6 22808273 A T
Chr6 22808413 A C
Chr6 22808426 C A
Chr6 22808794 G A
Chr6 22809114 G A
Chr6 22809389 C T
Chr6 22809442 A G
Chr6 22809452 A G
Chr6 22809575 G A
Chr6 22809645 G A
Chr6 22809690 G A
Chr6 22809724 C T
Chr6 22809864 C T
Chr6 22809889 T C
Chr6 22809981 C A
Chr6 22810133 C A
Chr6 22810429 A C
Chr6 22811414 C T
Chr6 22811558 G A
Chr6 22811648 C T
Chr6 22811649 G A
Chr6 22811670 A T
Chr6 22811760 A G
Chr6 22811828 C T
Chr6 22811874 T C
Chr6 22812204 G A
Chr6 22812393 C T
Chr6 22812506 C T
Chr6 22812515 T C
Chr6 22812741 T A
Chr6 22812765 T C
Chr6 22812766 G A
Chr6 22812931 A G
Chr6 22813799 A G
Chr6 22813822 C T
Chr6 22813823 G A
Chr6 22813824 G C
Chr6 22813830 G A
Chr6 22813834 C T
Chr6 22813842 C A
Chr6 22813898 G A
Chr6 22813966 C T
Chr6 22814004 G A
Chr6 22814041 T C
Chr6 22814118 T C
Chr6 22814127 C T
Chr6 22814138 C T
Chr6 22814222 A G
Chr6 22814272 A G
Chr6 22814364 A G
Chr6 22814365 A T
Chr6 22814438 G T
Chr6 22814461 G A
Chr6 22814472 C A
Chr6 22814494 A T
Chr6 22814515 C T
Chr6 22814606 T G
Chr6 22814613 T A
Chr6 22814640 T C
Chr6 22814667 C T
Chr6 22814704 T A
Chr6 22814705 T C
Chr6 22814708 T C
Chr6 22814715 G A
Chr6 22814733 T C
Chr6 22814823 A C
Chr6 22815035 T C
Chr6 22815067 G A
Chr6 22815122 C A
Chr6 22815253 A T
Chr6 22815327 C T
Chr6 22815367 C T
Chr6 22815399 C T
Chr6 22815418 C T
Chr6 22815427 G A
Chr6 22815468 A G
Chr6 22815628 T C
Chr6 22815658 T C
Chr6 22815750 T A
Chr6 22815798 C T
Chr6 22816056 A T
Chr6 22816125 C A
Chr6 22816150 G T
Chr6 22816164 G A
Chr6 22816524 T A
Chr6 22816547 A C
Chr6 22816591 A G
Chr6 22816596 C T
Chr6 22816625 T C
Chr6 22816631 C T
Chr6 22816671 G T
Chr6 22816673 G A
Chr6 22816689 C T
Chr6 22816700 A G
Chr6 22816797 T G
Chr6 22816799 T G
Chr6 22816898 G C
Chr6 22816906 G T
Chr6 22816972 T A
Chr6 22816983 T A
Chr6 22816991 G A
Chr6 22817023 C A
Chr6 22817029 A G
Chr6 22817123 C A
Chr6 22817128 C T
Chr6 22817213 C G
Chr6 22817258 G A
Chr6 22817316 T C
Chr6 22817352 C T
Chr6 22817517 T G
Chr6 22817583 A G
Chr6 22817586 A G
Chr6 22817769 C A
Chr6 22817791 G A
Chr6 22817793 T A
Chr6 22817885 T C
Chr6 22817910 C T
Chr6 22817969 C T
Chr6 22818188 C T
Chr6 22818381 C T
Chr6 22818416 T G
Chr6 22818438 G A
Chr6 22818554 A C
Chr6 22818640 C T
Chr6 22818756 A G
Chr6 22818824 A G
Chr6 22818910 C T
Chr6 22818931 C T
Chr6 22819030 T C
Chr6 22819044 C T
Chr6 22819124 C T
Chr6 22819133 C T
Chr6 22819140 G T
Chr6 22819160 C T
Chr6 22819217 G A
Chr6 22819288 A T
Chr6 22819376 A C
Chr6 22819493 G T
Chr6 22819647 G A
Chr6 22819866 A C
Chr6 22819899 C T
Chr6 22819954 T C
Chr6 22820001 T G
Chr6 22820002 G A
Chr6 22820005 C T
Chr6 22820021 C T
Chr6 22820024 C A
Chr6 22820052 C T
Chr6 22820109 T G
Chr6 22820123 T C
Chr6 22820206 C T
Chr6 22820395 G A
Chr6 22820999 C G
Chr6 22821218 G A
Chr6 22821232 G A
Chr6 22821286 A G
Chr6 22821287 A G
Chr6 22821436 G A
Chr6 22821452 T C
Chr6 22821754 C T
Chr6 22821928 A G
Chr6 22821989 G A
Chr6 22822017 G A
Chr6 22822063 C T
Chr6 22822214 T C
Chr6 22822256 A G
Chr6 22822671 G A
Chr6 22822672 G A
Chr6 22822699 T C
Chr6 22822738 G A
Chr6 22822775 C T
Chr6 22822849 C A
Chr6 22823031 C T
Chr6 22823095 T A
Chr6 22823193 T C
Chr6 22825122 A C
Chr6 22825145 G A
Chr6 22825168 A G
Chr6 22825175 T C
Chr6 22825192 A G
Chr6 22825203 T C
Chr6 22825249 T C
Chr6 22825267 C T
Chr6 22825284 T C
Chr6 22825413 G A
Chr6 22825421 A G
Chr6 22825436 C T
Chr6 22825482 C A
Chr6 22825526 A G
Chr6 22825607 G A
Chr6 22825647 G A
Chr6 22825694 C T
Chr6 22825708 A G
Chr6 22825784 C T
Chr6 22825936 G T
Chr6 22826085 C T
Chr6 22826150 C T
Chr6 22826245 C A
Chr6 22826287 G A
Chr6 22826314 T G
Chr6 22826422 G T
Chr6 22827252 C T
Chr6 22827502 G A
Chr6 22827527 A C
Chr6 22827640 G A
Chr6 22827940 C T
Chr6 22828037 T G
Chr6 22828238 A G
Chr6 22828358 C T
Chr6 22828430 A G
Chr6 22828476 C T
Chr6 22828494 T C
Chr6 22828510 G A
Chr6 22828531 C A
Chr6 22828564 C T
Chr6 22828662 T C
Chr6 22828676 C T
Chr6 22828745 T C
Chr6 22828783 T C
Chr6 22828827 T C
Chr6 22828855 C T
Chr6 22828942 T C
Chr6 22828972 T C
Chr6 22828982 A G
Chr6 22828999 T C
Chr6 22829026 G A
Chr6 22829095 T C
Chr6 22829223 A G
Chr6 22829293 A T
Chr6 22829316 A C
Chr6 22829317 T A
Chr6 22829318 T G
Chr6 22829361 C T
Chr6 22829388 G A
Chr6 22829401 A G
Chr6 22829421 C A
Chr6 22829532 G A
Chr6 22829640 A G
Chr6 22829666 A G
Chr6 22829669 A C
Chr6 22829673 A G
Chr6 22829711 T C
Chr6 22829738 T C
Chr6 22830421 G A
Chr6 22830770 A T
Chr6 22830817 C T
Chr6 22830887 A G
Chr6 22830890 T C
Chr6 22830939 A C
Chr6 22831611 C G
Chr6 22831802 G C
Chr6 22831813 G T
Chr6 22831840 C G
Chr6 22832924 C A
Chr6 22833394 T C
Chr6 22833450 A G
Chr6 22833517 T C
Chr6 22833532 G A
Chr6 22833549 C T
Chr6 22833608 C T
Chr6 22833625 T C
Chr6 22833626 T G
Chr6 22833760 A T
Chr6 22833939 T C
Chr6 22834083 G A
Chr6 22834097 C A
Chr6 22834099 T C
Chr6 22834142 G A
Chr6 22834324 T A
Chr6 22834338 T C
Chr6 22834682 G T
Chr6 22835609 A C
Chr6 22835947 C G
Chr6 22836290 T C
Chr6 22836423 A G
Chr6 22836601 A G
Chr6 22837193 C G
Chr6 22837307 C A
Chr6 22837612 T C
Chr6 22837695 G A
Chr6 22838165 A T
Chr6 22838469 C T
Chr6 22838597 A T
Chr6 22838656 G A
Chr6 22838666 C A
Chr6 22838683 C G
Chr6 22838726 C T
Chr6 22838743 C T
Chr6 22838847 C T
Chr6 22838937 C T
Chr6 22839519 C A
Chr6 22839535 C T
Chr6 22839555 C T
Chr6 22839559 A G
Chr6 22839602 G T
Chr6 22839612 C T
Chr6 22839636 T C
Chr6 22839656 A G
Chr6 22839810 G A
Chr6 22839961 G A
Chr6 22839963 G T
Chr6 22839970 G A
Chr6 22839971 C T
Chr6 22839990 G C
Chr6 22840012 G A
Chr6 22840153 C T
Chr6 22840480 A G
Chr6 22840484 G A
Chr6 22840520 C T
Chr6 22840526 C T
Chr6 22840562 A G
Chr6 22840563 A C
Chr6 22840582 T C
Chr6 22840779 T A
Chr6 22840787 T C
Chr6 22840822 A G
Chr6 22840847 G A
Chr6 22840972 G A
Chr6 22841014 C A
Chr6 22841023 T C
Chr6 22852554 G A
Chr6 22852610 G C
Chr6 22852668 T C
Chr6 22852705 C T
Chr6 22852723 C G
Chr6 22852797 T C
Chr6 22852801 C T
Chr6 22852900 G A
Chr6 22852939 T C
Chr6 22852970 T C
Chr6 22852988 C G
Chr6 22853079 C T
Chr6 22853119 G A
Chr6 22853134 G A
Chr6 22853329 A G
Chr6 22853495 C T
Chr6 22853499 G A
Chr6 22853535 A G
Chr6 22853715 G T
Chr6 22853832 G T
Chr6 22853978 T A
Chr6 22854178 A G
Chr6 22854337 T C
Chr6 22854348 C T
Chr6 22854379 C G
Chr6 22854638 C T
Chr6 22854791 C T
Chr6 22854809 C G
Chr6 22854846 C T
Chr6 22854933 T A
Chr6 22855107 C T
Chr6 22855132 A T
Chr6 22855133 A T
Chr6 22855134 A T
Chr6 22855135 A T
Chr6 22855203 G A
Chr6 22855218 C T
Chr6 22855224 A T
Chr6 22855225 A T
Chr6 22855250 C T
Chr6 22855296 G T
Chr6 22855774 T C
Chr6 22855860 T C
Chr6 22855920 T C
Chr6 22855949 A G
Chr6 22855950 T G
Chr6 22856157 G C
Chr6 22856169 C T
Chr6 22856272 C T
Chr6 22856284 T A
Chr6 22856348 G A
Chr6 22856367 G A
Chr6 22856479 T G
Chr6 22856542 A G
Chr6 22856566 A G
Chr6 22856708 A T
Chr6 22856709 A T
Chr6 22856710 A T
Chr6 22856715 G T
Chr6 22856742 G T
Chr6 22856743 C T
Chr6 22856770 A G
Chr6 22856974 G C
Chr6 22857233 G A
Chr6 22857300 T C
Chr6 22857384 C T
Chr6 22857473 T C
Chr6 22857481 A G
Chr6 22857580 G A
Chr6 22857590 A G
Chr6 22857605 G A
Chr6 22857660 G A
Chr6 22857796 C T
Chr6 22857828 A T
Chr6 22857839 T C
Chr6 22857897 G T
Chr6 22858072 G A
Chr6 22858078 G T
Chr6 22858122 C T
Chr6 22858275 A C
Chr6 22858393 T C
Chr6 22858509 G A
Chr6 22858712 T C
Chr6 22858848 G A
Chr6 22858926 A G
Chr6 22858949 A G
Chr6 22859079 C T
Chr6 22859100 C T
Chr6 22859143 C T
Chr6 22859285 G A
Chr6 22859358 G T
Chr6 22859442 C A
Chr6 22859465 C A
Chr6 22859750 C T
Chr6 22859776 A G
Chr6 22859872 G A
Chr6 22859946 A G
Chr6 22859951 G A
Chr6 22860067 G A
Chr6 22860148 G A
Chr6 22860290 C T
Chr6 22860341 T C
Chr6 22860344 T C
Chr6 22860410 C T
Chr6 22860425 C T
Chr6 22860580 G A
Chr6 22860599 T C
Chr6 22860711 C T
Chr6 22860720 C A
Chr6 22860729 T C
Chr6 22860800 G A
Chr6 22860838 T C
Chr6 22860848 C T
Chr6 22861111 A C
Chr6 22861218 T A
Chr6 22861219 T C
Chr6 22861238 T G
Chr6 22861251 A G
Chr6 22865777 G A
Chr6 22865778 C A
Chr6 22865907 A G
Chr6 22865970 A G
Chr6 22865982 T G
Chr6 22866162 C T
Chr6 22866249 G A
Chr6 22866276 C T
Chr6 22866290 G A
Chr6 22866417 C T
Chr6 22866457 C T
Chr6 22866479 G A
Chr6 22866527 C T
Chr6 22866550 C T
Chr6 22866591 C G
Chr6 22866606 A G
Chr6 22866641 C A
Chr6 22866698 G A
Chr6 22866890 G T
Chr6 22866998 G C
Chr6 22867025 A G
Chr6 22867156 G A
Chr6 22867209 G A
Chr6 22867241 G A
Chr6 22867302 A T
Chr6 22867404 C T
Chr6 22867451 A G
Chr6 22867459 G A
Chr6 22867468 A G
Chr6 22867472 A T
Chr6 22867496 A G
Chr6 22867501 C T
Chr6 22867516 T A
Chr6 22867541 T A
Chr6 22867542 A T
Chr6 22867552 A G
Chr6 22867577 G A
Chr6 22867587 G C
Chr6 22867649 C T
Chr6 22867685 A G
Chr6 22867833 C A
Chr6 22867978 G A
Chr6 22868183 A C
Chr6 22868275 A G
Chr6 22868344 G A
Chr6 22868364 T C
Chr6 22868384 A G
Chr6 22868398 A G
Chr6 22868400 C T
Chr6 22868450 C T
Chr6 22868521 A G
Chr6 22868824 A G
Chr6 22868867 T C
Chr6 22868894 G A
Chr6 22868920 T C
Chr6 22868962 A G
Chr6 22869077 A G
Chr6 22869283 T C
Chr6 22869374 C T
Chr6 22869394 C T
Chr6 22869398 G T
Chr6 22869488 A G
Chr6 22869516 G A
Chr6 22869518 G A
Chr6 22869520 G A
Chr6 22869560 G A
Chr6 22869625 G A
Chr6 22869651 G A
Chr6 22869654 G A
Chr6 22869875 A T
Chr6 22870060 A G
Chr6 22870084 C T
Chr6 22870173 G A
Chr6 22870198 T C
Chr6 22870213 T C
Chr6 22870336 G A
Chr6 22870350 G C
Chr6 22870388 C T
Chr6 22870820 G A
Chr6 22870878 A G
Chr6 22871208 A T
Chr6 22871209 A T
Chr6 22871210 A T
Chr6 22871211 A T
Chr6 22871255 G A
Chr6 22871313 T A
Chr6 22871378 T C
Chr6 22871392 A G
Chr6 22871521 T G
Chr6 22871708 T A
Chr6 22871990 G A
Chr6 22872629 C T
Chr6 22872648 C T
Chr6 22872652 G A
Chr6 22872720 T C
Chr6 22872753 A G
Chr6 22872778 T G
Chr6 22872793 G A
Chr6 22873129 C T
Chr6 22873221 G T
Chr6 22873361 T G
Chr6 22873388 G A
Chr6 22873485 C T
Chr6 22873527 C T
Chr6 22873542 A T
Chr6 22873544 G A
Chr6 22873558 C T
Chr6 22873582 C A
Chr6 22873607 A G
Chr6 22873638 T C
Chr6 22873660 G A
Chr6 22873674 A G
Chr6 22873727 T C
Chr6 22873809 A G
Chr6 22875154 G T
Chr6 22875213 A C
Chr6 22875322 C T
Chr6 22875348 T G
Chr6 22875357 G A
Chr6 22875359 G A
Chr6 22875367 C T
Chr6 22875391 G A
Chr6 22875408 A G
Chr6 22875415 G A
Chr6 22875430 A G
Chr6 22875456 G A
Chr6 22875621 T C
Chr6 22875696 T C
Chr6 22875749 A G
Chr6 22875957 T C
Chr6 22876046 T C
Chr6 22876065 G A
Chr6 22876073 A G
Chr6 22876086 A G
Chr6 22876109 A T
Chr6 22876162 C T
Chr6 22876223 C T
Chr6 22876255 A G
Chr6 22876280 A G
Chr6 22876313 G A
Chr6 22876455 G A
Chr6 22876542 C T
Chr6 22876553 C T
Chr6 22876567 G A
Chr6 22876676 T C
Chr6 22876713 T C
Chr6 22876769 G A
Chr6 22876774 C T
Chr6 22876829 G A
Chr6 22876871 T C
Chr6 22876919 G A
Chr6 22876946 C T
Chr6 22876961 T C
Chr6 22877000 G T
Chr6 22877084 G A
Chr6 22877105 T C
Chr6 22877106 A G
Chr6 22877255 G A
Chr6 22877665 C A
Chr6 22877721 G A
Chr6 22877756 C A
Chr6 22877767 T C
Chr6 22877810 C T
Chr6 22877823 C G
Chr6 22878949 A C
Chr6 22878968 C A
Chr6 22879090 T C
Chr6 22879243 C T
Chr6 22879299 T C
Chr6 22879301 C T
Chr6 22879343 A G
Chr6 22879468 C G
Chr6 22879542 C T
Chr6 22879569 G A
Chr6 22879572 A G
Chr6 22879952 G A
Chr6 22880209 A G
Chr6 22880234 T G
Chr6 22880360 C T
Chr6 22880494 C T
Chr6 22880527 T C
Chr6 22880541 A G
Chr6 22880573 T C
Chr6 22880696 T C
Chr6 22880736 C T
Chr6 22880906 G A
Chr6 22881044 A T
Chr6 22881077 T C
Chr6 22881265 T C
Chr6 22881280 T A
Chr6 22881290 G A
Chr6 22881297 T C
Chr6 22881346 A G
Chr6 22881494 T C
Chr6 22881562 C T
Chr6 22881566 G A
Chr6 22881636 C T
Chr6 22881740 G A
Chr6 22881741 C T
Chr6 22881919 A G
Chr6 22881990 G A
Chr6 22882117 T C
Chr6 22882159 C A
Chr6 22882164 C A
Chr6 22882165 A T
Chr6 22882302 C T
Chr6 22882351 G A
Chr6 22882448 G T
Chr6 22882527 C T
Chr6 22882647 G A
Chr6 22882661 T C
Chr6 22882743 G T
Chr6 22882744 A C
Chr6 22882769 A G
Chr6 22882794 G A
Chr6 22882825 C T
Chr6 22882951 A G
Chr6 22883441 T G
Chr6 22883650 G A
Chr6 22883703 C A
Chr6 22883751 T C
Chr6 22883777 C T
Chr6 22883790 A T
Chr6 22883814 C T
Chr6 22883844 C T
Chr6 22883928 C T
Chr6 22883962 G A
Chr6 22884002 T C
Chr6 22884019 T C
Chr6 22884021 T C
Chr6 22884048 T G
Chr6 22884237 T C
Chr6 22884407 T C
Chr6 22884435 C T
Chr6 22884436 T C
Chr6 22884503 T G
Chr6 22884573 C T
Chr6 22884578 A C
Chr6 22884580 G A
Chr6 22884647 T C
Chr6 22884660 A G
Chr6 22884668 G A
Chr6 22884673 G A
Chr6 22884743 G A
Chr6 22884745 G A
Chr6 22884773 T C
Chr6 22884792 C T
Chr6 22884937 C T
Chr6 22884956 T C
Chr6 22884998 A G
Chr6 22885371 A G
Chr6 22885885 G T
Chr6 22886157 T C
Chr6 22886249 A G
Chr6 22886344 A G
Chr6 22886853 T A
Chr6 22887032 C T
Chr6 22887181 A G
Chr6 22887512 C G
Chr6 22888285 T C
Chr6 22888461 A G
Chr6 22888489 G A
Chr6 22888976 G A
Chr6 22889067 C G
Chr6 22889091 T C
Chr6 22889234 A G
Chr6 22889368 C A
Chr6 22889380 C T
Chr6 22889395 C T
Chr6 22889400 C T
Chr6 22889410 G A
Chr6 22889414 G T
Chr6 22889418 C T
Chr6 22889427 C T
Chr6 22889459 G A
Chr6 22889462 C T
Chr6 22889721 C A
Chr6 22889728 C T
Chr6 22889752 A G
Chr6 22889753 T A
Chr6 22889756 A G
Chr6 22889781 A G
Chr6 22889809 G A
Chr6 22889888 T C
Chr6 22889893 T C
Chr6 22889931 C T
Chr6 22889949 T C
Chr6 22890016 G A
Chr6 22890430 T C
Chr6 22890447 T C
Chr6 22890474 G A
Chr6 22890506 T C
Chr6 22890669 C G
Chr6 22890706 G T
Chr6 22890712 C T
Chr6 22890731 T A
Chr6 22890790 G A
Chr6 22890813 C T
Chr6 22890868 G A
Chr6 22890873 C T
Chr6 22890916 G A
Chr6 22891009 C T
Chr6 22891018 T C
Chr6 22891108 C T
Chr6 22891114 C T
Chr6 22891125 G A
Chr6 22891158 G A
Chr6 22891200 A G
Chr6 22891248 C T
Chr6 22891309 G A
Chr6 22891311 G A
Chr6 22891438 G A
Chr6 22891453 T A
Chr6 22891952 C T
Chr6 22892474 A G
Chr6 22892791 G A
Chr6 22892807 C T
Chr6 22893122 T G
Chr6 22893146 C T
Chr6 22893450 A G
Chr6 22893591 C T
Chr6 22893600 C T
Chr6 22893610 G A
Chr6 22893614 C T
Chr6 22893621 G A
Chr6 22893638 T C
Chr6 22893658 A G
Chr6 22893660 G A
Chr6 22893795 A G
Chr6 22893800 A C
Chr6 22893830 T C
Chr6 22893903 C T
Chr6 22893922 C T
Chr6 22893925 C T
Chr6 22893930 G A
Chr6 22893985 C G
Chr6 22894181 A C
Chr6 22894208 C T
Chr6 22894224 A G
Chr6 22894247 C T
Chr6 22894334 G A
Chr6 22894342 C T
Chr6 22894364 A G
Chr6 22894373 C A
Chr6 22894383 G A
Chr6 22894441 T C
Chr6 22894451 T C
Chr6 22894788 T C
Chr6 22894825 G A
Chr6 22894826 C A
Chr6 22894907 G A
Chr6 22894910 G T
Chr6 22894974 A G
Chr6 22895012 C T
Chr6 22895080 A G
Chr6 22895136 A C
Chr6 22895148 T C
Chr6 22895167 T C
Chr6 22895260 A T
Chr6 22895283 A G
Chr6 22895285 C T
Chr6 22895354 A G
Chr6 22895399 C A
Chr6 22895482 T C
Chr6 22895522 G A
Chr6 22895610 T G
Chr6 22895612 G T
Chr6 22895645 T G
Chr6 22895648 C T
Chr6 22895733 C A
Chr6 22895756 T C
Chr6 22895759 G C
Chr6 22895817 T C
Chr6 22895878 C T
Chr6 22895975 G A
Chr6 22896081 C G
Chr6 22896243 T C
Chr6 22896265 T C
Chr6 22896440 G A
Chr6 22896538 G A
Chr6 22896613 C T
Chr6 22896698 G A
Chr6 22896879 A T
Chr6 22896997 C T
Chr6 22897011 T C
Chr6 22897058 C T
Chr6 22897118 T A
Chr6 22897127 T C
Chr6 22897185 T C
Chr6 22897203 A G
Chr6 22897252 T C
Chr6 22897264 T C
Chr6 22897306 C T
Chr6 22897308 A G
Chr6 22897315 A G
Chr6 22897361 C T
Chr6 22897371 G T
Chr6 22897379 A G
Chr6 22897384 C G
Chr6 22897388 C A
Chr6 22897390 C G
Chr6 22897391 G A
Chr6 22897395 T C
Chr6 22897400 C G
Chr6 22897401 G T
Chr6 22897468 C A
Chr6 22897524 A G
Chr6 22897544 A G
Chr6 22897577 G A
Chr6 22897622 T C
Chr6 22897712 A G
Chr6 22897817 C T
Chr6 22897880 T C
Chr6 22898001 T G
Chr6 22898016 A G
Chr6 22898033 G A
Chr6 22898091 C T
Chr6 22898169 G A
Chr6 22898247 T A
Chr6 22898308 G A
Chr6 22898482 C T
Chr6 22898533 C T
Chr6 22898618 G A
Chr6 22898639 C T
Chr6 22898763 G A
Chr6 22898775 G A
Chr6 22898789 G A
Chr6 22898874 A G
Chr6 22898888 T C
Chr6 22898900 A G
Chr6 22898936 G A
Chr6 22898996 G A
Chr6 22899088 A G
Chr6 22899110 G A
Chr6 22899134 G A
Chr6 22899408 T C
Chr6 22899578 A G
Chr6 22900650 C T
Chr6 22900931 C T
Chr6 22901795 A T
Chr6 22901829 C T
Chr6 22901855 G A
Chr6 22901959 C T
Chr6 22902156 C T
Chr6 22902282 C T
Chr6 22902420 T C
Chr6 22902429 T C
Chr6 22902444 T C
Chr6 22902533 G A
Chr6 22902583 A G
Chr6 22902693 G A
Chr6 22902729 T C
Chr6 22902845 A G
Chr6 22902857 A T
Chr6 22902877 A C
Chr6 22902934 C T
Chr6 22903021 C T
Chr6 22903062 A G
Chr6 22903171 G A
Chr6 22903206 G A
Chr6 22903227 C T
Chr6 22903442 C T
Chr6 22903482 G A
Chr6 22903525 C T
Chr6 22903542 T C
Chr6 22903666 C A
Chr6 22903733 G A
Chr6 22903983 G A
Chr6 22904042 C T
Chr6 22904089 T C
Chr6 22904146 G A
Chr6 22904162 C G
Chr6 22904333 A T
Chr6 22904339 C T
Chr6 22904387 C T
Chr6 22904389 C T
Chr6 22904399 A G
Chr6 22904410 A G
Chr6 22904508 G A
Chr6 22904532 T C
Chr6 22904592 G A
Chr6 22904645 A G
Chr6 22904719 G A
Chr6 22904724 C T
Chr6 22904850 C T
Chr6 22904866 T C
Chr6 22904962 G A
Chr6 22904963 C T
Chr6 22904968 T G
Chr6 22904992 T C
Chr6 22904995 G A
Chr6 22905042 G A
Chr6 22905074 C T
Chr6 22905116 A G
Chr6 22905155 C T
Chr6 22905157 A G
Chr6 22905230 G T
Chr6 22905267 G A
Chr6 22905428 G A
Chr6 22905429 C T
Chr6 22905462 G A
Chr6 22905529 T C
Chr6 22905650 G A
Chr6 22905712 T C
Chr6 22905731 T A
Chr6 22905859 G T
Chr6 22905885 G A
Chr6 22905947 T C
Chr6 22906001 T C
Chr6 22906002 G A
Chr6 22906037 C T
Chr6 22906038 A G
Chr6 22906329 T C
Chr6 22906369 C T
Chr6 22906412 C A
Chr6 22906429 G A
Chr6 22906520 C T
Chr6 22906626 G A
Chr6 22906649 A G
Chr6 22906658 T C
Chr6 22906781 G A
Chr6 22906854 G A
Chr6 22906862 G A
Chr6 22906886 A G
Chr6 22906915 C T
Chr6 22907031 A G
Chr6 22907078 A G
Chr6 22907162 T C
Chr6 22907163 G A
Chr6 22907169 G A
Chr6 22907219 C T
Chr6 22907375 T C
Chr6 22907408 T C
Chr6 22907450 A G
Chr6 22907456 T C
Chr6 22907529 G T
Chr6 22907533 T G
Chr6 22907574 A G
Chr6 22907614 G C
Chr6 22907628 T C
Chr6 22907635 A G
Chr6 22907651 G A
Chr6 22907664 G A
Chr6 22907806 T C
Chr6 22907831 A G
Chr6 22907889 T C
Chr6 22907906 T C
Chr6 22907953 G A
Chr6 22908031 G T
Chr6 22908062 C A
Chr6 22908067 A T
Chr6 22908072 G A
Chr6 22908095 C T
Chr6 22908165 A G
Chr6 22908176 A G
Chr6 22908222 A G
Chr6 22908314 C T
Chr6 22908411 G A
Chr6 22908430 C T
Chr6 22908448 G A
Chr6 22908497 T C
Chr6 22908540 C T
Chr6 22908572 C T
Chr6 22908582 A T
Chr6 22908596 C T
Chr6 22908638 T C
Chr6 22908679 G A
Chr6 22908794 C T
Chr6 22908796 A G
Chr6 22908818 G C
Chr6 22908852 G A
Chr6 22908948 A T
Chr6 22908974 C T
Chr6 22908995 A G
Chr6 22909008 G A
Chr6 22909065 G A
Chr6 22909071 C G
Chr6 22909081 C T
Chr6 22909097 C T
Chr6 22909108 T C
Chr6 22909119 C T
Chr6 22909162 G A
Chr6 22909248 T C
Chr6 22909318 T C
Chr6 22909504 T C
Chr6 22909639 G A
Chr6 22909666 C T
Chr6 22909699 G C
Chr6 22909834 G T
Chr6 22909853 G C
Chr6 22909890 A G
Chr6 22909906 G A
Chr6 22910091 G A
Chr6 22910108 C T
Chr6 22910170 A G
Chr6 22910181 A G
Chr6 22910231 G A
Chr6 22910243 C T
Chr6 22910245 T C
Chr6 22910261 A G
Chr6 22910293 C T
Chr6 22910315 T C
Chr6 22910335 G A
Chr6 22910354 T C
Chr6 22910410 A G
Chr6 22910473 G C
Chr6 22910509 T C
Chr6 22910645 T C
Chr6 22910660 A G
Chr6 22910742 G A
Chr6 22910779 T C
Chr6 22910788 C T
Chr6 22910834 G A
Chr6 22910935 A G
Chr6 22910973 G A
Chr6 22911050 T A
Chr6 22911071 G A
Chr6 22911187 T C
Chr6 22911261 C A
Chr6 22911358 C T
Chr6 22911402 A G
Chr6 22911415 G A
Chr6 22911434 A T
Chr6 22911443 G A
Chr6 22911618 C T
Chr6 22911622 C T
Chr6 22911640 A G
Chr6 22911644 A G
Chr6 22911671 A G
Chr6 22911707 C T
Chr6 22911728 T C
Chr6 22911797 C T
Chr6 22911835 G A
Chr6 22911840 A G
Chr6 22911868 C T
Chr6 22911942 C T
Chr6 22912151 G A
Chr6 22912182 C A
Chr6 22912195 G A
Chr6 22912223 G A
Chr6 22912238 C T
Chr6 22912247 A G
Chr6 22912317 G A
Chr6 22912348 G C
Chr6 22912353 A G
Chr6 22912462 A G
Chr6 22912512 G A
Chr6 22912516 G T
Chr6 22912517 C T
Chr6 22912573 G T
Chr6 22912743 G A
Chr6 22912780 T C
Chr6 22912799 G A
Chr6 22912805 A G
Chr6 22912815 C G
Chr6 22912838 G A
Chr6 22912850 T C
Chr6 22913026 C T
Chr6 22913031 C T
Chr6 22913075 C T
Chr6 22913130 A G
Chr6 22913139 T G
Chr6 22913211 G A
Chr6 22913347 T C
Chr6 22913424 A G
Chr6 22913433 A G
Chr6 22913567 A G
Chr6 22913630 C T
Chr6 22913713 C T
Chr6 22913760 G A
Chr6 22913854 A T
Chr6 22914243 G A
Chr6 22914285 T C
Chr6 22914314 A G
Chr6 22914323 C A
Chr6 22914369 G A
Chr6 22914458 G A
Chr6 22914540 C A
Chr6 22914546 G A
Chr6 22914562 G A
Chr6 22914645 G A
Chr6 22914647 G A
Chr6 22914649 G A
Chr6 22914703 A G
Chr6 22914723 A G
Chr6 22914733 T C
Chr6 22914811 C T
Chr6 22914861 G A
Chr6 22914868 A G
Chr6 22914887 C T
Chr6 22914942 T A
Chr6 22914951 G A
Chr6 22915008 C T
Chr6 22915291 C A
Chr6 22916722 G A
Chr6 22916772 C T
Chr6 22916787 T C
Chr6 22916792 A G
Chr6 22916814 G A
Chr6 22916832 A G
Chr6 22916874 G A
Chr6 22916908 C T
Chr6 22916931 C T
Chr6 22916933 G A
Chr6 22916954 T C
Chr6 22916974 A G
Chr6 22916994 G A
Chr6 22917049 G A
Chr6 22917050 C T
Chr6 22917088 C G
Chr6 22917097 G C
Chr6 22917323 A C
Chr6 22917348 A G
Chr6 22917379 G A
Chr6 22917383 A T
Chr6 22917413 C T
Chr6 22917419 C T
Chr6 22917459 T G
Chr6 22917479 C T
Chr6 22917718 T C
Chr6 22917739 C T
Chr6 22917742 G A
Chr6 22917748 C T
Chr6 22917749 C T
Chr6 22917757 G A
Chr6 22917762 C A
Chr6 22917766 T C
Chr6 22918394 G A
Chr6 22918419 G A
Chr6 22918544 T A
Chr6 22918707 G C
Chr6 22919007 T G
Chr6 22919081 C T
Chr6 22919349 G T
Chr6 22919531 T A
Chr6 22919766 C T
Chr6 22919772 G A
Chr6 22919816 A G
Chr6 22919914 A G
Chr6 22919952 T C
Chr6 22919960 T C
Chr6 22920262 G A
Chr6 22920270 C T
Chr6 22920411 A G
Chr6 22920527 T C
Chr6 22920601 C T
Chr6 22920754 G A
Chr6 22920800 G T
Chr6 22920822 C T
Chr6 22920921 A G
Chr6 22920950 G A
Chr6 22921004 T A
Chr6 22921005 T C
Chr6 22921009 T A
Chr6 22921010 C A
Chr6 22921011 T G
Chr6 22921012 C A
Chr6 22921014 G C
Chr6 22921016 T C
Chr6 22921017 G C
Chr6 22921018 G C
Chr6 22921146 G A
Chr6 22921492 T C
Chr6 22921503 G A
Chr6 22921596 T G
Chr6 22921771 T C
Chr6 22921786 T C
Chr6 22921880 T A
Chr6 22921918 G T
Chr6 22922210 T C
Chr6 22922279 A G
Chr6 22922405 C T
Chr6 22922414 A G
Chr6 22922416 C T
Chr6 22922708 T C
Chr6 22922797 G A
Chr6 22923090 T A
Chr6 22923094 G T
Chr6 22923126 C T
Chr6 22923286 G C
Chr6 22923323 G A
Chr6 22923395 C T
Chr6 22923422 A G
Chr6 22923427 A C
Chr6 22923430 G A
Chr6 22923618 C T
Chr6 22923647 G A
Chr6 22923718 C T
Chr6 22923749 G T
Chr6 22923800 G A
Chr6 22923888 C G
Chr6 22924017 T C
Chr6 22924186 A G
Chr6 22924221 T G
Chr6 22924345 G T
Chr6 22924405 T C
Chr6 22924435 G A
Chr6 22924450 G A
Chr6 22924511 G A
Chr6 22924593 T C
Chr6 22924594 T C
Chr6 22924659 C T
Chr6 22924768 C T
Chr6 22924811 C T
Chr6 22924885 G A
Chr6 22924895 T C
Chr6 22924920 A G
Chr6 22924952 T C
Chr6 22924984 C T
Chr6 22925020 T C
Chr6 22925223 T G
Chr6 22925334 A T
Chr6 22925395 C T
Chr6 22925514 G T
Chr6 22925583 T C
Chr6 22925593 C T
Chr6 22925643 G A
Chr6 22925720 C T
Chr6 22925787 C T
Chr6 22925836 T A
Chr6 22925841 C T
Chr6 22925976 T G
Chr6 22926789 A T
Chr6 22926859 G A
Chr6 22927390 A G
Chr6 22927398 A T
Chr6 22928613 T G
Chr6 22928642 G T
Chr6 22929690 A G
Chr6 22929880 A G
Chr6 22929993 G A
Chr6 22930203 T A
Chr6 22930314 T G
Chr6 22930649 G A
Chr6 22931366 T C
Chr6 22931567 G T
Chr6 22931832 A G
Chr6 22932426 A T
Chr6 22932462 A C
Chr6 22932496 C T
Chr6 22932605 T A
Chr6 22932945 T C
Chr6 22933044 C T
Chr6 22933100 C T
Chr6 22933123 C T
Chr6 22933385 A G
Chr6 22933393 C T
Chr6 22933400 A G
Chr6 22933701 C T
Chr6 22933795 C T
Chr6 22933832 G A
Chr6 22933855 G T
Chr6 22933866 A C
Chr6 22933938 C T
Chr6 22933960 T G
Chr6 22933971 T C
Chr6 22934009 G A
Chr6 22934047 A G
Chr6 22934148 T C
Chr6 22934164 A G
Chr6 22934239 G A
Chr6 22934260 C T
Chr6 22934280 A G
Chr6 22934302 C T
Chr6 22934428 A C
Chr6 22934458 A G
Chr6 22934475 G T
Chr6 22934496 C T
Chr6 22934511 C T
Chr6 22934552 G A
Chr6 22934554 C T
Chr6 22934560 C A
Chr6 22934586 A G
Chr6 22934607 T C
Chr6 22934654 G A
Chr6 22934657 G A
Chr6 22934760 G A
Chr6 22934866 A G
Chr6 22934868 T C
Chr6 22934879 T C
Chr6 22934904 T C
Chr6 22934934 T C
Chr6 22934955 T C
Chr6 22935057 T C
Chr6 22935090 A G
Chr6 22935099 T G
Chr6 22935163 A G
Chr6 22935489 A T
Chr6 22935613 A C
Chr6 22935670 T A
Chr6 22935682 T C
Chr6 22935835 A G
Chr6 22935857 T G
Chr6 22936040 A G
Chr6 22936099 C T
Chr6 22936115 G A
Chr6 22936147 C T
Chr6 22936163 T A
Chr6 22936218 A G
Chr6 22936229 G C
Chr6 22936255 G A
Chr6 22936288 G A
Chr6 22936372 G A
Chr6 22937016 T C
Chr6 22937342 G A
Chr6 22937407 C T
Chr6 22937576 G A
Chr6 22937595 G A
Chr6 22937660 C T
Chr6 22938041 C A
Chr6 22938156 C T
Chr6 22938447 C A
Chr6 22938958 G A
Chr6 22939395 T A
Chr6 22939405 G A
Chr6 22939434 G A
Chr6 22940048 T A
Chr6 22940918 G A
Chr6 22940946 C T
Chr6 22941362 T C
Chr6 22941400 G A
Chr6 22941407 A G
Chr6 22941714 G T
Chr6 22941719 C T
Chr6 22941743 A G
Chr6 22941860 C T
Chr6 22941876 A G
Chr6 22941988 T G
Chr6 22942402 A T
Chr6 22943047 C T
Chr6 22943382 A C
Chr6 22943864 A G
Chr6 22944009 C T
Chr6 22944043 G A
Chr6 22944073 T C
Chr6 22944311 A G
Chr6 22944462 G T
Chr6 22944479 G A
Chr6 22944557 T G
Chr6 22944674 T A
Chr6 22944699 T C
Chr6 22944782 C G
Chr6 22944795 T C
Chr6 22944916 T C
Chr6 22944931 A C
Chr6 22945370 A G
Chr6 22945384 A T
Chr6 22945466 C T
Chr6 22945481 C T
Chr6 22945502 A G
Chr6 22945736 T G
Chr6 22945806 A G
Chr6 22945852 A G
Chr6 22945859 C T
Chr6 22945874 A G
Chr6 22945880 G A
Chr6 22945904 G A
Chr6 22945917 T G
Chr6 22945925 T A
Chr6 22946242 G C
Chr6 22946243 G A
Chr6 22946569 C A
Chr6 22946733 G C
Chr6 22946739 C T
Chr6 22946874 A C
Chr6 22946957 T A
Chr6 22947108 A G
Chr6 22947131 T C
Chr6 22947205 A G
Chr6 22947216 C T
Chr6 22947403 C G
Chr6 22947573 G A
Chr6 22947915 T G
Chr6 22947917 A C
Chr6 22948241 C G
Chr6 22948684 G A
Chr6 22949298 G A
Chr6 22949376 C A
Chr6 22950050 G C
Chr6 22950233 C T
Chr6 22950504 T G
Chr6 22950778 C A
Chr6 22950963 A G
Chr6 22951280 G A
Chr6 22951283 A C
Chr6 22951293 C A
Chr6 22951294 T A
Chr6 22951296 T G
Chr6 22951307 A G
Chr6 22951348 C A
Chr6 22951378 C T
Chr6 22951402 G A
Chr6 22951407 A T
Chr6 22951408 C T
Chr6 22951427 C T
Chr6 22951460 A G
Chr6 22951463 A G
Chr6 22951494 G A
Chr6 22951501 T C
Chr6 22952115 C T
Chr6 22952151 A T
Chr6 22952232 C T
Chr6 22952265 G A
Chr6 22952313 T C
Chr6 22952330 A G
Chr6 22952366 A G
Chr6 22952367 T C
Chr6 22952376 C T
Chr6 22952426 T C
Chr6 22952449 G A
Chr6 22952454 T C
Chr6 22952702 G A
Chr6 22952716 A G
Chr6 22952748 G A
Chr6 22952752 A G
Chr6 22952837 A G
Chr6 22952847 A T
Chr6 22953060 A G
Chr6 22953269 C T
Chr6 22953305 T C
Chr6 22953460 C A
Chr6 22953697 G A
Chr6 22953782 T G
Chr6 22953786 A G
Chr6 22953790 G A
Chr6 22953933 G C
Chr6 22954005 C T
Chr6 22954175 A G
Chr6 22954247 T G
Chr6 22954333 C T
Chr6 22954393 C T
Chr6 22954411 C T
Chr6 22954421 C G
Chr6 22954510 T C
Chr6 22954511 T G
Chr6 22954930 A G
Chr6 22954943 G A
Chr6 22955014 G A
Chr6 22955109 A C
Chr6 22955120 T C
Chr6 22955127 G A
Chr6 22955465 T C
Chr6 22955766 T C
Chr6 22955848 A G
Chr6 22955866 T A
Chr6 22955940 G A
Chr6 22956019 T C
Chr6 22956055 G T
Chr6 22956056 G A
Chr6 22956067 C T
Chr6 22956156 T C
Chr6 22956166 C T
Chr6 22956176 C G
Chr6 22956194 T C
Chr6 22956219 T A
Chr6 22956221 C T
Chr6 22956252 A G
Chr6 22956305 T C
Chr6 22956449 T A
Chr6 22956504 T G
Chr6 22956522 T G
Chr6 22956543 C G
Chr6 22956666 T C
Chr6 22956681 C T
Chr6 22956726 A T
Chr6 22956767 T A
Chr6 22956779 G A
Chr6 22956826 G A
Chr6 22956864 A T
Chr6 22956865 A T
Chr6 22956882 C T
Chr6 22956903 A G
Chr6 22956918 A T
Chr6 22956919 T G
Chr6 22957159 C A
Chr6 22957195 G A
Chr6 22957316 T C
Chr6 22957371 G T
Chr6 22957422 G A
Chr6 22957496 C A
Chr6 22969021 G A
Chr6 22969355 C A
Chr6 22969483 A C
Chr6 22969585 T A
Chr6 22969633 C T
Chr6 22969799 C T
Chr6 22970023 C T
Chr6 22970105 T C
Chr6 22970452 A T
Chr6 22970559 C T
Chr6 22971497 C T
Chr6 22971523 T C
Chr6 22972013 T A
Chr6 22973632 C T
Chr6 22974428 G C
Chr6 22974473 A T
Chr6 22974508 G T
Chr6 22974810 C G
Chr6 22975095 A G
Chr6 22975099 C A
Chr6 22975168 T G
Chr6 22975409 A G
Chr6 22975534 A G
Chr6 22975848 C T
Chr6 22975986 C T
Chr6 22976060 T G
Chr6 22976073 G A
Chr6 22976251 T C
Chr6 22976354 A T
Chr6 22976481 T G
Chr6 22976483 C T
Chr6 22976496 G T
Chr6 22976677 A G
Chr6 22976679 C A
Chr6 22976777 C T
Chr6 22976813 C T
Chr6 22976896 G A
Chr6 22977197 G A
Chr6 22977236 G C
Chr6 22977342 C T
Chr6 22977398 C A
Chr6 22977501 G A
Chr6 22977505 T C
Chr6 22977538 A C
Chr6 22977545 G A
Chr6 22977547 C T
Chr6 22977557 C T
Chr6 22977600 C T
Chr6 22977684 A T
Chr6 22977762 T A
Chr6 22977775 A C
Chr6 22977899 C T
Chr6 22978071 C A
Chr6 22978153 G A
Chr6 22978238 T C
Chr6 22978292 T C
Chr6 22978351 G C
Chr6 22978360 G A
Chr6 22978366 A C
Chr6 22978396 C T
Chr6 22978400 C T
Chr6 22978434 C T
Chr6 22978446 G T
Chr6 22978451 A C
Chr6 22978474 C G
Chr6 22978485 A G
Chr6 22978881 A T
Chr6 22978883 A G
Chr6 22978912 C A
Chr6 22978945 C T
Chr6 22978968 A G
Chr6 22980200 A T
Chr6 22980210 T C
Chr6 22980333 C A
Chr6 22980375 A G
Chr6 22980398 T C
Chr6 22980413 G A
Chr6 22980449 T A
Chr6 22980473 G C
Chr6 22980484 A T
Chr6 22980502 T A
Chr6 22980525 C T
Chr6 22980671 C G
Chr6 22980672 C G
Chr6 22980756 A C
Chr6 22980814 C T
Chr6 22980826 G A
Chr6 22980969 C T
Chr6 22980991 A G
Chr6 22981025 G T
Chr6 22981184 A G
Chr6 22981187 T C
Chr6 22981987 C G
Chr6 22982349 T C
Chr6 22982413 A G
Chr6 22982751 A C
Chr6 22982795 C A
Chr6 22982797 A T
Chr6 22982799 A T
Chr6 22982832 T A
Chr6 22982861 C T
Chr6 22982883 T A
Chr6 22982974 G A
Chr6 22983115 G A
Chr6 22983738 A G
Chr6 22983750 G A
Chr6 22983805 T C
Chr6 22983835 C T
Chr6 22983836 T C
Chr6 22983864 T C
Chr6 22983905 A T
Chr6 22983958 C A
Chr6 22983981 A G
Chr6 22983983 T C
Chr6 22984052 C G
Chr6 22984057 G A
Chr6 22984112 T C
Chr6 22984227 T G
Chr6 22984374 C A
Chr6 22984518 C T
Chr6 22984519 G A
Chr6 22984531 A G
Chr6 22984536 G A
Chr6 22984542 A T
Chr6 22984561 T C
Chr6 22984583 T C
Chr6 22984746 A T
Chr6 22984757 A T
Chr6 22984792 G A
Chr6 22984812 G A
Chr6 22984848 G A
Chr6 22984855 T A
Chr6 22984978 A G
Chr6 22984988 C T
Chr6 22984996 G C
Chr6 22984997 G T
Chr6 22984998 G C
Chr6 22984999 G A
Chr6 22985000 G A
Chr6 22985002 G C
Chr6 22985003 G C
Chr6 22985004 C G
Chr6 22985005 T A
Chr6 22985206 T A
Chr6 22985982 G A
Chr6 22986012 G A
Chr6 22986128 A T
Chr6 22986251 T C
Chr6 22986546 C T
Chr6 22986714 C T
Chr6 22987196 T C
Chr6 22987218 T C
Chr6 22987496 A G
Chr6 22987607 A G
Chr6 22987673 A G
Chr6 22987699 A G
Chr6 22987752 C T
Chr6 22988284 A T
Chr6 22988503 C A
Chr6 22988909 A G
Chr6 22989268 A G
Chr6 22989437 C T
Chr6 22989506 C T
Chr6 22989726 G A
Chr6 22989748 C T
Chr6 22989813 G C
Chr6 22990371 G A
Chr6 22990569 C T
Chr6 22990741 C T
Chr6 22990749 C T
Chr6 22990892 T G
Chr6 22990902 T C
Chr6 22990907 T C
Chr6 22991108 C T
Chr6 22991282 T C
Chr6 22991343 A G
Chr6 22991376 C A
Chr6 22991500 A G
Chr6 22991568 A C
Chr6 22991665 A G
Chr6 22991686 C T
Chr6 22991805 A C
Chr6 22991856 T C
Chr6 22991888 A T
Chr6 22991889 A C
Chr6 22997373 G A
Chr6 22997460 A G
Chr6 22998059 C T
Chr6 22998275 G A
Chr6 22998425 C T
Chr6 22998527 A G
Chr6 22998620 T C
Chr6 22998687 T G
Chr6 22998761 C T
Chr6 22998922 C T
Chr6 22998965 C G
Chr6 22999267 C T
Chr6 22999269 T C
Chr6 22999758 T A
Chr6 23000319 A G
Chr6 23000342 A G
Chr6 23000674 T A
Chr6 23000963 T C
Chr6 23001532 T C
Chr6 23001586 A T
Chr6 23002289 G C
Chr6 23002485 C T
Chr6 23002546 T C
Chr6 23002624 T G
Chr6 23002690 A G
Chr6 23002755 T C
Chr6 23002807 G A
Chr6 23003135 C A
Chr6 23003592 C T
Chr6 23003707 T C
Chr6 23003845 A G
Chr6 23003984 G A
Chr6 23004531 G A
Chr6 23004620 T G
Chr6 23004736 C T
Chr6 23004852 G C
Chr6 23004980 C T
Chr6 23005047 C T
Chr6 23005098 C T
Chr6 23005341 A G
Chr6 23005368 A C
Chr6 23005479 C T
Chr6 23006598 C T
Chr6 23006667 A G
Chr6 23006685 A G
Chr6 23006730 G A
Chr6 23006735 G A
Chr6 23006784 C T
Chr6 23007133 C T
Chr6 23007425 A C
Chr6 23007643 C T
Chr6 23007655 G A
Chr6 23007656 G T
Chr6 23007692 G A
Chr6 23008166 A T
Chr6 23008598 T C
Chr6 23008661 A G
Chr6 23009237 T C
Chr6 23009466 G T
Chr6 23009520 T G
Chr6 23009612 C T
Chr6 23009814 T C
Chr6 23009835 G A
Chr6 23009880 C T
Chr6 23009892 G A
Chr6 23010001 T C
Chr6 23010049 A G
Chr6 23010219 T C
Chr6 23010248 C T
Chr6 23010249 C T
Chr6 23010444 C G
Chr6 23010749 A C
Chr6 23010832 T G
Chr6 23010849 A G
Chr6 23010880 C A
Chr6 23011485 G A
Chr6 23011563 G A
Chr6 23011928 G C
Chr6 23012010 G A
Chr6 23012116 G A
Chr6 23012150 C G
Chr6 23012155 T C
Chr6 23012161 G A
Chr6 23012222 G A
Chr6 23012283 A T
Chr6 23012336 G A
Chr6 23012348 C T
Chr6 23012618 G A
Chr6 23012674 G A
Chr6 23012722 C A
Chr6 23013110 G A
Chr6 23013188 A C
Chr6 23013334 A G
Chr6 23013689 T A
Chr6 23013729 G A
Chr6 23013806 C T
Chr6 23013967 A G
Chr6 23013985 C T
Chr6 23014362 G T
Chr6 23014698 A T
Chr6 23015025 C T
Chr6 23015085 T C
Chr6 23015086 G A
Chr6 23015154 A G
Chr6 23015221 T C
Chr6 23015244 T C
Chr6 23015304 T C
Chr6 23015353 G T
Chr6 23015403 G T
Chr6 23015410 T C
Chr6 23015427 G A
Chr6 23015448 G A
Chr6 23015471 A G
Chr6 23015501 C T
Chr6 23015576 A C
Chr6 23015622 G T
Chr6 23015646 A C
Chr6 23015714 A C
Chr6 23015769 A G
Chr6 23015817 T C
Chr6 23015838 A G
Chr6 23015871 T C
Chr6 23015872 G A
Chr6 23015902 T C
Chr6 23015982 C T
Chr6 23016017 A G
Chr6 23016022 T C
Chr6 23016060 T C
Chr6 23016105 C A
Chr6 23016148 T A
Chr6 23016177 C A
Chr6 23016210 C T
Chr6 23016211 T C
Chr6 23016273 C T
Chr6 23016287 A G
Chr6 23016296 G A
Chr6 23016302 G A
Chr6 23016314 G C
Chr6 23016326 G A
Chr6 23016343 A G
Chr6 23016344 G A
Chr6 23016382 A G
Chr6 23016388 G T
Chr6 23016439 A G
Chr6 23016470 G T
Chr6 23016480 G T
Chr6 23016496 G A
Chr6 23016497 A G
Chr6 23016499 A G
Chr6 23016505 G C
Chr6 23016510 T C
Chr6 23016514 C A
Chr6 23016528 G A
Chr6 23016605 C T
Chr6 23016613 C G
Chr6 23016615 G C
Chr6 23016619 G A
Chr6 23016722 C A
Chr6 23016762 G A
Chr6 23016808 G A
Chr6 23016864 A C
Chr6 23016969 T C
Chr6 23017460 G A
Chr6 23017570 T C
Chr6 23019069 C T
Chr6 23019070 T C
Chr6 23019121 T C
Chr6 23019123 T C
Chr6 23019126 A G
Chr6 23019144 T C
Chr6 23019187 G C
Chr6 23019254 C T
Chr6 23019800 C T
Chr6 23019845 G A
Chr6 23019918 C T
Chr6 23019919 G A
Chr6 23019943 A G
Chr6 23019948 T G
Chr6 23019958 G A
Chr6 23019969 T G
Chr6 23020293 C G
Chr6 23020559 T A
Chr6 23020744 C A
Chr6 23020779 A G
Chr6 23020786 C T
Chr6 23020790 G A
Chr6 23020806 A G
Chr6 23020816 A G
Chr6 23020942 G A
Chr6 23021648 G A
Chr6 23022002 C G
Chr6 23022258 C A
Chr6 23022383 G A
Chr6 23022729 C T
Chr6 23022806 C T
Chr6 23022821 A C
Chr6 23022825 A G
Chr6 23023049 A C
Chr6 23023125 T C
Chr6 23023235 C T
Chr6 23023255 A G
Chr6 23023261 G A
Chr6 23023311 A G
Chr6 23023454 C T
Chr6 23023535 A G
Chr6 23023608 A G
Chr6 23023681 G A
Chr6 23023758 C T
Chr6 23023843 A T
Chr6 23023894 G C
Chr6 23023927 C G
Chr6 23023944 C A
Chr6 23023961 A T
Chr6 23024054 C T
Chr6 23024067 A C
Chr6 23024071 T G
Chr6 23024089 G A
Chr6 23024521 A G
Chr6 23024541 C T
Chr6 23024564 A C
Chr6 23024586 C T
Chr6 23024604 T C
Chr6 23024683 A G
Chr6 23024685 A G
Chr6 23024733 G A
Chr6 23024757 G A
Chr6 23024794 C T
Chr6 23024944 C T
Chr6 23024969 A G
Chr6 23025113 T A
Chr6 23025126 C A
Chr6 23025141 T A
Chr6 23025181 A C
Chr6 23025271 C G
Chr6 23025303 T G
Chr6 23025308 G A
Chr6 23025466 A G
Chr6 23025510 A C
Chr6 23025609 A G
Chr6 23025643 G A
Chr6 23025733 T C
Chr6 23025763 C A
Chr6 23025890 G C
Chr6 23025954 A G
Chr6 23025993 T C
Chr6 23026039 G T
Chr6 23026073 T C
Chr6 23026095 C T
Chr6 23026435 T C
Chr6 23026565 A C
Chr6 23026600 C G
Chr6 23026655 T C
Chr6 23026866 C T
Chr6 23026982 T C
Chr6 23027076 C T
Chr6 23027193 A T
Chr6 23027228 C T
Chr6 23027253 C A
Chr6 23027265 T C
Chr6 23027315 T C
Chr6 23027691 C G
Chr6 23027694 T A
Chr6 23027752 G A
Chr6 23027781 G A
Chr6 23027833 C T
Chr6 23027842 T G
Chr6 23027894 G T
Chr6 23027946 A G
Chr6 23027957 T G
Chr6 23027959 T A
Chr6 23027963 A C
Chr6 23027992 G C
Chr6 23027993 T A
Chr6 23030023 T G
Chr6 23030025 A T
Chr6 23030049 G A
Chr6 23030060 G A
Chr6 23030083 T C
Chr6 23030088 A C
Chr6 23030111 G A
Chr6 23030147 G T
Chr6 23030149 G A
Chr6 23030163 T C
Chr6 23030196 A T
Chr6 23030197 T G
Chr6 23030208 G C
Chr6 23030292 G C
Chr6 23030352 T G
Chr6 23031084 T A
Chr6 23031100 T C
Chr6 23031170 C T
Chr6 23031173 G A
Chr6 23031212 C G
Chr6 23031390 A G
Chr6 23031450 C A
Chr6 23031498 A G
Chr6 23031559 G A
Chr6 23031686 C A
Chr6 23031751 T C
Chr6 23031763 G A
Chr6 23031800 G A
Chr6 23031819 T G
Chr6 23031844 A G
Chr6 23031858 C G
Chr6 23031913 T A
Chr6 23034201 A G
Chr6 23034214 G A
Chr6 23034221 A G
Chr6 23034252 G A
Chr6 23034257 G A
Chr6 23034258 T G
Chr6 23034260 T G
Chr6 23034305 T C
Chr6 23034322 G A
Chr6 23034326 G A
Chr6 23034331 A G
Chr6 23034333 C G
Chr6 23034337 A G
Chr6 23034362 A T
Chr6 23034409 G A
Chr6 23034458 A C
Chr6 23034459 C T
Chr6 23034484 A G
Chr6 23034490 A G
Chr6 23034494 T G
Chr6 23034537 G A
Chr6 23034639 T C
Chr6 23034646 G A
Chr6 23034648 G C
Chr6 23034689 G A
Chr6 23034702 A C
Chr6 23034766 A G
Chr6 23034903 T C
Chr6 23034914 T G
Chr6 23034916 G A
Chr6 23034933 C G
Chr6 23034936 C T
Chr6 23034965 C T
Chr6 23034966 A G
Chr6 23035001 A G
Chr6 23035026 T C
Chr6 23035054 A G
Chr6 23035064 C G
Chr6 23035068 C T
Chr6 23035078 G A
Chr6 23035083 C T
Chr6 23035130 G A
Chr6 23035169 T G
Chr6 23035188 A T
Chr6 23035208 G A
Chr6 23035241 T C
Chr6 23035255 C G
Chr6 23035278 C T
Chr6 23035313 C A
Chr6 23035319 A G
Chr6 23035336 G A
Chr6 23035804 A C
Chr6 23035817 T C
Chr6 23035821 C T
Chr6 23035824 G A
Chr6 23035827 T C
Chr6 23035832 T C
Chr6 23035846 G A
Chr6 23035854 T A
Chr6 23035858 T A
Chr6 23035868 A C
Chr6 23035871 C T
Chr6 23035906 C T
Chr6 23035920 G A
Chr6 23035926 T A
Chr6 23035963 G T
Chr6 23035967 C T
Chr6 23035968 A G
Chr6 23035993 C T
Chr6 23036002 G A
Chr6 23036073 A G
Chr6 23036081 A C
Chr6 23036106 G A
Chr6 23036119 C T
Chr6 23036147 C A
Chr6 23036154 A G
Chr6 23036171 G A
Chr6 23036635 C G
Chr6 23036676 G A
Chr6 23036694 A C
Chr6 23036791 A G
Chr6 23036865 G T
Chr6 23036919 C A
Chr6 23036975 C T
Chr6 23036986 A G
Chr6 23036989 C A
Chr6 23037000 C T
Chr6 23037008 A G
Chr6 23037017 A G
Chr6 23037028 T C
Chr6 23037032 A T
Chr6 23037124 A T
Chr6 23037383 A G
Chr6 23037385 A T
Chr6 23037388 C T
Chr6 23037389 G A
Chr6 23037397 T C
Chr6 23037403 T C
Chr6 23037409 C T
Chr6 23037430 C T
Chr6 23037436 G A
Chr6 23037445 C A
Chr6 23037476 T C
Chr6 23037500 C T
Chr6 23037528 T G
Chr6 23037544 G A
Chr6 23037557 G A
Chr6 23037569 C T
Chr6 23037579 C G
Chr6 23037585 T C
Chr6 23037603 C A
Chr6 23037690 T C
Chr6 23037713 T C
Chr6 23037814 A G
Chr6 23037877 A G
Chr6 23037878 G T
Chr6 23037888 T G
Chr6 23037903 A G
Chr6 23037904 G A
Chr6 23037917 G A
Chr6 23037926 T C
Chr6 23037928 T C
Chr6 23037934 T G
Chr6 23037939 G T
Chr6 23037983 A G
Chr6 23037987 G A
Chr6 23037988 T C
Chr6 23037991 C T
Chr6 23038009 T C
Chr6 23038041 G A
Chr6 23038051 A G
Chr6 23038076 C T
Chr6 23038103 T C
Chr6 23038111 G A
Chr6 23038118 T C
Chr6 23038147 C T
Chr6 23038154 G A
Chr6 23038159 T C
Chr6 23038163 T C
Chr6 23038168 G A
Chr6 23038179 G A
Chr6 23038181 G A
Chr6 23038186 T A
Chr6 23038209 A G
Chr6 23038256 T C
Chr6 23038260 A C
Chr6 23038269 T C
Chr6 23038281 T C
Chr6 23038290 A G
Chr6 23038307 C A
Chr6 23038308 A T
Chr6 23038331 A G
Chr6 23038332 C T
Chr6 23038353 C T
Chr6 23038375 G A
Chr6 23038382 C T
Chr6 23038402 T C
Chr6 23038410 G A
Chr6 23038416 G A
Chr6 23038417 G A
Chr6 23038426 T G
Chr6 23038440 A G
Chr6 23038454 C T
Chr6 23038456 A G
Chr6 23038459 G A
Chr6 23038463 T C
Chr6 23038487 G A
Chr6 23038491 G A
Chr6 23038499 T C
Chr6 23038504 A G
Chr6 23038506 C T
Chr6 23038514 A G
Chr6 23038520 T A
Chr6 23038521 C T
Chr6 23038523 G A
Chr6 23038533 G A
Chr6 23038534 C T
Chr6 23038546 A C
Chr6 23038550 G T
Chr6 23038552 T C
Chr6 23038553 C G
Chr6 23038558 T A
Chr6 23038570 T C
Chr6 23038572 A T
Chr6 23038587 C A
Chr6 23038621 C T
Chr6 23038663 G A
Chr6 23038667 A C
Chr6 23038685 G A
Chr6 23038690 C T
Chr6 23038702 A G
Chr6 23038705 G C
Chr6 23038726 T A
Chr6 23038734 C T
Chr6 23038736 G A
Chr6 23038740 G T
Chr6 23038752 A G
Chr6 23038753 G A
Chr6 23038760 A G
Chr6 23038761 T C
Chr6 23038764 A G
Chr6 23038767 A G
Chr6 23038781 T C
Chr6 23038791 T C
Chr6 23038796 G A
Chr6 23038799 C T
Chr6 23038816 G A
Chr6 23038854 G A
Chr6 23038856 C T
Chr6 23038866 C A
Chr6 23038881 A G
Chr6 23038913 C T
Chr6 23038914 A G
Chr6 23038931 C T
Chr6 23038933 G A
Chr6 23038937 C A
Chr6 23038939 G A
Chr6 23038958 A G
Chr6 23038964 A G
Chr6 23038975 T C
Chr6 23038984 A T
Chr6 23038986 T C
Chr6 23038997 A G
Chr6 23039003 A G
Chr6 23039011 G A
Chr6 23039013 A C
Chr6 23039024 A C
Chr6 23039026 A G
Chr6 23039030 C T
Chr6 23039089 G T
Chr6 23039151 A C
Chr6 23039164 T C
Chr6 23039166 C T
Chr6 23039186 T C
Chr6 23039189 C T
Chr6 23039195 T C
Chr6 23039197 A T
Chr6 23039198 A T
Chr6 23039207 A C
Chr6 23039220 C T
Chr6 23039230 C T
Chr6 23039239 C A
Chr6 23039240 T A
Chr6 23039246 T C
Chr6 23039250 C T
Chr6 23039494 A G
Chr6 23039502 A G
Chr6 23039598 C T
Chr6 23039628 C A
Chr6 23039693 T A
Chr6 23039696 G A
Chr6 23039718 A G
Chr6 23039750 A G
Chr6 23039751 A G
Chr6 23039767 A G
Chr6 23039837 T G
Chr6 23039844 A G
Chr6 23039870 A G
Chr6 23039873 A T
Chr6 23040945 A T
Chr6 23040954 A G
Chr6 23041006 T C
Chr6 23041029 A T
Chr6 23041031 C T
Chr6 23041050 A G
Chr6 23041066 T G
Chr6 23041068 A C
Chr6 23041070 G A
Chr6 23041072 A G
Chr6 23041083 C A
Chr6 23041108 G A
Chr6 23041112 T A
Chr6 23041135 C T
Chr6 23041141 A T
Chr6 23041144 A T
Chr6 23041156 C T
Chr6 23041163 A C
Chr6 23041173 A C
Chr6 23041177 G C
Chr6 23041178 G A
Chr6 23041218 C G
Chr6 23041219 A G
Chr6 23041226 T C
Chr6 23041287 G A
Chr6 23041318 T C
Chr6 23041407 A G
Chr6 23041468 G A
Chr6 23041470 T C
Chr6 23041493 C G
Chr6 23041567 C T
Chr6 23041764 G A
Chr6 23041787 T A
Chr6 23041807 G A
Chr6 23041817 G A
Chr6 23042594 A T
Chr6 23042603 G A
Chr6 23042611 C T
Chr6 23042616 T C
Chr6 23042617 A G
Chr6 23042625 A T
Chr6 23042626 A G
Chr6 23042633 A G
Chr6 23042641 T C
Chr6 23042659 G A
Chr6 23042661 C T
Chr6 23042697 A T
Chr6 23042699 G A
Chr6 23042711 T C
Chr6 23042723 G T
Chr6 23042728 C T
Chr6 23042733 C T
Chr6 23042738 T C
Chr6 23042752 A T
Chr6 23042753 A C
Chr6 23042787 G A
Chr6 23042796 C A
Chr6 23042800 A C
Chr6 23042818 C G
Chr6 23042861 C T
Chr6 23042915 C G
Chr6 23043023 T C
Chr6 23043075 A G
Chr6 23043096 T G
Chr6 23043130 A C
Chr6 23043145 C T
Chr6 23043148 C A
Chr6 23043153 C T
Chr6 23043156 A T
Chr6 23043447 T C
Chr6 23043561 C T
Chr6 23043576 T C
Chr6 23043670 T G
Chr6 23043698 T A
Chr6 23043716 A G
Chr6 23043717 A G
Chr6 23043759 A G
Chr6 23043769 A G
Chr6 23043816 T A
Chr6 23043836 C T
Chr6 23043847 A G
Chr6 23043879 A C
Chr6 23043881 T A
Chr6 23043897 G A
Chr6 23043903 C T
Chr6 23043905 C T
Chr6 23043920 A T
Chr6 23043958 G A
Chr6 23043984 T A
Chr6 23043999 G A
Chr6 23044026 C T
Chr6 23044048 G T
Chr6 23044050 C A
Chr6 23044062 T C
Chr6 23044143 A T
Chr6 23044176 T A
Chr6 23044212 G A
Chr6 23044222 A G
Chr6 23044257 T A
Chr6 23044259 C T
Chr6 23044264 G T
Chr6 23044269 T A
Chr6 23044290 C A
Chr6 23044295 G A
Chr6 23044304 T C
Chr6 23044325 A G
Chr6 23044326 G A
Chr6 23044330 C T
Chr6 23044346 G A
Chr6 23044371 A T
Chr6 23044374 G A
Chr6 23044375 A G
Chr6 23044384 A G
Chr6 23044385 A G
Chr6 23044388 C T
Chr6 23044403 A G
Chr6 23044406 A G
Chr6 23044407 G A
Chr6 23044431 G A
Chr6 23044445 G A
Chr6 23044447 T A
Chr6 23044448 A G
Chr6 23044449 C G
Chr6 23044482 A G
Chr6 23044562 A G
Chr6 23044567 G A
Chr6 23044592 A T
Chr6 23044638 C A
Chr6 23044659 C T
Chr6 23044663 C A
Chr6 23044665 C A
Chr6 23044680 C T
Chr6 23044757 C G
Chr6 23044786 C T
Chr6 23044797 T G
Chr6 23044798 T C
Chr6 23044830 T C
Chr6 23044998 T C
Chr6 23045013 A C
Chr6 23045038 T G
Chr6 23045040 G C
Chr6 23045068 C T
Chr6 23045085 G T
Chr6 23045340 C T
Chr6 23045470 G A
Chr6 23045482 T G
Chr6 23045483 G C
Chr6 23045484 T A
Chr6 23045490 G A
Chr6 23045494 G T
Chr6 23045499 A C
Chr6 23045507 G A
Chr6 23045514 T A
Chr6 23045532 T G
Chr6 23045550 A G
Chr6 23045638 T G
Chr6 23045662 T C
Chr6 23045747 A G
Chr6 23045800 G C
Chr6 23045837 G A
Chr6 23045872 C T
Chr6 23045953 C T
Chr6 23046201 T C
Chr6 23046222 A G
Chr6 23046240 C T
Chr6 23046272 T C
Chr6 23046275 C A
Chr6 23046439 T G
Chr6 23046562 G A
Chr6 23046577 C T
Chr6 23046656 G T
Chr6 23047318 G A
Chr6 23047476 G A
Chr6 23047831 T G
Chr6 23047890 G T
Chr6 23047946 T G
Chr6 23048058 A G
Chr6 23048187 T C
Chr6 23048189 T G
Chr6 23048254 T A
Chr6 23048866 C T
Chr6 23048944 C A
Chr6 23049030 A G
Chr6 23049311 C T
Chr6 23049634 C T
Chr6 23050132 T A
Chr6 23050574 G A
Chr6 23050669 G A
Chr6 23050686 T C
Chr6 23050699 G T
Chr6 23050707 A T
Chr6 23050713 T A
Chr6 23050735 T C
Chr6 23050770 T G
Chr6 23050781 T C
Chr6 23050946 A G
Chr6 23050991 G A
Chr6 23051002 G A
Chr6 23051013 G T
Chr6 23051033 A G
Chr6 23051042 G A
Chr6 23051072 A G
Chr6 23051144 A G
Chr6 23051145 G A
Chr6 23051259 T C
Chr6 23051275 A G
Chr6 23051371 A G
Chr6 23051547 T C
Chr6 23051839 C T
Chr6 23051917 C A
Chr6 23051932 A G
Chr6 23051938 A G
Chr6 23051949 C A
Chr6 23051979 C A
Chr6 23052073 T C
Chr6 23052092 T C
Chr6 23053103 T C
Chr6 23053155 G A
Chr6 23053176 A G
Chr6 23053262 G A
Chr6 23053542 T G
Chr6 23053695 C T
Chr6 23053698 C T
Chr6 23053734 G A
Chr6 23053788 C T
Chr6 23053953 T C
Chr6 23053967 A G
Chr6 23054012 A G
Chr6 23054014 A C
Chr6 23054075 G A
Chr6 23054129 C T
Chr6 23054292 A G
Chr6 23054294 G A
Chr6 23054357 A G
Chr6 23054374 C T
Chr6 23054494 C T
Chr6 23054614 C T
Chr6 23054625 T C
Chr6 23054689 A G
Chr6 23054702 C T
Chr6 23054706 A G
Chr6 23054739 A G
Chr6 23054753 A T
Chr6 23054782 G A
Chr6 23055209 T A
Chr6 23055286 T C
Chr6 23055328 A G
Chr6 23055364 G A
Chr6 23055427 A G
Chr6 23055452 G A
Chr6 23055468 G A
Chr6 23055476 C T
Chr6 23055649 T C
Chr6 23055704 A C
Chr6 23055742 T G
Chr6 23055808 T C
Chr6 23055854 G A
Chr6 23055870 G A
Chr6 23056057 A G
Chr6 23056076 C T
Chr6 23056098 A G
Chr6 23056163 C T
Chr6 23056165 A G
Chr6 23056221 T C
Chr6 23056308 T C
Chr6 23056319 T C
Chr6 23056323 G A
Chr6 23056367 T C
Chr6 23056401 A G
Chr6 23056548 T C
Chr6 23056617 A T
Chr6 23056668 C T
Chr6 23056690 T C
Chr6 23056716 A G
Chr6 23056771 C T
Chr6 23056817 A G
Chr6 23056863 T A
Chr6 23057087 G T
Chr6 23057170 G A
Chr6 23057193 T G
Chr6 23057214 C T
Chr6 23057256 A C
Chr6 23057274 C G
Chr6 23057521 C T
Chr6 23057674 T C
Chr6 23057820 C A
Chr6 23057845 C T
Chr6 23057875 C T
Chr6 23058008 G A
Chr6 23058012 G A
Chr6 23058045 G A
Chr6 23058062 T C
Chr6 23058148 T C
Chr6 23058189 C T
Chr6 23058261 A T
Chr6 23058369 G A
Chr6 23058415 A C
Chr6 23058488 T C
Chr6 23058546 A C
Chr6 23058562 C A
Chr6 23058567 G A
Chr6 23058627 G A
Chr6 23058647 C T
Chr6 23058690 T C
Chr6 23058747 G C
Chr6 23058843 G C
Chr6 23058870 C T
Chr6 23058885 A G
Chr6 23058896 A G
Chr6 23058916 T C
Chr6 23059032 C T
Chr6 23059092 G A
Chr6 23059162 T C
Chr6 23059182 C T
Chr6 23059226 C T
Chr6 23059249 C T
Chr6 23059271 A G
Chr6 23059294 G A
Chr6 23059322 C A
Chr6 23059327 G A
Chr6 23059372 C T
Chr6 23059484 T C
Chr6 23059487 C T
Chr6 23060431 G A
Chr6 23060474 T C
Chr6 23060510 A G
Chr6 23060614 A C
Chr6 23060689 A G
Chr6 23060736 A G
Chr6 23060761 A G
Chr6 23060832 A T
Chr6 23060897 T C
Chr6 23060951 T A
Chr6 23060989 G A
Chr6 23060990 G T
Chr6 23061023 T G
Chr6 23061091 T C
Chr6 23061128 C T
Chr6 23061177 A T
Chr6 23061242 G A
Chr6 23061248 C T
Chr6 23061254 C T
Chr6 23061267 C T
Chr6 23061346 A C
Chr6 23061520 T A
Chr6 23061539 C T
Chr6 23061585 G A
Chr6 23061648 T C
Chr6 23061655 C G
Chr6 23061668 T C
Chr6 23062005 G A
Chr6 23062007 A G
Chr6 23062012 A G
Chr6 23062031 A G
Chr6 23062055 T A
Chr6 23062068 T C
Chr6 23062070 T G
Chr6 23062081 G A
Chr6 23062136 C T
Chr6 23062138 G A
Chr6 23062162 G T
Chr6 23062180 A C
Chr6 23062263 G A
Chr6 23062332 A C
Chr6 23062461 G T
Chr6 23062667 C T
Chr6 23062806 G A
Chr6 23062814 C T
Chr6 23062824 A G
Chr6 23062966 G A
Chr6 23063006 C T
Chr6 23063114 T C
Chr6 23063158 A G
Chr6 23063165 T C
Chr6 23063167 C T
Chr6 23063192 C T
Chr6 23063202 C G
Chr6 23063205 A G
Chr6 23063206 G A
Chr6 23063561 G A
Chr6 23063653 T A
Chr6 23063848 G A
Chr6 23063872 C T
Chr6 23064012 G A
Chr6 23064088 G A
Chr6 23064182 G A
Chr6 23064279 T C
Chr6 23064286 G A
Chr6 23064321 T C
Chr6 23065016 C A
Chr6 23065316 A C
Chr6 23098778 C T
Chr6 23098842 A C
Chr6 23098877 G A
Chr6 23099115 G A
Chr6 23099223 C T
Chr6 23099238 A G
Chr6 23099363 A G
Chr6 23099398 T C
Chr6 23099411 G A
Chr6 23099467 C T
Chr6 23099483 A G
Chr6 23099712 A G
Chr6 23099741 C A
Chr6 23099752 G A
Chr6 23099758 A G
Chr6 23099829 C T
Chr6 23099859 A G
Chr6 23099890 A G
Chr6 23099973 C T
Chr6 23099990 T A
Chr6 23100055 A G
Chr6 23100304 C T
Chr6 23100316 A G
Chr6 23100332 T C
Chr6 23100363 T C
Chr6 23100367 A G
Chr6 23100396 G A
Chr6 23100440 A G
Chr6 23100453 T C
Chr6 23100499 T C
Chr6 23100506 G A
Chr6 23100528 A G
Chr6 23100715 T C
Chr6 23101135 G C
Chr6 23101136 C T
Chr6 23101189 C T
Chr6 23101206 T A
Chr6 23101207 G T
Chr6 23101226 C G
Chr6 23101249 C T
Chr6 23101379 G A
Chr6 23101414 T C
Chr6 23101583 C T
Chr6 23101596 G A
Chr6 23101714 G A
Chr6 23101762 C T
Chr6 23101787 G A
Chr6 23101808 T C
Chr6 23101813 A G
Chr6 23101841 G A
Chr6 23101859 A G
Chr6 23101877 A G
Chr6 23101884 G A
Chr6 23101902 A G
Chr6 23102290 C T
Chr6 23102449 A G
Chr6 23102770 A G
Chr6 23102807 C T
Chr6 23102879 C T
Chr6 23102917 G A
Chr6 23103054 A T
Chr6 23103083 A G
Chr6 23103129 G T
Chr6 23103209 C G
Chr6 23103231 G A
Chr6 23103289 T C
Chr6 23103310 C A
Chr6 23103530 C G
Chr6 23103577 A C
Chr6 23103642 A C
Chr6 23103756 C A
Chr6 23104158 G C
Chr6 23104560 T G
Chr6 23104852 C T
Chr6 23105102 A G
Chr6 23105411 C T
Chr6 23105560 T C
Chr6 23105762 G A
Chr6 23105860 T C
Chr6 23105947 T G
Chr6 23105988 G A
Chr6 23105990 G A
Chr6 23106100 G T
Chr6 23106242 C T
Chr6 23106333 G A
Chr6 23106440 C T
Chr6 23106467 A C
Chr6 23106478 C T
Chr6 23106479 C T
Chr6 23106606 C T
Chr6 23106675 A G
Chr6 23106713 A G
Chr6 23106769 C T
Chr6 23106786 C T
Chr6 23106799 C T
Chr6 23106805 G A
Chr6 23106847 G A
Chr6 23107106 G C
Chr6 23107163 T C
Chr6 23107251 T C
Chr6 23107282 T A
Chr6 23107487 C T
Chr6 23107645 T A
Chr6 23107891 T C
Chr6 23107993 A G
Chr6 23108418 T A
Chr6 23108544 C T
Chr6 23108890 T C
Chr6 23109197 T C
Chr6 23109693 T C
Chr6 23111098 G A
Chr6 23111469 C T
Chr6 23111498 G C
Chr6 23111866 T G
Chr6 23112189 C A
Chr6 23112842 A T
Chr6 23112877 A C
Chr6 23112955 A T
Chr6 23113042 T A
Chr6 23113080 A C
Chr6 23113530 T C
Chr6 23113651 C T
Chr6 23113686 T C
Chr6 23113912 C T
Chr6 23113987 T C
Chr6 23113997 A G
Chr6 23114770 A G
Chr6 23114828 T A
Chr6 23115161 C T
Chr6 23115340 T C
Chr6 23138530 C A
Chr6 23138533 T C
Chr6 23138564 T C
Chr6 23138686 T C
Chr6 23138702 C T
Chr6 23138711 A G
Chr6 23138742 C T
Chr6 23138761 A G
Chr6 23138771 C T
Chr6 23139044 T C
Chr6 23139093 A G
Chr6 23139128 A T
Chr6 23139176 C T
Chr6 23139360 C T
Chr6 23139371 G A
Chr6 23139958 C T
Chr6 23139983 G A
Chr6 23140031 T G
Chr6 23140147 T C
Chr6 23140162 T C
Chr6 23140181 G A
Chr6 23140659 G A
Chr6 23140836 T A
Chr6 23141003 A C
Chr6 23141983 G T
Chr6 23142174 T G
Chr6 23142200 C T
Chr6 23142265 A G
Chr6 23142311 G A
Chr6 23142362 A G
Chr6 23142392 G A
Chr6 23142503 C T
Chr6 23142922 T C
Chr6 23142971 T C
Chr6 23142992 T C
Chr6 23142994 T C
Chr6 23143004 C A
Chr6 23143032 T C
Chr6 23143037 C T
Chr6 23143062 T C
Chr6 23143076 A G
Chr6 23143835 A G
Chr6 23143962 T G
Chr6 23143981 T C
Chr6 23144061 T C
Chr6 23144166 A G
Chr6 23144200 G A
Chr6 23144436 T C
Chr6 23144489 T G
Chr6 23144491 C T
Chr6 23144545 T A
Chr6 23144671 T A
Chr6 23144722 G A
Chr6 23144725 A G
Chr6 23144810 C T
Chr6 23144812 A G
Chr6 23144864 G A
Chr6 23144865 C T
Chr6 23144880 C T
Chr6 23144881 A G
Chr6 23144901 G A
Chr6 23144932 T C
Chr6 23144944 G A
Chr6 23145504 G A
Chr6 23145532 C T
Chr6 23145646 T C
Chr6 23145737 A G
Chr6 23145827 G A
Chr6 23146199 G C
Chr6 23146381 C T
Chr6 23146612 T C
Chr6 23146616 C T
Chr6 23146627 A C
Chr6 23146634 G T
Chr6 23146646 C T
Chr6 23146654 C T
Chr6 23146659 C T
Chr6 23146685 A G
Chr6 23146690 C T
Chr6 23146703 A G
Chr6 23146740 A C
Chr6 23147257 T C
Chr6 23147299 G A
Chr6 23160671 A G
Chr6 23163674 C T
Chr6 23169733 G T
Chr6 23171872 C T
Chr6 23195570 T C
Chr6 23200366 T C
Chr6 23203082 C T
Chr6 23204373 T C
Chr6 23211317 A G
Chr6 23211731 A G
Chr6 23213607 A T
Chr6 23215044 C T
Chr6 23215550 C T
Chr6 23218697 G A
Chr6 23220328 T G
Chr6 23227465 C T
Chr6 23227528 A G
Chr6 23231496 T C
Chr6 23232101 A G
Chr6 23237567 C T
Chr6 23242527 T C
Chr6 23243609 G A
Chr6 23254172 C A
Chr6 23255665 A T
Chr6 23259342 A C
Chr6 23260193 A G
Chr6 23261794 C G
Chr6 23272412 C T
Chr6 23276172 G A
Chr6 23276206 T C
Chr6 23276249 T C
Chr6 23276250 A T
Chr6 23276322 T G
Chr6 23276351 G A
Chr6 23276358 A G
Chr6 23276376 A G
Chr6 23276835 A T
Chr6 23276908 A C
Chr6 23277450 T C
Chr6 23277455 T C
Chr6 23277724 C A
Chr6 23277796 C T
Chr6 23277935 G A
Chr6 23277963 C T
Chr6 23278025 G A
Chr6 23278049 A G
Chr6 23278117 C A
Chr6 23278148 G A
Chr6 23278172 A G
Chr6 23278180 C T
Chr6 23278215 A G
Chr6 23278223 A G
Chr6 23278240 A G
Chr6 23278247 C T
Chr6 23278256 A G
Chr6 23278268 C T
Chr6 23279098 C T
Chr6 23279192 A G
Chr6 23279255 C T
Chr6 23279384 A C
Chr6 23279791 A G
Chr6 23279873 C A
Chr6 23279948 T A
Chr6 23279995 A G
Chr6 23280224 C T
Chr6 23280233 T C
Chr6 23280315 A G
Chr6 23280443 G A
Chr6 23280459 A G
Chr6 23280469 G A
Chr6 23280571 A T
Chr6 23280865 A T
Chr6 23281124 C T
Chr6 23281247 G A
Chr6 23281298 A G
Chr6 23281304 G T
Chr6 23281650 C T
Chr6 23283551 G A
Chr6 23283760 C A
Chr6 23283792 T C
Chr6 23283924 C T
Chr6 23283978 G A
Chr6 23283985 G A
Chr6 23284006 G T
Chr6 23284036 A G
Chr6 23284042 C T
Chr6 23284279 C T
Chr6 23284312 C T
Chr6 23284326 C T
Chr6 23284363 A G
Chr6 23284383 A G
Chr6 23284389 G A
Chr6 23284403 C T
Chr6 23284406 T C
Chr6 23284453 A G
Chr6 23284607 C T
Chr6 23284640 G A
Chr6 23284654 C T
Chr6 23284745 A G
Chr6 23284800 T G
Chr6 23284830 A C
Chr6 23284832 A G
Chr6 23284871 T G
Chr6 23284921 C T
Chr6 23284927 C T
Chr6 23284958 G A
Chr6 23285053 A G
Chr6 23285125 C T
Chr6 23285163 T C
Chr6 23285174 T G
Chr6 23285179 C T
Chr6 23285257 A G
Chr6 23285318 G A
Chr6 23285359 C T
Chr6 23285371 C T
Chr6 23285441 G C
Chr6 23285565 G A
Chr6 23285768 C A
Chr6 23285837 C T
Chr6 23285961 C A
Chr6 23286351 G A
Chr6 23286428 T C
Chr6 23286448 G T
Chr6 23286449 C T
Chr6 23286648 G A
Chr6 23286671 G T
Chr6 23286714 G A
Chr6 23286734 A C
Chr6 23286791 C T
Chr6 23286846 T C
Chr6 23286895 G A
Chr6 23287007 C T
Chr6 23287186 G A
Chr6 23287216 G A
Chr6 23287250 A C
Chr6 23287269 G A
Chr6 23287294 A G
Chr6 23287315 A G
Chr6 23287329 C A
Chr6 23287350 C T
Chr6 23287355 A G
Chr6 23287412 C T
Chr6 23287462 T C
Chr6 23287550 C T
Chr6 23287605 T C
Chr6 23287756 G A
Chr6 23287808 A G
Chr6 23288085 A G
Chr6 23288183 C T
Chr6 23288189 G C
Chr6 23288228 G A
Chr6 23288249 G A
Chr6 23288307 G A
Chr6 23288335 C T
Chr6 23288351 A G
Chr6 23288375 T A
Chr6 23288379 T G
Chr6 23288400 A G
Chr6 23289067 T C
Chr6 23289116 T C
Chr6 23289163 C T
Chr6 23289166 T A
Chr6 23289176 A G
Chr6 23289190 G A
Chr6 23289202 A G
Chr6 23289457 C T
Chr6 23289521 G A
Chr6 23289533 A G
Chr6 23289601 G A
Chr6 23289643 C T
Chr6 23289672 C T
Chr6 23289724 T C
Chr6 23289739 T C
Chr6 23289863 G A
Chr6 23289889 C T
Chr6 23290553 C T
Chr6 23290792 G A
Chr6 23290857 G T
Chr6 23291016 A G
Chr6 23291027 T C
Chr6 23291154 T C
Chr6 23291180 G A
Chr6 23291268 G A
Chr6 23291364 G T
Chr6 23291407 T A
Chr6 23291546 A C
Chr6 23291592 G A
Chr6 23291622 G A
Chr6 23291689 A T
Chr6 23291747 C T
Chr6 23291843 C T
Chr6 23291895 C G
Chr6 23291896 G A
Chr6 23291918 A G
Chr6 23292312 A G
Chr6 23292726 A G
Chr6 23292821 C T
Chr6 23293946 A G
Chr6 23293964 C A
Chr6 23294217 G T
Chr6 23294359 G A
Chr6 23294442 A G
Chr6 23294462 C T
Chr6 23294566 A G
Chr6 23294819 G T
Chr6 23294924 C T
Chr6 23294956 A G
Chr6 23294967 C T
Chr6 23295076 C T
Chr6 23295107 A C
Chr6 23295296 G A
Chr6 23295373 A C
Chr6 23295531 A T
Chr6 23295651 C T
Chr6 23295696 G A
Chr6 23295726 A G
Chr6 23295857 A G
Chr6 23295860 C T
Chr6 23295869 A G
Chr6 23295905 A G
Chr6 23295909 G A
Chr6 23295915 A G
Chr6 23295922 T G
Chr6 23296043 T C
Chr6 23296449 G T
Chr6 23297522 A C
Chr6 23297550 G A
Chr6 23297616 C T
Chr6 23297662 A G
Chr6 23297676 A G
Chr6 23297741 G T
Chr6 23297742 C G
Chr6 23297894 T C
Chr6 23298262 T C
Chr6 23298291 G A
Chr6 23298330 C A
Chr6 23298395 T A
Chr6 23298947 T C
Chr6 23299032 T C
Chr6 23299248 A G
Chr6 23299661 A C
Chr6 23300284 T C
Chr6 23300524 G A
Chr6 23301141 A G
Chr6 23301470 A C
Chr6 23301478 C T
Chr6 23301491 A G
Chr6 23301794 T C
Chr6 23301881 T C
Chr6 23302868 T C
Chr6 23303309 T C
Chr6 23303340 G T
Chr6 23303371 A G
Chr6 23303429 G A
Chr6 23303453 G A
Chr6 23303470 C A
Chr6 23303524 G A
Chr6 23303525 T A
Chr6 23303526 T C
Chr6 23303540 T C
Chr6 23303543 C T
Chr6 23303624 C G
Chr6 23303725 A C
Chr6 23303789 G A
Chr6 23303805 G A
Chr6 23303898 T C
Chr6 23303988 G A
Chr6 23304247 G A
Chr6 23304260 T C
Chr6 23304292 G A
Chr6 23304585 C G
Chr6 23304990 C T
Chr6 23304999 T A
Chr6 23305102 A G
Chr6 23305122 G A
Chr6 23305148 A G
Chr6 23305208 T C
Chr6 23305269 T C
Chr6 23305278 C T
Chr6 23305301 A T
Chr6 23306399 T A
Chr6 23306676 A C
Chr6 23307252 A C
Chr6 23307659 C A
Chr6 23307846 C T
Chr6 23308055 G A
Chr6 23308081 G A
Chr6 23308278 T C
Chr6 23308364 G A
Chr6 23308433 T A
Chr6 23308505 A G
Chr6 23308527 C T
Chr6 23308585 A G
Chr6 23308586 A G
Chr6 23308593 A T
Chr6 23308647 G T
Chr6 23309000 G C
Chr6 23309162 A G
Chr6 23309844 C T
Chr6 23310800 C T
Chr6 23310803 T C
Chr6 23310953 T C
Chr6 23310979 C T
Chr6 23311467 A G
Chr6 23311530 A T
Chr6 23311581 C G
Chr6 23311917 G A
Chr6 23311930 G A
Chr6 23311975 T C
Chr6 23312001 T C
Chr6 23312022 T C
Chr6 23312075 A C
Chr6 23312086 A G
Chr6 23312191 C A
Chr6 23312204 C A
Chr6 23312231 A G
Chr6 23312763 G T
Chr6 23313044 G C
Chr6 23313077 T A
Chr6 23313681 C T
Chr6 23316263 T C
Chr6 23316897 C A
Chr6 23316907 T A
Chr6 23317086 C T
Chr6 23317240 C T
Chr6 23317329 A G
Chr6 23317348 C T
Chr6 23317355 A G
Chr6 23317389 C T
Chr6 23317729 G A
Chr6 23317885 C T
Chr6 23318048 G A
Chr6 23318112 A C
Chr6 23318177 G A
Chr6 23318195 T C
Chr6 23318251 A G
Chr6 23318299 G A
Chr6 23318644 C T
Chr6 23318646 G A
Chr6 23318741 C T
Chr6 23319232 T C
Chr6 23319236 T C
Chr6 23319315 C T
Chr6 23319405 G A
Chr6 23319498 C A
Chr6 23319507 A G
Chr6 23319512 A C
Chr6 23320008 G A
Chr6 23320218 A G
Chr6 23320251 T C
Chr6 23320280 T C
Chr6 23320404 C T
Chr6 23321077 A G
Chr6 23321134 A G
Chr6 23321217 G T
Chr6 23321218 A T
Chr6 23321222 T C
Chr6 23321250 T A
Chr6 23321494 T G
Chr6 23321580 C T
Chr6 23321831 G A
Chr6 23321987 G A
Chr6 23322070 A C
Chr6 23322294 G T
Chr6 23322327 T C
Chr6 23322470 A G
Chr6 23322542 G A
Chr6 23322654 C T
Chr6 23322751 C T
Chr6 23322948 A T
Chr6 23322963 A T
Chr6 23323198 G A
Chr6 23323202 T C
Chr6 23323270 T C
Chr6 23323394 A C
Chr6 23351638 C T
Chr6 23351702 G T
Chr6 23351877 A T
Chr6 23351933 T G
Chr6 23352453 G A
Chr6 23352539 A G
Chr6 23352561 G A
Chr6 23352607 G A
Chr6 23352725 T G
Chr6 23352828 G A
Chr6 23353090 G A
Chr6 23353164 G A
Chr6 23353170 C T
Chr6 23353210 G A
Chr6 23353278 T C
Chr6 23353380 T C
Chr6 23353415 T C
Chr6 23353495 G A
Chr6 23353666 T A
Chr6 23353671 C T
Chr6 23353793 T C
Chr6 23353816 C T
Chr6 23354043 G A
Chr6 23354233 C G
Chr6 23354263 A G
Chr6 23354292 A G
Chr6 23354631 G A
Chr6 23354941 A T
Chr6 23355115 T C
Chr6 23355123 A G
Chr6 23355251 C T
Chr6 23355566 T C
Chr6 23355572 G T
Chr6 23355994 A G
Chr6 23356249 T C
Chr6 23356278 C T
Chr6 23356565 C T
Chr6 23356673 T C
Chr6 23356676 A G
Chr6 23356721 C G
Chr6 23356731 T C
Chr6 23356732 G T
Chr6 23356899 T C
Chr6 23356968 C T
Chr6 23356998 G A
Chr6 23357103 T C
Chr6 23357126 A G
Chr6 23357166 G A
Chr6 23357224 T C
Chr6 23357439 A G
Chr6 23357683 T C
Chr6 23357765 C T
Chr6 23358073 C A
Chr6 23358206 A C
Chr6 23358207 G A
Chr6 23358221 G T
Chr6 23358288 A G
Chr6 23358626 C T
Chr6 23358630 T C
Chr6 23358666 C A
Chr6 23358705 C T
Chr6 23358735 A C
Chr6 23358758 C T
Chr6 23358860 C T
Chr6 23358869 T A
Chr6 23358878 G T
Chr6 23359081 T A
Chr6 23359197 G A
Chr6 23359422 A G
Chr6 23359428 T C
Chr6 23359542 G A
Chr6 23359599 G A
Chr6 23360164 G A
Chr6 23360170 G A
Chr6 23360340 T C
Chr6 23360360 T C
Chr6 23360461 G A
Chr6 23360546 G A
Chr6 23360599 G A
Chr6 23360685 T C
Chr6 23360928 C G
Chr6 23361054 T G
Chr6 23361721 C T
Chr6 23361774 C T
Chr6 23361802 T C
Chr6 23361977 G T
Chr6 23362098 G A
Chr6 23362186 A G
Chr6 23362619 A T
Chr6 23362627 C T
Chr6 23362848 A G
Chr6 23362893 A G
Chr6 23363031 G A
Chr6 23363149 G A
Chr6 23363164 C T
Chr6 23363259 A G
Chr6 23363681 T A
Chr6 23363835 A C
Chr6 23364736 A C
Chr6 23364764 T C
Chr6 23365172 T C
Chr6 23365178 G A
Chr6 23365193 T A
Chr6 23365241 G T
Chr6 23365314 C T
Chr6 23365340 G A
Chr6 23365342 G A
Chr6 23365444 C A
Chr6 23365745 T A
Chr6 23365886 A G
Chr6 23365887 T G
Chr6 23365902 C A
Chr6 23365963 A C
Chr6 23366653 T C
Chr6 23367675 C T
Chr6 23367682 T A
Chr6 23367769 A C
Chr6 23367845 G A
Chr6 23367849 G A
Chr6 23367850 G T
Chr6 23367851 T C
Chr6 23367853 T C
Chr6 23367857 G C
Chr6 23367858 T C
Chr6 23367860 G A
Chr6 23367861 A C
Chr6 23367862 A T
Chr6 23367876 T A
Chr6 23367886 G C
Chr6 23367888 A T
Chr6 23367890 G T
Chr6 23367891 T A
Chr6 23367894 T C
Chr6 23367895 T C
Chr6 23367898 G T
Chr6 23368111 T C
Chr6 23368144 A G
Chr6 23368257 T C
Chr6 23368274 A T
Chr6 23368287 A G
Chr6 23368295 A G
Chr6 23368316 C T
Chr6 23368889 G C
Chr6 23369765 G A
Chr6 23369802 T C
Chr6 23369858 C G
Chr6 23369898 A G
Chr6 23370618 G A
Chr6 23370709 C T
Chr6 23371330 T C
Chr6 23371379 T G
Chr6 23371463 A G
Chr6 23371858 G A
Chr6 23372221 T C
Chr6 23372242 A C
Chr6 23372330 C G
Chr6 23372337 G A
Chr6 23372365 T C
Chr6 23372385 G A
Chr6 23372393 T C
Chr6 23372420 G A
Chr6 23372462 G T
Chr6 23372513 C T
Chr6 23372587 G A
Chr6 23372652 C T
Chr6 23372678 A G
Chr6 23372747 T C
Chr6 23372859 C T
Chr6 23373019 C T
Chr6 23373073 T C
Chr6 23373090 C T
Chr6 23373097 A G
Chr6 23373100 C T
Chr6 23373365 T C
Chr6 23373388 G A
Chr6 23373421 C T
Chr6 23373453 T C
Chr6 23373456 G A
Chr6 23373482 G T
Chr6 23373713 C T
Chr6 23373726 G A
Chr6 23373760 C T
Chr6 23373794 A G
Chr6 23373927 T G
Chr6 23373973 G A
Chr6 23374015 T G
Chr6 23374016 T C
Chr6 23374045 T C
Chr6 23374046 G A
Chr6 23374062 A G
Chr6 23374099 A C
Chr6 23374183 G T
Chr6 23374267 G T
Chr6 23374342 G C
Chr6 23374399 G A
Chr6 23374419 A G
Chr6 23374545 A C
Chr6 23374554 C T
Chr6 23374578 G A
Chr6 23374629 A G
Chr6 23374769 A G
Chr6 23375149 A C
Chr6 23375151 G A
Chr6 23375182 A G
Chr6 23375211 C T
Chr6 23375223 T A
Chr6 23375333 T C
Chr6 23375549 T G
Chr6 23375565 T G
Chr6 23375663 C T
Chr6 23375698 G A
Chr6 23375719 C T
Chr6 23375729 G A
Chr6 23375752 G A
Chr6 23375793 C T
Chr6 23375807 G A
Chr6 23375811 C A
Chr6 23375815 C T
Chr6 23375824 T C
Chr6 23375828 G A
Chr6 23375895 C A
Chr6 23375930 G A
Chr6 23375946 T G
Chr6 23375950 T A
Chr6 23375991 G A
Chr6 23376052 C T
Chr6 23376076 C T
Chr6 23376085 T C
Chr6 23376086 T A
Chr6 23376136 C T
Chr6 23376360 A T
Chr6 23376448 C T
Chr6 23376464 A G
Chr6 23376475 G T
Chr6 23376595 C T
Chr6 23376596 T C
Chr6 23376725 G A
Chr6 23376737 C T
Chr6 23376843 G A
Chr6 23376925 C T
Chr6 23377122 G A
Chr6 23377371 G T
Chr6 23377373 T C
Chr6 23377426 T C
Chr6 23377534 T C
Chr6 23377555 C A
Chr6 23377572 A G
Chr6 23377576 G T
Chr6 23377600 A G
Chr6 23377621 A C
Chr6 23377681 C A
Chr6 23377777 C T
Chr6 23377795 T C
Chr6 23377862 G T
Chr6 23377864 T A
Chr6 23377871 C T
Chr6 23377874 T C
Chr6 23377890 A G
Chr6 23377893 G A
Chr6 23377900 G A
Chr6 23377905 C G
Chr6 23377909 C T
Chr6 23377912 T C
Chr6 23378031 G A
Chr6 23378052 C T
Chr6 23378115 G A
Chr6 23378244 G A
Chr6 23378275 T C
Chr6 23378292 C T
Chr6 23378365 C T
Chr6 23378665 C T
Chr6 23378700 G A
Chr6 23378724 C T
Chr6 23378784 C T
Chr6 23378785 T G
Chr6 23378835 A G
Chr6 23378851 T C
Chr6 23378925 G A
Chr6 23378935 C T
Chr6 23378942 C T
Chr6 23378974 T A
Chr6 23379055 T C
Chr6 23379069 G A
Chr6 23379101 A C
Chr6 23379139 T C
Chr6 23379141 T C
Chr6 23379189 A C
Chr6 23379263 C T
Chr6 23379267 T C
Chr6 23379345 G A
Chr6 23379370 C T
Chr6 23379374 C T
Chr6 23379425 A G
Chr6 23379462 G A
Chr6 23379477 A G
Chr6 23379485 G T
Chr6 23379525 G A
Chr6 23379537 T C
Chr6 23379564 G A
Chr6 23379681 A G
Chr6 23379749 G A
Chr6 23379760 A G
Chr6 23379828 C T
Chr6 23379855 C T
Chr6 23379957 A G
Chr6 23380037 T C
Chr6 23380056 T G
Chr6 23380082 G A
Chr6 23380099 T C
Chr6 23380115 A G
Chr6 23380170 G A
Chr6 23380214 C T
Chr6 23380216 T G
Chr6 23380267 T C
Chr6 23380410 G A
Chr6 23380523 T G
Chr6 23380528 C T
Chr6 23380561 G A
Chr6 23380564 A G
Chr6 23380587 G A
Chr6 23380591 C T
Chr6 23380624 T C
Chr6 23380626 C T
Chr6 23380749 A G
Chr6 23380826 G A
Chr6 23380854 T C
Chr6 23380926 T C
Chr6 23380966 A G
Chr6 23380970 T C
Chr6 23380983 A G
Chr6 23381012 A G
Chr6 23381020 T C
Chr6 23381036 G A
Chr6 23381053 G A
Chr6 23381069 A G
Chr6 23381081 G A
Chr6 23381098 T G
Chr6 23381102 T A
Chr6 23381166 T C
Chr6 23381354 A G
Chr6 23381413 C T
Chr6 23381495 C T
Chr6 23381541 T C
Chr6 23381552 G A
Chr6 23381562 A G
Chr6 23381660 T C
Chr6 23381663 A G
Chr6 23381696 G A
Chr6 23381723 G A
Chr6 23381875 C T
Chr6 23381878 G A
Chr6 23381881 G A
Chr6 23382099 T C
Chr6 23382142 C T
Chr6 23382151 G A
Chr6 23382170 G A
Chr6 23382196 G A
Chr6 23382199 A T
Chr6 23382208 G A
Chr6 23382214 A G
Chr6 23382255 G C
Chr6 23382262 T C
Chr6 23382267 C T
Chr6 23382273 A T
Chr6 23382292 C T
Chr6 23382309 G A
Chr6 23382361 G A
Chr6 23382384 G A
Chr6 23382391 A G
Chr6 23382442 G T
Chr6 23382445 G A
Chr6 23382467 G A
Chr6 23382485 A G
Chr6 23382548 G A
Chr6 23382568 A T
Chr6 23382612 G A
Chr6 23382653 G A
Chr6 23382681 A G
Chr6 23382920 C A
Chr6 23382931 A G
Chr6 23382957 C T
Chr6 23382972 T A
Chr6 23382976 C T
Chr6 23383009 G A
Chr6 23383063 T C
Chr6 23383323 C T
Chr6 23383417 A G
Chr6 23383442 A G
Chr6 23383498 C T
Chr6 23383543 C T
Chr6 23383577 T C
Chr6 23383605 T G
Chr6 23383620 C A
Chr6 23383651 G A
Chr6 23383737 A G
Chr6 23383739 A G
Chr6 23383787 G A
Chr6 23383855 A G
Chr6 23383858 C T
Chr6 23383895 G A
Chr6 23383937 T C
Chr6 23383970 C T
Chr6 23383995 C T
Chr6 23384003 A G
Chr6 23384059 C T
Chr6 23384067 C A
Chr6 23384127 G A
Chr6 23384202 C T
Chr6 23384205 C T
Chr6 23384213 C T
Chr6 23384233 A G
Chr6 23384267 C G
Chr6 23384280 A G
Chr6 23384294 G T
Chr6 23384366 G A
Chr6 23384510 C T
Chr6 23384511 A G
Chr6 23384518 G C
Chr6 23384525 C T
Chr6 23384641 A G
Chr6 23384651 G A
Chr6 23384660 G A
Chr6 23384694 T C
Chr6 23384761 G A
Chr6 23384803 G A
Chr6 23384916 C T
Chr6 23384959 A G
Chr6 23384980 T A
Chr6 23384981 G T
Chr6 23384999 G T
Chr6 23385032 G A
Chr6 23385092 A C
Chr6 23385107 T C
Chr6 23385179 C T
Chr6 23385185 C T
Chr6 23385230 G A
Chr6 23385269 A C
Chr6 23385307 G A
Chr6 23385310 A G
Chr6 23385371 A G
Chr6 23385382 T G
Chr6 23385414 T C
Chr6 23385464 A G
Chr6 23385495 C T
Chr6 23385498 T C
Chr6 23385670 C T
Chr6 23385881 G A
Chr6 23385936 G C
Chr6 23385943 G A
Chr6 23385949 G C
Chr6 23385951 A G
Chr6 23385986 G A
Chr6 23386075 A C
Chr6 23386085 G A
Chr6 23386113 A G
Chr6 23386119 G A
Chr6 23386141 G A
Chr6 23386193 C T
Chr6 23386197 G A
Chr6 23386254 T C
Chr6 23386395 A C
Chr6 23386432 G T
Chr6 23389450 A G
Chr6 23389511 T C
Chr6 23389519 G A
Chr6 23389628 A G
Chr6 23389629 G A
Chr6 23389674 G A
Chr6 23389752 C T
Chr6 23389798 G A
Chr6 23389801 A G
Chr6 23389840 G T
Chr6 23389863 G T
Chr6 23389890 A G
Chr6 23389898 T C
Chr6 23389932 C T
Chr6 23389982 A G
Chr6 23389994 A G
Chr6 23390004 T C
Chr6 23390137 G T
Chr6 23390280 G A
Chr6 23390288 A G
Chr6 23390352 T A
Chr6 23390359 A G
Chr6 23390406 C T
Chr6 23390440 C T
Chr6 23390458 C T
Chr6 23390490 G A
Chr6 23390491 G A
Chr6 23390520 A T
Chr6 23390540 C A
Chr6 23390556 G A
Chr6 23390568 A G
Chr6 23390585 T C
Chr6 23390611 A C
Chr6 23390617 T C
Chr6 23390640 G A
Chr6 23390653 C A
Chr6 23390654 G A
Chr6 23390674 C T
Chr6 23390682 T C
Chr6 23390691 C T
Chr6 23390755 A T
Chr6 23390762 C T
Chr6 23390769 C A
Chr6 23390787 C T
Chr6 23390790 A G
Chr6 23390811 C T
Chr6 23390848 G A
Chr6 23390896 G A
Chr6 23390972 C T
Chr6 23391011 G A
Chr6 23391089 G C
Chr6 23391135 G A
Chr6 23391188 G T
Chr6 23391191 A G
Chr6 23391246 A G
Chr6 23391266 T C
Chr6 23391294 A C
Chr6 23391380 C T
Chr6 23391392 C T
Chr6 23391394 G A
Chr6 23391401 G A
Chr6 23391419 C G
Chr6 23391430 C A
Chr6 23391448 A G
Chr6 23391480 C T
Chr6 23391481 T G
Chr6 23391526 G A
Chr6 23391597 T C
Chr6 23391601 T G
Chr6 23391621 A G
Chr6 23391627 A G
Chr6 23391632 A G
Chr6 23391650 G A
Chr6 23391655 G A
Chr6 23391681 C T
Chr6 23391705 C T
Chr6 23391707 C T
Chr6 23391720 C T
Chr6 23391727 A C
Chr6 23391741 T C
Chr6 23391762 A G
Chr6 23391788 C T
Chr6 23391793 C T
Chr6 23391881 A G
Chr6 23391903 C T
Chr6 23392002 A G
Chr6 23392023 G A
Chr6 23392055 T C
Chr6 23392122 A G
Chr6 23392150 T A
Chr6 23392180 C T
Chr6 23392286 C T
Chr6 23392297 A G
Chr6 23392344 G A
Chr6 23392351 T G
Chr6 23392514 G A
Chr6 23392528 C T
Chr6 23392601 T C
Chr6 23392640 T A
Chr6 23392719 G A
Chr6 23392742 T C
Chr6 23392747 G A
Chr6 23392819 G A
Chr6 23392857 G A
Chr6 23393023 G A
Chr6 23393070 C T
Chr6 23393072 C T
Chr6 23393171 G A
Chr6 23393208 C T
Chr6 23393250 A G
Chr6 23393295 C T
Chr6 23393314 G A
Chr6 23393457 T C
Chr6 23393464 A G
Chr6 23393501 A T
Chr6 23393530 T A
Chr6 23393587 G A
Chr6 23393610 G C
Chr6 23393630 T C
Chr6 23393677 G C
Chr6 23393848 A C
Chr6 23394001 C T
Chr6 23394042 C A
Chr6 23394132 C T
Chr6 23394251 C G
Chr6 23394252 A C
Chr6 23394274 T C
Chr6 23394276 G A
Chr6 23394367 A G
Chr6 23394393 T C
Chr6 23394406 G A
Chr6 23394520 C T
Chr6 23394560 C T
Chr6 23394566 C T
Chr6 23394579 T C
Chr6 23394619 C T
Chr6 23394634 C T
Chr6 23394653 C T
Chr6 23394685 T C
Chr6 23394711 G A
Chr6 23394739 A C
Chr6 23394859 A T
Chr6 23395112 C T
Chr6 23395287 A C
Chr6 23395332 G T
Chr6 23395351 G A
Chr6 23395403 G A
Chr6 23395420 T C
Chr6 23395536 T C
Chr6 23395601 C T
Chr6 23395767 G A
Chr6 23395830 C T
Chr6 23395885 A G
Chr6 23395894 G A
Chr6 23395907 C T
Chr6 23395914 T C
Chr6 23396007 A G
Chr6 23396020 A T
Chr6 23396030 C T
Chr6 23396065 C T
Chr6 23396099 C T
Chr6 23396150 G T
Chr6 23396194 T C
Chr6 23396348 T C
Chr6 23396414 G T
Chr6 23397018 T C
Chr6 23397088 A C
Chr6 23397398 C T
Chr6 23397628 C A
Chr6 23397653 C T
Chr6 23398004 C G
Chr6 23398339 A G
Chr6 23398360 C T
Chr6 23398665 A C
Chr6 23398762 G T
Chr6 23398837 G A
Chr6 23398904 A C
Chr6 23399195 C G
Chr6 23400286 G A
Chr6 23400704 G A
Chr6 23400837 C G
Chr6 23400857 G C
Chr6 23400865 G A
Chr6 23401356 A G
Chr6 23401618 G A
Chr6 23401620 G T
Chr6 23401621 G A
Chr6 23401622 C T
Chr6 23401624 G A
Chr6 23401631 A T
Chr6 23401734 C A
Chr6 23401801 C G
Chr6 23401841 G A
Chr6 23402067 G T
Chr6 23402097 G A
Chr6 23402254 C G
Chr6 23402421 A G
Chr6 23402526 A G
Chr6 23402730 A T
Chr6 23402896 C G
Chr6 23403138 C G
Chr6 23403226 T C
Chr6 23403265 G C
Chr6 23403603 A G
Chr6 23404029 T G
Chr6 23404625 C T
Chr6 23404627 C T
Chr6 23405007 C T
Chr6 23405310 T G
Chr6 23405600 T A
Chr6 23405834 A G
Chr6 23406158 A G
Chr6 23406873 G A
Chr6 23407260 T C
Chr6 23407261 C T
Chr6 23407386 A G
Chr6 23407450 T C
Chr6 23407525 G A
Chr6 23407603 A G
Chr6 23407614 T A
Chr6 23407649 T C
Chr6 23407797 C T
Chr6 23408006 A T
Chr6 23408117 T A
Chr6 23408119 A T
Chr6 23408120 C T
Chr6 23408446 T C
Chr6 23408448 A G
Chr6 23408478 G A
Chr6 23408494 G A
Chr6 23408497 T C
Chr6 23408511 A T
Chr6 23408518 T A
Chr6 23408558 T C
Chr6 23408602 A T
Chr6 23408616 A C
Chr6 23408617 G A
Chr6 23408906 C A
Chr6 23409044 A G
Chr6 23409049 C T
Chr6 23409052 G A
Chr6 23409180 C T
Chr6 23409191 C T
Chr6 23409208 C T
Chr6 23409222 G A
Chr6 23409411 G A
Chr6 23410067 G A
Chr6 23410086 C A
Chr6 23410096 T C
Chr6 23410228 A C
Chr6 23410357 C T
Chr6 23410663 A G
Chr6 23410684 C T
Chr6 23410698 T C
Chr6 23410778 A G
Chr6 23410965 A G
Chr6 23411011 T C
Chr6 23411034 C T
Chr6 23411046 T C
Chr6 23411085 A G
Chr6 23411226 C T
Chr6 23411278 G A
Chr6 23411292 C T
Chr6 23411383 T G
Chr6 23411493 G C
Chr6 23411505 A G
Chr6 23411530 A C
Chr6 23411569 T C
Chr6 23411685 A G
Chr6 23411698 C T
Chr6 23411702 G T
Chr6 23412207 T C
Chr6 23412547 C G
Chr6 23412548 C G
Chr6 23412549 C G
Chr6 23412550 C G
Chr6 23412551 C G
Chr6 23412997 C G
Chr6 23413130 C T
Chr6 23413230 G A
Chr6 23413891 C T
Chr6 23414013 G A
Chr6 23414562 T C
Chr6 23415049 G C
Chr6 23415078 A G
Chr6 23415194 T C
Chr6 23415530 G A
Chr6 23416197 A G
Chr6 23416335 G C
Chr6 23416670 A T
Chr6 23416865 A G
Chr6 23417554 G A
Chr6 23418171 A G
Chr6 23419391 C G
Chr6 23419449 G A
Chr6 23419519 G A
Chr6 23419610 C T
Chr6 23419617 C T
Chr6 23419768 G A
Chr6 23419794 T C
Chr6 23419815 G A
Chr6 23419909 T G
Chr6 23419918 T C
Chr6 23419920 C A
Chr6 23419992 A T
Chr6 23420382 A G
Chr6 23420416 C T
Chr6 23420427 A T
Chr6 23420461 T G
Chr6 23420655 T G
Chr6 23420656 G A
Chr6 23420715 T G
Chr6 23421034 C A
Chr6 23421064 T C
Chr6 23421425 G A
Chr6 23421478 T A
Chr6 23421502 C T
Chr6 23421668 C T
Chr6 23421815 G A
Chr6 23421841 T C
Chr6 23421843 T C
Chr6 23421884 C T
Chr6 23421956 G A
Chr6 23422009 C T
Chr6 23422014 C T
Chr6 23422015 A G
Chr6 23422016 T C
Chr6 23422049 A G
Chr6 23422177 T C
Chr6 23422179 G A
Chr6 23422187 T C
Chr6 23422277 C T
Chr6 23422314 C T
Chr6 23422318 C G
Chr6 23422341 G A
Chr6 23422360 G A
Chr6 23422408 A G
Chr6 23422528 C T
Chr6 23422600 G A
Chr6 23422624 G A
Chr6 23422641 C T
Chr6 23422744 C T
Chr6 23422870 C T
Chr6 23422956 G A
Chr6 23423007 G A
Chr6 23423173 C T
Chr6 23423359 T C
Chr6 23423391 A C
Chr6 23423406 T C
Chr6 23423513 A G
Chr6 23423562 G A
Chr6 23423563 C T
Chr6 23423595 C T
Chr6 23423664 A G
Chr6 23423685 G C
Chr6 23423770 G A
Chr6 23423786 C T
Chr6 23423837 C A
Chr6 23423934 G A
Chr6 23423985 G A
Chr6 23424032 A G
Chr6 23424128 G A
Chr6 23424130 G A
Chr6 23424132 C T
Chr6 23424181 A C
Chr6 23424216 G A
Chr6 23424221 T C
Chr6 23424238 A G
Chr6 23424290 G A
Chr6 23424317 A G
Chr6 23424355 C A
Chr6 23424356 T C
Chr6 23424412 G T
Chr6 23424426 A G
Chr6 23424480 G A
Chr6 23424489 C T
Chr6 23424494 C T
Chr6 23424518 G C
Chr6 23424542 T C
Chr6 23424561 T C
Chr6 23424656 T C
Chr6 23424657 G A
Chr6 23424662 A G
Chr6 23424689 A C
Chr6 23424742 C T
Chr6 23424745 G A
Chr6 23424752 G A
Chr6 23424760 T C
Chr6 23424782 T C
Chr6 23424854 C T
Chr6 23424892 A G
Chr6 23424923 G A
Chr6 23424940 C T
Chr6 23425037 A G
Chr6 23425089 G A
Chr6 23425115 G A
Chr6 23425277 C T
Chr6 23425284 A G
Chr6 23425416 G A
Chr6 23425444 T C
Chr6 23425446 G T
Chr6 23425459 A G
Chr6 23425562 G A
Chr6 23425614 T A
Chr6 23425670 A C
Chr6 23425682 T C
Chr6 23425713 C T
Chr6 23425873 G A
Chr6 23425947 G A
Chr6 23425985 G A
Chr6 23425987 A C
Chr6 23426006 A G
Chr6 23426018 G A
Chr6 23426051 A G
Chr6 23426069 G A
Chr6 23426070 A G
Chr6 23426090 A G
Chr6 23426109 G A
Chr6 23426135 T C
Chr6 23426168 A G
Chr6 23426214 A G
Chr6 23426231 G A
Chr6 23426282 C T
Chr6 23426333 G A
Chr6 23426335 G C
Chr6 23426417 G A
Chr6 23426459 G A
Chr6 23426479 C T
Chr6 23426714 C T
Chr6 23426724 T A
Chr6 23426744 C T
Chr6 23426751 T G
Chr6 23426770 A G
Chr6 23426776 A G
Chr6 23426814 T G
Chr6 23427224 C T
Chr6 23427242 A G
Chr6 23427257 C T
Chr6 23427273 G T
Chr6 23427304 G A
Chr6 23427336 A G
Chr6 23427364 C T
Chr6 23427380 G A
Chr6 23427675 A G
Chr6 23427787 C G
Chr6 23427836 A T
Chr6 23427844 T C
Chr6 23428056 T G
Chr6 23428076 G C
Chr6 23428175 A T
Chr6 23428346 G A
Chr6 23428441 C G
Chr6 23428519 C A
Chr6 23428521 G A
Chr6 23428526 T G
Chr6 23428541 G A
Chr6 23428561 G A
Chr6 23428660 G A
Chr6 23428683 C T
Chr6 23428900 A G
Chr6 23429012 G A
Chr6 23429047 A G
Chr6 23429350 A G
Chr6 23429397 T C
Chr6 23429438 T C
Chr6 23429443 G A
Chr6 23429458 G A
Chr6 23429480 A G
Chr6 23429648 G A
Chr6 23429695 A C
Chr6 23429772 G A
Chr6 23430093 A G
Chr6 23430207 A C
Chr6 23430237 T C
Chr6 23430312 G A
Chr6 23430322 G A
Chr6 23430334 G A
Chr6 23430366 C G
Chr6 23430390 G A
Chr6 23430589 C T
Chr6 23430981 G T
Chr6 23431016 A G
Chr6 23431214 C T
Chr6 23431393 C T
Chr6 23431846 A G
Chr6 23431908 T G
Chr6 23432204 A G
Chr6 23432383 C A
Chr6 23432648 C T
Chr6 23433886 G T
Chr6 23434660 A G
Chr6 23435429 T G
Chr6 23435447 A G
Chr6 23436703 G T
Chr6 23436879 G A
Chr6 23437034 G A
Chr6 23439228 C T
Chr6 23439983 A G
Chr6 23440050 G A
Chr6 23440365 G T
Chr6 23440572 A T
Chr6 23440634 G A
Chr6 23440757 C T
Chr6 23441102 C T
Chr6 23441169 G A
Chr6 23442346 C T
Chr6 23442407 A C
Chr6 23442417 G A
Chr6 23442418 T C
Chr6 23442472 G A
Chr6 23442520 A G
Chr6 23442543 T C
Chr6 23442572 T C
Chr6 23442635 G A
Chr6 23442636 T C
Chr6 23442664 G A
Chr6 23442668 C T
Chr6 23442685 G C
Chr6 23442768 C T
Chr6 23442800 G A
Chr6 23442831 T C
Chr6 23442862 C T
Chr6 23442917 C T
Chr6 23442939 T C
Chr6 23442950 A T
Chr6 23442972 A G
Chr6 23442992 T C
Chr6 23443014 A T
Chr6 23443020 C G
Chr6 23443065 G A
Chr6 23443092 T C
Chr6 23443506 A G
Chr6 23443568 C T
Chr6 23443705 G T
Chr6 23443859 C T
Chr6 23443892 T A
Chr6 23443895 C T
Chr6 23443897 T C
Chr6 23444004 C T
Chr6 23444061 G A
Chr6 23444216 A G
Chr6 23444281 G A
Chr6 23444335 C T
Chr6 23444397 G T
Chr6 23444581 A T
Chr6 23447993 G A
Chr6 23449534 A C
Chr6 23449662 A G
Chr6 23449687 T A
Chr6 23449728 T C
Chr6 23449865 G T
Chr6 23449872 C T
Chr6 23449964 T C
Chr6 23450076 C T
Chr6 23450655 G A
Chr6 23450847 A G
Chr6 23451146 T G
Chr6 23451174 T A
Chr6 23451498 A T
Chr6 23451505 T C
Chr6 23451511 C T
Chr6 23451526 T A
Chr6 23451540 C T
Chr6 23451678 A G
Chr6 23451727 G A
Chr6 23451739 A G
Chr6 23452276 G A
Chr6 23452321 G A
Chr6 23452399 G T
Chr6 23452519 G C
Chr6 23452669 T A
Chr6 23452814 A T
Chr6 23452826 A C
Chr6 23452858 C T
Chr6 23453368 C T
Chr6 23453381 T G
Chr6 23453425 G C
Chr6 23454924 T G
Chr6 23455211 T G
Chr6 23455386 C A
Chr6 23455802 T C
Chr6 23455839 C A
Chr6 23455905 T C
Chr6 23455952 A G
Chr6 23455963 G A
Chr6 23455990 A C
Chr6 23456180 T A
Chr6 23456238 G A
Chr6 23456257 G A
Chr6 23456319 G A
Chr6 23457493 G T
Chr6 23457509 A G
Chr6 23457671 A G
Chr6 23457849 A G
Chr6 23458496 T C
Chr6 23458672 C T
Chr6 23459095 G T
Chr6 23459134 G A
Chr6 23459349 C A
Chr6 23459389 C T
Chr6 23459390 A G
Chr6 23459693 C T
Chr6 23459707 G A
Chr6 23459720 A G
Chr6 23459723 A G
Chr6 23459765 G A
Chr6 23459807 C T
Chr6 23459812 A G
Chr6 23459900 G A
Chr6 23459977 A G
Chr6 23460044 T C
Chr6 23460132 G A
Chr6 23460146 T C
Chr6 23460165 C T
Chr6 23460309 T C
Chr6 23460401 G A
Chr6 23460408 G A
Chr6 23460668 G A
Chr6 23460692 C T
Chr6 23460732 T C
Chr6 23460854 G C
Chr6 23460903 C T
Chr6 23460975 G A
Chr6 23461073 A G
Chr6 23461135 C G
Chr6 23461156 G A
Chr6 23461166 C A
Chr6 23461247 C T
Chr6 23461277 C T
Chr6 23461324 T A
Chr6 23461398 C T
Chr6 23461499 C A
Chr6 23461579 A C
Chr6 23462774 G A
Chr6 23462873 C A
Chr6 23463015 T A
Chr6 23464147 T C
Chr6 23464303 A G
Chr6 23464565 G A
Chr6 23465069 A G
Chr6 23465167 A G
Chr6 23465299 G C
Chr6 23465728 G A
Chr6 23465762 A C
Chr6 23465794 G A
Chr6 23465846 G A
Chr6 23466091 C T
Chr6 23466400 G C
Chr6 23466410 A C
Chr6 23466445 A T
Chr6 23466499 C T
Chr6 23466578 C G
Chr6 23466586 T C
Chr6 23466953 A C
Chr6 23467302 T C
Chr6 23467507 T C
Chr6 23467585 T G
Chr6 23467650 T C
Chr6 23468096 G T
Chr6 23468185 T A
Chr6 23468194 G T
Chr6 23468289 C T
Chr6 23468419 C A
Chr6 23468771 G A
Chr6 23468933 A T
Chr6 23468977 T C
Chr6 23469152 A C
Chr6 23469549 C A
Chr6 23469707 A C
Chr6 23469761 C A
Chr6 23469797 C A
Chr6 23470042 C T
Chr6 23470050 G C
Chr6 23470178 C T
Chr6 23470718 T C
Chr6 23470937 G A
Chr6 23471247 A G
Chr6 23471253 G A
Chr6 23471270 G T
Chr6 23471276 G A
Chr6 23471290 A C
Chr6 23471364 C T
Chr6 23471384 T G
Chr6 23471385 C T
Chr6 23471389 G A
Chr6 23471393 A G
Chr6 23471395 T A
Chr6 23471409 C A
Chr6 23471414 C T
Chr6 23471426 G T
Chr6 23471499 G A
Chr6 23471536 A G
Chr6 23471639 G A
Chr6 23471690 T C
Chr6 23471893 G A
Chr6 23472533 G T
Chr6 23472921 G A
Chr6 23472936 A G
Chr6 23472961 T C
Chr6 23473000 A G
Chr6 23473035 A T
Chr6 23473101 A T
Chr6 23473161 T C
Chr6 23473409 G C
Chr6 23473483 C T
Chr6 23473630 T C
Chr6 23473652 C G
Chr6 23473662 C G
Chr6 23473828 G T
Chr6 23473872 C T
Chr6 23473874 T G
Chr6 23473925 G A
Chr6 23474023 C T
Chr6 23474191 T C
Chr6 23474304 A G
Chr6 23474405 G A
Chr6 23474521 C T
Chr6 23474601 G A
Chr6 23474645 G A
Chr6 23474660 G A
Chr6 23474683 C A
Chr6 23474686 C T
Chr6 23474711 T C
Chr6 23474781 T C
Chr6 23474788 A G
Chr6 23474822 A G
Chr6 23474826 T C
Chr6 23474832 C G
Chr6 23474841 C T
Chr6 23474899 T C
Chr6 23474922 C T
Chr6 23475030 G A
Chr6 23475051 A G
Chr6 23475060 A G
Chr6 23475238 A G
Chr6 23475282 G A
Chr6 23475291 C T
Chr6 23475328 A G
Chr6 23475350 T C
Chr6 23475475 G C
Chr6 23475496 T A
Chr6 23475526 A G
Chr6 23475604 T C
Chr6 23475624 C A
Chr6 23475672 A G
Chr6 23475736 C G
Chr6 23475775 G A
Chr6 23475800 A G
Chr6 23475834 C T
Chr6 23475952 G A
Chr6 23475989 C T
Chr6 23476033 T C
Chr6 23476228 A G
Chr6 23476299 T C
Chr6 23476301 A G
Chr6 23476305 C T
Chr6 23476328 C T
Chr6 23476337 A G
Chr6 23476767 C T
Chr6 23476869 T C
Chr6 23476934 C T
Chr6 23476935 T A
Chr6 23476983 A G
Chr6 23476985 C T
Chr6 23476992 T C
Chr6 23477088 G A
Chr6 23477089 A G
Chr6 23477151 A G
Chr6 23477203 A G
Chr6 23477216 T C
Chr6 23477220 G A
Chr6 23477233 G A
Chr6 23477387 G A
Chr6 23477830 A C
Chr6 23478202 G A
Chr6 23478282 G A
Chr6 23478319 T C
Chr6 23478541 T C
Chr6 23478591 T C
Chr6 23479099 A G
Chr6 23479131 A G
Chr6 23479137 C T
Chr6 23479195 G A
Chr6 23479210 T G
Chr6 23479234 C G
Chr6 23479533 C A
Chr6 23479553 C T
Chr6 23479554 C T
Chr6 23479623 C T
Chr6 23479673 A C
Chr6 23479731 G A
Chr6 23479753 G A
Chr6 23480274 G T
Chr6 23480307 C T
Chr6 23480331 T G
Chr6 23480349 C T
Chr6 23480369 C T
Chr6 23480386 T C
Chr6 23480391 G T
Chr6 23480417 A G
Chr6 23480419 C T
Chr6 23480457 C T
Chr6 23480541 C T
Chr6 23480545 C G
Chr6 23480551 G T
Chr6 23481051 A G
Chr6 23481073 A T
Chr6 23481272 A C
Chr6 23481286 T C
Chr6 23481298 A G
Chr6 23481299 C T
Chr6 23481306 A G
Chr6 23481422 A G
Chr6 23481659 T C
Chr6 23481667 A G
Chr6 23481737 T C
Chr6 23481800 G A
Chr6 23481822 G A
Chr6 23481874 G T
Chr6 23482019 G A
Chr6 23482125 C T
Chr6 23482162 C T
Chr6 23482193 G A
Chr6 23482240 C T
Chr6 23482257 A G
Chr6 23482381 A G
Chr6 23482384 A G
Chr6 23482388 C T
Chr6 23482494 G A
Chr6 23482541 G A
Chr6 23482544 A T
Chr6 23482620 T A
Chr6 23482693 G A
Chr6 23482721 G A
Chr6 23482730 T C
Chr6 23482758 T C
Chr6 23482873 T C
Chr6 23484138 T A
Chr6 23484548 C T
Chr6 23484668 C T
Chr6 23484830 C T
Chr6 23485753 T G
Chr6 23485801 G A
Chr6 23485979 T A
Chr6 23486089 A C
Chr6 23486566 T C
Chr6 23486663 C T
Chr6 23486841 A T
Chr6 23486966 A T
Chr6 23487379 G A
Chr6 23488184 A G
Chr6 23488235 T C
Chr6 23488497 T G
Chr6 23488699 T C
Chr6 23488853 A G
Chr6 23489183 C T
Chr6 23489188 C T
Chr6 23489228 C T
Chr6 23490100 A G
Chr6 23490121 G T
Chr6 23490237 A G
Chr6 23490432 T C
Chr6 23490453 G A
Chr6 23490607 T C
Chr6 23490886 A C
Chr6 23490979 A C
Chr6 23491009 G A
Chr6 23491524 C A
Chr6 23491736 C T
Chr6 23491979 A G
Chr6 23492160 C T
Chr6 23492553 T C
Chr6 23494353 G A
Chr6 23494786 G T
Chr6 23494969 T C
Chr6 23496247 A C
Chr6 23496547 G A
Chr6 23496578 A C
Chr6 23497042 G A
Chr6 23497158 A G
Chr6 23497199 A G
Chr6 23497236 A T
Chr6 23497334 T C
Chr6 23497384 G A
Chr6 23497420 C T
Chr6 23497435 A T
Chr6 23497499 C T
Chr6 23497501 T C
Chr6 23497653 C T
Chr6 23497691 G A
Chr6 23497700 T G
Chr6 23497764 T A
Chr6 23497900 C T
Chr6 23498248 T C
Chr6 23498728 C A
Chr6 23498770 T A
Chr6 23498943 G A
Chr6 23498986 T C
Chr6 23499049 A G
Chr6 23499505 T C
Chr6 23499604 T C
Chr6 23499634 A G
Chr6 23499812 C T
Chr6 23499816 G A
Chr6 23499826 C T
Chr6 23499898 A G
Chr6 23500073 C T
Chr6 23500227 T C
Chr6 23501084 T C
Chr6 23501096 A G
Chr6 23501102 C T
Chr6 23501210 A G
Chr6 23501273 G A
Chr6 23501321 C A
Chr6 23501367 A G
Chr6 23501384 C T
Chr6 23501407 G A
Chr6 23501442 A G
Chr6 23501638 A T
Chr6 23501879 A G
Chr6 23501973 T C
Chr6 23501987 A C
Chr6 23502112 T C
Chr6 23502146 T C
Chr6 23502177 C A
Chr6 23502273 A G
Chr6 23502282 A G
Chr6 23502283 C T
Chr6 23502291 G A
Chr6 23502297 T C
Chr6 23502323 C A
Chr6 23502335 T C
Chr6 23502343 T C
Chr6 23502418 G A
Chr6 23502515 T C
Chr6 23502639 T C
Chr6 23502656 T C
Chr6 23502719 C T
Chr6 23502729 T C
Chr6 23502821 G T
Chr6 23504108 T G
Chr6 23504327 C T
Chr6 23504475 A C
Chr6 23504697 C T
Chr6 23504730 C T
Chr6 23505155 G A
Chr6 23505458 C G
Chr6 23505489 C T
Chr6 23505618 C A
Chr6 23505620 A T
Chr6 23505622 C T
Chr6 23505625 A T
Chr6 23505626 A T
Chr6 23505628 C G
Chr6 23505632 G C
Chr6 23505633 G A
Chr6 23505840 T A
Chr6 23505856 C T
Chr6 23505876 C T
Chr6 23505887 C T
Chr6 23505954 G A
Chr6 23506023 C T
Chr6 23506078 A G
Chr6 23506091 G A
Chr6 23506174 G C
Chr6 23506444 G A
Chr6 23506506 T C
Chr6 23506588 C T
Chr6 23506643 T C
Chr6 23506665 T C
Chr6 23506674 C T
Chr6 23506916 C T
Chr6 23507236 A G
Chr6 23507299 A G
Chr6 23507698 G A
Chr6 23507779 G A
Chr6 23507784 T G
Chr6 23507797 A G
Chr6 23507841 A C
Chr6 23507865 C T
Chr6 23507930 A G
Chr6 23507981 A G
Chr6 23508094 G C
Chr6 23508242 A T
Chr6 23508741 G T
Chr6 23508743 T C
Chr6 23508823 G A
Chr6 23508859 A T
Chr6 23508869 A G
Chr6 23508915 A G
Chr6 23508939 A G
Chr6 23509227 T C
Chr6 23509544 C T
Chr6 23509549 T C
Chr6 23509685 T A
Chr6 23509858 A C
Chr6 23509958 T C
Chr6 23509960 G T
Chr6 23510006 T C
Chr6 23510191 A G
Chr6 23510445 G A
Chr6 23510625 T C
Chr6 23511533 A G
Chr6 23511642 A G
Chr6 23511680 T G
Chr6 23511695 T A
Chr6 23511707 A C
Chr6 23511714 A T
Chr6 23511865 G A
Chr6 23512068 C T
Chr6 23512121 T C
Chr6 23512139 T A
Chr6 23512146 C T
Chr6 23512218 C T
Chr6 23512229 G A
Chr6 23512335 T C
Chr6 23512339 C T
Chr6 23512374 A G
Chr6 23512385 A G
Chr6 23512434 C T
Chr6 23512444 G A
Chr6 23512534 C T
Chr6 23512702 A G
Chr6 23512720 C T
Chr6 23512817 T C
Chr6 23512844 C T
Chr6 23512849 G T
Chr6 23512867 C G
Chr6 23513374 A G
Chr6 23514510 T C
Chr6 23514587 G T
Chr6 23514688 A G
Chr6 23514702 A G
Chr6 23515176 G A
Chr6 23516287 C T
Chr6 23516338 A T
Chr6 23516362 C T
Chr6 23516388 T A
Chr6 23516482 T C
Chr6 23516681 G A
Chr6 23516824 T C
Chr6 23516838 A G
Chr6 23516852 T C
Chr6 23516976 T C
Chr6 23517084 A G
Chr6 23517105 G A
Chr6 23517229 G A
Chr6 23517256 A T
Chr6 23517267 G A
Chr6 23517298 A G
Chr6 23517350 C T
Chr6 23517364 T C
Chr6 23517367 C T
Chr6 23517371 C T
Chr6 23517384 T A
Chr6 23517626 A C
Chr6 23517629 A G
Chr6 23517632 C T
Chr6 23517679 C T
Chr6 23518530 C T
Chr6 23518594 G A
Chr6 23518617 A T
Chr6 23518618 C T
Chr6 23518685 T C
Chr6 23518704 A T
Chr6 23518719 T C
Chr6 23518726 C G
Chr6 23518811 C T
Chr6 23518946 T C
Chr6 23519081 A G
Chr6 23519133 G A
Chr6 23519200 A G
Chr6 23519440 C A
Chr6 23519560 C T
Chr6 23519591 T C
Chr6 23519614 C T
Chr6 23519618 G A
Chr6 23519635 C T
Chr6 23519657 T A
Chr6 23519723 T C
Chr6 23519823 T C
Chr6 23519898 C A
Chr6 23520004 T C
Chr6 23520076 G T
Chr6 23521297 A G
Chr6 23521699 T C
Chr6 23521742 G A
Chr6 23522095 G A
Chr6 23523167 C T
Chr6 23523306 C T
Chr6 23523462 T A
Chr6 23523788 A G
Chr6 23524802 A T
Chr6 23525232 T C
Chr6 23525430 A T
Chr6 23525432 A C
Chr6 23525434 G C
Chr6 23525496 T C
Chr6 23525610 A G
Chr6 23525717 G A
Chr6 23525757 T G
Chr6 23525793 T C
Chr6 23525839 T C
Chr6 23525906 C T
Chr6 23525932 G A
Chr6 23526043 T C
Chr6 23526064 C T
Chr6 23526079 T C
Chr6 23526151 C T
Chr6 23526156 C A
Chr6 23526166 T C
Chr6 23526233 C T
Chr6 23526259 T G
Chr6 23526291 C A
Chr6 23526325 A G
Chr6 23526453 C T
Chr6 23526597 T C
Chr6 23526607 C T
Chr6 23526631 T C
Chr6 23526679 A G
Chr6 23526984 T C
Chr6 23527053 C A
Chr6 23527379 T C
Chr6 23527809 C T
Chr6 23528583 C G
Chr6 23528996 A G
Chr6 23529132 G A
Chr6 23529286 A G
Chr6 23529927 C T
Chr6 23531132 C A
Chr6 23531657 T C
Chr6 23531717 C A
Chr6 23531985 A G
Chr6 23532009 T C
Chr6 23532040 T A
Chr6 23532273 T A
Chr6 23532316 G A
Chr6 23532480 T C
Chr6 23532739 G A
Chr6 23532806 T C
Chr6 23533698 C A
Chr6 23533905 T C
Chr6 23533976 G T
Chr6 23534144 A G
Chr6 23534280 C A
Chr6 23534469 T C
Chr6 23534690 C T
Chr6 23534704 A T
Chr6 23534749 A T
Chr6 23534800 C T
Chr6 23534817 G A
Chr6 23535073 C T
Chr6 23535114 A G
Chr6 23535147 T C
Chr6 23535256 G A
Chr6 23535313 A G
Chr6 23535364 G A
Chr6 23535408 T C
Chr6 23535424 T C
Chr6 23535435 G A
Chr6 23535558 T C
Chr6 23535569 T C
Chr6 23535593 C T
Chr6 23535731 A G
Chr6 23535751 G A
Chr6 23536274 G T
Chr6 23536562 T A
Chr6 23536682 T C
Chr6 23536693 C T
Chr6 23536938 C T
Chr6 23536998 T G
Chr6 23537003 A C
Chr6 23537004 C T
Chr6 23537102 A C
Chr6 23537165 C A
Chr6 23537214 T C
Chr6 23537588 A T
Chr6 23537955 G A
Chr6 23538016 A G
Chr6 23538136 G T
Chr6 23538219 C T
Chr6 23538848 G A
Chr6 23538886 G A
Chr6 23538983 A G
Chr6 23539008 C T
Chr6 23539163 A C
Chr6 23539235 T C
Chr6 23539420 A T
Chr6 23539492 G A
Chr6 23539813 C A
Chr6 23539866 G T
Chr6 23539882 A G
Chr6 23540013 A G
Chr6 23540064 G A
Chr6 23540125 A G
Chr6 23540159 C T
Chr6 23540169 A G
Chr6 23540200 A G
Chr6 23540203 T C
Chr6 23540211 A C
Chr6 23540253 G A
Chr6 23540309 A G
Chr6 23540331 T C
Chr6 23540414 G T
Chr6 23540468 C T
Chr6 23540606 A G
Chr6 23540654 T C
Chr6 23541012 A C
Chr6 23541045 T C
Chr6 23541125 T C
Chr6 23541341 C T
Chr6 23542222 G A
Chr6 23542343 A T
Chr6 23542651 T G
Chr6 23542658 A C
Chr6 23542739 T C
Chr6 23542832 G A
Chr6 23543033 A G
Chr6 23543092 G C
Chr6 23543135 T C
Chr6 23543317 G C
Chr6 23543334 C T
Chr6 23543346 G A
Chr6 23543369 C T
Chr6 23543400 G A
Chr6 23543426 A G
Chr6 23543466 A G
Chr6 23543900 C T
Chr6 23543982 C G
Chr6 23543992 G A
Chr6 23543999 A G
Chr6 23544000 T G
Chr6 23544041 T C
Chr6 23544050 A C
Chr6 23544054 T C
Chr6 23544076 A T
Chr6 23544102 A G
Chr6 23544104 T C
Chr6 23544172 T G
Chr6 23544223 T C
Chr6 23544403 G T
Chr6 23544540 C T
Chr6 23545121 G A
Chr6 23545122 G A
Chr6 23545171 A T
Chr6 23545185 T C
Chr6 23545279 C T
Chr6 23545343 C T
Chr6 23545558 T G
Chr6 23545657 A G
Chr6 23545683 A G
Chr6 23545685 T C
Chr6 23545735 C T
Chr6 23545749 C T
Chr6 23545772 T C
Chr6 23545853 G C
Chr6 23545981 G A
Chr6 23545998 A T
Chr6 23546010 T C
Chr6 23546217 T G
Chr6 23546225 T A
Chr6 23546278 A C
Chr6 23546318 A G
Chr6 23546444 C T
Chr6 23546557 A C
Chr6 23546586 A G
Chr6 23546601 A T
Chr6 23546625 C T
Chr6 23546626 T C
Chr6 23546638 T C
Chr6 23546652 T C
Chr6 23546706 A G
Chr6 23546740 G A
Chr6 23546863 T C
Chr6 23546892 A G
Chr6 23546908 T C
Chr6 23546924 T C
Chr6 23547026 T C
Chr6 23547061 A G
Chr6 23547570 A C
Chr6 23547955 G A
Chr6 23548037 A C
Chr6 23548559 G A
Chr6 23548669 G C
Chr6 23548710 C G
Chr6 23549413 G A
Chr6 23549648 C A
Chr6 23549859 A C
Chr6 23549923 G A
Chr6 23549980 C T
Chr6 23550297 A T
Chr6 23550514 G A
Chr6 23550545 T C
Chr6 23550586 G A
Chr6 23550657 G A
Chr6 23550692 T C
Chr6 23550778 G T
Chr6 23550868 T G
Chr6 23550962 C T
Chr6 23550968 G A
Chr6 23551099 G C
Chr6 23551104 C A
Chr6 23551106 T C
Chr6 23551187 G A
Chr6 23551191 T C
Chr6 23551254 A G
Chr6 23551347 C T
Chr6 23551364 T C
Chr6 23551443 A G
Chr6 23551466 G A
Chr6 23551512 G A
Chr6 23551590 C T
Chr6 23551757 T C
Chr6 23551762 A G
Chr6 23551784 A G
Chr6 23551796 A G
Chr6 23551832 A C
Chr6 23551941 A G
Chr6 23552173 T A
Chr6 23552264 G A
Chr6 23553258 G A
Chr6 23553290 C T
Chr6 23553308 G A
Chr6 23553391 G A
Chr6 23553618 A G
Chr6 23553821 A G
Chr6 23554004 C T
Chr6 23554089 C T
Chr6 23554136 T G
Chr6 23554143 T C
Chr6 23554560 G A
Chr6 23555877 A C
Chr6 23556007 G C
Chr6 23556060 A T
Chr6 23556061 A T
Chr6 23556081 C T
Chr6 23556089 A T
Chr6 23556092 G A
Chr6 23556307 G A
Chr6 23556501 A G
Chr6 23557384 T C
Chr6 23557478 T C
Chr6 23557487 T C
Chr6 23557517 T C
Chr6 23557524 C T
Chr6 23557533 G A
Chr6 23557576 C T
Chr6 23557596 G A
Chr6 23557607 C A
Chr6 23557615 A G
Chr6 23557679 T C
Chr6 23557821 C T
Chr6 23557943 G A
Chr6 23558275 G A
Chr6 23558393 G A
Chr6 23559079 A G
Chr6 23560076 A T
Chr6 23560077 A T
Chr6 23560353 C T
Chr6 23560992 A G
Chr6 23561313 G A
Chr6 23561956 T G
Chr6 23562363 G T
Chr6 23562614 A G
Chr6 23563232 G A
Chr6 23563289 C G
Chr6 23563401 C T
Chr6 23563421 G A
Chr6 23563479 A G
Chr6 23563622 T A
Chr6 23563661 T C
Chr6 23563884 C T
Chr6 23563914 T C
Chr6 23563945 G A
Chr6 23564171 C A
Chr6 23564197 G A
Chr6 23576087 C T
Chr6 23576416 C T
Chr6 23576479 G A
Chr6 23576534 C T
Chr6 23576550 G A
Chr6 23576554 G A
Chr6 23576703 T C
Chr6 23576763 C T
Chr6 23577042 C G
Chr6 23577275 A G
Chr6 23577467 A C
Chr6 23577573 G A
Chr6 23577873 G A
Chr6 23578233 C A
Chr6 23578291 G A
Chr6 23578354 G A
Chr6 23578479 A G
Chr6 23578649 C T
Chr6 23578665 C A
Chr6 23579055 A G
Chr6 23579237 A G
Chr6 23579265 A T
Chr6 23579417 G A
Chr6 23579424 C T
Chr6 23579432 A G
Chr6 23579470 A G
Chr6 23579589 C T
Chr6 23579871 C T
Chr6 23579960 C T
Chr6 23579980 T C
Chr6 23580132 G A
Chr6 23580343 A G
Chr6 23580558 G A
Chr6 23580727 C T
Chr6 23580772 C T
Chr6 23580895 C T
Chr6 23580962 C T
Chr6 23581151 G A
Chr6 23581184 G A
Chr6 23581235 C T
Chr6 23581256 G T
Chr6 23581507 G A
Chr6 23582274 C T
Chr6 23582716 T C
Chr6 23582959 C G
Chr6 23583028 C T
Chr6 23583125 G A
Chr6 23583228 C T
Chr6 23583601 G C
Chr6 23583631 A G
Chr6 23583782 G A
Chr6 23584426 G A
Chr6 23585013 G A
Chr6 23585091 G A
Chr6 23585157 A G
Chr6 23586221 A G
Chr6 23586736 T C
Chr6 23586860 A G
Chr6 23586984 T G
Chr6 23587367 C T
Chr6 23587375 T C
Chr6 23587450 A T
Chr6 23588157 C T
Chr6 23588254 C T
Chr6 23588354 C T
Chr6 23588414 C G
Chr6 23588521 C T
Chr6 23588525 A G
Chr6 23588551 A G
Chr6 23588563 C T
Chr6 23588601 A C
Chr6 23589193 T G
Chr6 23589310 A C
Chr6 23589469 A T
Chr6 23589691 A G
Chr6 23589721 A G
Chr6 23589753 G C
Chr6 23589963 T A
Chr6 23590151 C T
Chr6 23590291 T C
Chr6 23590382 C T
Chr6 23590429 C T
Chr6 23590646 T C
Chr6 23590717 G A
Chr6 23590768 G A
Chr6 23590893 A G
Chr6 23590994 T G
Chr6 23591334 G C
Chr6 23591580 C A
Chr6 23591814 C T
Chr6 23591875 C A
Chr6 23591965 C T
Chr6 23592412 A G
Chr6 23592430 G A
Chr6 23593116 A G
Chr6 23593212 G A
Chr6 23593502 T C
Chr6 23593907 G A
Chr6 23594081 A G
Chr6 23594390 C T
Chr6 23595029 A G
Chr6 23595350 G A
Chr6 23595993 T G
Chr6 23596391 C A
Chr6 23596798 G T
Chr6 23596855 C T
Chr6 23596953 C T
Chr6 23596964 G A
Chr6 23596972 T C
Chr6 23597009 A G
Chr6 23597104 A G
Chr6 23597144 A G
Chr6 23597357 A G
Chr6 23597368 A T
Chr6 23597369 C T
Chr6 23597377 A G
Chr6 23597403 G A
Chr6 23597407 A G
Chr6 23597420 G A
Chr6 23597608 A G
Chr6 23597922 C T
Chr6 23598046 A G
Chr6 23598062 C T
Chr6 23598108 A C
Chr6 23598113 T C
Chr6 23598185 A G
Chr6 23598267 T C
Chr6 23598414 G T
Chr6 23598623 G A
Chr6 23598840 G A
Chr6 23598861 A G
Chr6 23599005 C A
Chr6 23599098 C T
Chr6 23599421 T G
Chr6 23599468 T G
Chr6 23599505 C T
Chr6 23599624 G A
Chr6 23599652 A G
Chr6 23599654 A C
Chr6 23599666 T C
Chr6 23599678 T C
Chr6 23599690 T C
Chr6 23599768 G A
Chr6 23599792 C T
Chr6 23599950 G A
Chr6 23599967 C T
Chr6 23599986 A G
Chr6 23600531 A G
Chr6 23600833 G T
Chr6 23600846 C G
Chr6 23601538 G A
Chr6 23601568 T C
Chr6 23601661 A G
Chr6 23601673 A G
Chr6 23601693 T C
Chr6 23601699 C T
Chr6 23601712 T A
Chr6 23601757 T C
Chr6 23601768 C T
Chr6 23601811 C T
Chr6 23601945 A C
Chr6 23601952 T C
Chr6 23601991 T C
Chr6 23601998 T G
Chr6 23602217 C T
Chr6 23602218 T C
Chr6 23602673 G A
Chr6 23602684 T G
Chr6 23602790 A G
Chr6 23602826 T C
Chr6 23603009 G A
Chr6 23603011 G A
Chr6 23603019 A G
Chr6 23603065 G A
Chr6 23603078 A G
Chr6 23603095 C T
Chr6 23603217 A C
Chr6 23603229 A T
Chr6 23603475 C T
Chr6 23603674 T C
Chr6 23603836 G A
Chr6 23603849 G A
Chr6 23603894 T A
Chr6 23604397 G A
Chr6 23604398 G A
Chr6 23604629 A G
Chr6 23604658 G T
Chr6 23604661 A G
Chr6 23604688 G A
Chr6 23604797 A C
Chr6 23604890 T A
Chr6 23605351 A T
Chr6 23605370 C T
Chr6 23605406 A G
Chr6 23605467 G T
Chr6 23605477 C T
Chr6 23605513 T C
Chr6 23605588 C T
Chr6 23605827 T G
Chr6 23605912 T C
Chr6 23605947 C T
Chr6 23605955 G T
Chr6 23605980 G A
Chr6 23605988 A G
Chr6 23605993 C T
Chr6 23606071 C A
Chr6 23606081 G A
Chr6 23606084 G A
Chr6 23606105 T C
Chr6 23606106 G A
Chr6 23606114 G A
Chr6 23606120 G A
Chr6 23606187 C T
Chr6 23606191 A G
Chr6 23606207 G A
Chr6 23606209 A G
Chr6 23606377 G A
Chr6 23606396 C T
Chr6 23606557 T A
Chr6 23606563 A G
Chr6 23606569 G A
Chr6 23606683 C A
Chr6 23606709 T C
Chr6 23606751 A G
Chr6 23606777 C T
Chr6 23606786 G A
Chr6 23606794 T C
Chr6 23606800 G A
Chr6 23606933 T G
Chr6 23607168 C A
Chr6 23607195 C T
Chr6 23607220 G T
Chr6 23607252 T C
Chr6 23607316 G A
Chr6 23607391 G A
Chr6 23607772 A T
Chr6 23607789 G A
Chr6 23607892 G A
Chr6 23608077 T C
Chr6 23608457 C A
Chr6 23608459 A G
Chr6 23608461 T C
Chr6 23608473 G A
Chr6 23608474 G A
Chr6 23608532 T C
Chr6 23608535 C T
Chr6 23608605 C T
Chr6 23608855 C T
Chr6 23608879 A G
Chr6 23608909 C T
Chr6 23608955 T G
Chr6 23609131 C T
Chr6 23609306 C A
Chr6 23609702 C T
Chr6 23609863 G A
Chr6 23609985 T C
Chr6 23610212 T G
Chr6 23610898 A G
Chr6 23611443 A G
Chr6 23611860 G C
Chr6 23611899 A G
Chr6 23612179 T A
Chr6 23612186 T A
Chr6 23612192 T C
Chr6 23612195 C T
Chr6 23612241 C T
Chr6 23612251 A T
Chr6 23612274 A C
Chr6 23612379 C T
Chr6 23612420 C T
Chr6 23612455 C G
Chr6 23612570 A T
Chr6 23612840 A C
Chr6 23612949 A C
Chr6 23612967 C T
Chr6 23612970 C A
Chr6 23613015 A C
Chr6 23613021 A G
Chr6 23613025 T C
Chr6 23613030 T C
Chr6 23613037 T C
Chr6 23613049 C T
Chr6 23613054 C T
Chr6 23613066 C T
Chr6 23613084 T C
Chr6 23613090 T A
Chr6 23613091 G A
Chr6 23613095 C T
Chr6 23613110 T C
Chr6 23613124 A C
Chr6 23613129 G A
Chr6 23613155 G A
Chr6 23613264 G C
Chr6 23613498 C A
Chr6 23613557 A G
Chr6 23613752 C T
Chr6 23613903 C T
Chr6 23614058 C T
Chr6 23614121 C G
Chr6 23614487 C T
Chr6 23614514 A T
Chr6 23614515 A C
Chr6 23614721 G A
Chr6 23614793 C T
Chr6 23614843 T C
Chr6 23614934 G A
Chr6 23614945 A G
Chr6 23614954 A G
Chr6 23615235 A T
Chr6 23615556 T C
Chr6 23615614 A G
Chr6 23615988 T G
Chr6 23616153 G A
Chr6 23616216 T C
Chr6 23616226 T G
Chr6 23616233 T A
Chr6 23616357 A C
Chr6 23616597 T C
Chr6 23616600 A C
Chr6 23618180 A G
Chr6 23618511 C T
Chr6 23618766 C T
Chr6 23619770 G T
Chr6 23619879 C T
Chr6 23620141 C T
Chr6 23620160 C T
Chr6 23620199 T C
Chr6 23620205 C T
Chr6 23620209 C T
Chr6 23620210 G A
Chr6 23620410 A G
Chr6 23620580 T A
Chr6 23620603 C T
Chr6 23621026 C T
Chr6 23621039 A G
Chr6 23621095 T C
Chr6 23621132 T A
Chr6 23621159 C T
Chr6 23621217 C G
Chr6 23621270 C T
Chr6 23621296 C T
Chr6 23621601 C G
Chr6 23621826 G A
Chr6 23621842 C T
Chr6 23622361 T C
Chr6 23623053 A G
Chr6 23623304 A G
Chr6 23623471 A G
Chr6 23623575 A G
Chr6 23623613 C T
Chr6 23623722 C T
Chr6 23625581 G T
Chr6 23625627 T C
Chr6 23625762 T G
Chr6 23625785 T C
Chr6 23625918 T A
Chr6 23626027 T G
Chr6 23626592 A C
Chr6 23626731 T A
Chr6 23627226 C T
Chr6 23627230 C G
Chr6 23627379 G C
Chr6 23627872 A T
Chr6 23627886 G T
Chr6 23627987 C T
Chr6 23628066 C T
Chr6 23628095 G A
Chr6 23628216 A G
Chr6 23628301 T C
Chr6 23628482 C T
Chr6 23628531 C T
Chr6 23628556 G A
Chr6 23628788 A G
Chr6 23628791 G A
Chr6 23628894 G A
Chr6 23629003 G C
Chr6 23629073 T C
Chr6 23629192 A G
Chr6 23629333 A G
Chr6 23629787 C T
Chr6 23629854 T A
Chr6 23630382 T C
Chr6 23630428 G A
Chr6 23631237 C T
Chr6 23631238 A G
Chr6 23631498 T C
Chr6 23631818 C T
Chr6 23631943 C A
Chr6 23632503 T C
Chr6 23632517 C G
Chr6 23632605 T A
Chr6 23632709 T C
Chr6 23632775 C G
Chr6 23632839 G A
Chr6 23632865 G T
Chr6 23632885 G T
Chr6 23632933 T C
Chr6 23633160 C A
Chr6 23633190 G A
Chr6 23633238 A G
Chr6 23633244 C T
Chr6 23633246 A C
Chr6 23633258 T C
Chr6 23633259 T C
Chr6 23633271 T C
Chr6 23633300 T C
Chr6 23633314 C G
Chr6 23633332 A G
Chr6 23633334 A G
Chr6 23633343 C T
Chr6 23633344 G A
Chr6 23633475 C T
Chr6 23633486 A G
Chr6 23633496 G A
Chr6 23633508 G A
Chr6 23633512 G A
Chr6 23633527 C T
Chr6 23633529 T C
Chr6 23633700 C T
Chr6 23633720 C T
Chr6 23633741 T C
Chr6 23633742 C T
Chr6 23633800 C G
Chr6 23633879 G T
Chr6 23633962 A G
Chr6 23634147 T C
Chr6 23634153 G A
Chr6 23634310 G A
Chr6 23634330 T C
Chr6 23634333 T C
Chr6 23634354 C A
Chr6 23634417 C T
Chr6 23634445 A T
Chr6 23634510 G A
Chr6 23634533 C G
Chr6 23634700 C T
Chr6 23634752 T A
Chr6 23634880 C A
Chr6 23634897 G A
Chr6 23634917 G A
Chr6 23635000 C T
Chr6 23635099 C T
Chr6 23635130 A G
Chr6 23635295 G A
Chr6 23635403 G A
Chr6 23635446 T C
Chr6 23635491 A G
Chr6 23635494 C G
Chr6 23635499 T C
Chr6 23635593 G A
Chr6 23635602 A G
Chr6 23635753 T C
Chr6 23635815 G A
Chr6 23635816 G T
Chr6 23635820 C T
Chr6 23635851 G A
Chr6 23635852 A T
Chr6 23635990 G A
Chr6 23636076 C T
Chr6 23636095 A G
Chr6 23636113 T C
Chr6 23636182 A G
Chr6 23636236 A G
Chr6 23636299 A G
Chr6 23636349 G T
Chr6 23636449 G A
Chr6 23636482 T C
Chr6 23636486 C T
Chr6 23636522 C T
Chr6 23636643 C T
Chr6 23636687 T C
Chr6 23636845 C T
Chr6 23636929 T C
Chr6 23636933 A T
Chr6 23637009 A G
Chr6 23637020 T C
Chr6 23637085 C T
Chr6 23637095 C T
Chr6 23637176 G A
Chr6 23637186 C T
Chr6 23637288 A C
Chr6 23637296 G A
Chr6 23637339 G A
Chr6 23637400 T C
Chr6 23637455 T A
Chr6 23637459 T C
Chr6 23637558 A G
Chr6 23637630 A G
Chr6 23637697 G A
Chr6 23637725 C T
Chr6 23637733 C T
Chr6 23637814 A T
Chr6 23637838 T C
Chr6 23637840 T C
Chr6 23637872 C T
Chr6 23638059 T C
Chr6 23638490 C T
Chr6 23638536 C T
Chr6 23638544 G A
Chr6 23638551 G T
Chr6 23638552 C G
Chr6 23638556 G A
Chr6 23638566 G A
Chr6 23638567 C A
Chr6 23638575 T C
Chr6 23638579 G T
Chr6 23638645 T G
Chr6 23638656 A G
Chr6 23638681 A G
Chr6 23638738 C T
Chr6 23638741 A C
Chr6 23638746 A G
Chr6 23638797 T A
Chr6 23638836 A G
Chr6 23638849 C T
Chr6 23638884 T C
Chr6 23638901 C T
Chr6 23638911 C T
Chr6 23638998 T C
Chr6 23639039 G A
Chr6 23639041 A G
Chr6 23639057 C T
Chr6 23639082 G A
Chr6 23639097 G T
Chr6 23639101 T C
Chr6 23639108 A G
Chr6 23639109 C T
Chr6 23639121 G A
Chr6 23639124 A G
Chr6 23639126 A G
Chr6 23639146 T C
Chr6 23639151 C T
Chr6 23639155 A G
Chr6 23639160 C T
Chr6 23639222 G A
Chr6 23639376 T A
Chr6 23639406 G T
Chr6 23639435 T A
Chr6 23639463 A G
Chr6 23639476 A T
Chr6 23639707 G A
Chr6 23639737 A G
Chr6 23639808 G A
Chr6 23639887 C T
Chr6 23639929 G A
Chr6 23639956 A G
Chr6 23639969 C T
Chr6 23640174 G A
Chr6 23640206 T C
Chr6 23640250 C T
Chr6 23640251 C T
Chr6 23640306 A G
Chr6 23640381 C T
Chr6 23640434 C T
Chr6 23640445 T C
Chr6 23640493 C T
Chr6 23640511 C T
Chr6 23640524 T C
Chr6 23640600 A G
Chr6 23640656 A G
Chr6 23640667 T C
Chr6 23640691 T C
Chr6 23640697 C T
Chr6 23640714 T C
Chr6 23640742 G A
Chr6 23640749 G A
Chr6 23640760 T G
Chr6 23640824 C T
Chr6 23640847 C G
Chr6 23640850 C T
Chr6 23640984 G T
Chr6 23641189 A C
Chr6 23641207 A C
Chr6 23641239 T C
Chr6 23641259 C A
Chr6 23641266 A G
Chr6 23641271 T G
Chr6 23641272 A C
Chr6 23641275 T A
Chr6 23641276 A G
Chr6 23641283 T C
Chr6 23641288 A C
Chr6 23641301 G A
Chr6 23641306 A C
Chr6 23641323 G T
Chr6 23641328 C A
Chr6 23641334 T A
Chr6 23641335 C T
Chr6 23641343 A T
Chr6 23641347 G A
Chr6 23641371 C A
Chr6 23641374 A T
Chr6 23641377 C A
Chr6 23641381 C T
Chr6 23641385 C A
Chr6 23641394 A T
Chr6 23643841 T G
Chr6 23643914 A G
Chr6 23644188 T C
Chr6 23644229 C T
Chr6 23644357 G A
Chr6 23644548 A T
Chr6 23644563 A G
Chr6 23644581 T A
Chr6 23644608 G A
Chr6 23644681 G A
Chr6 23644770 A G
Chr6 23644818 A G
Chr6 23644838 T G
Chr6 23644860 C T
Chr6 23644883 C T
Chr6 23644940 G T
Chr6 23645013 C T
Chr6 23645036 T C
Chr6 23645037 T C
Chr6 23645155 G T
Chr6 23645285 T C
Chr6 23645318 G A
Chr6 23645436 G A
Chr6 23645553 A G
Chr6 23645569 C T
Chr6 23645588 A G
Chr6 23645638 C T
Chr6 23645666 T C
Chr6 23645679 T G
Chr6 23645704 T A
Chr6 23645764 T C
Chr6 23645781 G T
Chr6 23645816 T C
Chr6 23645878 T C
Chr6 23645930 A G
Chr6 23645961 A T
Chr6 23645968 C T
Chr6 23646014 T G
Chr6 23646031 G T
Chr6 23646038 T C
Chr6 23646149 C A
Chr6 23646264 C T
Chr6 23646422 G A
Chr6 23646437 G A
Chr6 23646476 A G
Chr6 23646586 C A
Chr6 23646619 T C
Chr6 23646620 A G
Chr6 23646628 C T
Chr6 23646675 G A
Chr6 23646722 T C
Chr6 23646726 A C
Chr6 23646784 C T
Chr6 23646794 C T
Chr6 23646816 T C
Chr6 23646824 A G
Chr6 23646854 G A
Chr6 23646905 G A
Chr6 23646919 C T
Chr6 23646938 G A
Chr6 23646972 T C
Chr6 23647057 A G
Chr6 23647059 A C
Chr6 23647129 C T
Chr6 23647154 C T
Chr6 23647177 T C
Chr6 23647191 A G
Chr6 23647408 C T
Chr6 23647459 A C
Chr6 23647505 C G
Chr6 23647521 T C
Chr6 23647651 C T
Chr6 23647697 A G
Chr6 23647758 G A
Chr6 23647766 G T
Chr6 23647782 G A
Chr6 23647800 G A
Chr6 23647804 A G
Chr6 23647817 C T
Chr6 23647834 C A
Chr6 23648069 T G
Chr6 23648272 T A
Chr6 23648475 A T
Chr6 23648493 T C
Chr6 23648906 A G
Chr6 23648909 T C
Chr6 23648950 A G
Chr6 23648953 C T
Chr6 23648957 T C
Chr6 23648963 A G
Chr6 23648972 G A
Chr6 23648986 G A
Chr6 23649036 T C
Chr6 23649049 A T
Chr6 23649080 T G
Chr6 23649170 T A
Chr6 23649449 G A
Chr6 23649450 G A
Chr6 23649460 A C
Chr6 23649462 C A
Chr6 23649479 C T
Chr6 23649493 A T
Chr6 23649513 G A
Chr6 23649540 G A
Chr6 23649582 C T
Chr6 23649607 T C
Chr6 23649621 T C
Chr6 23649623 C T
Chr6 23649634 T C
Chr6 23649635 T C
Chr6 23649643 G A
Chr6 23649651 T G
Chr6 23649828 G T
Chr6 23649892 T G
Chr6 23649976 G A
Chr6 23650118 A G
Chr6 23650125 A G
Chr6 23650319 A G
Chr6 23650320 C T
Chr6 23650348 C T
Chr6 23650349 G A
Chr6 23650374 A G
Chr6 23650449 C T
Chr6 23650590 A C
Chr6 23650627 G A
Chr6 23650703 T C
Chr6 23650913 C A
Chr6 23650986 C A
Chr6 23650993 G A
Chr6 23651197 A G
Chr6 23651333 A G
Chr6 23651459 T C
Chr6 23651484 A C
Chr6 23651517 G A
Chr6 23651532 T C
Chr6 23651538 T C
Chr6 23651546 G C
Chr6 23651550 A G
Chr6 23651565 G A
Chr6 23651593 A C
Chr6 23651664 G A
Chr6 23651794 G A
Chr6 23651872 G A
Chr6 23655683 C A
Chr6 23655714 A G
Chr6 23655744 T C
Chr6 23655789 G A
Chr6 23655851 G A
Chr6 23655861 C T
Chr6 23655864 C T
Chr6 23655885 C T
Chr6 23655894 G A
Chr6 23655904 A T
Chr6 23656145 C T
Chr6 23656166 T C
Chr6 23656869 G A
Chr6 23656885 T C
Chr6 23656887 T C
Chr6 23656915 A G
Chr6 23656989 T C
Chr6 23657004 G A
Chr6 23657063 C T
Chr6 23657071 G A
Chr6 23657443 T C
Chr6 23657444 G T
Chr6 23657495 T C
Chr6 23657541 C T
Chr6 23657564 T C
Chr6 23657580 G A
Chr6 23657606 T C
Chr6 23657616 G A
Chr6 23657620 C T
Chr6 23657621 G A
Chr6 23657642 C T
Chr6 23657721 T C
Chr6 23657751 A G
Chr6 23657984 A G
Chr6 23658029 A T
Chr6 23658030 A T
Chr6 23658031 T A
Chr6 23658048 T C
Chr6 23658052 G A
Chr6 23658063 T C
Chr6 23658066 T C
Chr6 23658071 A G
Chr6 23658078 C T
Chr6 23658081 C T
Chr6 23658142 A G
Chr6 23658159 T C
Chr6 23658163 A G
Chr6 23658222 C T
Chr6 23658227 T G
Chr6 23658231 T G
Chr6 23658232 T C
Chr6 23658233 T C
Chr6 23658244 T G
Chr6 23658248 A G
Chr6 23658256 T C
Chr6 23658298 C A
Chr6 23658318 G A
Chr6 23658319 A T
Chr6 23658324 A G
Chr6 23658335 A C
Chr6 23658417 C T
Chr6 23658429 T C
Chr6 23658446 A G
Chr6 23658456 T C
Chr6 23658547 T C
Chr6 23658643 C A
Chr6 23658656 T A
Chr6 23658821 G T
Chr6 23658840 C T
Chr6 23658872 C T
Chr6 23658901 C A
Chr6 23659031 A G
Chr6 23659042 C T
Chr6 23659047 G A
Chr6 23659065 A G
Chr6 23659093 G A
Chr6 23659105 A C
Chr6 23659136 A G
Chr6 23659193 G A
Chr6 23659195 A G
Chr6 23659234 A G
Chr6 23659292 G A
Chr6 23659328 A G
Chr6 23659565 C T
Chr6 23659578 T C
Chr6 23659635 A G
Chr6 23659693 C T
Chr6 23659734 C T
Chr6 23659767 C T
Chr6 23659836 T C
Chr6 23659885 G A
Chr6 23659907 T C
Chr6 23659929 A G
Chr6 23659940 C T
Chr6 23659986 C T
Chr6 23660064 G A
Chr6 23660080 G A
Chr6 23660139 C T
Chr6 23660153 A G
Chr6 23660155 C T
Chr6 23660183 A G
Chr6 23660187 C T
Chr6 23660199 A G
Chr6 23660238 G A
Chr6 23660249 G A
Chr6 23660314 C T
Chr6 23660356 T C
Chr6 23660408 C T
Chr6 23660442 T C
Chr6 23660452 T C
Chr6 23660503 T C
Chr6 23660595 C T
Chr6 23660598 G A
Chr6 23660689 A T
Chr6 23660693 T C
Chr6 23660713 T C
Chr6 23660763 A T
Chr6 23660766 G A
Chr6 23660841 G A
Chr6 23661523 G C
Chr6 23661542 G A
Chr6 23661559 A G
Chr6 23661602 C T
Chr6 23661670 G A
Chr6 23661745 C T
Chr6 23661746 A G
Chr6 23662066 C A
Chr6 23662176 C T
Chr6 23662190 G A
Chr6 23662201 C T
Chr6 23662231 C T
Chr6 23662291 T C
Chr6 23662320 C T
Chr6 23662326 A G
Chr6 23662425 G A
Chr6 23662439 A G
Chr6 23662456 T A
Chr6 23662814 C T
Chr6 23663046 A G
Chr6 23663119 C A
Chr6 23663121 T C
Chr6 23663124 G A
Chr6 23663146 A G
Chr6 23663147 G A
Chr6 23663155 T C
Chr6 23663157 T C
Chr6 23663222 C T
Chr6 23663228 A T
Chr6 23663231 A G
Chr6 23663233 A T
Chr6 23663236 T A
Chr6 23663238 T G
Chr6 23663240 T C
Chr6 23663341 C T
Chr6 23663365 T C
Chr6 23663398 T C
Chr6 23663427 G T
Chr6 23663431 A C
Chr6 23663437 T G
Chr6 23663884 C T
Chr6 23664036 C T
Chr6 23664141 T A
Chr6 23664378 G T
Chr6 23664416 C T
Chr6 23664544 C T
Chr6 23664567 T A
Chr6 23664618 T C
Chr6 23664887 A G
Chr6 23664903 T C
Chr6 23664904 T C
Chr6 23664958 G A
Chr6 23665226 G T
Chr6 23665500 A G
Chr6 23665531 T C
Chr6 23665544 A T
Chr6 23665653 G A
Chr6 23665660 T C
Chr6 23665883 G A
Chr6 23665940 G A
Chr6 23666048 G A
Chr6 23666126 C T
Chr6 23666163 G A
Chr6 23666230 G A
Chr6 23666309 G A
Chr6 23666342 C A
Chr6 23666748 A G
Chr6 23666804 C T
Chr6 23667003 G A
Chr6 23667005 C T
Chr6 23667007 T C
Chr6 23667150 A G
Chr6 23667152 T G
Chr6 23667154 C T
Chr6 23667177 G A
Chr6 23667199 T C
Chr6 23667209 G C
Chr6 23667216 A C
Chr6 23667322 A G
Chr6 23667347 C T
Chr6 23667473 T C
Chr6 23667549 G A
Chr6 23667598 T A
Chr6 23667599 T C
Chr6 23667601 T C
Chr6 23667709 G A
Chr6 23667772 A G
Chr6 23667851 A G
Chr6 23667914 C A
Chr6 23667922 G A
Chr6 23667932 A G
Chr6 23667976 A G
Chr6 23668092 G A
Chr6 23668117 C T
Chr6 23668340 A C
Chr6 23668409 G A
Chr6 23668517 T C
Chr6 23668531 T A
Chr6 23668597 C T
Chr6 23668652 G A
Chr6 23668763 G A
Chr6 23668776 T A
Chr6 23668912 T G
Chr6 23669288 T C
Chr6 23669401 A G
Chr6 23669456 T C
Chr6 23669490 C T
Chr6 23669512 A T
Chr6 23669548 A T
Chr6 23669590 A C
Chr6 23669620 T C
Chr6 23669621 C T
Chr6 23669636 C T
Chr6 23669644 C T
Chr6 23669661 T G
Chr6 23669704 C T
Chr6 23669981 A C
Chr6 23670194 A C
Chr6 23670272 T C
Chr6 23670361 G A
Chr6 23670396 G C
Chr6 23670415 A G
Chr6 23670416 G A
Chr6 23670467 G A
Chr6 23670478 T C
Chr6 23670534 T C
Chr6 23670589 C G
Chr6 23670617 T G
Chr6 23670822 T C
Chr6 23671038 G A
Chr6 23671068 C T
Chr6 23671195 C T
Chr6 23671201 G A
Chr6 23671278 G A
Chr6 23671294 C A
Chr6 23671563 T C
Chr6 23671718 G A
Chr6 23671725 T C
Chr6 23671799 T A
Chr6 23671897 T A
Chr6 23671900 A G
Chr6 23671942 A T
Chr6 23672009 G A
Chr6 23672221 G A
Chr6 23672233 C T
Chr6 23672325 T A
Chr6 23672410 C T
Chr6 23672790 T G
Chr6 23672839 G C
Chr6 23672963 A G
Chr6 23674105 C T
Chr6 23674606 G A
Chr6 23674716 T A
Chr6 23674784 C G
Chr6 23675218 T C
Chr6 23675257 G C
Chr6 23675423 A G
Chr6 23675455 T A
Chr6 23675646 C T
Chr6 23675691 A G
Chr6 23675814 A T
Chr6 23675815 A T
Chr6 23676509 T A
Chr6 23676582 G A
Chr6 23677585 A T
Chr6 23677855 C A
Chr6 23678589 T C
Chr6 23679089 G C
Chr6 23679151 A T
Chr6 23679213 G A
Chr6 23679216 C T
Chr6 23679219 G A
Chr6 23679220 A G
Chr6 23679232 G A
Chr6 23679237 C T
Chr6 23679281 C T
Chr6 23679302 G A
Chr6 23679412 G A
Chr6 23679418 T C
Chr6 23679438 C G
Chr6 23679456 T C
Chr6 23679497 G T
Chr6 23679656 A C
Chr6 23679754 A G
Chr6 23679773 C T
Chr6 23679879 G A
Chr6 23679936 T G
Chr6 23679990 A G
Chr6 23680071 C T
Chr6 23680097 G A
Chr6 23680138 T A
Chr6 23680156 C T
Chr6 23680159 A G
Chr6 23680314 C T
Chr6 23680352 G A
Chr6 23680452 C A
Chr6 23680502 G A
Chr6 23680673 A G
Chr6 23680819 C T
Chr6 23680915 G A
Chr6 23680982 A G
Chr6 23681000 C T
Chr6 23681108 T C
Chr6 23681132 T C
Chr6 23681165 C T
Chr6 23681172 C T
Chr6 23681243 C T
Chr6 23681263 A G
Chr6 23681290 G A
Chr6 23681358 C T
Chr6 23681653 A T
Chr6 23681677 G T
Chr6 23681789 C T
Chr6 23681800 C T
Chr6 23681880 C G
Chr6 23682124 T A
Chr6 23682549 T C
Chr6 23682577 A G
Chr6 23682585 C T
Chr6 23682638 G A
Chr6 23682662 G A
Chr6 23682708 G A
Chr6 23682728 C T
Chr6 23682798 A G
Chr6 23682885 T C
Chr6 23683038 G A
Chr6 23683182 C T
Chr6 23683189 C T
Chr6 23683517 T C
Chr6 23683598 T G
Chr6 23684357 C T
Chr6 23684436 A G
Chr6 23684550 G A
Chr6 23684689 T C
Chr6 23684819 T C
Chr6 23685049 C T
Chr6 23685050 C T
Chr6 23685058 G T
Chr6 23685063 T C
Chr6 23685090 C T
Chr6 23685409 T C
Chr6 23685462 T C
Chr6 23685480 T A
Chr6 23685489 G A
Chr6 23685534 A G
Chr6 23685653 A T
Chr6 23685654 A C
Chr6 23685675 G A
Chr6 23685738 C T
Chr6 23685755 C T
Chr6 23685788 T C
Chr6 23685803 G A
Chr6 23685882 G T
Chr6 23685885 C G
Chr6 23686143 C T
Chr6 23686508 T C
Chr6 23686636 T C
Chr6 23686830 T A
Chr6 23687067 G A
Chr6 23687659 T C
Chr6 23687810 G A
Chr6 23687816 T A
Chr6 23687823 T C
Chr6 23688051 A T
Chr6 23688420 A T
Chr6 23688719 T C
Chr6 23689638 A C
Chr6 23689837 T G
Chr6 23690594 T A
Chr6 23690684 G C
Chr6 23690770 G A
Chr6 23690966 A G
Chr6 23691070 T A
Chr6 23691582 A G
Chr6 23691646 T C
Chr6 23719697 G A
Chr6 23719719 C T
Chr6 23719732 A G
Chr6 23719751 T C
Chr6 23719795 G A
Chr6 23719815 G A
Chr6 23719844 A G
Chr6 23720121 G A
Chr6 23720189 G A
Chr6 23720247 G A
Chr6 23720363 C T
Chr6 23720414 C T
Chr6 23720659 G A
Chr6 23720734 T G
Chr6 23721455 G A
Chr6 23721663 T A
Chr6 23721709 C T
Chr6 23721816 A G
Chr6 23721934 A T
Chr6 23722142 A G
Chr6 23722867 A T
Chr6 23722877 C T
Chr6 23722956 G A
Chr6 23722977 A G
Chr6 23723094 T C
Chr6 23723279 T C
Chr6 23723314 A G
Chr6 23723350 A G
Chr6 23723467 T G
Chr6 23723544 T C
Chr6 23723663 C A
Chr6 23723891 T A
Chr6 23723918 A G
Chr6 23723950 A G
Chr6 23723999 A G
Chr6 23724274 G A
Chr6 23724295 T C
Chr6 23724332 A G
Chr6 23724371 A G
Chr6 23724413 T G
Chr6 23724418 C T
Chr6 23724491 G A
Chr6 23724506 G A
Chr6 23724508 G A
Chr6 23724511 G A
Chr6 23724789 G A
Chr6 23724824 G T
Chr6 23724868 T C
Chr6 23724889 T G
Chr6 23724897 C T
Chr6 23724908 C T
Chr6 23724912 A C
Chr6 23724913 A C
Chr6 23725472 G T
Chr6 23725891 C T
Chr6 23725916 G C
Chr6 23726455 A C
Chr6 23726674 C T
Chr6 23727013 T A
Chr6 23727726 G A
Chr6 23728434 C T
Chr6 23728497 A T
Chr6 23729212 T C
Chr6 23729430 A G
Chr6 23729830 C T
Chr6 23729840 C T
Chr6 23730103 G A
Chr6 23730136 T C
Chr6 23730179 G A
Chr6 23730208 C T
Chr6 23730581 G A
Chr6 23730683 T G
Chr6 23730959 G A
Chr6 23731153 A C
Chr6 23731198 A G
Chr6 23731298 T A
Chr6 23731516 G A
Chr6 23731826 C A
Chr6 23732150 G A
Chr6 23732170 G A
Chr6 23732181 A G
Chr6 23732308 G T
Chr6 23732446 A G
Chr6 23732485 T C
Chr6 23732492 G A
Chr6 23732581 C T
Chr6 23732605 G A
Chr6 23732665 T A
Chr6 23732732 A G
Chr6 23732808 T A
Chr6 23732817 T C
Chr6 23732877 T G
Chr6 23732897 A G
Chr6 23733007 C T
Chr6 23733011 G A
Chr6 23733058 T C
Chr6 23733138 C T
Chr6 23733266 G T
Chr6 23733492 C T
Chr6 23733947 A T
Chr6 23734424 G A
Chr6 23734455 G A
Chr6 23734468 C T
Chr6 23734596 G A
Chr6 23734600 T C
Chr6 23734626 A C
Chr6 23734934 C G
Chr6 23735221 G A
Chr6 23735313 T G
Chr6 23736138 A G
Chr6 23736311 G A
Chr6 23736320 A T
Chr6 23736400 T A
Chr6 23736432 T C
Chr6 23736538 G A
Chr6 23736605 A G
Chr6 23736632 T C
Chr6 23736654 T C
Chr6 23736674 G T
Chr6 23736873 G A
Chr6 23736915 G A
Chr6 23737048 T A
Chr6 23737057 G C
Chr6 23737065 T C
Chr6 23737195 A C
Chr6 23737232 T C
Chr6 23737538 G A
Chr6 23737547 G A
Chr6 23738360 G C
Chr6 23739454 C T
Chr6 23739460 G C
Chr6 23739487 A G
Chr6 23739501 G A
Chr6 23739506 G A
Chr6 23739519 G A
Chr6 23740233 C T
Chr6 23740862 G C
Chr6 23741075 A C
Chr6 23742109 T C
Chr6 23742194 T C
Chr6 23742393 C T
Chr6 23742395 C T
Chr6 23742397 C T
Chr6 23742399 C T
Chr6 23742776 C A
Chr6 23742829 C T
Chr6 23742851 G A
Chr6 23742891 G A
Chr6 23743829 G T
Chr6 23745031 A G
Chr6 23745214 C T
Chr6 23745371 G A
Chr6 23745473 G A
Chr6 23745676 T C
Chr6 23745706 T G
Chr6 23745765 G C
Chr6 23745797 A G
Chr6 23745911 A G
Chr6 23745923 A T
Chr6 23746026 T A
Chr6 23746027 T A
Chr6 23746957 G A
Chr6 23747145 T A
Chr6 23747365 A G
Chr6 23747437 T C
Chr6 23747443 A G
Chr6 23747454 T C
Chr6 23747465 G T
Chr6 23747472 A G
Chr6 23747525 C T
Chr6 23758528 G C
Chr6 23758560 A G
Chr6 23758601 C T
Chr6 23758651 A G
Chr6 23758675 A G
Chr6 23758752 A G
Chr6 23758772 G A
Chr6 23758783 T C
Chr6 23758793 G A
Chr6 23758799 G T
Chr6 23758804 T C
Chr6 23758812 G A
Chr6 23758943 G A
Chr6 23758956 T C
Chr6 23758967 G A
Chr6 23759028 T C
Chr6 23759034 A G
Chr6 23759039 G A
Chr6 23759043 C T
Chr6 23759044 C T
Chr6 23759106 T C
Chr6 23759184 T C
Chr6 23759247 G T
Chr6 23759373 G T
Chr6 23759382 A G
Chr6 23759423 T C
Chr6 23759427 T C
Chr6 23759491 C A
Chr6 23759563 A G
Chr6 23759602 T A
Chr6 23759677 A G
Chr6 23759804 G A
Chr6 23759893 A G
Chr6 23759913 T C
Chr6 23760073 A G
Chr6 23760087 A C
Chr6 23768516 G A
Chr6 23768822 T G
Chr6 23768881 G A
Chr6 23768924 A G
Chr6 23768939 A C
Chr6 23768972 T G
Chr6 23768986 C A
Chr6 23769133 G A
Chr6 23769327 T C
Chr6 23769394 C T
Chr6 23769489 C T
Chr6 23769508 A G
Chr6 23769566 T C
Chr6 23769650 T C
Chr6 23769723 C T
Chr6 23769775 A G
Chr6 23769782 C A
Chr6 23769823 G A
Chr6 23769869 T G
Chr6 23769919 C T
Chr6 23769925 G A
Chr6 23769968 T C
Chr6 23769986 G A
Chr6 23770059 G A
Chr6 23770061 A G
Chr6 23770132 G A
Chr6 23770178 G A
Chr6 23770188 C T
Chr6 23770248 C T
Chr6 23770262 G A
Chr6 23770367 T C
Chr6 23770371 T C
Chr6 23770397 A G
Chr6 23770465 T C
Chr6 23770470 G A
Chr6 23770553 C T
Chr6 23770594 C T
Chr6 23770609 C T
Chr6 23770644 G A
Chr6 23770685 C T
Chr6 23770777 G C
Chr6 23770859 C T
Chr6 23770869 C T
Chr6 23770994 T G
Chr6 23771084 A G
Chr6 23771120 A G
Chr6 23771160 A G
Chr6 23771537 A T
Chr6 23771548 T C
Chr6 23771904 A G
Chr6 23772139 A C
Chr6 23772174 G A
Chr6 23772216 A C
Chr6 23772220 A T
Chr6 23772224 A T
Chr6 23772487 T A
Chr6 23772518 T C
Chr6 23772804 A G
Chr6 23772977 C T
Chr6 23772984 C T
Chr6 23773086 C T
Chr6 23773298 T A
Chr6 23773309 C T
Chr6 23773339 T C
Chr6 23773375 T C
Chr6 23773411 T C
Chr6 23773556 A T
Chr6 23773557 C A
Chr6 23774541 T C
Chr6 23774701 T C
Chr6 23774957 C A
Chr6 23775008 G T
Chr6 23775047 A G
Chr6 23775282 T A
Chr6 23775473 T C
Chr6 23775487 G A
Chr6 23775503 G A
Chr6 23775526 T G
Chr6 23775568 T C
Chr6 23775629 C T
Chr6 23775710 T A
Chr6 23775877 T G
Chr6 23776533 C T
Chr6 23776558 T A
Chr6 23776745 G T
Chr6 23777615 G A
Chr6 23777638 G A
Chr6 23778356 C T
Chr6 23778586 G A
Chr6 23779334 A T
Chr6 23780004 A T
Chr6 23780100 T A
Chr6 23780246 C A
Chr6 23780300 T A
Chr6 23780579 C T
Chr6 23780604 A G
Chr6 23780698 A T
Chr6 23780727 G A
Chr6 23780858 G A
Chr6 23781203 T C
Chr6 23781605 C T
Chr6 23781865 T C
Chr6 23781895 T G
Chr6 23781899 T C
Chr6 23782268 A G
Chr6 23782694 T C
Chr6 23782737 T C
Chr6 23783082 C T
Chr6 23783415 G A
Chr6 23783568 T C
Chr6 23783794 A C
Chr6 23784007 C T
Chr6 23784986 A C
Chr6 23785276 T C
Chr6 23786159 A G
Chr6 23787255 C A
Chr6 23789306 C T
Chr6 23789483 G C
Chr6 23789537 A G
Chr6 23790315 T G
Chr6 23790374 A C
Chr6 23790540 C A
Chr6 23790923 A C
Chr6 23791578 A C
Chr6 23791764 C T
Chr6 23791998 G C
Chr6 23792600 T C
Chr6 23793494 G C
Chr6 23793503 C G
Chr6 23793794 C T
Chr6 23795224 C T
Chr6 23795306 G C
Chr6 23795511 A G
Chr6 23796097 C A
Chr6 23796206 A G
Chr6 23796254 C A
Chr6 23796729 T C
Chr6 23796812 G C
Chr6 23796948 C T
Chr6 23796961 C T
Chr6 23797140 C T
Chr6 23797289 T C
Chr6 23797676 G C
Chr6 23798284 A T
Chr6 23798313 G C
Chr6 23798622 A C
Chr6 23798632 T G
Chr6 23799946 C G
Chr6 23800378 T A
Chr6 23800419 C G
Chr6 23800580 G A
Chr6 23801137 T C
Chr6 23801408 T G
Chr6 23801684 A G
Chr6 23801982 G A
Chr6 23802183 T A
Chr6 23802282 A G
Chr6 23803585 C A
Chr6 23803818 G A
Chr6 23804038 C T
Chr6 23804270 A T
Chr6 23804304 A G
Chr6 23804405 G T
Chr6 23804471 A T
Chr6 23804594 A T
Chr6 23804648 A G
Chr6 23805048 A C
Chr6 23805399 A C
Chr6 23805555 T G
Chr6 23806075 A T
Chr6 23806324 A G
Chr6 23807909 C T
Chr6 23808690 C T
Chr6 23808829 C T
Chr6 23809945 C T
Chr6 23810023 C T
Chr6 23810696 T A
Chr6 23810734 C A
Chr6 23810774 A T
Chr6 23810785 C T
Chr6 23810860 G A
Chr6 23810867 T G
Chr6 23810915 G A
Chr6 23810969 G A
Chr6 23810992 G A
Chr6 23811025 G A
Chr6 23811098 C A
Chr6 23811136 A C
Chr6 23811205 A C
Chr6 23811279 C T
Chr6 23811330 G A
Chr6 23811405 A G
Chr6 23811451 A G
Chr6 23811543 T A
Chr6 23812507 G A
Chr6 23813244 A C
Chr6 23813256 A G
Chr6 23813280 C T
Chr6 23813281 T A
Chr6 23813293 C A
Chr6 23813322 T C
Chr6 23813397 T C
Chr6 23813446 G A
Chr6 23813489 C T
Chr6 23813541 C A
Chr6 23813599 T C
Chr6 23813679 G A
Chr6 23813698 G A
Chr6 23813933 G A
Chr6 23813946 C T
Chr6 23814025 A G
Chr6 23814746 C T
Chr6 23814946 T G
Chr6 23814993 T C
Chr6 23815052 C T
Chr6 23815481 C T
Chr6 23815562 C T
Chr6 23815849 C T
Chr6 23816056 T C
Chr6 23816095 C T
Chr6 23816205 C T
Chr6 23816230 T C
Chr6 23816323 G A
Chr6 23816604 C T
Chr6 23832639 G A
Chr6 23833235 G T
Chr6 23833255 A C
Chr6 23833359 G A
Chr6 23833631 C T
Chr6 23833662 T C
Chr6 23833720 C T
Chr6 23836264 C T
Chr6 23836344 T C
Chr6 23837511 A G
Chr6 23844319 G T
Chr6 23845468 C T
Chr6 23851748 G T
Chr6 23857594 T C
Chr6 23861083 A G
Chr6 23877157 C G
Chr6 23883474 G A
Chr6 23886105 C T
Chr6 23898080 G T
Chr6 23900774 A G
Chr6 23901329 G A
Chr6 23911458 T C
Chr6 23927424 A G
Chr6 23929014 T A
Chr6 23929298 A G
Chr6 23929644 A T
Chr6 23930062 A T
Chr6 23938494 G C
Chr6 23946301 G A
Chr6 23956105 C A
Chr6 23958197 T G
Chr6 23958204 T G
Chr6 23968074 A G
Chr6 23969075 A C
Chr6 23969951 G A
Chr6 23970644 C T
Chr6 23970860 A G
Chr6 23970984 G T
Chr6 23971303 T G
Chr6 23972215 A G
Chr6 23972342 C T
Chr6 23972625 T C
Chr6 23972651 T G
Chr6 23972673 C A
Chr6 23972848 T C
Chr6 23972974 A C
Chr6 23973909 A T
Chr6 23974173 T C
Chr6 23975003 T G
Chr6 23975138 G A
Chr6 23975271 T C
Chr6 23975608 A G
Chr6 23976528 C T
Chr6 23977112 A T
Chr6 23977364 T C
Chr6 23978697 T A
Chr6 23979370 C A
Chr6 23979597 A G
Chr6 23979702 T C
Chr6 23980609 G A
Chr6 23980885 A G
Chr6 23981299 A G
Chr6 23982715 T C
Chr6 23982938 G A
Chr6 23983109 A G
Chr6 23983223 G A
Chr6 23984126 G A
Chr6 23984168 G C
Chr6 23984184 T C
Chr6 23984273 T C
Chr6 23984532 A G
Chr6 23984766 T C
Chr6 23984862 T C
Chr6 23984891 G A
Chr6 23985647 T C
Chr6 23985968 G A
Chr6 23986216 C T
Chr6 23986277 A G
Chr6 23986372 C T
Chr6 23986457 A G
Chr6 23986700 A G
Chr6 23986816 G A
Chr6 23986868 G A
Chr6 23987097 C T
Chr6 23987614 T G
Chr6 23988183 A C
Chr6 23988222 T C
Chr6 23988382 T G
Chr6 23989474 G A
Chr6 23989479 G C
Chr6 23990950 T C
Chr6 23990969 G A
Chr6 23991228 G A
Chr6 23991282 T C
Chr6 23991565 C T
Chr6 23991825 A G
Chr6 23992406 C T
Chr6 23992960 A G
Chr6 23993053 A G
Chr6 23993246 C A
Chr6 23993262 T C
Chr6 23993285 A G
Chr6 23993293 C T
Chr6 23993673 A C
Chr6 23994019 C T
Chr6 23994071 C T
Chr6 23994445 C T
Chr6 23994659 G T
Chr6 23994758 T C
Chr6 23994773 A G
Chr6 23994938 T C
Chr6 23995233 C A
Chr6 23995365 T G
Chr6 23995400 A T
Chr6 23995507 T C
Chr6 23996035 A C
Chr6 23996547 G A
Chr6 23996837 A G
Chr6 23996958 T C
Chr6 23997401 C T
Chr6 23997491 G A
Chr6 23997536 T C
Chr6 23997652 A T
Chr6 23998609 T G
Chr6 23999056 G A
Chr6 23999291 A G
Chr6 23999317 T C
Chr6 24000124 A G
Chr6 24000222 A G
Chr6 24000765 A G
Chr6 24000823 C A
Chr6 24000845 G A
Chr6 24000846 G A
Chr6 24001506 T C
Chr6 24002229 A G
Chr6 24003632 G A
Chr6 24004329 G A
Chr6 24004404 T C
Chr6 24004434 C T
Chr6 24004479 T C
Chr6 24004500 C T
Chr6 24005577 C T
Chr6 24006285 T C
Chr6 24007815 G T
Chr6 24007975 G A
Chr6 24008072 A G
Chr6 24008297 A G
Chr6 24009543 A G
Chr6 24009561 A G
Chr6 24009668 A G
Chr6 24009754 A T
Chr6 24010276 C T
Chr6 24010713 T C
Chr6 24011877 C T
Chr6 24016680 G A
Chr6 24019727 A G
Chr6 24025277 T C
Chr6 24025280 A G
Chr6 24025321 T C
Chr6 24025353 C T
Chr6 24025603 A G
Chr6 24025662 T C
Chr6 24025666 G A
Chr6 24026337 G A
Chr6 24026935 T C
Chr6 24028261 G T
Chr6 24028512 C A
Chr6 24029413 T C
Chr6 24029749 C T
Chr6 24030051 C T
Chr6 24031196 T C
Chr6 24031302 T C
Chr6 24032084 T C
Chr6 24032505 A C
Chr6 24032509 A C
Chr6 24033551 C T
Chr6 24033789 A G
Chr6 24033873 C G
Chr6 24034047 G A
Chr6 24034298 A G
Chr6 24034495 A C
Chr6 24035324 C T
Chr6 24035568 A G
Chr6 24035763 T C
Chr6 24035847 T C
Chr6 24037015 C A
Chr6 24037214 T C
Chr6 24037448 C T
Chr6 24037816 A C
Chr6 24038000 C A
Chr6 24038391 A T
Chr6 24038608 A G
Chr6 24038618 G T
Chr6 24038727 C T
Chr6 24038750 A G
Chr6 24038759 G A
Chr6 24038766 T C
Chr6 24038794 T C
Chr6 24038830 G A
Chr6 24038924 G A
Chr6 24039063 T C
Chr6 24039087 C T
Chr6 24039112 T C
Chr6 24039140 T C
Chr6 24039296 G C
Chr6 24039319 T C
Chr6 24039422 T G
Chr6 24039510 A G
Chr6 24039530 A G
Chr6 24039692 C A
Chr6 24039761 G A
Chr6 24039783 C T
Chr6 24039790 T C
Chr6 24039822 C T
Chr6 24040051 T C
Chr6 24040168 T A
Chr6 24040395 G C
Chr6 24040409 C G
Chr6 24040417 C T
Chr6 24040431 G A
Chr6 24040466 C T
Chr6 24040509 A G
Chr6 24040517 C T
Chr6 24040525 T G
Chr6 24040545 A G
Chr6 24040576 C A
Chr6 24040606 T C
Chr6 24040635 T C
Chr6 24040653 A G
Chr6 24040794 G A
Chr6 24041322 C T
Chr6 24041355 G A
Chr6 24041360 A G
Chr6 24041471 G A
Chr6 24041579 T C
Chr6 24041744 A T
Chr6 24041972 A G
Chr6 24041996 T C
Chr6 24042090 T C
Chr6 24042141 T C
Chr6 24042181 G A
Chr6 24042205 T C
Chr6 24042224 A G
Chr6 24042240 A G
Chr6 24042316 T C
Chr6 24042356 A T
Chr6 24043015 C A
Chr6 24043049 T A
Chr6 24043074 G T
Chr6 24043287 C T
Chr6 24043332 T C
Chr6 24043338 G T
Chr6 24043961 G A
Chr6 24043976 A C
Chr6 24044075 T C
Chr6 24044461 T C
Chr6 24044557 T A
Chr6 24044590 A T
Chr6 24044853 G A
Chr6 24044991 T C
Chr6 24045054 G A
Chr6 24045060 C G
Chr6 24045091 T G
Chr6 24045256 C A
Chr6 24045427 T C
Chr6 24045585 C T
Chr6 24045632 T G
Chr6 24045956 G A
Chr6 24046373 C T
Chr6 24046638 G T
Chr6 24046689 A T
Chr6 24047258 T C
Chr6 24047587 A G
Chr6 24047604 C A
Chr6 24048125 T C
Chr6 24048170 C A
Chr6 24048688 T C
Chr6 24048854 A G
Chr6 24049212 T A
Chr6 24049458 G T
Chr6 24049499 G A
Chr6 24049541 G A
Chr6 24049970 C G
Chr6 24050664 A T
Chr6 24050984 A G
Chr6 24051175 C T
Chr6 24051803 A G
Chr6 24052717 A G
Chr6 24053091 G T
Chr6 24053240 A T
Chr6 24053241 A C
Chr6 24053641 G C
Chr6 24054212 C G
Chr6 24054700 A C
Chr6 24055265 G A
Chr6 24055841 A G
Chr6 24055892 A G
Chr6 24056204 C T
Chr6 24056226 C A
Chr6 24056249 C T
Chr6 24056297 T C
Chr6 24056305 G A
Chr6 24056332 T C
Chr6 24056358 C T
Chr6 24056435 T C
Chr6 24056470 G A
Chr6 24057331 A G
Chr6 24057426 A T
Chr6 24057891 T C
Chr6 24058002 A T
Chr6 24058039 C G
Chr6 24058075 G A
Chr6 24058175 G T
Chr6 24058351 G T
Chr6 24059220 C T
Chr6 24059221 C T
Chr6 24059277 T A
Chr6 24059656 T A
Chr6 24059708 C T
Chr6 24059740 T C
Chr6 24059767 C T
Chr6 24059799 G A
Chr6 24059822 C T
Chr6 24059838 G A
Chr6 24059857 A G
Chr6 24059963 T C
Chr6 24059983 C T
Chr6 24059996 T A
Chr6 24060000 C T
Chr6 24060027 T C
Chr6 24060053 A G
Chr6 24060054 G A
Chr6 24060065 C T
Chr6 24060075 A G
Chr6 24060097 A G
Chr6 24060115 G A
Chr6 24060135 A C
Chr6 24060141 G T
Chr6 24060147 G A
Chr6 24060152 G T
Chr6 24060153 G A
Chr6 24060154 C A
Chr6 24060579 T C
Chr6 24060587 A G
Chr6 24060606 A G
Chr6 24060616 G A
Chr6 24060630 A G
Chr6 24060640 T C
Chr6 24060655 G A
Chr6 24060664 G A
Chr6 24060672 A G
Chr6 24060806 C A
Chr6 24060971 T G
Chr6 24061053 C A
Chr6 24061218 A G
Chr6 24061246 T C
Chr6 24061260 G C
Chr6 24061272 C T
Chr6 24061304 C A
Chr6 24061341 A G
Chr6 24061481 C G
Chr6 24061588 A G
Chr6 24061791 G C
Chr6 24062083 C G
Chr6 24062249 T G
Chr6 24062403 C A
Chr6 24062457 T A
Chr6 24062544 G A
Chr6 24062546 C G
Chr6 24062565 G A
Chr6 24062625 C T
Chr6 24062649 G A
Chr6 24062651 G A
Chr6 24063304 A T
Chr6 24063416 A T
Chr6 24063873 A C
Chr6 24063935 G A
Chr6 24063987 A C
Chr6 24064088 T C
Chr6 24064151 C T
Chr6 24064285 T C
Chr6 24064305 T C
Chr6 24064335 G A
Chr6 24064344 A G
Chr6 24064348 C A
Chr6 24064690 G C
Chr6 24064719 C T
Chr6 24064807 G A
Chr6 24064970 A C
Chr6 24065145 T C
Chr6 24065148 G A
Chr6 24065168 T A
Chr6 24065180 G A
Chr6 24065202 T C
Chr6 24065228 C T
Chr6 24065370 G A
Chr6 24065421 C T
Chr6 24065433 A C
Chr6 24065466 A C
Chr6 24065469 G A
Chr6 24065470 T C
Chr6 24065504 A G
Chr6 24065516 G A
Chr6 24065541 G A
Chr6 24065543 C T
Chr6 24065545 G C
Chr6 24065608 G A
Chr6 24065611 C T
Chr6 24065617 G A
Chr6 24065643 T G
Chr6 24065652 C T
Chr6 24065663 G A
Chr6 24065689 G A
Chr6 24065727 G A
Chr6 24065736 G A
Chr6 24065822 A G
Chr6 24065836 C T
Chr6 24065861 G A
Chr6 24065873 G C
Chr6 24065882 T C
Chr6 24065904 A G
Chr6 24065988 G C
Chr6 24065995 C T
Chr6 24066015 C A
Chr6 24066022 A G
Chr6 24066035 G A
Chr6 24066042 G T
Chr6 24066089 C T
Chr6 24066213 C T
Chr6 24066249 C T
Chr6 24066257 A G
Chr6 24066264 G A
Chr6 24066356 T G
Chr6 24066368 A G
Chr6 24066393 C T
Chr6 24066414 G C
Chr6 24066415 T G
Chr6 24066431 G A
Chr6 24066468 T G
Chr6 24066531 G C
Chr6 24066568 C G
Chr6 24066654 T A
Chr6 24066680 T C
Chr6 24066707 A G
Chr6 24066735 T C
Chr6 24066883 T C
Chr6 24066906 T C
Chr6 24066959 C A
Chr6 24066964 G A
Chr6 24067038 T C
Chr6 24067041 A G
Chr6 24067138 G A
Chr6 24067160 G T
Chr6 24067178 C A
Chr6 24067244 A G
Chr6 24067293 C T
Chr6 24067378 A T
Chr6 24067494 G T
Chr6 24067549 G A
Chr6 24067642 C T
Chr6 24067663 G A
Chr6 24067687 G T
Chr6 24067739 G A
Chr6 24067920 G A
Chr6 24068012 C T
Chr6 24068056 T C
Chr6 24068063 C T
Chr6 24068119 G A
Chr6 24068156 C A
Chr6 24068327 G A
Chr6 24068344 G C
Chr6 24068476 G A
Chr6 24068686 C T
Chr6 24068730 T C
Chr6 24068745 A G
Chr6 24068771 A G
Chr6 24068969 C T
Chr6 24069007 A G
Chr6 24069052 G A
Chr6 24069073 C T
Chr6 24069140 A G
Chr6 24069347 A G
Chr6 24069439 G A
Chr6 24069461 G A
Chr6 24069540 G A
Chr6 24069730 A G
Chr6 24069746 T C
Chr6 24069787 C T
Chr6 24069847 A C
Chr6 24069915 G A
Chr6 24069940 G A
Chr6 24069963 A G
Chr6 24069966 C T
Chr6 24069991 T G
Chr6 24070001 T C
Chr6 24070069 T A
Chr6 24070078 G A
Chr6 24070105 A G
Chr6 24070141 G A
Chr6 24070202 C T
Chr6 24070265 A T
Chr6 24070393 T G
Chr6 24070485 T C
Chr6 24070535 T C
Chr6 24070552 A G
Chr6 24070630 A G
Chr6 24070642 A T
Chr6 24070722 A G
Chr6 24070740 C T
Chr6 24070787 T C
Chr6 24070811 A G
Chr6 24070904 T A
Chr6 24070982 G A
Chr6 24070989 A G
Chr6 24071016 T C
Chr6 24071064 G A
Chr6 24071071 C T
Chr6 24071120 C T
Chr6 24071141 G A
Chr6 24071178 G C
Chr6 24071230 C T
Chr6 24071289 T C
Chr6 24071297 G A
Chr6 24071353 A G
Chr6 24071369 G A
Chr6 24071410 A G
Chr6 24071428 T C
Chr6 24071467 A G
Chr6 24071475 A C
Chr6 24071494 C T
Chr6 24071535 G A
Chr6 24071564 A G
Chr6 24071575 C T
Chr6 24071619 G A
Chr6 24071694 G A
Chr6 24071776 T C
Chr6 24071788 T C
Chr6 24071841 A G
Chr6 24071856 A G
Chr6 24071874 A G
Chr6 24071885 A G
Chr6 24071904 A G
Chr6 24072546 G A
Chr6 24072603 A G
Chr6 24072659 T G
Chr6 24072663 T A
Chr6 24072737 C A
Chr6 24072773 T C
Chr6 24072783 C T
Chr6 24072958 G A
Chr6 24072992 G A
Chr6 24073271 T C
Chr6 24073274 G A
Chr6 24073277 G A
Chr6 24073283 C T
Chr6 24073305 A T
Chr6 24073320 C T
Chr6 24073374 A G
Chr6 24073379 G A
Chr6 24073568 T C
Chr6 24073665 G C
Chr6 24073755 C T
Chr6 24073781 T C
Chr6 24073794 C T
Chr6 24073800 T A
Chr6 24073858 A C
Chr6 24073865 C T
Chr6 24073881 G T
Chr6 24073959 T C
Chr6 24074539 C T
Chr6 24074601 T C
Chr6 24075296 A G
Chr6 24075457 C G
Chr6 24075476 A G
Chr6 24075491 C T
Chr6 24075536 G A
Chr6 24075664 C T
Chr6 24075699 T G
Chr6 24075735 C G
Chr6 24075914 T C
Chr6 24075919 T C
Chr6 24075939 G T
Chr6 24075942 T C
Chr6 24076215 T C
Chr6 24076223 T C
Chr6 24076266 G A
Chr6 24076273 G A
Chr6 24076299 G A
Chr6 24076494 G T
Chr6 24076608 T G
Chr6 24076890 C G
Chr6 24077116 G C
Chr6 24077134 T C
Chr6 24077201 C T
Chr6 24077215 G T
Chr6 24077241 C T
Chr6 24077274 G A
Chr6 24077953 G A
Chr6 24077958 G A
Chr6 24077976 C T
Chr6 24078054 C T
Chr6 24078104 A G
Chr6 24078180 G A
Chr6 24078203 C T
Chr6 24078332 T A
Chr6 24078335 A T
Chr6 24078343 G A
Chr6 24078398 A G
Chr6 24078425 C T
Chr6 24078444 G T
Chr6 24078594 A G
Chr6 24078607 A C
Chr6 24078617 G A
Chr6 24078860 G A
Chr6 24079465 T G
Chr6 24079643 A G
Chr6 24079664 A G
Chr6 24079670 G C
Chr6 24079673 A C
Chr6 24079674 A G
Chr6 24079696 G C
Chr6 24079757 C T
Chr6 24080020 T C
Chr6 24080123 C G
Chr6 24080457 T G
Chr6 24080465 T C
Chr6 24080574 T C
Chr6 24080942 G T
Chr6 24080964 G A
Chr6 24081037 A C
Chr6 24081063 T C
Chr6 24081087 A C
Chr6 24081112 C T
Chr6 24081129 T C
Chr6 24081141 T C
Chr6 24081142 A G
Chr6 24081156 C T
Chr6 24081173 A G
Chr6 24081179 G A
Chr6 24081221 T A
Chr6 24081223 C G
Chr6 24081224 A T
Chr6 24081234 T A
Chr6 24081235 T A
Chr6 24081241 T A
Chr6 24081289 G A
Chr6 24081516 T C
Chr6 24082147 C T
Chr6 24082499 C T
Chr6 24082514 A T
Chr6 24082544 A G
Chr6 24082566 G A
Chr6 24082575 G A
Chr6 24082624 C T
Chr6 24082631 G A
Chr6 24082658 G A
Chr6 24082713 A G
Chr6 24082718 C T
Chr6 24082719 A G
Chr6 24082730 T A
Chr6 24082731 C A
Chr6 24082799 G A
Chr6 24082826 G A
Chr6 24082847 T A
Chr6 24082895 G A
Chr6 24083050 G A
Chr6 24083052 C T
Chr6 24083163 T C
Chr6 24083298 G A
Chr6 24083337 G A
Chr6 24083407 C T
Chr6 24083626 G A
Chr6 24083748 A T
Chr6 24083749 T A
Chr6 24083850 G A
Chr6 24083868 A C
Chr6 24083871 C T
Chr6 24083909 G T
Chr6 24083941 G A
Chr6 24083947 A G
Chr6 24083995 T G
Chr6 24084031 A C
Chr6 24084048 T C
Chr6 24084114 T C
Chr6 24084173 T C
Chr6 24084314 T C
Chr6 24084376 A G
Chr6 24084464 A G
Chr6 24084483 G A
Chr6 24084548 G T
Chr6 24084569 T A
Chr6 24084617 T A
Chr6 24084645 C T
Chr6 24084697 C T
Chr6 24084714 G A
Chr6 24084754 C T
Chr6 24084766 T A
Chr6 24084781 T C
Chr6 24084800 T C
Chr6 24084828 C T
Chr6 24084893 G A
Chr6 24084898 T C
Chr6 24084947 A G
Chr6 24084979 A C
Chr6 24084992 G A
Chr6 24085075 G A
Chr6 24085169 T C
Chr6 24085241 T C
Chr6 24085255 T C
Chr6 24085376 C T
Chr6 24085487 A T
Chr6 24085632 G C
Chr6 24085746 G A
Chr6 24085847 T A
Chr6 24085848 T A
Chr6 24085908 G A
Chr6 24086087 T C
Chr6 24086100 T A
Chr6 24086147 G A
Chr6 24086160 G T
Chr6 24086162 A G
Chr6 24086166 A G
Chr6 24086216 A G
Chr6 24086231 A C
Chr6 24086262 T C
Chr6 24086270 A G
Chr6 24086280 C T
Chr6 24086313 G A
Chr6 24086343 G A
Chr6 24086347 C T
Chr6 24086459 T C
Chr6 24086491 A G
Chr6 24086504 C T
Chr6 24086528 T C
Chr6 24086610 G A
Chr6 24086641 A G
Chr6 24086651 G A
Chr6 24086659 C T
Chr6 24086689 T C
Chr6 24086923 A T
Chr6 24087035 A G
Chr6 24087058 T C
Chr6 24087105 T C
Chr6 24087117 G A
Chr6 24087139 T C
Chr6 24087155 T G
Chr6 24087204 C T
Chr6 24087258 G T
Chr6 24087289 G A
Chr6 24087592 T G
Chr6 24087601 A T
Chr6 24088049 T C
Chr6 24088055 G C
Chr6 24088278 A C
Chr6 24088293 T C
Chr6 24088326 C T
Chr6 24088331 C T
Chr6 24088384 A G
Chr6 24088408 A G
Chr6 24088426 G A
Chr6 24088442 G A
Chr6 24088451 A G
Chr6 24088477 T C
Chr6 24088507 C T
Chr6 24088643 T C
Chr6 24088664 T G
Chr6 24088665 T A
Chr6 24088689 C A
Chr6 24088690 T A
Chr6 24089058 G A
Chr6 24089096 T C
Chr6 24089249 A C
Chr6 24089297 A C
Chr6 24089600 T C
Chr6 24089636 A T
Chr6 24089831 T C
Chr6 24089919 G C
Chr6 24089958 T C
Chr6 24090125 T C
Chr6 24090357 T C
Chr6 24090629 T C
Chr6 24090813 T G
Chr6 24091524 T C
Chr6 24092816 A G
Chr6 24093011 T C
Chr6 24093592 G A
Chr6 24093706 C T
Chr6 24093749 G A
Chr6 24094351 A G
Chr6 24094367 C T
Chr6 24096306 C A
Chr6 24096333 C G
Chr6 24096693 G A
Chr6 24096933 T C
Chr6 24097099 G A
Chr6 24097392 A T
Chr6 24097425 T A
Chr6 24097693 T C
Chr6 24097794 A T
Chr6 24098157 G T
Chr6 24098216 G A
Chr6 24098227 G T
Chr6 24098378 G A
Chr6 24098468 G A
Chr6 24098557 T C
Chr6 24098964 G T
Chr6 24099250 C G
Chr6 24099302 A G
Chr6 24099440 A T
Chr6 24099518 G T
Chr6 24099519 C G
Chr6 24099730 T A
Chr6 24099999 A T
Chr6 24100017 G A
Chr6 24100063 A T
Chr6 24100400 A C
Chr6 24100446 T A
Chr6 24100636 T C
Chr6 24100735 G T
Chr6 24101183 C T
Chr6 24101193 A C
Chr6 24101220 G A
Chr6 24101262 C T
Chr6 24101425 A C
Chr6 24101520 G C
Chr6 24101609 A T
Chr6 24101965 T G
Chr6 24102094 G T
Chr6 24102568 G A
Chr6 24103947 A C
Chr6 24104291 G A
Chr6 24105153 G A
Chr6 24105167 C T
Chr6 24105544 C A
Chr6 24105596 C T
Chr6 24105849 G T
Chr6 24105873 T C
Chr6 24105898 T G
Chr6 24106023 A G
Chr6 24106031 T C
Chr6 24106085 C T
Chr6 24106104 A G
Chr6 24106127 C T
Chr6 24106143 T C
Chr6 24106152 G A
Chr6 24106359 A T
Chr6 24107431 A G
Chr6 24107966 G A
Chr6 24108276 C T
Chr6 24108467 G A
Chr6 24108636 G A
Chr6 24109047 C T
Chr6 24110522 G T
Chr6 24110748 T G
Chr6 24110752 G T
Chr6 24110947 C T
Chr6 24111044 A T
Chr6 24111362 C T
Chr6 24111388 A C
Chr6 24111458 C G
Chr6 24111479 G A
Chr6 24111598 A G
Chr6 24111602 A G
Chr6 24111654 A G
Chr6 24111664 G C
Chr6 24111671 G A
Chr6 24111699 T C
Chr6 24111703 A G
Chr6 24111719 T C
Chr6 24111767 C T
Chr6 24111824 G A
Chr6 24111846 C T
Chr6 24111853 T C
Chr6 24111858 C T
Chr6 24111938 T C
Chr6 24111956 A C
Chr6 24112013 C T
Chr6 24112084 A G
Chr6 24112088 G A
Chr6 24112093 G A
Chr6 24112104 C T
Chr6 24112107 A G
Chr6 24112190 A G
Chr6 24112252 T C
Chr6 24112376 G T
Chr6 24112463 C T
Chr6 24112486 A G
Chr6 24112502 T C
Chr6 24112536 A G
Chr6 24112539 A C
Chr6 24112576 A G
Chr6 24112610 T C
Chr6 24112628 G A
Chr6 24112635 G A
Chr6 24112646 G A
Chr6 24112669 A G
Chr6 24112685 G A
Chr6 24112686 A G
Chr6 24112693 A G
Chr6 24112767 T C
Chr6 24112778 C T
Chr6 24112790 T A
Chr6 24112810 A G
Chr6 24112850 C A
Chr6 24112903 T C
Chr6 24112934 C G
Chr6 24112992 A G
Chr6 24113225 G C
Chr6 24113543 A G
Chr6 24113595 A T
Chr6 24113704 C G
Chr6 24114270 C T
Chr6 24114294 C T
Chr6 24114367 T C
Chr6 24114396 C G
Chr6 24114991 T A
Chr6 24115040 C T
Chr6 24115139 C T
Chr6 24115574 G C
Chr6 24115642 G A
Chr6 24115830 G A
Chr6 24116261 G A
Chr6 24116930 T C
Chr6 24117156 G T
Chr6 24117326 T C
Chr6 24117335 A G
Chr6 24117349 A G
Chr6 24117898 G A
Chr6 24117929 C T
Chr6 24117990 C T
Chr6 24118127 C T
Chr6 24118153 T C
Chr6 24118161 C A
Chr6 24118220 A G
Chr6 24118340 A T
Chr6 24118379 C T
Chr6 24118403 T C
Chr6 24118468 T A
Chr6 24118469 G A
Chr6 24118654 C T
Chr6 24118731 C T
Chr6 24118781 G C
Chr6 24118826 C A
Chr6 24118827 G C
Chr6 24119383 T C
Chr6 24119468 A G
Chr6 24119476 T C
Chr6 24119486 A C
Chr6 24119665 C T
Chr6 24119712 T C
Chr6 24119725 T C
Chr6 24119755 G A
Chr6 24119787 T C
Chr6 24119911 G A
Chr6 24119922 T C
Chr6 24119932 A G
Chr6 24119949 A T
Chr6 24119958 A G
Chr6 24119978 T C
Chr6 24120388 T C
Chr6 24120822 G C
Chr6 24121189 G A
Chr6 24122067 G A
Chr6 24123362 T C
Chr6 24123699 T G
Chr6 24124606 T G
Chr6 24124679 G T
Chr6 24124748 G A
Chr6 24125199 A G
Chr6 24126427 C T
Chr6 24126451 G T
Chr6 24126624 G A
Chr6 24126690 C A
Chr6 24126691 T C
Chr6 24126692 G A
Chr6 24126726 G A
Chr6 24126737 C T
Chr6 24126783 G A
Chr6 24126836 C A
Chr6 24126873 T C
Chr6 24126897 G A
Chr6 24126960 T C
Chr6 24126986 C T
Chr6 24127027 C T
Chr6 24127029 A G
Chr6 24127031 T C
Chr6 24127033 T G
Chr6 24127035 C A
Chr6 24127036 T A
Chr6 24127037 T G
Chr6 24127039 C A
Chr6 24127041 G A
Chr6 24127075 A G
Chr6 24127154 C T
Chr6 24127172 C T
Chr6 24127177 C T
Chr6 24127182 T A
Chr6 24127195 C T
Chr6 24127200 G A
Chr6 24127210 C T
Chr6 24127214 T G
Chr6 24127218 T G
Chr6 24127226 T A
Chr6 24127229 G T
Chr6 24127231 T G
Chr6 24127235 C T
Chr6 24127241 T G
Chr6 24127244 T C
Chr6 24127504 C T
Chr6 24127616 A C
Chr6 24127619 C T
Chr6 24127663 G A
Chr6 24127707 T C
Chr6 24127719 T C
Chr6 24127818 C T
Chr6 24127889 A C
Chr6 24128004 G A
Chr6 24128050 A G
Chr6 24128054 T C
Chr6 24128422 A G
Chr6 24128429 C T
Chr6 24128464 G A
Chr6 24128469 A G
Chr6 24128482 T C
Chr6 24128549 T C
Chr6 24128567 T A
Chr6 24128680 A G
Chr6 24128729 A T
Chr6 24128821 C T
Chr6 24128845 G A
Chr6 24128889 A G
Chr6 24128980 G C
Chr6 24129229 A C
Chr6 24129332 G T
Chr6 24129531 A T
Chr6 24129616 A T
Chr6 24129669 G A
Chr6 24129858 C T
Chr6 24131687 C T
Chr6 24131975 T C
Chr6 24131980 C T
Chr6 24131996 T A
Chr6 24131999 A C
Chr6 24132030 C T
Chr6 24132106 C T
Chr6 24132107 G A
Chr6 24132120 A T
Chr6 24132136 C T
Chr6 24132174 G C
Chr6 24132189 C T
Chr6 24132329 T G
Chr6 24132335 G A
Chr6 24132382 C T
Chr6 24132406 A G
Chr6 24132430 C T
Chr6 24132457 C T
Chr6 24132815 C T
Chr6 24132831 A G
Chr6 24132847 G A
Chr6 24132898 G T
Chr6 24133034 G A
Chr6 24133043 C T
Chr6 24133064 A G
Chr6 24133129 C T
Chr6 24133411 T A
Chr6 24133413 A T
Chr6 24133434 A G
Chr6 24133624 A G
Chr6 24133625 T C
Chr6 24133685 A G
Chr6 24133738 T C
Chr6 24133922 T G
Chr6 24133953 A G
Chr6 24133980 G A
Chr6 24134105 T A
Chr6 24134286 A G
Chr6 24134549 G A
Chr6 24134571 T C
Chr6 24136675 A C
Chr6 24136677 A C
Chr6 24136678 T G
Chr6 24136800 C G
Chr6 24136835 T A
Chr6 24137020 A C
Chr6 24137051 G A
Chr6 24137068 C T
Chr6 24137127 G A
Chr6 24137135 C T
Chr6 24137151 A G
Chr6 24137162 A C
Chr6 24137178 A G
Chr6 24137188 C T
Chr6 24137192 G A
Chr6 24137199 G A
Chr6 24137219 T C
Chr6 24137229 A G
Chr6 24137302 T C
Chr6 24137422 A T
Chr6 24137596 A G
Chr6 24137690 C T
Chr6 24137817 G A
Chr6 24137863 G A
Chr6 24137873 C T
Chr6 24138106 T C
Chr6 24138127 C G
Chr6 24138202 G A
Chr6 24138324 A G
Chr6 24138336 C T
Chr6 24138369 A G
Chr6 24138561 T C
Chr6 24138572 A G
Chr6 24138662 T C
Chr6 24138736 T C
Chr6 24138760 C T
Chr6 24138799 C T
Chr6 24138805 T C
Chr6 24138808 G A
Chr6 24138813 T C
Chr6 24138897 A G
Chr6 24139024 T C
Chr6 24139069 C T
Chr6 24139113 G A
Chr6 24139167 A G
Chr6 24139213 T C
Chr6 24139231 A G
Chr6 24139847 G A
Chr6 24140163 T A
Chr6 24140453 C T
Chr6 24140496 T C
Chr6 24140560 T C
Chr6 24140670 T C
Chr6 24140675 C T
Chr6 24140723 C T
Chr6 24140813 A G
Chr6 24141287 C T
Chr6 24141294 C T
Chr6 24141794 A G
Chr6 24142276 G A
Chr6 24142530 G C
Chr6 24143147 T G
Chr6 24143189 T A
Chr6 24143390 A T
Chr6 24143719 G C
Chr6 24143726 C T
Chr6 24150327 C T
Chr6 24150452 C T
Chr6 24150664 G A
Chr6 24150928 G A
Chr6 24151396 T C
Chr6 24151404 C T
Chr6 24151476 T C
Chr6 24151505 C T
Chr6 24151567 T C
Chr6 24151639 G A
Chr6 24151667 C T
Chr6 24151764 C T
Chr6 24151934 C A
Chr6 24152385 G C
Chr6 24152971 G A
Chr6 24152976 C T
Chr6 24152986 T C
Chr6 24153039 G T
Chr6 24153329 A G
Chr6 24153332 A G
Chr6 24153461 C A
Chr6 24153829 G A
Chr6 24154258 C T
Chr6 24154354 C T
Chr6 24154528 T C
Chr6 24154567 A G
Chr6 24155304 A C
Chr6 24156064 A C
Chr6 24156243 C A
Chr6 24156547 A G
Chr6 24156599 C T
Chr6 24157077 A T
Chr6 24157367 T A
Chr6 24157459 G A
Chr6 24157464 T C
Chr6 24157466 C T
Chr6 24157679 T C
Chr6 24157722 T C
Chr6 24157728 G A
Chr6 24157764 T C
Chr6 24157844 G C
Chr6 24157888 A G
Chr6 24157902 A C
Chr6 24158284 G A
Chr6 24158444 C T
Chr6 24158465 G A
Chr6 24158475 G A
Chr6 24158526 G A
Chr6 24158542 G A
Chr6 24158562 T A
Chr6 24158586 G T
Chr6 24158590 T C
Chr6 24158977 G T
Chr6 24159077 T A
Chr6 24159181 G T
Chr6 24159278 C T
Chr6 24159337 T C
Chr6 24159380 A G
Chr6 24159687 C T
Chr6 24159975 C T
Chr6 24160015 A G
Chr6 24160070 G A
Chr6 24160122 T C
Chr6 24160169 C T
Chr6 24160177 C T
Chr6 24160180 G A
Chr6 24160191 A T
Chr6 24161109 A G
Chr6 24161359 G A
Chr6 24161425 T C
Chr6 24161493 G A
Chr6 24161503 G A
Chr6 24161508 G A
Chr6 24161510 T C
Chr6 24161511 C T
Chr6 24161529 T C
Chr6 24161545 A T
Chr6 24161563 A C
Chr6 24162004 A G
Chr6 24162815 A G
Chr6 24162994 A G
Chr6 24163974 C T
Chr6 24164699 T A
Chr6 24164966 C T
Chr6 24165469 C T
Chr6 24165791 C A
Chr6 24165834 C T
Chr6 24165856 T C
Chr6 24165912 C A
Chr6 24165945 A T
Chr6 24166069 A G
Chr6 24166599 G C
Chr6 24166746 C A
Chr6 24166759 C T
Chr6 24166899 A G
Chr6 24166905 G T
Chr6 24168472 C G
Chr6 24168818 T C
Chr6 24168832 A T
Chr6 24169322 T C
Chr6 24169709 T C
Chr6 24169718 C T
Chr6 24169909 A C
Chr6 24169929 A G
Chr6 24169953 A T
Chr6 24170137 T A
Chr6 24170270 T G
Chr6 24170785 C T
Chr6 24170868 T A
Chr6 24170892 T A
Chr6 24170924 G A
Chr6 24170938 G C
Chr6 24170952 C G
Chr6 24170987 C G
Chr6 24170989 A G
Chr6 24171036 A G
Chr6 24171068 G A
Chr6 24171084 C T
Chr6 24171293 A G
Chr6 24171295 G A
Chr6 24171761 T C
Chr6 24171891 A G
Chr6 24171957 C T
Chr6 24171974 C T
Chr6 24172013 C T
Chr6 24172014 G A
Chr6 24172057 G A
Chr6 24172061 A T
Chr6 24172089 G A
Chr6 24172591 T C
Chr6 24172712 G T
Chr6 24172916 G A
Chr6 24172917 C A
Chr6 24172984 G T
Chr6 24173309 G T
Chr6 24173503 T C
Chr6 24174338 G A
Chr6 24174376 T G
Chr6 24174964 C T
Chr6 24175515 G A
Chr6 24175556 T G
Chr6 24176081 A T
Chr6 24176362 C T
Chr6 24176457 G A
Chr6 24176701 A G
Chr6 24177623 T C
Chr6 24177774 A G
Chr6 24177851 G C
Chr6 24178283 A G
Chr6 24178518 T C
Chr6 24178882 C T
Chr6 24179027 C T
Chr6 24179314 G A
Chr6 24179527 G T
Chr6 24179621 C T
Chr6 24179651 G A
Chr6 24179698 G C
Chr6 24179806 A G
Chr6 24180199 T A
Chr6 24180426 A G
Chr6 24180441 A C
Chr6 24180598 G C
Chr6 24180783 T C
Chr6 24180860 C G
Chr6 24181159 A G
Chr6 24181261 C T
Chr6 24181896 G A
Chr6 24181996 T G
Chr6 24182143 G A
Chr6 24182665 A C
Chr6 24182746 G A
Chr6 24182762 C T
Chr6 24182780 A G
Chr6 24182915 A G
Chr6 24182916 G A
Chr6 24183218 A T
Chr6 24183292 C T
Chr6 24183312 A G
Chr6 24183337 C T
Chr6 24183355 C T
Chr6 24183368 C T
Chr6 24183374 G A
Chr6 24183376 A G
Chr6 24183387 C T
Chr6 24183422 C T
Chr6 24183474 G T
Chr6 24183611 A G
Chr6 24183638 G A
Chr6 24183698 A G
Chr6 24183703 T C
Chr6 24184198 A G
Chr6 24184209 A G
Chr6 24184234 C T
Chr6 24184236 T C
Chr6 24184320 G A
Chr6 24184394 C T
Chr6 24184448 C T
Chr6 24184467 T C
Chr6 24184505 A G
Chr6 24184511 A G
Chr6 24184543 G A
Chr6 24184574 T C
Chr6 24184616 T G
Chr6 24184708 C T
Chr6 24184728 T C
Chr6 24184732 T C
Chr6 24184746 T C
Chr6 24184761 C T
Chr6 24184876 A G
Chr6 24185144 C G
Chr6 24185146 A G
Chr6 24185149 A G
Chr6 24185160 A G
Chr6 24185166 G T
Chr6 24185194 A G
Chr6 24185203 C T
Chr6 24185244 C T
Chr6 24185297 A G
Chr6 24185310 G T
Chr6 24185506 T C
Chr6 24185512 C T
Chr6 24185649 G C
Chr6 24185766 C T
Chr6 24185789 T C
Chr6 24185795 T C
Chr6 24185808 A G
Chr6 24185950 C T
Chr6 24185957 T A
Chr6 24186043 A G
Chr6 24186053 A G
Chr6 24186141 G T
Chr6 24186165 T C
Chr6 24186225 C T
Chr6 24186261 C T
Chr6 24186361 A G
Chr6 24186397 A G
Chr6 24186404 G A
Chr6 24186424 G A
Chr6 24186469 A G
Chr6 24186552 A C
Chr6 24186563 C A
Chr6 24187090 T G
Chr6 24187094 A T
Chr6 24187322 G C
Chr6 24187388 A C
Chr6 24187390 A C
Chr6 24187392 A C
Chr6 24187394 A C
Chr6 24187396 A C
Chr6 24187398 A C
Chr6 24187686 A C
Chr6 24187690 A T
Chr6 24187710 G A
Chr6 24187722 G A
Chr6 24187726 T C
Chr6 24187735 T A
Chr6 24187786 G A
Chr6 24187804 A T
Chr6 24187818 T C
Chr6 24187836 T C
Chr6 24187842 T C
Chr6 24187848 T C
Chr6 24187852 A G
Chr6 24187871 G A
Chr6 24187970 A G
Chr6 24187986 A C
Chr6 24188082 T C
Chr6 24188135 C T
Chr6 24188228 T C
Chr6 24188231 C T
Chr6 24188359 C T
Chr6 24188406 A G
Chr6 24188408 G A
Chr6 24188476 C T
Chr6 24188562 T C
Chr6 24188637 C T
Chr6 24188797 G A
Chr6 24188825 C T
Chr6 24188838 A G
Chr6 24189002 C A
Chr6 24189068 T A
Chr6 24189076 T A
Chr6 24189079 G A
Chr6 24189351 C A
Chr6 24189398 A G
Chr6 24189553 G T
Chr6 24189873 C T
Chr6 24189919 A G
Chr6 24189929 T G
Chr6 24189938 C T
Chr6 24189950 G A
Chr6 24189962 T C
Chr6 24189982 T C
Chr6 24189987 G A
Chr6 24190030 T C
Chr6 24190042 C T
Chr6 24190051 T C
Chr6 24190510 C T
Chr6 24190565 G A
Chr6 24190767 C T
Chr6 24190843 C T
Chr6 24190861 A G
Chr6 24190875 G C
Chr6 24190877 C T
Chr6 24190892 A C
Chr6 24191314 G A
Chr6 24191657 A G
Chr6 24191736 G A
Chr6 24191737 C T
Chr6 24191804 C A
Chr6 24191885 C T
Chr6 24191977 T C
Chr6 24192052 A G
Chr6 24192127 C T
Chr6 24192679 G A
Chr6 24192721 G A
Chr6 24192919 G A
Chr6 24192952 A C
Chr6 24193061 A G
Chr6 24193335 T A
Chr6 24193400 T C
Chr6 24193403 G A
Chr6 24193418 G A
Chr6 24193433 G A
Chr6 24193435 C T
Chr6 24193482 T C
Chr6 24193495 A C
Chr6 24193498 T C
Chr6 24193520 G A
Chr6 24193532 T C
Chr6 24193546 C T
Chr6 24193615 G A
Chr6 24193629 C T
Chr6 24193783 C T
Chr6 24193834 C T
Chr6 24193974 T C
Chr6 24193980 T C
Chr6 24193994 G A
Chr6 24194002 A C
Chr6 24194088 A G
Chr6 24194225 T G
Chr6 24194226 T G
Chr6 24194281 G T
Chr6 24194351 C G
Chr6 24194596 T C
Chr6 24194670 C T
Chr6 24194675 G A
Chr6 24194715 A T
Chr6 24195019 T C
Chr6 24195043 A G
Chr6 24195098 A G
Chr6 24195201 C T
Chr6 24195225 C T
Chr6 24195278 A G
Chr6 24195282 C G
Chr6 24195286 A T
Chr6 24195605 C G
Chr6 24195700 T G
Chr6 24195753 A G
Chr6 24195953 G A
Chr6 24195963 C A
Chr6 24196149 C T
Chr6 24196178 A G
Chr6 24196246 C T
Chr6 24196266 T A
Chr6 24196284 G C
Chr6 24196594 A G
Chr6 24196775 T C
Chr6 24196812 T C
Chr6 24196864 C A
Chr6 24197062 A T
Chr6 24197064 T C
Chr6 24197073 A G
Chr6 24197076 C T
Chr6 24197103 T A
Chr6 24197125 G A
Chr6 24197214 C T
Chr6 24197227 T C
Chr6 24197256 C T
Chr6 24197258 C T
Chr6 24197315 C T
Chr6 24197968 T C
Chr6 24198100 T C
Chr6 24198217 T C
Chr6 24198287 A G
Chr6 24198336 G T
Chr6 24198343 G T
Chr6 24198966 G A
Chr6 24199099 G C
Chr6 24200041 C G
Chr6 24200279 A T
Chr6 24200484 T C
Chr6 24200496 T C
Chr6 24200622 T C
Chr6 24200638 T C
Chr6 24200953 T C
Chr6 24200979 T C
Chr6 24201101 C T
Chr6 24201385 T G
Chr6 24201571 A C
Chr6 24201779 G T
Chr6 24201988 C T
Chr6 24202036 G T
Chr6 24202039 T C
Chr6 24202086 G A
Chr6 24202102 A G
Chr6 24202218 G A
Chr6 24202279 G A
Chr6 24202305 T C
Chr6 24202367 C A
Chr6 24202371 C G
Chr6 24202393 C T
Chr6 24202409 G A
Chr6 24202588 G A
Chr6 24202632 C T
Chr6 24202777 G A
Chr6 24202780 T C
Chr6 24202874 C T
Chr6 24202895 T C
Chr6 24202896 T C
Chr6 24202963 G A
Chr6 24202998 T C
Chr6 24203168 G A
Chr6 24203244 C G
Chr6 24203261 C A
Chr6 24203262 T A
Chr6 24203263 T G
Chr6 24203266 T C
Chr6 24203267 G A
Chr6 24203284 T C
Chr6 24203285 G C
Chr6 24203286 T C
Chr6 24203292 T A
Chr6 24203296 T C
Chr6 24203326 G A
Chr6 24203354 C T
Chr6 24203393 G A
Chr6 24203420 C A
Chr6 24203460 G A
Chr6 24203481 C T
Chr6 24203639 G A
Chr6 24203767 G A
Chr6 24203768 T C
Chr6 24203811 C T
Chr6 24203902 T C
Chr6 24203956 A G
Chr6 24203992 T C
Chr6 24204002 C T
Chr6 24204082 T A
Chr6 24204168 A G
Chr6 24204461 C G
Chr6 24204463 T C
Chr6 24204516 C T
Chr6 24204587 T C
Chr6 24204671 C A
Chr6 24204675 G A
Chr6 24204703 T C
Chr6 24204746 G T
Chr6 24204762 A G
Chr6 24204775 A G
Chr6 24204806 C T
Chr6 24204887 A G
Chr6 24205125 A T
Chr6 24205127 A T
Chr6 24205129 A T
Chr6 24205131 A T
Chr6 24205133 A T
Chr6 24205146 C A
Chr6 24205148 C A
Chr6 24205244 C G
Chr6 24205357 G A
Chr6 24205664 A G
Chr6 24205665 A G
Chr6 24205674 A G
Chr6 24205683 G A
Chr6 24205708 G A
Chr6 24205762 T C
Chr6 24205766 T C
Chr6 24205838 T C
Chr6 24205912 C T
Chr6 24205933 G A
Chr6 24206006 C T
Chr6 24206158 T A
Chr6 24206197 T A
Chr6 24206587 T C
Chr6 24206610 G C
Chr6 24206704 T A
Chr6 24207143 T C
Chr6 24207250 A G
Chr6 24207433 C T
Chr6 24207465 A G
Chr6 24207558 C T
Chr6 24207617 G A
Chr6 24207634 G A
Chr6 24207787 G A
Chr6 24207855 A G
Chr6 24207981 A G
Chr6 24207982 T C
Chr6 24208009 G T
Chr6 24208015 G A
Chr6 24208019 A G
Chr6 24208028 A C
Chr6 24208063 T C
Chr6 24208078 G A
Chr6 24208090 T C
Chr6 24208152 A G
Chr6 24208175 T C
Chr6 24208202 C T
Chr6 24208225 C T
Chr6 24208271 T C
Chr6 24208277 G A
Chr6 24208302 C T
Chr6 24208330 A G
Chr6 24208350 A G
Chr6 24208351 C T
Chr6 24208352 A T
Chr6 24208365 A G
Chr6 24208389 A G
Chr6 24208424 C T
Chr6 24208436 A G
Chr6 24208437 C T
Chr6 24208458 C T
Chr6 24208570 T G
Chr6 24208698 T C
Chr6 24208761 A G
Chr6 24208847 A G
Chr6 24209110 G C
Chr6 24209481 G T
Chr6 24209777 C G
Chr6 24209878 G A
Chr6 24209887 T C
Chr6 24209916 C A
Chr6 24209929 C T
Chr6 24209966 C T
Chr6 24210068 G C
Chr6 24210071 T C
Chr6 24210081 G A
Chr6 24210082 T C
Chr6 24210098 G A
Chr6 24210100 C T
Chr6 24210151 G A
Chr6 24210159 G A
Chr6 24210206 G A
Chr6 24210236 A G
Chr6 24210245 A G
Chr6 24210322 G A
Chr6 24210335 G A
Chr6 24210336 G A
Chr6 24210339 T C
Chr6 24210392 G A
Chr6 24210396 A G
Chr6 24210430 C T
Chr6 24210450 T C
Chr6 24210475 C T
Chr6 24210478 G A
Chr6 24210553 T G
Chr6 24210565 A C
Chr6 24210593 C G
Chr6 24210668 T C
Chr6 24210760 G T
Chr6 24210808 A G
Chr6 24210887 A G
Chr6 24210933 A G
Chr6 24210990 A G
Chr6 24211005 G A
Chr6 24211008 T C
Chr6 24211116 C T
Chr6 24211152 A T
Chr6 24211177 C T
Chr6 24211313 T C
Chr6 24211355 G C
Chr6 24211469 G C
Chr6 24211480 A G
Chr6 24211493 A G
Chr6 24211600 G A
Chr6 24211621 G A
Chr6 24211633 T G
Chr6 24211636 C T
Chr6 24211664 A G
Chr6 24211705 G A
Chr6 24211765 C T
Chr6 24211815 G A
Chr6 24211869 G A
Chr6 24211877 T G
Chr6 24211910 T C
Chr6 24211921 T C
Chr6 24211951 G A
Chr6 24211953 G A
Chr6 24212069 G C
Chr6 24212086 A G
Chr6 24212208 C T
Chr6 24212537 A C
Chr6 24212570 A G
Chr6 24212615 A G
Chr6 24212641 G A
Chr6 24212720 C T
Chr6 24212754 C G
Chr6 24212821 T C
Chr6 24212900 C T
Chr6 24212904 C T
Chr6 24212945 G A
Chr6 24213060 G T
Chr6 24213231 G A
Chr6 24213346 T C
Chr6 24213431 T A
Chr6 24213467 G T
Chr6 24213525 T C
Chr6 24213616 A G
Chr6 24213721 A T
Chr6 24213928 T A
Chr6 24213930 T G
Chr6 24213931 T A
Chr6 24213939 T A
Chr6 24213941 T A
Chr6 24213949 T C
Chr6 24214092 G T
Chr6 24214222 G A
Chr6 24214272 A C
Chr6 24214341 A G
Chr6 24214368 C A
Chr6 24214376 C A
Chr6 24214405 A G
Chr6 24214416 C T
Chr6 24214442 G A
Chr6 24214443 T C
Chr6 24214456 A T
Chr6 24214465 G C
Chr6 24214485 T A
Chr6 24214809 C T
Chr6 24214851 T C
Chr6 24214866 C T
Chr6 24214885 T C
Chr6 24214917 G A
Chr6 24214956 C A
Chr6 24215026 T C
Chr6 24215067 G A
Chr6 24215072 A T
Chr6 24215094 T A
Chr6 24215320 A C
Chr6 24215414 C T
Chr6 24215524 C T
Chr6 24215542 C T
Chr6 24215732 A G
Chr6 24215810 G A
Chr6 24215824 C A
Chr6 24215912 A T
Chr6 24216105 T C
Chr6 24216120 A G
Chr6 24216201 C T
Chr6 24216234 A G
Chr6 24216292 A G
Chr6 24216317 T A
Chr6 24216520 T C
Chr6 24216526 T C
Chr6 24216548 T A
Chr6 24216553 T C
Chr6 24216659 T C
Chr6 24216833 A G
Chr6 24216960 C A
Chr6 24217169 C G
Chr6 24217212 A G
Chr6 24217305 G T
Chr6 24217333 G C
Chr6 24217428 A G
Chr6 24217507 T A
Chr6 24217554 G A
Chr6 24217594 A G
Chr6 24217746 A G
Chr6 24217926 A C
Chr6 24218381 G A
Chr6 24218437 T C
Chr6 24218448 C T
Chr6 24218468 A G
Chr6 24218475 C T
Chr6 24218567 A G
Chr6 24218601 G A
Chr6 24218607 G A
Chr6 24218614 C T
Chr6 24218629 G A
Chr6 24218639 A G
Chr6 24218641 C T
Chr6 24218754 A G
Chr6 24218768 C T
Chr6 24218790 T C
Chr6 24218810 C G
Chr6 24218814 C T
Chr6 24218817 C A
Chr6 24218846 T C
Chr6 24218892 A G
Chr6 24218951 G A
Chr6 24218964 C T
Chr6 24218966 G A
Chr6 24219006 T C
Chr6 24219042 A C
Chr6 24219044 A G
Chr6 24219052 C T
Chr6 24219056 G A
Chr6 24219076 A T
Chr6 24219943 T C
Chr6 24219965 A T
Chr6 24219968 A C
Chr6 24219969 T C
Chr6 24219973 A G
Chr6 24220027 C T
Chr6 24220116 A G
Chr6 24220240 T A
Chr6 24220322 T C
Chr6 24220417 G A
Chr6 24220440 C T
Chr6 24220467 G A
Chr6 24220512 T C
Chr6 24220593 T A
Chr6 24220599 T A
Chr6 24220619 C T
Chr6 24220761 G C
Chr6 24220881 C T
Chr6 24220960 A C
Chr6 24220997 T G
Chr6 24221046 A T
Chr6 24221206 T C
Chr6 24221234 T C
Chr6 24221263 T C
Chr6 24221324 A G
Chr6 24221326 C T
Chr6 24221447 A G
Chr6 24221554 A G
Chr6 24221686 T C
Chr6 24221822 G C
Chr6 24222177 C T
Chr6 24222190 G C
Chr6 24222374 T C
Chr6 24222471 T A
Chr6 24222474 T G
Chr6 24222478 C T
Chr6 24222487 T G
Chr6 24222555 A G
Chr6 24222573 C T
Chr6 24222592 T C
Chr6 24222784 C T
Chr6 24223036 T C
Chr6 24223046 C A
Chr6 24223056 C A
Chr6 24223060 T C
Chr6 24223068 T C
Chr6 24223070 T C
Chr6 24223072 G C
Chr6 24223077 G A
Chr6 24223089 T C
Chr6 24223090 T C
Chr6 24223093 T A
Chr6 24223101 C G
Chr6 24223104 G A
Chr6 24223113 G A
Chr6 24223124 T C
Chr6 24223144 T C
Chr6 24223152 T C
Chr6 24223155 T C
Chr6 24223162 G A
Chr6 24223167 G C
Chr6 24223445 C T
Chr6 24223511 A T
Chr6 24223561 G A
Chr6 24223582 G A
Chr6 24223607 T C
Chr6 24223631 C T
Chr6 24223757 C T
Chr6 24223759 G A
Chr6 24223829 T C
Chr6 24223878 A G
Chr6 24224067 G A
Chr6 24224085 G A
Chr6 24224090 G T
Chr6 24224109 T C
Chr6 24224122 T C
Chr6 24224194 G T
Chr6 24224232 T C
Chr6 24224402 C T
Chr6 24224924 A G
Chr6 24225403 G C
Chr6 24225461 T C
Chr6 24225626 A G
Chr6 24225664 A G
Chr6 24225735 G A
Chr6 24225841 C T
Chr6 24225996 G A
Chr6 24226023 T C
Chr6 24226045 G A
Chr6 24226138 G A
Chr6 24226151 C T
Chr6 24226178 G A
Chr6 24226242 C T
Chr6 24226464 T C
Chr6 24226508 G A
Chr6 24226553 C A
Chr6 24226562 C G
Chr6 24226574 C T
Chr6 24226723 C A
Chr6 24226868 G T
Chr6 24226964 A T
Chr6 24226965 A T
Chr6 24226966 A T
Chr6 24227140 T C
Chr6 24227314 G A
Chr6 24227506 T C
Chr6 24227513 C A
Chr6 24227516 A C
Chr6 24227547 C T
Chr6 24227616 A G
Chr6 24227741 A G
Chr6 24227743 G T
Chr6 24227774 A G
Chr6 24227820 G A
Chr6 24227839 T C
Chr6 24227866 T A
Chr6 24227930 A C
Chr6 24227936 G A
Chr6 24227952 G T
Chr6 24228071 T C
Chr6 24228481 G T
Chr6 24228645 C T
Chr6 24228784 A C
Chr6 24228929 C T
Chr6 24229286 A G
Chr6 24229509 T C
Chr6 24229646 C T
Chr6 24230003 A C
Chr6 24230033 A G
Chr6 24230186 G A
Chr6 24230246 A T
Chr6 24230277 A G
Chr6 24230477 G T
Chr6 24230496 A G
Chr6 24230725 T A
Chr6 24230773 T C
Chr6 24230777 G A
Chr6 24230817 G C
Chr6 24231011 G A
Chr6 24231058 C T
Chr6 24231079 T G
Chr6 24231528 A C
Chr6 24231686 T C
Chr6 24231853 C T
Chr6 24231892 G A
Chr6 24231964 C T
Chr6 24231981 T A
Chr6 24232187 T C
Chr6 24232503 T A
Chr6 24232602 G A
Chr6 24232615 C A
Chr6 24232640 C T
Chr6 24232676 T A
Chr6 24232715 C T
Chr6 24232742 A T
Chr6 24232780 A G
Chr6 24232841 C G
Chr6 24232915 C A
Chr6 24232980 G C
Chr6 24232997 T C
Chr6 24232999 C A
Chr6 24233058 G C
Chr6 24233477 G A
Chr6 24233479 T C
Chr6 24233552 A G
Chr6 24233584 T C
Chr6 24233603 C A
Chr6 24233612 T A
Chr6 24233620 C T
Chr6 24233625 A C
Chr6 24233658 G A
Chr6 24233708 T C
Chr6 24234483 C T
Chr6 24234499 C T
Chr6 24234514 C T
Chr6 24234533 G T
Chr6 24234598 C T
Chr6 24234685 G A
Chr6 24234709 T C
Chr6 24234714 A G
Chr6 24234824 C T
Chr6 24234828 C G
Chr6 24234931 C T
Chr6 24234942 A G
Chr6 24234948 C T
Chr6 24235120 C T
Chr6 24235151 G A
Chr6 24235219 G A
Chr6 24235339 A T
Chr6 24235398 C T
Chr6 24235444 G A
Chr6 24235504 G T
Chr6 24235656 T G
Chr6 24235681 A G
Chr6 24235760 C T
Chr6 24235766 A G
Chr6 24235783 G A
Chr6 24235791 C T
Chr6 24235827 T G
Chr6 24235828 C T
Chr6 24235831 G A
Chr6 24235843 C A
Chr6 24235920 C A
Chr6 24235963 C T
Chr6 24235991 G A
Chr6 24236006 G A
Chr6 24236167 T C
Chr6 24236253 T C
Chr6 24236281 T C
Chr6 24236302 G A
Chr6 24236341 C T
Chr6 24236386 C T
Chr6 24236395 C T
Chr6 24236398 C A
Chr6 24236605 C T
Chr6 24236659 A C
Chr6 24236660 G C
Chr6 24236670 T C
Chr6 24236678 C T
Chr6 24236687 T C
Chr6 24236734 C T
Chr6 24236745 G A
Chr6 24236749 T G
Chr6 24236769 A G
Chr6 24236891 C T
Chr6 24237018 G A
Chr6 24237020 G A
Chr6 24237021 T C
Chr6 24237029 G A
Chr6 24237035 C T
Chr6 24237048 A G
Chr6 24237056 C T
Chr6 24237064 A C
Chr6 24237085 A T
Chr6 24237088 G A
Chr6 24237135 G T
Chr6 24237783 C T
Chr6 24239519 A T
Chr6 24239578 A T
Chr6 24239758 A C
Chr6 24239973 C T
Chr6 24240343 A T
Chr6 24240356 A G
Chr6 24240389 C T
Chr6 24240401 T C
Chr6 24240462 A G
Chr6 24240474 C T
Chr6 24240501 G A
Chr6 24240664 C T
Chr6 24240779 G A
Chr6 24240899 T C
Chr6 24240924 G A
Chr6 24240974 C T
Chr6 24241204 T C
Chr6 24241281 G A
Chr6 24241285 C T
Chr6 24241449 C A
Chr6 24241457 C T
Chr6 24241470 G A
Chr6 24241603 A G
Chr6 24241612 A G
Chr6 24241829 T C
Chr6 24242047 T C
Chr6 24242084 A T
Chr6 24242112 C T
Chr6 24242121 A C
Chr6 24242131 C T
Chr6 24242186 C T
Chr6 24242209 C T
Chr6 24242229 G A
Chr6 24242260 T C
Chr6 24242300 G A
Chr6 24242316 G A
Chr6 24242654 A T
Chr6 24242704 G A
Chr6 24242833 C T
Chr6 24242870 A G
Chr6 24242915 A C
Chr6 24242947 A T
Chr6 24242980 T G
Chr6 24243009 C G
Chr6 24243090 T C
Chr6 24243093 T C
Chr6 24243099 T C
Chr6 24243138 G T
Chr6 24243189 A G
Chr6 24243252 C T
Chr6 24243455 C A
Chr6 24243562 T C
Chr6 24243617 G A
Chr6 24243619 T C
Chr6 24243627 G T
Chr6 24243707 T C
Chr6 24243838 G A
Chr6 24243895 G C
Chr6 24243943 G A
Chr6 24244076 C T
Chr6 24244139 T C
Chr6 24244156 C T
Chr6 24244242 A G
Chr6 24244322 A C
Chr6 24244379 A G
Chr6 24244416 A G
Chr6 24244560 T C
Chr6 24244584 C T
Chr6 24244611 C T
Chr6 24244708 T C
Chr6 24244812 G C
Chr6 24244982 C T
Chr6 24245056 G A
Chr6 24245067 T C
Chr6 24245309 C T
Chr6 24245500 G A
Chr6 24245667 G A
Chr6 24245821 G T
Chr6 24245892 C A
Chr6 24245915 G A
Chr6 24245937 C T
Chr6 24245944 A G
Chr6 24245958 A G
Chr6 24246016 C T
Chr6 24246034 C T
Chr6 24246074 C T
Chr6 24246149 A G
Chr6 24246181 G C
Chr6 24246268 T C
Chr6 24246366 A G
Chr6 24246408 C G
Chr6 24246499 C A
Chr6 24246617 A C
Chr6 24246711 T C
Chr6 24246716 C T
Chr6 24246760 G A
Chr6 24246811 T C
Chr6 24247220 G A
Chr6 24247224 C T
Chr6 24247255 C T
Chr6 24247283 T G
Chr6 24247312 T C
Chr6 24247434 G C
Chr6 24247460 T C
Chr6 24247461 A G
Chr6 24247530 T C
Chr6 24247573 T C
Chr6 24247636 G A
Chr6 24247706 A G
Chr6 24247839 G A
Chr6 24247900 G A
Chr6 24247918 G A
Chr6 24247995 G T
Chr6 24248013 C T
Chr6 24248511 T A
Chr6 24248618 C G
Chr6 24248630 C T
Chr6 24248642 C T
Chr6 24248769 A C
Chr6 24248817 G A
Chr6 24249086 T A
Chr6 24254430 C T
Chr6 24254436 G T
Chr6 24254445 T C
Chr6 24254475 C T
Chr6 24254559 C T
Chr6 24255039 G A
Chr6 24255273 A C
Chr6 24255317 T C
Chr6 24255338 C T
Chr6 24255547 G A
Chr6 24255654 A G
Chr6 24255823 C G
Chr6 24255944 A T
Chr6 24256145 G A
Chr6 24256183 A G
Chr6 24256184 A T
Chr6 24256241 C G
Chr6 24256328 C T
Chr6 24256444 A T
Chr6 24256527 C T
Chr6 24256701 T C
Chr6 24256747 G T
Chr6 24256870 C T
Chr6 24256993 A T
Chr6 24257172 T C
Chr6 24257257 A G
Chr6 24257542 T A
Chr6 24257603 T C
Chr6 24257607 G T
Chr6 24257887 C T
Chr6 24257936 C G
Chr6 24258149 T C
Chr6 24258174 T C
Chr6 24258187 A C
Chr6 24258216 A G
Chr6 24258219 A G
Chr6 24258303 G A
Chr6 24258375 G A
Chr6 24258653 G A
Chr6 24258760 C T
Chr6 24258774 G A
Chr6 24258869 C T
Chr6 24258916 A C
Chr6 24258941 G A
Chr6 24259014 G A
Chr6 24259022 T C
Chr6 24259024 G A
Chr6 24259101 G A
Chr6 24259112 A G
Chr6 24259133 T G
Chr6 24259236 T C
Chr6 24259611 G A
Chr6 24259834 G A
Chr6 24259939 C T
Chr6 24259965 A G
Chr6 24260188 G A
Chr6 24260647 A G
Chr6 24260656 G A
Chr6 24260719 C A
Chr6 24260745 A G
Chr6 24260775 G A
Chr6 24260831 C T
Chr6 24260946 T C
Chr6 24260954 A G
Chr6 24260968 C T
Chr6 24260972 C T
Chr6 24260980 T C
Chr6 24261046 C T
Chr6 24261094 A G
Chr6 24261105 C T
Chr6 24261168 C G
Chr6 24261607 T A
Chr6 24261814 A T
Chr6 24261874 T G
Chr6 24262007 T A
Chr6 24262053 C T
Chr6 24262105 G A
Chr6 24262168 C T
Chr6 24262194 A C
Chr6 24262200 T C
Chr6 24262243 A G
Chr6 24262245 A T
Chr6 24262331 A G
Chr6 24262372 C T
Chr6 24262378 C T
Chr6 24262381 C A
Chr6 24262389 A G
Chr6 24262414 A G
Chr6 24262419 T C
Chr6 24262427 A G
Chr6 24262435 G A
Chr6 24262444 G A
Chr6 24262484 A G
Chr6 24262509 T C
Chr6 24262540 C T
Chr6 24262575 T C
Chr6 24262595 C T
Chr6 24262611 C T
Chr6 24262629 A G
Chr6 24262663 C T
Chr6 24262690 G A
Chr6 24262727 G A
Chr6 24262753 G A
Chr6 24262758 A G
Chr6 24262777 A G
Chr6 24262828 T C
Chr6 24262860 A G
Chr6 24262876 G A
Chr6 24262894 T C
Chr6 24262952 T C
Chr6 24262960 T A
Chr6 24263014 A C
Chr6 24263137 A G
Chr6 24263259 A G
Chr6 24263302 T A
Chr6 24263394 A C
Chr6 24263728 A G
Chr6 24263753 T A
Chr6 24263775 T C
Chr6 24263779 C T
Chr6 24263795 A G
Chr6 24263894 T C
Chr6 24263925 T G
Chr6 24264039 G T
Chr6 24264113 G T
Chr6 24264167 C T
Chr6 24264181 G C
Chr6 24264189 G A
Chr6 24264368 G A
Chr6 24264392 T C
Chr6 24264409 C T
Chr6 24264655 A G
Chr6 24265067 C T
Chr6 24265097 G A
Chr6 24265149 T A
Chr6 24265279 T A
Chr6 24265282 T A
Chr6 24265328 C G
Chr6 24265390 T C
Chr6 24265424 A G
Chr6 24265434 G A
Chr6 24265535 A G
Chr6 24265632 G A
Chr6 24265648 T A
Chr6 24265802 A C
Chr6 24265905 A G
Chr6 24265945 C G
Chr6 24266383 C T
Chr6 24266520 A G
Chr6 24266705 A C
Chr6 24266754 G A
Chr6 24266774 T C
Chr6 24266775 G A
Chr6 24266824 T C
Chr6 24266834 G A
Chr6 24266877 G A
Chr6 24266928 C G
Chr6 24266956 C T
Chr6 24267009 G C
Chr6 24267105 C T
Chr6 24267121 C T
Chr6 24267181 T C
Chr6 24267229 C T
Chr6 24267609 A G
Chr6 24267767 G A
Chr6 24267802 T G
Chr6 24268683 T G
Chr6 24268694 C A
Chr6 24268760 G A
Chr6 24268899 G A
Chr6 24269268 C A
Chr6 24269421 G A
Chr6 24269423 T G
Chr6 24269439 G A
Chr6 24269638 C T
Chr6 24269723 C A
Chr6 24269736 G A
Chr6 24269849 G A
Chr6 24269898 C T
Chr6 24269912 A G
Chr6 24269928 C T
Chr6 24269929 A G
Chr6 24269983 A G
Chr6 24270261 A G
Chr6 24270271 G A
Chr6 24270309 T C
Chr6 24270353 G A
Chr6 24270365 T C
Chr6 24270366 G A
Chr6 24270451 C T
Chr6 24270509 T C
Chr6 24270577 T C
Chr6 24270779 T C
Chr6 24270781 G T
Chr6 24270876 T C
Chr6 24270950 G A
Chr6 24270975 G C
Chr6 24271113 C A
Chr6 24271150 G A
Chr6 24271158 C T
Chr6 24271244 G A
Chr6 24271461 G T
Chr6 24271524 G A
Chr6 24271539 T C
Chr6 24271593 C G
Chr6 24271630 G A
Chr6 24271699 G A
Chr6 24271711 G T
Chr6 24271788 G A
Chr6 24271897 A G
Chr6 24271988 C T
Chr6 24272021 G C
Chr6 24272167 G A
Chr6 24272208 T C
Chr6 24272322 A G
Chr6 24272327 A G
Chr6 24272486 C T
Chr6 24272536 A G
Chr6 24272656 C T
Chr6 24272657 C T
Chr6 24273017 A C
Chr6 24273171 A G
Chr6 24273206 A C
Chr6 24273263 T C
Chr6 24273574 T C
Chr6 24273607 T G
Chr6 24273737 C G
Chr6 24273793 G A
Chr6 24274085 G A
Chr6 24274115 C T
Chr6 24274165 G T
Chr6 24274245 G A
Chr6 24274248 A T
Chr6 24274293 C T
Chr6 24274490 C T
Chr6 24274584 T C
Chr6 24274789 G A
Chr6 24275535 C T
Chr6 24275541 G A
Chr6 24275778 G A
Chr6 24275857 G A
Chr6 24275890 C T
Chr6 24275939 A T
Chr6 24276028 A T
Chr6 24276033 G A
Chr6 24276049 A G
Chr6 24276056 T C
Chr6 24276067 C G
Chr6 24276078 C G
Chr6 24276123 C T
Chr6 24276167 C T
Chr6 24276186 G C
Chr6 24276248 T G
Chr6 24276296 A T
Chr6 24276333 C T
Chr6 24276381 C T
Chr6 24276385 G A
Chr6 24276401 G A
Chr6 24276431 A G
Chr6 24276460 A G
Chr6 24276504 A G
Chr6 24276526 C T
Chr6 24276565 G A
Chr6 24276599 G A
Chr6 24276609 A G
Chr6 24276611 C T
Chr6 24276630 A G
Chr6 24276669 G A
Chr6 24276781 G C
Chr6 24276855 T C
Chr6 24276956 C A
Chr6 24276976 C T
Chr6 24277031 C T
Chr6 24277042 G A
Chr6 24277066 T G
Chr6 24277176 T C
Chr6 24277193 T G
Chr6 24277259 G A
Chr6 24277565 C T
Chr6 24277602 A T
Chr6 24277710 T A
Chr6 24277743 T C
Chr6 24277818 C T
Chr6 24277822 A G
Chr6 24277858 G T
Chr6 24277859 A T
Chr6 24277880 T C
Chr6 24278408 G A
Chr6 24278525 T A
Chr6 24278544 A G
Chr6 24278770 A C
Chr6 24278794 C G
Chr6 24278825 A G
Chr6 24278833 C T
Chr6 24278850 G A
Chr6 24278902 T C
Chr6 24278972 G A
Chr6 24278987 G A
Chr6 24278992 A G
Chr6 24279013 A G
Chr6 24279029 C A
Chr6 24279045 A G
Chr6 24279080 G A
Chr6 24279100 C T
Chr6 24279111 G A
Chr6 24279138 C T
Chr6 24279160 C T
Chr6 24279167 C T
Chr6 24279186 C T
Chr6 24279279 A G
Chr6 24279282 A G
Chr6 24279355 C T
Chr6 24279536 T C
Chr6 24279544 G A
Chr6 24279546 C T
Chr6 24279551 C G
Chr6 24279567 G T
Chr6 24279573 G A
Chr6 24279601 G A
Chr6 24279613 A C
Chr6 24279642 A G
Chr6 24279691 A G
Chr6 24279731 T C
Chr6 24279778 T A
Chr6 24279816 T C
Chr6 24279822 C T
Chr6 24279836 C T
Chr6 24279847 C G
Chr6 24279876 T G
Chr6 24279989 T C
Chr6 24279992 C T
Chr6 24280075 T C
Chr6 24280287 C T
Chr6 24280320 T C
Chr6 24280789 T C
Chr6 24280801 G A
Chr6 24280808 T C
Chr6 24280832 T C
Chr6 24280949 T C
Chr6 24281700 T G
Chr6 24281943 C T
Chr6 24281955 G A
Chr6 24281973 C T
Chr6 24281982 C T
Chr6 24282003 A G
Chr6 24282077 T G
Chr6 24282110 T C
Chr6 24282118 G A
Chr6 24282119 A C
Chr6 24282235 A G
Chr6 24282248 C T
Chr6 24282263 C A
Chr6 24282298 C T
Chr6 24282386 C T
Chr6 24282735 T C
Chr6 24282888 A G
Chr6 24282894 G A
Chr6 24282940 T C
Chr6 24282995 G A
Chr6 24282997 C T
Chr6 24283064 G A
Chr6 24283088 C T
Chr6 24283126 T C
Chr6 24283155 C T
Chr6 24283218 G A
Chr6 24283235 G A
Chr6 24283426 C T
Chr6 24283446 G A
Chr6 24283460 A G
Chr6 24283479 G A
Chr6 24283518 G A
Chr6 24283554 T C
Chr6 24283581 A C
Chr6 24283590 T C
Chr6 24283672 C G
Chr6 24284073 A G
Chr6 24284129 A G
Chr6 24284256 G A
Chr6 24284431 A G
Chr6 24284444 C T
Chr6 24284537 T G
Chr6 24284823 G A
Chr6 24284858 A G
Chr6 24284864 G C
Chr6 24284888 A G
Chr6 24284931 G A
Chr6 24284990 A G
Chr6 24284996 C T
Chr6 24285062 A G
Chr6 24285189 T G
Chr6 24285222 T C
Chr6 24285253 C T
Chr6 24285277 G A
Chr6 24285321 C T
Chr6 24285409 C T
Chr6 24285428 G A
Chr6 24285520 G A
Chr6 24285545 C T
Chr6 24285580 C T
Chr6 24285582 A G
Chr6 24285706 T C
Chr6 24285831 T C
Chr6 24285914 T C
Chr6 24286049 A T
Chr6 24286169 C G
Chr6 24286267 T C
Chr6 24286342 A G
Chr6 24286356 G A
Chr6 24286409 G C
Chr6 24286436 G A
Chr6 24286447 T C
Chr6 24286526 T C
Chr6 24286527 A G
Chr6 24286727 A G
Chr6 24286832 G A
Chr6 24286912 T C
Chr6 24286917 A G
Chr6 24286918 C T
Chr6 24287027 A G
Chr6 24287055 G A
Chr6 24287057 T G
Chr6 24287104 A G
Chr6 24287148 G A
Chr6 24287256 G C
Chr6 24287262 A C
Chr6 24287358 G A
Chr6 24287365 G A
Chr6 24287516 C T
Chr6 24287591 C A
Chr6 24287652 G A
Chr6 24287671 A G
Chr6 24287682 C T
Chr6 24287684 C G
Chr6 24287758 G A
Chr6 24287835 T C
Chr6 24287848 T C
Chr6 24287936 G A
Chr6 24288077 G A
Chr6 24288276 T A
Chr6 24288347 A G
Chr6 24288381 C T
Chr6 24288888 C T
Chr6 24288955 C T
Chr6 24288997 G A
Chr6 24289023 C T
Chr6 24289041 T C
Chr6 24289042 A C
Chr6 24289047 T C
Chr6 24289049 T C
Chr6 24289051 T G
Chr6 24289052 A G
Chr6 24289055 T G
Chr6 24289057 T C
Chr6 24289058 A G
Chr6 24289060 G C
Chr6 24289061 T C
Chr6 24289062 A G
Chr6 24289063 T G
Chr6 24289064 A T
Chr6 24289067 T C
Chr6 24289068 A C
Chr6 24289069 T C
Chr6 24289071 T C
Chr6 24289072 A C
Chr6 24289074 A G
Chr6 24289075 T C
Chr6 24289077 T A
Chr6 24289082 G A
Chr6 24289084 A G
Chr6 24289106 A G
Chr6 24289107 C T
Chr6 24289109 C T
Chr6 24289110 A G
Chr6 24289124 A G
Chr6 24289131 A G
Chr6 24289141 A G
Chr6 24289143 A G
Chr6 24289144 C T
Chr6 24289204 T C
Chr6 24289213 A G
Chr6 24289219 A G
Chr6 24289231 A G
Chr6 24289241 A G
Chr6 24289255 A G
Chr6 24289260 T C
Chr6 24289262 T C
Chr6 24289264 T C
Chr6 24289266 T C
Chr6 24289268 T C
Chr6 24289270 T G
Chr6 24289405 A G
Chr6 24289445 G A
Chr6 24289606 C T
Chr6 24289630 C T
Chr6 24289636 C T
Chr6 24289809 T A
Chr6 24289819 T G
Chr6 24290015 T G
Chr6 24290045 T C
Chr6 24290159 C T
Chr6 24290541 G A
Chr6 24290558 A G
Chr6 24290837 G A
Chr6 24290911 G A
Chr6 24291015 T C
Chr6 24291123 C A
Chr6 24291190 A C
Chr6 24291211 C T
Chr6 24291215 A G
Chr6 24291226 T C
Chr6 24291310 G A
Chr6 24291365 T C
Chr6 24291387 T C
Chr6 24291429 T G
Chr6 24291468 C G
Chr6 24291684 C T
Chr6 24291732 T C
Chr6 24291744 C T
Chr6 24291908 A G
Chr6 24291979 C T
Chr6 24292000 A C
Chr6 24292064 G A
Chr6 24292076 A C
Chr6 24292237 C T
Chr6 24292504 T A
Chr6 24292717 A G
Chr6 24292932 A G
Chr6 24292973 A G
Chr6 24293016 A G
Chr6 24293031 G T
Chr6 24293135 G A
Chr6 24293141 A G
Chr6 24293224 C T
Chr6 24293486 A G
Chr6 24293538 A C
Chr6 24293618 C A
Chr6 24293734 C A
Chr6 24293758 G C
Chr6 24293778 G A
Chr6 24293996 T C
Chr6 24294039 T C
Chr6 24294040 T C
Chr6 24294073 T C
Chr6 24294080 G A
Chr6 24294109 C T
Chr6 24294111 A C
Chr6 24294165 C T
Chr6 24294182 A G
Chr6 24294224 A G
Chr6 24294260 C T
Chr6 24294270 T C
Chr6 24294290 G A
Chr6 24294295 G A
Chr6 24294369 T C
Chr6 24294383 G C
Chr6 24294401 C T
Chr6 24294411 A G
Chr6 24294424 G A
Chr6 24294451 C T
Chr6 24294466 A G
Chr6 24294490 A G
Chr6 24294494 T C
Chr6 24294495 G T
Chr6 24294506 G A
Chr6 24294519 C A
Chr6 24294529 T C
Chr6 24294549 T C
Chr6 24294586 G A
Chr6 24294619 A G
Chr6 24294637 T C
Chr6 24294638 G A
Chr6 24294644 T C
Chr6 24294701 G A
Chr6 24294725 A G
Chr6 24294738 G A
Chr6 24294799 C T
Chr6 24294800 A G
Chr6 24294806 G A
Chr6 24294846 T C
Chr6 24294850 G A
Chr6 24294905 G A
Chr6 24294931 G A
Chr6 24294935 C T
Chr6 24294940 G A
Chr6 24294953 G A
Chr6 24295030 C T
Chr6 24295037 T C
Chr6 24295128 C T
Chr6 24295130 A G
Chr6 24295280 G A
Chr6 24295345 A G
Chr6 24295402 A G
Chr6 24295427 T C
Chr6 24295479 A C
Chr6 24295487 A T
Chr6 24295502 T G
Chr6 24295591 G C
Chr6 24295675 T C
Chr6 24295729 T C
Chr6 24295731 G A
Chr6 24295743 T C
Chr6 24295870 A G
Chr6 24295975 G A
Chr6 24296190 G A
Chr6 24296247 G A
Chr6 24296320 C T
Chr6 24296338 C T
Chr6 24296342 G A
Chr6 24296414 G A
Chr6 24296440 G A
Chr6 24296477 C T
Chr6 24296512 C T
Chr6 24296559 T C
Chr6 24296591 A G
Chr6 24296612 G A
Chr6 24296676 G C
Chr6 24296708 G T
Chr6 24296771 A G
Chr6 24296790 T C
Chr6 24296837 G A
Chr6 24296850 C T
Chr6 24296851 T C
Chr6 24296926 G A
Chr6 24296942 C T
Chr6 24296952 C T
Chr6 24296990 T C
Chr6 24297016 G A
Chr6 24297055 C T
Chr6 24297116 G A
Chr6 24297121 A G
Chr6 24297130 T C
Chr6 24297179 G C
Chr6 24297311 T C
Chr6 24297494 G A
Chr6 24297582 G A
Chr6 24297673 C G
Chr6 24297777 G C
Chr6 24298097 T C
Chr6 24298198 C T
Chr6 24298430 C T
Chr6 24298441 T G
Chr6 24298500 C T
Chr6 24298565 G A
Chr6 24298567 A C
Chr6 24298625 A G
Chr6 24298780 T C
Chr6 24298830 A T
Chr6 24298864 A G
Chr6 24298887 A T
Chr6 24299044 G A
Chr6 24299111 A G
Chr6 24299331 G A
Chr6 24299403 T C
Chr6 24299409 T C
Chr6 24299418 A T
Chr6 24299439 T C
Chr6 24299461 T C
Chr6 24299494 C T
Chr6 24299522 T A
Chr6 24299587 G A
Chr6 24299646 A C
Chr6 24299649 C A
Chr6 24299697 T C
Chr6 24299703 G A
Chr6 24299758 G C
Chr6 24299784 T G
Chr6 24299828 A G
Chr6 24299940 G A
Chr6 24299975 C T
Chr6 24300067 A G
Chr6 24300169 T C
Chr6 24300414 G C
Chr6 24300491 G A
Chr6 24300524 C T
Chr6 24300617 G T
Chr6 24300702 A G
Chr6 24300829 A G
Chr6 24300846 T G
Chr6 24300847 G A
Chr6 24300951 C T
Chr6 24301095 T C
Chr6 24301202 A T
Chr6 24301253 A C
Chr6 24301332 C A
Chr6 24302583 C T
Chr6 24302710 A G
Chr6 24302722 A G
Chr6 24302734 G A
Chr6 24302746 T A
Chr6 24302786 A G
Chr6 24302860 C T
Chr6 24302881 C T
Chr6 24302883 C T
Chr6 24303130 C T
Chr6 24303145 A G
Chr6 24303159 C T
Chr6 24303168 A G
Chr6 24303207 A G
Chr6 24303237 C T
Chr6 24303238 G A
Chr6 24303406 G A
Chr6 24303442 G A
Chr6 24303531 G C
Chr6 24303597 C T
Chr6 24303659 T A
Chr6 24303706 C T
Chr6 24303730 T C
Chr6 24303783 A T
Chr6 24303847 C A
Chr6 24303937 G A
Chr6 24304496 C T
Chr6 24304592 A G
Chr6 24304608 G A
Chr6 24305004 G C
Chr6 24305273 T C
Chr6 24305327 A G
Chr6 24305394 C T
Chr6 24305426 T C
Chr6 24305461 C T
Chr6 24305489 C G
Chr6 24305543 T C
Chr6 24305584 C G
Chr6 24305703 T C
Chr6 24305758 G A
Chr6 24305796 T C
Chr6 24305835 T A
Chr6 24305877 C T
Chr6 24305880 C T
Chr6 24305922 A G
Chr6 24305991 A G
Chr6 24306013 G C
Chr6 24306037 T A
Chr6 24306052 C T
Chr6 24306066 C T
Chr6 24306317 C T
Chr6 24306469 C G
Chr6 24306640 G A
Chr6 24306807 A T
Chr6 24306842 G A
Chr6 24307769 C A
Chr6 24307782 C T
Chr6 24307902 G T
Chr6 24307922 G T
Chr6 24307923 A C
Chr6 24307924 G C
Chr6 24307925 G T
Chr6 24307928 A C
Chr6 24307930 G A
Chr6 24307931 T A
Chr6 24307935 T G
Chr6 24307937 T G
Chr6 24307942 A G
Chr6 24308000 C A
Chr6 24308076 T A
Chr6 24308188 C T
Chr6 24308444 T C
Chr6 24308447 C T
Chr6 24308454 G A
Chr6 24308473 T C
Chr6 24308490 A G
Chr6 24308501 T C
Chr6 24308518 A G
Chr6 24308535 G A
Chr6 24308548 C T
Chr6 24308568 G T
Chr6 24308586 T C
Chr6 24308594 A C
Chr6 24308810 C G
Chr6 24308873 G A
Chr6 24308914 T C
Chr6 24308964 G A
Chr6 24309047 A G
Chr6 24309088 A G
Chr6 24309096 C T
Chr6 24309125 T C
Chr6 24309153 A G
Chr6 24309223 A G
Chr6 24309342 C T
Chr6 24309355 A G
Chr6 24309428 G A
Chr6 24309461 C T
Chr6 24309467 C G
Chr6 24309484 T C
Chr6 24309527 C T
Chr6 24309647 C T
Chr6 24309649 G A
Chr6 24309683 C T
Chr6 24309904 A T
Chr6 24310628 C T
Chr6 24310759 T C
Chr6 24310786 A G
Chr6 24310816 C T
Chr6 24310823 C G
Chr6 24310843 G A
Chr6 24310863 A G
Chr6 24310909 T C
Chr6 24311019 A G
Chr6 24311034 T C
Chr6 24311042 T C
Chr6 24311119 C T
Chr6 24311168 C T
Chr6 24311184 G A
Chr6 24311216 C T
Chr6 24311250 G A
Chr6 24311256 G A
Chr6 24311306 G A
Chr6 24311308 T C
Chr6 24311352 A G
Chr6 24311389 T C
Chr6 24311391 T C
Chr6 24311512 T C
Chr6 24311519 C G
Chr6 24311537 C T
Chr6 24311647 T C
Chr6 24311756 T C
Chr6 24311760 G A
Chr6 24311773 G C
Chr6 24311928 C T
Chr6 24312723 C G
Chr6 24312748 C T
Chr6 24312766 G T
Chr6 24312777 A G
Chr6 24312804 A G
Chr6 24312867 A G
Chr6 24312978 A G
Chr6 24313022 T C
Chr6 24313262 T G
Chr6 24313355 C T
Chr6 24313380 A G
Chr6 24313382 A G
Chr6 24313386 A G
Chr6 24313388 A G
Chr6 24313393 T C
Chr6 24313395 T C
Chr6 24313397 T C
Chr6 24313399 T C
Chr6 24313401 T G
Chr6 24313452 C A
Chr6 24313461 C T
Chr6 24313525 G T
Chr6 24313733 C T
Chr6 24313760 C T
Chr6 24313765 G T
Chr6 24313776 A G
Chr6 24313795 A G
Chr6 24313819 T C
Chr6 24313843 T C
Chr6 24313996 T C
Chr6 24314403 A G
Chr6 24314416 G A
Chr6 24314433 C T
Chr6 24314515 G A
Chr6 24314536 A G
Chr6 24314609 G A
Chr6 24314743 T C
Chr6 24314759 G A
Chr6 24314837 G A
Chr6 24315258 G T
Chr6 24315445 G A
Chr6 24315589 C T
Chr6 24315719 G C
Chr6 24315778 A G
Chr6 24316102 G A
Chr6 24316133 G A
Chr6 24316250 G A
Chr6 24316340 A G
Chr6 24316341 G A
Chr6 24316345 G A
Chr6 24316385 C T
Chr6 24316481 C T
Chr6 24316585 T A
Chr6 24316667 T C
Chr6 24316754 A G
Chr6 24316757 A T
Chr6 24317070 C T
Chr6 24317079 A C
Chr6 24317103 C A
Chr6 24317433 C T
Chr6 24317902 G A
Chr6 24317923 G A
Chr6 24318240 C T
Chr6 24318330 A T
Chr6 24318627 C T
Chr6 24318875 G A
Chr6 24318991 G A
Chr6 24319032 T C
Chr6 24319097 C T
Chr6 24319229 G A
Chr6 24319235 C T
Chr6 24319591 A G
Chr6 24319628 C T
Chr6 24319651 A G
Chr6 24319700 A C
Chr6 24319728 G C
Chr6 24320105 C A
Chr6 24320111 G A
Chr6 24320237 C T
Chr6 24320469 A G
Chr6 24320985 T C
Chr6 24321113 A G
Chr6 24321298 C T
Chr6 24321305 A G
Chr6 24321308 A G
Chr6 24321317 C T
Chr6 24321325 G A
Chr6 24321358 C T
Chr6 24321374 G C
Chr6 24321627 C T
Chr6 24321699 G A
Chr6 24321717 G T
Chr6 24321775 A G
Chr6 24321804 T C
Chr6 24322074 C G
Chr6 24322175 G A
Chr6 24322206 T C
Chr6 24322566 C A
Chr6 24322585 A G
Chr6 24322610 G A
Chr6 24322620 C T
Chr6 24322759 A G
Chr6 24322790 A G
Chr6 24322820 G C
Chr6 24322825 T G
Chr6 24322845 G A
Chr6 24322856 T C
Chr6 24322864 C A
Chr6 24323051 T A
Chr6 24323068 C T
Chr6 24323163 C T
Chr6 24323205 T C
Chr6 24323249 G A
Chr6 24323295 T C
Chr6 24323296 A G
Chr6 24323297 T G
Chr6 24323768 G A
Chr6 24323804 A G
Chr6 24323971 A G
Chr6 24324044 A C
Chr6 24324169 A G
Chr6 24324234 G A
Chr6 24325345 A G
Chr6 24325381 T C
Chr6 24325400 G A
Chr6 24325567 T C
Chr6 24325605 G A
Chr6 24325615 T G
Chr6 24325655 C T
Chr6 24325738 G A
Chr6 24325797 A G
Chr6 24325891 C T
Chr6 24325898 C T
Chr6 24325945 A G
Chr6 24325965 G A
Chr6 24325986 G A
Chr6 24326100 A T
Chr6 24326112 T C
Chr6 24326114 C A
Chr6 24326118 T A
Chr6 24326126 A G
Chr6 24326132 A G
Chr6 24326200 C T
Chr6 24326420 C G
Chr6 24326779 A T
Chr6 24326885 C T
Chr6 24326896 C T
Chr6 24326911 G A
Chr6 24326924 T A
Chr6 24327141 C A
Chr6 24327153 C T
Chr6 24327190 T C
Chr6 24327210 G C
Chr6 24327217 T C
Chr6 24327333 T C
Chr6 24327346 C T
Chr6 24327378 C T
Chr6 24327384 G A
Chr6 24327431 A C
Chr6 24327706 G A
Chr6 24327790 G A
Chr6 24327859 G A
Chr6 24327895 C T
Chr6 24328050 G A
Chr6 24328051 C T
Chr6 24328053 A G
Chr6 24328113 C T
Chr6 24328115 T C
Chr6 24328230 A G
Chr6 24328233 T C
Chr6 24328275 T C
Chr6 24328276 G A
Chr6 24328335 G A
Chr6 24328400 C T
Chr6 24328410 G A
Chr6 24328422 A G
Chr6 24328459 T C
Chr6 24328463 G A
Chr6 24328468 T C
Chr6 24328500 G A
Chr6 24328512 C T
Chr6 24328520 T G
Chr6 24328537 T C
Chr6 24328546 G T
Chr6 24328567 A G
Chr6 24328574 A G
Chr6 24328594 C T
Chr6 24328623 G A
Chr6 24328730 T A
Chr6 24328731 C T
Chr6 24328802 A G
Chr6 24328805 G A
Chr6 24328807 C T
Chr6 24329115 A T
Chr6 24329378 G C
Chr6 24329399 A C
Chr6 24329654 A G
Chr6 24329800 A T
Chr6 24330360 A T
Chr6 24330441 T C
Chr6 24330686 C T
Chr6 24330792 A G
Chr6 24330862 G A
Chr6 24331203 G T
Chr6 24331404 T C
Chr6 24331569 A G
Chr6 24331623 A G
Chr6 24331741 T C
Chr6 24331790 T C
Chr6 24331840 A G
Chr6 24331895 A G
Chr6 24332038 T C
Chr6 24332047 T C
Chr6 24332052 A G
Chr6 24332092 G A
Chr6 24332226 T G
Chr6 24332454 T C
Chr6 24332587 G A
Chr6 24332701 C T
Chr6 24332787 G A
Chr6 24332931 C T
Chr6 24333283 A T
Chr6 24333502 G A
Chr6 24333649 T C
Chr6 24333691 G A
Chr6 24333767 C A
Chr6 24333784 T C
Chr6 24333792 C T
Chr6 24333803 G A
Chr6 24333812 G A
Chr6 24333899 C T
Chr6 24334017 G A
Chr6 24334107 A G
Chr6 24334244 T C
Chr6 24334254 G T
Chr6 24334269 T C
Chr6 24334531 A G
Chr6 24334612 G C
Chr6 24334624 A G
Chr6 24334627 A C
Chr6 24334675 T C
Chr6 24334711 T C
Chr6 24334722 T C
Chr6 24334743 C G
Chr6 24334766 G A
Chr6 24334803 G A
Chr6 24334809 G C
Chr6 24334850 T G
Chr6 24334873 G A
Chr6 24334966 T G
Chr6 24334967 C A
Chr6 24335182 C A
Chr6 24335446 C T
Chr6 24335464 C G
Chr6 24335481 C T
Chr6 24335555 G A
Chr6 24335574 C A
Chr6 24335619 C A
Chr6 24335620 T G
Chr6 24335625 G A
Chr6 24335650 C T
Chr6 24335699 A G
Chr6 24335710 C T
Chr6 24335772 G C
Chr6 24335815 C T
Chr6 24335859 T C
Chr6 24335895 T C
Chr6 24335907 G A
Chr6 24335937 A G
Chr6 24335973 T C
Chr6 24335988 T C
Chr6 24335993 G A
Chr6 24335994 T C
Chr6 24336166 C T
Chr6 24336182 C T
Chr6 24336247 A T
Chr6 24336248 T C
Chr6 24336319 A C
Chr6 24336381 C T
Chr6 24336434 C T
Chr6 24336477 C T
Chr6 24336486 G A
Chr6 24336536 C T
Chr6 24336552 C T
Chr6 24336751 T G
Chr6 24336832 G A
Chr6 24337283 C T
Chr6 24337299 A C
Chr6 24337322 A G
Chr6 24337350 T C
Chr6 24337375 A G
Chr6 24337422 A G
Chr6 24337534 G A
Chr6 24337592 A G
Chr6 24337674 T G
Chr6 24337798 G T
Chr6 24337799 G T
Chr6 24337837 T C
Chr6 24337876 G A
Chr6 24337881 G A
Chr6 24337909 A T
Chr6 24337910 G A
Chr6 24337934 T C
Chr6 24337973 G T
Chr6 24338131 C T
Chr6 24338224 G C
Chr6 24338475 C T
Chr6 24338591 T C
Chr6 24338596 G C
Chr6 24338711 C T
Chr6 24338763 T G
Chr6 24338824 T C
Chr6 24338907 A G
Chr6 24338927 T C
Chr6 24338928 G A
Chr6 24338942 C T
Chr6 24338951 A T
Chr6 24339028 G A
Chr6 24339188 G A
Chr6 24339253 A G
Chr6 24339304 C T
Chr6 24339353 A G
Chr6 24339410 G T
Chr6 24339574 A G
Chr6 24339595 C A
Chr6 24339703 C T
Chr6 24339739 A G
Chr6 24339753 G A
Chr6 24339761 C T
Chr6 24339767 C T
Chr6 24339779 T C
Chr6 24339800 G A
Chr6 24339812 A G
Chr6 24339815 A G
Chr6 24339831 C T
Chr6 24339843 C T
Chr6 24340047 T C
Chr6 24340077 A G
Chr6 24340131 T C
Chr6 24340137 A G
Chr6 24340147 A G
Chr6 24340181 A G
Chr6 24340257 T A
Chr6 24340329 G A
Chr6 24340398 C T
Chr6 24340876 G A
Chr6 24341123 A G
Chr6 24341379 C G
Chr6 24341486 G A
Chr6 24341518 C G
Chr6 24341636 A G
Chr6 24342117 A G
Chr6 24342137 T G
Chr6 24342563 C T
Chr6 24342640 G A
Chr6 24342996 A G
Chr6 24343046 C T
Chr6 24343075 C T
Chr6 24343491 T G
Chr6 24343565 A G
Chr6 24343671 A G
Chr6 24343737 C T
Chr6 24343945 C T
Chr6 24343956 A T
Chr6 24343972 A G
Chr6 24343980 C T
Chr6 24343988 G A
Chr6 24343996 A G
Chr6 24344012 A C
Chr6 24344020 C T
Chr6 24344064 C T
Chr6 24344503 G A
Chr6 24344527 A G
Chr6 24344585 A T
Chr6 24344606 A G
Chr6 24344631 A G
Chr6 24344681 G A
Chr6 24344684 G C
Chr6 24344704 A G
Chr6 24344716 G A
Chr6 24344728 A G
Chr6 24344828 T C
Chr6 24344860 C T
Chr6 24344871 C T
Chr6 24344955 C T
Chr6 24345377 T C
Chr6 24345482 G A
Chr6 24345721 A T
Chr6 24345749 G A
Chr6 24346025 G A
Chr6 24346071 G A
Chr6 24346249 G C
Chr6 24346285 T A
Chr6 24346292 C T
Chr6 24346389 T C
Chr6 24346481 G T
Chr6 24346541 C A
Chr6 24346549 A G
Chr6 24346563 T C
Chr6 24346574 G A
Chr6 24346577 A G
Chr6 24346578 G A
Chr6 24346594 A C
Chr6 24346595 C T
Chr6 24346618 C A
Chr6 24346651 G A
Chr6 24346796 G A
Chr6 24346808 T C
Chr6 24346815 A G
Chr6 24346845 A G
Chr6 24346887 T C
Chr6 24346897 A C
Chr6 24347118 A G
Chr6 24347193 A G
Chr6 24347257 A G
Chr6 24347553 G A
Chr6 24347567 G A
Chr6 24347596 C T
Chr6 24347597 T A
Chr6 24347610 A G
Chr6 24347620 C T
Chr6 24347720 T G
Chr6 24347733 C T
Chr6 24347769 T A
Chr6 24347786 A C
Chr6 24347877 C A
Chr6 24347878 T A
Chr6 24347987 C T
Chr6 24348144 T C
Chr6 24348174 G A
Chr6 24348175 C T
Chr6 24359111 A T
Chr6 24359554 C T
Chr6 24359673 A T
Chr6 24359822 C T
Chr6 24359925 A C
Chr6 24360310 A G
Chr6 24360320 A G
Chr6 24360533 C T
Chr6 24360671 G A
Chr6 24360701 T G
Chr6 24361181 T A
Chr6 24361376 T C
Chr6 24361377 G A
Chr6 24361478 G C
Chr6 24361543 C T
Chr6 24361549 T C
Chr6 24361701 C T
Chr6 24361705 C T
Chr6 24361734 A G
Chr6 24361745 C T
Chr6 24361897 A G
Chr6 24361914 C T
Chr6 24361955 T G
Chr6 24362007 C T
Chr6 24362173 A G
Chr6 24362340 C T
Chr6 24362351 G A
Chr6 24362379 A G
Chr6 24362420 C A
Chr6 24362450 G A
Chr6 24362536 T C
Chr6 24362542 G A
Chr6 24362562 C T
Chr6 24362592 G A
Chr6 24362614 T C
Chr6 24362630 A G
Chr6 24362742 G A
Chr6 24362755 G A
Chr6 24363437 T A
Chr6 24363471 T C
Chr6 24363646 C A
Chr6 24363654 G A
Chr6 24363692 G A
Chr6 24363719 C T
Chr6 24363772 A G
Chr6 24363830 G A
Chr6 24363871 T C
Chr6 24363879 T G
Chr6 24363939 C T
Chr6 24363988 A G
Chr6 24364011 T C
Chr6 24364050 T C
Chr6 24364111 A T
Chr6 24364157 T G
Chr6 24364159 T G
Chr6 24364218 A C
Chr6 24364238 C T
Chr6 24364319 C G
Chr6 24364405 G A
Chr6 24364413 A G
Chr6 24364444 C T
Chr6 24364505 A G
Chr6 24364518 C T
Chr6 24364520 G A
Chr6 24364580 A G
Chr6 24364653 A G
Chr6 24364666 A C
Chr6 24364692 G A
Chr6 24364693 G C
Chr6 24364709 T C
Chr6 24364751 A G
Chr6 24364779 A C
Chr6 24364787 T C
Chr6 24370760 G C
Chr6 24371527 C T
Chr6 24371568 A G
Chr6 24371857 A C
Chr6 24372471 G A
Chr6 24372638 C G
Chr6 24372664 G A
Chr6 24372792 A G
Chr6 24372793 C T
Chr6 24372936 A G
Chr6 24373186 C A
Chr6 24373363 T C
Chr6 24373444 C T
Chr6 24373472 C T
Chr6 24373496 C T
Chr6 24373511 A C
Chr6 24373570 A T
Chr6 24373739 G A
Chr6 24373823 T A
Chr6 24373826 C G
Chr6 24373830 C A
Chr6 24373832 A G
Chr6 24374133 T G
Chr6 24374139 C T
Chr6 24374704 A G
Chr6 24375168 G A
Chr6 24375187 G C
Chr6 24375236 T C
Chr6 24375302 C T
Chr6 24375351 T C
Chr6 24375354 G A
Chr6 24375362 G A
Chr6 24375606 A T
Chr6 24375648 A G
Chr6 24375651 C T
Chr6 24375655 C T
Chr6 24375681 A C
Chr6 24375682 G A
Chr6 24375699 G A
Chr6 24375700 G A
Chr6 24375703 A G
Chr6 24375759 C T
Chr6 24375790 T C
Chr6 24375827 T C
Chr6 24375838 A G
Chr6 24376517 T C
Chr6 24376574 A G
Chr6 24377336 A G
Chr6 24377393 C T
Chr6 24377546 A C
Chr6 24377707 C T
Chr6 24378227 T C
Chr6 24378362 T C
Chr6 24378476 T A
Chr6 24378744 T C
Chr6 24378766 T C
Chr6 24378932 G A
Chr6 24378949 C T
Chr6 24379404 G A
Chr6 24379413 C T
Chr6 24379448 A G
Chr6 24379473 C G
Chr6 24379542 C T
Chr6 24379606 G A
Chr6 24381070 T C
Chr6 24381541 C T
Chr6 24381610 A T
Chr6 24381919 A T
Chr6 24382100 T C
Chr6 24382264 C A
Chr6 24382371 A G
Chr6 24382579 T C
Chr6 24382590 T C
Chr6 24382657 T C
Chr6 24382744 T C
Chr6 24382768 A G
Chr6 24382779 G A
Chr6 24382791 A T
Chr6 24382857 A G
Chr6 24382858 G A
Chr6 24382873 A T
Chr6 24383036 G C
Chr6 24383077 C T
Chr6 24383080 T A
Chr6 24383088 A T
Chr6 24383090 G C
Chr6 24383264 T C
Chr6 24383309 A T
Chr6 24383424 G A
Chr6 24383514 C G
Chr6 24383554 C T
Chr6 24383643 A G
Chr6 24383661 A C
Chr6 24383698 A G
Chr6 24383754 C G
Chr6 24383811 T C
Chr6 24384370 G T
Chr6 24384419 A G
Chr6 24384548 T C
Chr6 24384941 A G
Chr6 24385152 G A
Chr6 24385153 G A
Chr6 24385180 T C
Chr6 24385252 G A
Chr6 24385417 G A
Chr6 24385427 T C
Chr6 24385861 G A
Chr6 24386452 A G
Chr6 24386622 G A
Chr6 24386798 T C
Chr6 24386928 G A
Chr6 24386947 T A
Chr6 24387044 T C
Chr6 24387120 G A
Chr6 24387128 C T
Chr6 24387172 A G
Chr6 24387314 A T
Chr6 24387829 C T
Chr6 24387899 C T
Chr6 24387942 G A
Chr6 24388389 C T
Chr6 24388628 C T
Chr6 24389092 A G
Chr6 24389119 T C
Chr6 24389548 G A
Chr6 24390462 G A
Chr6 24390481 A C
Chr6 24391535 C A
Chr6 24391697 T G
Chr6 24391911 G A
Chr6 24392023 A G
Chr6 24392254 A G
Chr6 24392361 G A
Chr6 24392550 C A
Chr6 24392556 A G
Chr6 24392752 A T
Chr6 24392989 T G
Chr6 24393286 T A
Chr6 24393316 C T
Chr6 24393333 A G
Chr6 24393336 C T
Chr6 24393342 C T
Chr6 24393353 G A
Chr6 24393397 T G
Chr6 24393410 G A
Chr6 24393484 G A
Chr6 24393574 G A
Chr6 24393608 T G
Chr6 24393612 G A
Chr6 24393958 A G
Chr6 24393978 G T
Chr6 24394077 A C
Chr6 24394133 A G
Chr6 24394135 C T
Chr6 24394241 G A
Chr6 24394243 T C
Chr6 24394268 G A
Chr6 24394276 G A
Chr6 24394324 G A
Chr6 24394390 G A
Chr6 24394527 T C
Chr6 24394552 T G
Chr6 24394743 A G
Chr6 24394766 T C
Chr6 24394840 G A
Chr6 24394975 C T
Chr6 24395014 C T
Chr6 24395044 A G
Chr6 24395168 C T
Chr6 24395196 C T
Chr6 24395324 A T
Chr6 24395365 T C
Chr6 24395374 T C
Chr6 24395408 G A
Chr6 24395441 G A
Chr6 24395469 G A
Chr6 24395470 G C
Chr6 24395518 G A
Chr6 24395724 A G
Chr6 24395743 C T
Chr6 24395841 T C
Chr6 24395887 A G
Chr6 24395964 G A
Chr6 24396047 T C
Chr6 24396050 T C
Chr6 24396097 T C
Chr6 24396281 G A
Chr6 24396369 T C
Chr6 24396402 A G
Chr6 24396463 C T
Chr6 24396529 A G
Chr6 24396627 C T
Chr6 24396673 G C
Chr6 24396677 C T
Chr6 24396691 G A
Chr6 24396701 G A
Chr6 24396720 A G
Chr6 24396860 A C
Chr6 24396890 T C
Chr6 24396893 C T
Chr6 24396894 C G
Chr6 24396916 T C
Chr6 24396920 T C
Chr6 24396930 A C
Chr6 24396963 T C
Chr6 24396973 C G
Chr6 24397025 T C
Chr6 24397038 T C
Chr6 24397046 G A
Chr6 24397061 G A
Chr6 24397098 G C
Chr6 24397100 C A
Chr6 24397376 G A
Chr6 24397567 T C
Chr6 24397571 T C
Chr6 24397704 C T
Chr6 24397821 C T
Chr6 24397884 G A
Chr6 24397914 T C
Chr6 24397917 T C
Chr6 24397924 A G
Chr6 24397944 C T
Chr6 24398217 G A
Chr6 24398278 G A
Chr6 24398313 C T
Chr6 24398322 G A
Chr6 24398340 T C
Chr6 24398347 G A
Chr6 24398361 T C
Chr6 24398401 C T
Chr6 24398408 G A
Chr6 24398441 G A
Chr6 24398494 T G
Chr6 24398541 C T
Chr6 24398650 G A
Chr6 24398663 T A
Chr6 24398707 A G
Chr6 24398738 C T
Chr6 24398751 T G
Chr6 24398810 A G
Chr6 24398839 G A
Chr6 24398888 C T
Chr6 24398891 A G
Chr6 24398913 G A
Chr6 24398946 G A
Chr6 24398962 C T
Chr6 24398966 A G
Chr6 24399008 G A
Chr6 24399030 T C
Chr6 24399060 A G
Chr6 24399183 T C
Chr6 24399184 C T
Chr6 24399208 C T
Chr6 24399221 G A
Chr6 24399244 A G
Chr6 24399247 T C
Chr6 24399249 C A
Chr6 24399252 G C
Chr6 24399255 T C
Chr6 24399268 G A
Chr6 24399299 C A
Chr6 24399301 C T
Chr6 24399304 G C
Chr6 24399309 C A
Chr6 24399310 G C
Chr6 24399311 T A
Chr6 24399316 T G
Chr6 24399327 A G
Chr6 24399334 T C
Chr6 24399347 C A
Chr6 24399350 C T
Chr6 24399363 A G
Chr6 24399401 C T
Chr6 24399405 G A
Chr6 24399426 T G
Chr6 24399427 T C
Chr6 24399430 G A
Chr6 24399438 T C
Chr6 24399464 C T
Chr6 24399499 C T
Chr6 24399566 C T
Chr6 24399698 G A
Chr6 24399841 A G
Chr6 24399944 A G
Chr6 24399960 A C
Chr6 24400069 T C
Chr6 24400109 C T
Chr6 24400129 G C
Chr6 24400144 T G
Chr6 24400176 T C
Chr6 24400188 G T
Chr6 24400224 C T
Chr6 24400292 A G
Chr6 24400446 A C
Chr6 24400460 G A
Chr6 24400474 A T
Chr6 24400508 A T
Chr6 24400530 T C
Chr6 24400565 A C
Chr6 24400570 A C
Chr6 24400721 T C
Chr6 24400783 T G
Chr6 24400835 A G
Chr6 24400853 C T
Chr6 24400879 G A
Chr6 24400880 G A
Chr6 24400882 G A
Chr6 24400923 A G
Chr6 24400928 C T
Chr6 24400932 G A
Chr6 24401016 C T
Chr6 24401046 G A
Chr6 24401227 C T
Chr6 24401382 A G
Chr6 24401441 C T
Chr6 24401473 A G
Chr6 24401665 A G
Chr6 24402050 T C
Chr6 24402079 G T
Chr6 24402187 T C
Chr6 24402212 A G
Chr6 24402372 A G
Chr6 24402422 G C
Chr6 24402532 G A
Chr6 24402686 C T
Chr6 24402716 G A
Chr6 24402741 T C
Chr6 24402742 C A
Chr6 24402770 C T
Chr6 24402785 A G
Chr6 24402800 T C
Chr6 24402829 A G
Chr6 24402861 T C
Chr6 24402895 A G
Chr6 24402948 A T
Chr6 24402962 G A
Chr6 24402985 A G
Chr6 24403032 C T
Chr6 24403129 T C
Chr6 24403205 G A
Chr6 24403230 G A
Chr6 24403232 A G
Chr6 24403255 A G
Chr6 24403461 A C
Chr6 24403496 G A
Chr6 24403518 T C
Chr6 24403520 G A
Chr6 24403549 G A
Chr6 24403553 G A
Chr6 24403596 C T
Chr6 24403632 C T
Chr6 24403638 G A
Chr6 24403642 A T
Chr6 24403648 A T
Chr6 24403649 C A
Chr6 24403672 A G
Chr6 24403678 A G
Chr6 24403691 C A
Chr6 24403695 C A
Chr6 24403703 C T
Chr6 24403704 C G
Chr6 24403705 C A
Chr6 24403706 T G
Chr6 24403707 C A
Chr6 24403708 T A
Chr6 24403709 C A
Chr6 24403711 C A
Chr6 24403713 C G
Chr6 24403714 T A
Chr6 24403715 C A
Chr6 24403716 T A
Chr6 24403718 G A
Chr6 24403722 G A
Chr6 24403836 T G
Chr6 24403867 G C
Chr6 24403871 T C
Chr6 24403930 A C
Chr6 24403932 C A
Chr6 24404138 C T
Chr6 24404298 T G
Chr6 24404576 G T
Chr6 24404635 G A
Chr6 24404636 C T
Chr6 24404992 C T
Chr6 24405329 T G
Chr6 24405431 C T
Chr6 24405608 G A
Chr6 24406190 C T
Chr6 24406302 G A
Chr6 24406913 G A
Chr6 24407279 G A
Chr6 24407546 A T
Chr6 24407897 G A
Chr6 24408545 G A
Chr6 24408871 T C
Chr6 24408897 A G
Chr6 24408931 A G
Chr6 24409009 T A
Chr6 24409187 C T
Chr6 24410232 C A
Chr6 24410438 A T
Chr6 24410521 A G
Chr6 24410551 A G
Chr6 24410561 G A
Chr6 24410625 C G
Chr6 24410712 C A
Chr6 24410765 G A
Chr6 24410776 C T
Chr6 24410791 T A
Chr6 24410812 A G
Chr6 24410823 C T
Chr6 24410846 C T
Chr6 24410877 A G
Chr6 24410996 G A
Chr6 24411022 C T
Chr6 24411073 G A
Chr6 24411244 C T
Chr6 24411268 G C
Chr6 24411310 G A
Chr6 24411358 A G
Chr6 24411368 T C
Chr6 24411384 G A
Chr6 24411409 T C
Chr6 24411482 G A
Chr6 24411648 G A
Chr6 24411688 G A
Chr6 24411741 C A
Chr6 24411873 C T
Chr6 24411952 C T
Chr6 24412091 G A
Chr6 24412292 G T
Chr6 24412493 C G
Chr6 24412667 C T
Chr6 24413346 C A
Chr6 24413677 G A
Chr6 24413846 T C
Chr6 24414086 T A
Chr6 24414395 A G
Chr6 24415206 T C
Chr6 24415482 A G
Chr6 24415552 G A
Chr6 24415553 C T
Chr6 24415590 C G
Chr6 24416109 T C
Chr6 24416382 G T
Chr6 24416421 T C
Chr6 24416459 G A
Chr6 24416460 T C
Chr6 24416471 A G
Chr6 24416498 G T
Chr6 24416520 T G
Chr6 24416535 C T
Chr6 24416537 G A
Chr6 24416555 A G
Chr6 24416684 T C
Chr6 24416692 G A
Chr6 24416698 G T
Chr6 24416772 C T
Chr6 24416842 C T
Chr6 24416858 T C
Chr6 24416906 G A
Chr6 24416923 A G
Chr6 24416928 C A
Chr6 24416967 G A
Chr6 24417035 G T
Chr6 24417048 T C
Chr6 24417050 G A
Chr6 24417055 G A
Chr6 24417103 A G
Chr6 24417119 C A
Chr6 24417298 A G
Chr6 24417517 G A
Chr6 24417536 G T
Chr6 24417570 A G
Chr6 24417586 C T
Chr6 24417660 G A
Chr6 24417668 C T
Chr6 24417677 A G
Chr6 24417683 T C
Chr6 24417691 C T
Chr6 24417721 G C
Chr6 24417753 C T
Chr6 24417805 T C
Chr6 24417845 A T
Chr6 24417879 T C
Chr6 24417994 C T
Chr6 24418014 G C
Chr6 24418016 A G
Chr6 24418036 A G
Chr6 24418044 G A
Chr6 24418055 T G
Chr6 24418123 T C
Chr6 24418127 T G
Chr6 24418179 T C
Chr6 24418185 C A
Chr6 24418191 G C
Chr6 24418220 A G
Chr6 24418221 T A
Chr6 24418283 T C
Chr6 24418296 G A
Chr6 24418308 T C
Chr6 24418366 C T
Chr6 24418429 A G
Chr6 24419007 T G
Chr6 24419273 G T
Chr6 24420598 C A
Chr6 24420679 T C
Chr6 24421043 C T
Chr6 24421356 G A
Chr6 24421602 T C
Chr6 24421659 G A
Chr6 24421941 C A
Chr6 24421974 C T
Chr6 24422177 C T
Chr6 24422455 G A
Chr6 24422593 T C
Chr6 24422904 A T
Chr6 24422907 T C
Chr6 24427884 A G
Chr6 24428258 G T
Chr6 24428312 T C
Chr6 24428837 T A
Chr6 24429057 C T
Chr6 24429058 A G
Chr6 24429071 C T
Chr6 24429219 C T
Chr6 24429228 T A
Chr6 24429367 C A
Chr6 24429389 C T
Chr6 24429403 G C
Chr6 24429471 T C
Chr6 24429628 T C
Chr6 24429636 A T
Chr6 24429637 C T
Chr6 24429692 G A
Chr6 24429740 A T
Chr6 24430042 T C
Chr6 24430140 T C
Chr6 24430144 A G
Chr6 24430155 T G
Chr6 24430315 C T
Chr6 24431219 A G
Chr6 24431811 C T
Chr6 24431947 C T
Chr6 24432388 G A
Chr6 24432483 G A
Chr6 24432563 G A
Chr6 24432735 G A
Chr6 24432760 T G
Chr6 24432824 T C
Chr6 24432835 C G
Chr6 24433103 G C
Chr6 24433141 G A
Chr6 24433273 C T
Chr6 24433319 G T
Chr6 24433718 A C
Chr6 24433863 C T
Chr6 24434774 T A
Chr6 24435428 G A
Chr6 24435918 C T
Chr6 24437943 A G
Chr6 24438038 G C
Chr6 24438111 G A
Chr6 24438964 G A
Chr6 24438982 G A
Chr6 24439264 G A
Chr6 24439279 T C
Chr6 24439967 A G
Chr6 24440026 T C
Chr6 24440216 G A
Chr6 24440278 T G
Chr6 24440476 A C
Chr6 24440531 T G
Chr6 24440532 G T
Chr6 24440572 A G
Chr6 24440754 A G
Chr6 24440807 G T
Chr6 24440943 T A
Chr6 24441335 G A
Chr6 24441386 C T
Chr6 24441439 T G
Chr6 24442114 A G
Chr6 24442354 G A
Chr6 24442391 C G
Chr6 24442755 G A
Chr6 24443163 C T
Chr6 24443198 G A
Chr6 24443243 A G
Chr6 24443352 G A
Chr6 24443448 G T
Chr6 24443462 T A
Chr6 24443463 T A
Chr6 24443466 T A
Chr6 24443476 G T
Chr6 24443487 C A
Chr6 24443489 A T
Chr6 24443553 G A
Chr6 24443563 A G
Chr6 24443577 C T
Chr6 24443654 T A
Chr6 24444031 G T
Chr6 24444048 C T
Chr6 24444102 T C
Chr6 24444305 A T
Chr6 24444311 A C
Chr6 24444351 G T
Chr6 24444618 A G
Chr6 24444655 G A
Chr6 24444670 A G
Chr6 24445009 C T
Chr6 24445076 G A
Chr6 24445230 C A
Chr6 24445396 A T
Chr6 24445498 G T
Chr6 24445804 C T
Chr6 24445810 C T
Chr6 24445877 C T
Chr6 24445899 T C
Chr6 24445902 A G
Chr6 24445921 C T
Chr6 24446365 T C
Chr6 24446434 C T
Chr6 24446517 A G
Chr6 24447090 G C
Chr6 24447331 A G
Chr6 24447542 G A
Chr6 24447600 A G
Chr6 24447671 G A
Chr6 24447677 T C
Chr6 24447725 A G
Chr6 24447726 G A
Chr6 24447971 T C
Chr6 24459556 G A
Chr6 24459589 G C
Chr6 24459598 A G
Chr6 24459640 T C
Chr6 24459690 G C
Chr6 24459898 C A
Chr6 24460412 G A
Chr6 24460620 A G
Chr6 24460635 C T
Chr6 24460689 C T
Chr6 24460752 A G
Chr6 24460793 A G
Chr6 24460797 A G
Chr6 24460850 C T
Chr6 24461158 T C
Chr6 24461193 C T
Chr6 24461232 C T
Chr6 24461248 C T
Chr6 24461775 T C
Chr6 24461792 T C
Chr6 24461835 C A
Chr6 24461839 G A
Chr6 24461888 C T
Chr6 24462005 T C
Chr6 24462060 T A
Chr6 24462068 G A
Chr6 24462089 C T
Chr6 24462116 A G
Chr6 24462144 T C
Chr6 24462169 C G
Chr6 24462195 C T
Chr6 24462209 A G
Chr6 24462231 A G
Chr6 24462259 C T
Chr6 24462353 G T
Chr6 24462484 A G
Chr6 24462594 C T
Chr6 24463178 C T
Chr6 24463205 G A
Chr6 24463273 T A
Chr6 24463292 A C
Chr6 24463392 C A
Chr6 24463489 C T
Chr6 24463555 C G
Chr6 24463581 C T
Chr6 24463586 G A
Chr6 24463603 T C
Chr6 24463604 A G
Chr6 24463609 G T
Chr6 24464050 T C
Chr6 24464352 G A
Chr6 24466737 A G
Chr6 24467012 G T
Chr6 24467080 G A
Chr6 24468260 C T
Chr6 24468577 A T
Chr6 24468688 A C
Chr6 24468903 C T
Chr6 24469496 G A
Chr6 24469680 G C
Chr6 24469829 T C
Chr6 24469852 G A
Chr6 24469982 C A
Chr6 24470012 C T
Chr6 24470355 G A
Chr6 24470361 G A
Chr6 24470381 C T
Chr6 24470471 A G
Chr6 24470472 T G
Chr6 24470510 G A
Chr6 24470557 C T
Chr6 24470566 C T
Chr6 24470567 A G
Chr6 24470588 A G
Chr6 24470846 G A
Chr6 24471163 G T
Chr6 24471296 G T
Chr6 24471477 C T
Chr6 24471598 A G
Chr6 24471644 G T
Chr6 24471677 G C
Chr6 24472304 C T
Chr6 24472383 C T
Chr6 24472411 T C
Chr6 24472412 C G
Chr6 24472414 T C
Chr6 24472478 A G
Chr6 24472523 A G
Chr6 24472540 A G
Chr6 24472576 C T
Chr6 24472627 A G
Chr6 24472782 T C
Chr6 24472783 G A
Chr6 24473224 T G
Chr6 24473253 A C
Chr6 24473490 G A
Chr6 24473569 A G
Chr6 24473586 C T
Chr6 24473649 G A
Chr6 24473669 T C
Chr6 24473721 A G
Chr6 24473725 G T
Chr6 24473832 T G
Chr6 24473985 T C
Chr6 24474083 A G
Chr6 24474138 C T
Chr6 24474167 G A
Chr6 24474170 T C
Chr6 24474241 C T
Chr6 24474248 G A
Chr6 24474323 G C
Chr6 24474362 C G
Chr6 24474712 T C
Chr6 24474816 G A
Chr6 24474832 C G
Chr6 24474864 A G
Chr6 24475019 G A
Chr6 24475428 A T
Chr6 24475546 A G
Chr6 24475558 G A
Chr6 24475776 C T
Chr6 24476029 A G
Chr6 24476108 C T
Chr6 24476220 T A
Chr6 24476224 T C
Chr6 24476233 A G
Chr6 24476236 A G
Chr6 24476424 T C
Chr6 24476720 C T
Chr6 24476803 G C
Chr6 24477141 A T
Chr6 24477357 C G
Chr6 24477543 G A
Chr6 24477737 C T
Chr6 24478061 C T
Chr6 24478120 C T
Chr6 24478230 G C
Chr6 24478276 A G
Chr6 24478493 T G
Chr6 24478940 A G
Chr6 24478988 G A
Chr6 24479040 A G
Chr6 24479163 C T
Chr6 24479318 T C
Chr6 24479337 G A
Chr6 24479497 A C
Chr6 24479532 T C
Chr6 24479599 A G
Chr6 24479833 G A
Chr6 24479840 A G
Chr6 24479987 C T
Chr6 24480026 T C
Chr6 24480052 G T
Chr6 24480227 C T
Chr6 24480352 A G
Chr6 24480368 G A
Chr6 24480513 T C
Chr6 24480526 T C
Chr6 24480537 G A
Chr6 24480564 G A
Chr6 24480766 A T
Chr6 24480795 T G
Chr6 24480837 T C
Chr6 24480851 G A
Chr6 24480865 A G
Chr6 24480924 G A
Chr6 24480989 C T
Chr6 24481000 A G
Chr6 24481001 A C
Chr6 24481014 A G
Chr6 24481146 C T
Chr6 24481226 C T
Chr6 24481270 C T
Chr6 24481628 C G
Chr6 24481689 G T
Chr6 24481716 T C
Chr6 24481866 A G
Chr6 24481940 C G
Chr6 24482043 A T
Chr6 24482254 A C
Chr6 24495358 C T
Chr6 24495384 T G
Chr6 24495568 C T
Chr6 24495663 C A
Chr6 24495897 A T
Chr6 24495955 C T
Chr6 24496379 C T
Chr6 24496525 G A
Chr6 24496531 G A
Chr6 24497343 G A
Chr6 24497451 C T
Chr6 24497549 T G
Chr6 24497620 A G
Chr6 24497763 C G
Chr6 24497888 A G
Chr6 24498427 A G
Chr6 24498504 G A
Chr6 24498872 C T
Chr6 24499508 C A
Chr6 24499590 A T
Chr6 24499643 T C
Chr6 24499764 A G
Chr6 24499776 G A
Chr6 24499832 T A
Chr6 24499833 A T
Chr6 24500141 G C
Chr6 24500184 C T
Chr6 24500239 G A
Chr6 24500243 G A
Chr6 24500276 C T
Chr6 24500306 G A
Chr6 24500316 A C
Chr6 24500372 C T
Chr6 24500393 T C
Chr6 24500403 C T
Chr6 24500407 T C
Chr6 24500408 G A
Chr6 24500417 G A
Chr6 24500435 C T
Chr6 24500441 G T
Chr6 24500466 C T
Chr6 24500483 C T
Chr6 24500487 A T
Chr6 24500583 G A
Chr6 24500620 C T
Chr6 24500797 G A
Chr6 24501410 A C
Chr6 24501431 T C
Chr6 24501435 C T
Chr6 24501440 G T
Chr6 24501441 C T
Chr6 24501443 C A
Chr6 24501445 C T
Chr6 24501447 C A
Chr6 24501449 C A
Chr6 24501455 C G
Chr6 24501460 T C
Chr6 24501465 G T
Chr6 24501469 G A
Chr6 24501472 A C
Chr6 24501475 T C
Chr6 24501476 G T
Chr6 24501478 G T
Chr6 24501480 A G
Chr6 24501483 T C
Chr6 24501485 T G
Chr6 24501491 T C
Chr6 24501504 C T
Chr6 24501519 G A
Chr6 24501522 A G
Chr6 24501543 T G
Chr6 24501554 C T
Chr6 24501557 G A
Chr6 24501559 T C
Chr6 24501935 A T
Chr6 24502031 G A
Chr6 24502037 C T
Chr6 24502068 T C
Chr6 24502078 T C
Chr6 24502126 T C
Chr6 24502175 T C
Chr6 24502195 T C
Chr6 24502228 C T
Chr6 24502264 C G
Chr6 24502308 C T
Chr6 24502314 A G
Chr6 24502412 A C
Chr6 24502519 C G
Chr6 24502571 G A
Chr6 24502577 T A
Chr6 24502613 A G
Chr6 24502636 T C
Chr6 24502644 T C
Chr6 24502696 T C
Chr6 24502712 C T
Chr6 24502746 C T
Chr6 24502760 A G
Chr6 24502775 T G
Chr6 24502822 G A
Chr6 24502931 G A
Chr6 24503010 A C
Chr6 24503019 G A
Chr6 24503055 C T
Chr6 24503141 G T
Chr6 24503154 G C
Chr6 24503168 T C
Chr6 24503195 A T
Chr6 24503254 G A
Chr6 24503312 G A
Chr6 24503355 A G
Chr6 24503381 A G
Chr6 24503382 G A
Chr6 24503462 T G
Chr6 24503546 A G
Chr6 24503550 C T
Chr6 24503570 G T
Chr6 24503609 T C
Chr6 24503662 C T
Chr6 24503667 G C
Chr6 24503694 A G
Chr6 24503698 T G
Chr6 24503702 A G
Chr6 24503727 G T
Chr6 24503745 G A
Chr6 24503749 G A
Chr6 24503755 G A
Chr6 24503768 T C
Chr6 24503777 C T
Chr6 24503802 T C
Chr6 24503903 G A
Chr6 24503928 A G
Chr6 24504141 C A
Chr6 24504555 T C
Chr6 24504581 A C
Chr6 24504622 A C
Chr6 24504627 A G
Chr6 24504655 T C
Chr6 24504704 C A
Chr6 24504772 A G
Chr6 24504826 C A
Chr6 24504830 C T
Chr6 24504868 G A
Chr6 24504887 G A
Chr6 24504890 A G
Chr6 24504907 G A
Chr6 24504921 A G
Chr6 24504965 T G
Chr6 24504976 A G
Chr6 24505232 G A
Chr6 24505378 T C
Chr6 24505381 G A
Chr6 24505444 T C
Chr6 24505500 C A
Chr6 24505511 G A
Chr6 24505529 C T
Chr6 24505567 G A
Chr6 24505593 C T
Chr6 24505611 A G
Chr6 24505646 T C
Chr6 24505647 C T
Chr6 24505672 A T
Chr6 24505687 A G
Chr6 24505728 A G
Chr6 24505747 A G
Chr6 24505765 G A
Chr6 24505796 G T
Chr6 24505819 G A
Chr6 24505821 C T
Chr6 24505844 G A
Chr6 24505850 A T
Chr6 24505868 C T
Chr6 24505880 T C
Chr6 24505912 C T
Chr6 24505926 T C
Chr6 24506087 T C
Chr6 24506098 G A
Chr6 24506138 G C
Chr6 24506441 C T
Chr6 24506934 T G
Chr6 24507209 C T
Chr6 24507218 G T
Chr6 24507272 C G
Chr6 24507380 C T
Chr6 24508763 T A
Chr6 24508767 C T
Chr6 24508772 G A
Chr6 24508789 G A
Chr6 24508827 C A
Chr6 24508834 G T
Chr6 24508851 G T
Chr6 24508863 G A
Chr6 24508943 G C
Chr6 24508944 T C
Chr6 24508965 C T
Chr6 24508984 T C
Chr6 24508985 T A
Chr6 24508989 G A
Chr6 24508991 G A
Chr6 24509017 T G
Chr6 24509018 A G
Chr6 24509041 T C
Chr6 24509059 A G
Chr6 24509094 A G
Chr6 24509114 A T
Chr6 24509204 C T
Chr6 24509280 C T
Chr6 24509326 G A
Chr6 24509334 C A
Chr6 24509338 A T
Chr6 24509339 A T
Chr6 24509450 A G
Chr6 24509466 G A
Chr6 24509468 T C
Chr6 24509491 A G
Chr6 24509544 G A
Chr6 24509570 T C
Chr6 24509603 A G
Chr6 24509651 G T
Chr6 24509726 G C
Chr6 24509772 T A
Chr6 24509776 G A
Chr6 24509814 T C
Chr6 24509948 A G
Chr6 24509970 T C
Chr6 24510340 T C
Chr6 24510411 A G
Chr6 24510460 G A
Chr6 24510488 G A
Chr6 24510524 T C
Chr6 24510532 C T
Chr6 24510537 T C
Chr6 24510551 G A
Chr6 24510554 C T
Chr6 24510555 A G
Chr6 24510563 A G
Chr6 24510571 A G
Chr6 24510596 T A
Chr6 24510654 T C
Chr6 24510670 A C
Chr6 24510708 A G
Chr6 24510736 G A
Chr6 24510737 C T
Chr6 24510749 G A
Chr6 24510775 T C
Chr6 24510813 A G
Chr6 24510839 G A
Chr6 24510858 A G
Chr6 24510880 A G
Chr6 24510887 A C
Chr6 24510934 T C
Chr6 24510943 G A
Chr6 24510969 T G
Chr6 24510971 G A
Chr6 24511017 T C
Chr6 24511026 C A
Chr6 24511195 T A
Chr6 24511201 G A
Chr6 24511204 T C
Chr6 24511240 A G
Chr6 24511395 T C
Chr6 24511805 G C
Chr6 24511813 C T
Chr6 24511826 G C
Chr6 24511851 C T
Chr6 24512160 G T
Chr6 24512500 C T
Chr6 24512557 T C
Chr6 24512627 A G
Chr6 24512644 G A
Chr6 24512799 C T
Chr6 24512819 C T
Chr6 24512846 G A
Chr6 24512978 G A
Chr6 24513249 T C
Chr6 24513272 A G
Chr6 24513396 A G
Chr6 24513405 T C
Chr6 24513421 C T
Chr6 24513468 T C
Chr6 24513480 T C
Chr6 24513578 C T
Chr6 24513947 T G
Chr6 24513967 T A
Chr6 24514004 T G
Chr6 24514104 C G
Chr6 24514208 G A
Chr6 24514212 C T
Chr6 24514340 T G
Chr6 24514344 C T
Chr6 24514351 C A
Chr6 24514360 G A
Chr6 24514438 T C
Chr6 24514468 C T
Chr6 24514488 A G
Chr6 24514508 C T
Chr6 24514561 G A
Chr6 24515424 T G
Chr6 24515728 A G
Chr6 24516315 C T
Chr6 24516741 C T
Chr6 24516862 A C
Chr6 24517104 A G
Chr6 24517385 C T
Chr6 24517590 T C
Chr6 24517669 C T
Chr6 24518062 C G
Chr6 24518418 C G
Chr6 24518602 C T
Chr6 24518667 C G
Chr6 24518745 G A
Chr6 24519399 C T
Chr6 24519508 G A
Chr6 24519524 C T
Chr6 24519922 C T
Chr6 24519923 T G
Chr6 24519982 A G
Chr6 24520010 C T
Chr6 24520036 A G
Chr6 24520038 T C
Chr6 24520055 C T
Chr6 24520058 C T
Chr6 24520068 G A
Chr6 24520072 T C
Chr6 24520082 A G
Chr6 24520089 T C
Chr6 24520130 G T
Chr6 24520131 A G
Chr6 24520146 G T
Chr6 24520147 T G
Chr6 24520151 G A
Chr6 24520303 C T
Chr6 24520355 A G
Chr6 24520385 G T
Chr6 24520523 C G
Chr6 24520555 C T
Chr6 24520647 C T
Chr6 24520663 A C
Chr6 24520678 G A
Chr6 24528369 T G
Chr6 24528482 C G
Chr6 24528526 G T
Chr6 24528528 T G
Chr6 24528602 G C
Chr6 24528697 T G
Chr6 24528922 A G
Chr6 24529079 T G
Chr6 24529123 G A
Chr6 24529125 T C
Chr6 24529143 T C
Chr6 24529160 G A
Chr6 24533851 A C
Chr6 24533858 G A
Chr6 24533859 G A
Chr6 24538791 C T
Chr6 24538792 C T
Chr6 24538810 A G
Chr6 24538839 T A
Chr6 24538869 G A
Chr6 24538901 C T
Chr6 24538920 C T
Chr6 24538929 A G
Chr6 24538954 G A
Chr6 24538970 C T
Chr6 24538978 C T
Chr6 24538989 C A
Chr6 24539027 A G
Chr6 24539046 C T
Chr6 24539065 C T
Chr6 24539086 A G
Chr6 24539087 C T
Chr6 24539127 C G
Chr6 24539136 T A
Chr6 24539137 C T
Chr6 24539138 T A
Chr6 24539141 G T
Chr6 24539147 G T
Chr6 24539176 G A
Chr6 24539188 C T
Chr6 24539202 T C
Chr6 24539203 A G
Chr6 24539217 C T
Chr6 24539228 G A
Chr6 24539234 G A
Chr6 24539243 G T
Chr6 24539248 A C
Chr6 24539258 C T
Chr6 24539279 G T
Chr6 24539287 G A
Chr6 24539308 C G
Chr6 24539310 G C
Chr6 24539390 T A
Chr6 24539391 C A
Chr6 24539395 G A
Chr6 24539421 A G
Chr6 24539428 A T
Chr6 24539433 G C
Chr6 24539467 T G
Chr6 24539472 C T
Chr6 24539475 T C
Chr6 24539513 C A
Chr6 24539516 C G
Chr6 24539546 G T
Chr6 24539558 G C
Chr6 24539564 C T
Chr6 24539575 G A
Chr6 24539586 G A
Chr6 24539614 A T
Chr6 24539624 T C
Chr6 24539641 C T
Chr6 24539654 C T
Chr6 24539724 C T
Chr6 24539805 G A
Chr6 24539861 G T
Chr6 24539862 A T
Chr6 24539890 C T
Chr6 24539902 A C
Chr6 24539944 A G
Chr6 24539999 T C
Chr6 24540035 T C
Chr6 24540036 G A
Chr6 24540057 C T
Chr6 24540058 A G
Chr6 24540108 C T
Chr6 24540111 T C
Chr6 24540141 T C
Chr6 24540142 G A
Chr6 24540147 C T
Chr6 24540178 G A
Chr6 24540186 C T
Chr6 24545609 G A
Chr6 24545610 C T
Chr6 24545619 A T
Chr6 24545628 A T
Chr6 24545643 G T
Chr6 24545652 A T
Chr6 24545658 C G
Chr6 24545659 A T
Chr6 24545661 C T
Chr6 24545674 C T
Chr6 24545699 A G
Chr6 24545705 A T
Chr6 24545707 G A
Chr6 24545711 T C
Chr6 24545712 A C
Chr6 24545731 T C
Chr6 24545741 G A
Chr6 24545743 G A
Chr6 24545761 C T
Chr6 24545764 C T
Chr6 24545769 T G
Chr6 24545772 A C
Chr6 24545784 T A
Chr6 24545798 T C
Chr6 24545808 C A
Chr6 24545811 C T
Chr6 24545823 A C
Chr6 24545830 T G
Chr6 24545833 A C
Chr6 24545862 T G
Chr6 24545864 C T
Chr6 24545865 A G
Chr6 24545867 T G
Chr6 24545877 T C
Chr6 24545882 A T
Chr6 24545884 G T
Chr6 24545888 G A
Chr6 24545899 G T
Chr6 24545903 C T
Chr6 24545905 A C
Chr6 24545906 T G
Chr6 24545907 T A
Chr6 24545912 A G
Chr6 24545913 T G
Chr6 24545918 C T
Chr6 24545922 A T
Chr6 24545934 A G
Chr6 24545944 T C
Chr6 24545952 T C
Chr6 24545953 G T
Chr6 24545959 T A
Chr6 24545961 G A
Chr6 24545969 T G
Chr6 24545970 T C
Chr6 24545971 C T
Chr6 24545975 A G
Chr6 24545978 G A
Chr6 24545982 A T
Chr6 24545983 A T
Chr6 24546003 A C
Chr6 24546017 C T
Chr6 24546018 A G
Chr6 24546019 G C
Chr6 24546029 T A
Chr6 24546036 A C
Chr6 24546039 T C
Chr6 24546050 A G
Chr6 24546068 G A
Chr6 24546069 G T
Chr6 24546074 G C
Chr6 24546075 T A
Chr6 24546093 C T
Chr6 24546095 G A
Chr6 24546099 A G
Chr6 24546100 T G
Chr6 24546101 A T
Chr6 24546105 T G
Chr6 24546106 T C
Chr6 24546107 T C
Chr6 24546113 T C
Chr6 24546114 G A
Chr6 24546116 T A
Chr6 24546121 T C
Chr6 24546123 T C
Chr6 24546146 T C
Chr6 24546147 G A
Chr6 24546165 T C
Chr6 24546174 A G
Chr6 24546176 C T
Chr6 24546183 A G
Chr6 24546188 G T
Chr6 24546192 A T
Chr6 24546202 G A
Chr6 24546204 G A
Chr6 24546207 G A
Chr6 24546215 C T
Chr6 24546218 G A
Chr6 24546222 G A
Chr6 24546246 T C
Chr6 24546247 G A
Chr6 24546248 C G
Chr6 24546250 C T
Chr6 24546252 C T
Chr6 24546254 A G
Chr6 24546255 C G
Chr6 24546264 T A
Chr6 24546265 A C
Chr6 24546306 C T
Chr6 24546312 C T
Chr6 24546366 A G
Chr6 24546367 C T
Chr6 24546412 A G
Chr6 24546441 G A
Chr6 24546442 T C
Chr6 24546444 G A
Chr6 24546453 C T
Chr6 24546478 A G
Chr6 24546491 A G
Chr6 24546528 G T
Chr6 24546561 G A
Chr6 24546572 T C
Chr6 24546576 A C
Chr6 24546597 G T
Chr6 24546601 C G
Chr6 24546605 C G
Chr6 24546644 A T
Chr6 24546685 A G
Chr6 24546701 G A
Chr6 24546720 C T
Chr6 24546770 C T
Chr6 24546782 A G
Chr6 24546809 C A
Chr6 24546810 T C
Chr6 24546817 A G
Chr6 24546853 T C
Chr6 24546888 G A
Chr6 24546908 A G
Chr6 24546912 G A
Chr6 24546923 T C
Chr6 24546998 C T
Chr6 24547068 C G
Chr6 24547584 G T
Chr6 24547602 G C
Chr6 24547863 C T
Chr6 24547961 T C
Chr6 24548376 T C
Chr6 24548387 C T
Chr6 24548774 A C
Chr6 24548863 C T
Chr6 24549054 T G
Chr6 24549278 G A
Chr6 24549598 G T
Chr6 24549925 T C
Chr6 24550070 A G
Chr6 24550124 G T
Chr6 24550177 C T
Chr6 24557640 C T
Chr6 24557718 C T
Chr6 24558094 G C
Chr6 24558382 A G
Chr6 24558413 A G
Chr6 24558458 G A
Chr6 24558644 T C
Chr6 24558676 T C
Chr6 24558830 G A
Chr6 24559018 G A
Chr6 24559176 T C
Chr6 24559262 A G
Chr6 24559270 T C
Chr6 24559375 T C
Chr6 24559376 C T
Chr6 24559413 G A
Chr6 24559542 T A
Chr6 24559915 G T
Chr6 24560021 C T
Chr6 24560099 A G
Chr6 24560146 G A
Chr6 24560273 A G
Chr6 24560360 A G
Chr6 24560384 C T
Chr6 24560394 A C
Chr6 24560395 T C
Chr6 24560431 C A
Chr6 24560481 C G
Chr6 24560568 A G
Chr6 24560596 G A
Chr6 24560606 G T
Chr6 24560630 C T
Chr6 24560736 A G
Chr6 24560950 T C
Chr6 24560956 C T
Chr6 24560980 G A
Chr6 24560985 G A
Chr6 24561046 G A
Chr6 24561063 A G
Chr6 24561091 A C
Chr6 24561101 T C
Chr6 24561125 G A
Chr6 24561173 C T
Chr6 24561248 G A
Chr6 24561408 T C
Chr6 24561442 G A
Chr6 24561518 A C
Chr6 24561559 T G
Chr6 24561656 A G
Chr6 24561689 C G
Chr6 24561718 A G
Chr6 24561732 G A
Chr6 24561734 T C
Chr6 24561790 T C
Chr6 24561798 G A
Chr6 24561806 G A
Chr6 24561853 A G
Chr6 24561872 A G
Chr6 24561920 T C
Chr6 24562078 C T
Chr6 24562080 A G
Chr6 24562112 G A
Chr6 24562148 A G
Chr6 24562155 A G
Chr6 24562249 G A
Chr6 24562285 A G
Chr6 24562337 C T
Chr6 24562378 C T
Chr6 24562567 T C
Chr6 24562568 C A
Chr6 24562569 G A
Chr6 24562632 C T
Chr6 24562696 G C
Chr6 24562697 C A
Chr6 24562702 T C
Chr6 24562718 G A
Chr6 24562724 G A
Chr6 24562880 A G
Chr6 24563001 C T
Chr6 24563004 C G
Chr6 24563005 T C
Chr6 24563009 C T
Chr6 24563028 A G
Chr6 24563030 T C
Chr6 24563039 G C
Chr6 24563055 A G
Chr6 24563075 C T
Chr6 24563095 A G
Chr6 24563124 G A
Chr6 24563438 T A
Chr6 24563724 C T
Chr6 24563809 C A
Chr6 24563872 C T
Chr6 24563892 G A
Chr6 24563971 G A
Chr6 24563981 T C
Chr6 24564401 T C
Chr6 24564462 C A
Chr6 24564541 T C
Chr6 24564600 A C
Chr6 24564689 G T
Chr6 24564733 C T
Chr6 24564752 C T
Chr6 24565716 T G
Chr6 24566135 A C
Chr6 24566557 C T
Chr6 24566966 G A
Chr6 24567299 G A
Chr6 24567432 A G
Chr6 24567449 T C
Chr6 24567459 A G
Chr6 24567511 C T
Chr6 24567514 C T
Chr6 24567626 T C
Chr6 24567801 T C
Chr6 24567836 G A
Chr6 24567875 T C
Chr6 24568022 C T
Chr6 24568274 G A
Chr6 24568315 G A
Chr6 24568450 G A
Chr6 24568456 C T
Chr6 24568532 C T
Chr6 24568534 G T
Chr6 24568810 C T
Chr6 24568844 C T
Chr6 24568853 G A
Chr6 24568866 G A
Chr6 24568867 C G
Chr6 24568920 T A
Chr6 24568962 G T
Chr6 24569121 C T
Chr6 24569267 C T
Chr6 24569295 G A
Chr6 24569315 A G
Chr6 24569327 T C
Chr6 24569399 C T
Chr6 24569401 A G
Chr6 24569502 C T
Chr6 24569560 A G
Chr6 24569581 C T
Chr6 24569611 C T
Chr6 24569657 G A
Chr6 24569848 A G
Chr6 24569849 T C
Chr6 24569940 G T
Chr6 24569966 A G
Chr6 24570038 G A
Chr6 24570040 C T
Chr6 24570045 C T
Chr6 24570052 A G
Chr6 24570161 T C
Chr6 24570177 C T
Chr6 24570184 T C
Chr6 24570194 C T
Chr6 24570247 A G
Chr6 24570259 G A
Chr6 24570265 G A
Chr6 24570296 G A
Chr6 24570303 C G
Chr6 24570409 A G
Chr6 24570466 A G
Chr6 24570513 C T
Chr6 24570547 G A
Chr6 24570571 C T
Chr6 24570593 T C
Chr6 24570775 A G
Chr6 24570842 T C
Chr6 24570878 C T
Chr6 24570938 C T
Chr6 24571033 A G
Chr6 24571075 G A
Chr6 24571090 A G
Chr6 24571152 T C
Chr6 24571193 G T
Chr6 24571213 C T
Chr6 24571327 C T
Chr6 24571359 C T
Chr6 24571453 C T
Chr6 24571501 A G
Chr6 24571548 C T
Chr6 24571557 G A
Chr6 24571593 C G
Chr6 24571626 G C
Chr6 24571674 C T
Chr6 24571831 C T
Chr6 24571835 C T
Chr6 24571940 G A
Chr6 24571975 A G
Chr6 24572001 C T
Chr6 24572024 C T
Chr6 24572025 G A
Chr6 24572028 C G
Chr6 24572044 A C
Chr6 24572046 C T
Chr6 24572158 A G
Chr6 24572288 G A
Chr6 24572304 A G
Chr6 24572316 T C
Chr6 24572322 A G
Chr6 24572346 G A
Chr6 24572407 A G
Chr6 24572424 A G
Chr6 24572441 G A
Chr6 24572483 G A
Chr6 24572512 A G
Chr6 24572741 G T
Chr6 24572764 A G
Chr6 24572852 A G
Chr6 24572865 T C
Chr6 24572897 C A
Chr6 24572947 T C
Chr6 24572971 A G
Chr6 24572980 T C
Chr6 24573220 T C
Chr6 24573724 C T
Chr6 24575290 C T
Chr6 24575310 T C
Chr6 24575874 A G
Chr6 24576551 G A
Chr6 24576581 G A
Chr6 24576630 T C
Chr6 24576781 T C
Chr6 24576840 T C
Chr6 24577224 T A
Chr6 24577399 C T
Chr6 24577415 C T
Chr6 24577460 C T
Chr6 24577481 T C
Chr6 24577528 C T
Chr6 24577531 A G
Chr6 24577563 A G
Chr6 24577654 G A
Chr6 24577710 T C
Chr6 24578314 G A
Chr6 24578369 T G
Chr6 24578423 C A
Chr6 24578524 C T
Chr6 24578525 T C
Chr6 24578548 G A
Chr6 24578561 G A
Chr6 24578623 A G
Chr6 24578634 T C
Chr6 24578690 G A
Chr6 24578721 G A
Chr6 24578873 G C
Chr6 24579048 C T
Chr6 24579104 A T
Chr6 24579319 C T
Chr6 24579350 C T
Chr6 24579436 A G
Chr6 24579459 A G
Chr6 24579464 G A
Chr6 24579473 T C
Chr6 24579496 T C
Chr6 24579519 T C
Chr6 24579559 G T
Chr6 24579859 A G
Chr6 24579894 A T
Chr6 24579908 A T
Chr6 24579915 A G
Chr6 24579927 T G
Chr6 24579950 A G
Chr6 24579959 G A
Chr6 24579962 A T
Chr6 24579989 G A
Chr6 24580042 A T
Chr6 24580125 A C
Chr6 24580149 G A
Chr6 24580153 C T
Chr6 24580159 C G
Chr6 24580193 T C
Chr6 24580211 G A
Chr6 24580222 G A
Chr6 24581020 T C
Chr6 24581632 A C
Chr6 24582196 A C
Chr6 24582980 T C
Chr6 24583243 C T
Chr6 24583311 T C
Chr6 24583352 A G
Chr6 24583385 G A
Chr6 24583395 C G
Chr6 24583416 C G
Chr6 24583619 G A
Chr6 24583656 G A
Chr6 24583661 T C
Chr6 24583754 A G
Chr6 24583760 G A
Chr6 24584294 G A
Chr6 24584323 T C
Chr6 24584514 T G
Chr6 24584615 G A
Chr6 24584626 G A
Chr6 24584630 T C
Chr6 24584646 A G
Chr6 24584656 G T
Chr6 24584663 A C
Chr6 24584728 G T
Chr6 24584998 C T
Chr6 24586782 G A
Chr6 24587835 A G
Chr6 24588689 G C
Chr6 24589399 T A
Chr6 24589419 G T
Chr6 24589511 C A
Chr6 24589730 G A
Chr6 24590019 A T
Chr6 24590856 C T
Chr6 24591217 C T
Chr6 24591481 A C
Chr6 24591490 G A
Chr6 24591491 G A
Chr6 24591502 T C
Chr6 24591511 C T
Chr6 24591596 C G
Chr6 24591907 A G
Chr6 24591916 C A
Chr6 24592191 G A
Chr6 24592272 G A
Chr6 24592923 G A
Chr6 24593498 C A
Chr6 24593524 A G
Chr6 24593573 A G
Chr6 24593966 A G
Chr6 24594198 A T
Chr6 24594451 A T
Chr6 24594693 C T
Chr6 24594840 T C
Chr6 24594853 G T
Chr6 24594866 T C
Chr6 24594900 G T
Chr6 24595176 T C
Chr6 24595658 C A
Chr6 24595742 A G
Chr6 24595780 A C
Chr6 24596948 T C
Chr6 24596990 T C
Chr6 24597012 C T
Chr6 24597045 A G
Chr6 24597060 C T
Chr6 24597108 G A
Chr6 24597153 A G
Chr6 24597173 A G
Chr6 24597182 G A
Chr6 24597209 A T
Chr6 24597238 G A
Chr6 24597296 T C
Chr6 24597310 C T
Chr6 24597412 G A
Chr6 24597492 T C
Chr6 24597503 A G
Chr6 24597507 C T
Chr6 24597512 A G
Chr6 24597534 T C
Chr6 24597563 C T
Chr6 24597604 C T
Chr6 24597609 T C
Chr6 24597658 T G
Chr6 24597705 A G
Chr6 24597898 G T
Chr6 24597953 T C
Chr6 24598016 G T
Chr6 24598022 G T
Chr6 24598032 T A
Chr6 24598034 T A
Chr6 24598037 C T
Chr6 24598038 A G
Chr6 24598039 A T
Chr6 24598044 A T
Chr6 24598046 A G
Chr6 24598050 T A
Chr6 24598051 T A
Chr6 24598052 T G
Chr6 24598072 G A
Chr6 24598074 A G
Chr6 24598107 A G
Chr6 24598116 A G
Chr6 24598201 A G
Chr6 24598529 A C
Chr6 24598654 T C
Chr6 24598694 C A
Chr6 24598718 T A
Chr6 24598724 A G
Chr6 24598725 G T
Chr6 24598754 T C
Chr6 24598759 T C
Chr6 24598810 A G
Chr6 24598813 C T
Chr6 24598821 T A
Chr6 24598827 G A
Chr6 24598909 C T
Chr6 24599169 C T
Chr6 24599189 A G
Chr6 24599216 T C
Chr6 24599241 A G
Chr6 24599267 T C
Chr6 24599321 C T
Chr6 24599339 C T
Chr6 24599358 C T
Chr6 24599363 C A
Chr6 24599365 G A
Chr6 24599419 G A
Chr6 24599430 G A
Chr6 24599459 A T
Chr6 24599784 T A
Chr6 24600142 A G
Chr6 24600149 G A
Chr6 24600150 A G
Chr6 24600155 C T
Chr6 24600166 G A
Chr6 24600245 T C
Chr6 24600253 G A
Chr6 24600261 A G
Chr6 24600310 C T
Chr6 24600363 A G
Chr6 24600877 A C
Chr6 24600885 T C
Chr6 24601551 C A
Chr6 24601797 T A
Chr6 24601828 T C
Chr6 24602037 A G
Chr6 24602062 G A
Chr6 24602095 C T
Chr6 24602149 C T
Chr6 24602240 G A
Chr6 24602271 A G
Chr6 24602274 A G
Chr6 24602310 A G
Chr6 24602335 A G
Chr6 24602376 G A
Chr6 24602379 G A
Chr6 24602438 T C
Chr6 24602439 T C
Chr6 24602501 T C
Chr6 24602507 A G
Chr6 24602612 C T
Chr6 24602615 G A
Chr6 24602627 G A
Chr6 24602633 C T
Chr6 24602647 C T
Chr6 24602655 A T
Chr6 24602699 C T
Chr6 24602978 T C
Chr6 24603018 C T
Chr6 24603023 G A
Chr6 24603044 C T
Chr6 24603080 A G
Chr6 24603208 A G
Chr6 24603273 A G
Chr6 24603348 C T
Chr6 24603446 G A
Chr6 24603481 C T
Chr6 24603511 T C
Chr6 24603600 C T
Chr6 24603668 G T
Chr6 24603677 G C
Chr6 24603866 A G
Chr6 24603931 T G
Chr6 24603946 G T
Chr6 24604013 T C
Chr6 24604031 A G
Chr6 24604054 A T
Chr6 24604085 A G
Chr6 24604650 A G
Chr6 24604715 G A
Chr6 24604724 T C
Chr6 24604928 G A
Chr6 24604967 A G
Chr6 24605031 C T
Chr6 24605068 C T
Chr6 24605095 G A
Chr6 24605122 C G
Chr6 24605176 C T
Chr6 24605246 G A
Chr6 24605478 T C
Chr6 24605743 G A
Chr6 24605891 A T
Chr6 24605909 A G
Chr6 24605940 G A
Chr6 24605970 G A
Chr6 24605980 C T
Chr6 24606026 A G
Chr6 24606055 G T
Chr6 24606060 T C
Chr6 24606066 G A
Chr6 24606075 A G
Chr6 24606101 G A
Chr6 24606189 T C
Chr6 24606208 C G
Chr6 24606530 G A
Chr6 24606777 G A
Chr6 24606825 C T
Chr6 24606918 A G
Chr6 24606921 C T
Chr6 24606938 A C
Chr6 24607110 G C
Chr6 24607167 C T
Chr6 24607170 C T
Chr6 24607206 T C
Chr6 24607214 G A
Chr6 24607227 C T
Chr6 24607262 G A
Chr6 24607277 C T
Chr6 24607280 C T
Chr6 24607320 G T
Chr6 24607349 G A
Chr6 24607500 T C
Chr6 24607504 T C
Chr6 24607507 A G
Chr6 24607532 T C
Chr6 24607541 C A
Chr6 24607710 T A
Chr6 24607739 C T
Chr6 24607787 G A
Chr6 24607815 C T
Chr6 24607826 G A
Chr6 24607899 T C
Chr6 24607995 A G
Chr6 24607996 T C
Chr6 24608103 C T
Chr6 24608110 C T
Chr6 24608659 C T
Chr6 24608665 C A
Chr6 24608666 T C
Chr6 24608835 G A
Chr6 24608886 G C
Chr6 24609011 T C
Chr6 24609099 G A
Chr6 24609116 A G
Chr6 24609148 G A
Chr6 24609151 T C
Chr6 24609204 A G
Chr6 24609274 C A
Chr6 24609322 C T
Chr6 24609344 C T
Chr6 24609349 C G
Chr6 24609396 C T
Chr6 24609511 G A
Chr6 24609746 A T
Chr6 24609932 C T
Chr6 24609943 C T
Chr6 24610011 G A
Chr6 24610053 C A
Chr6 24610057 A G
Chr6 24610061 C T
Chr6 24610076 G T
Chr6 24610101 T C
Chr6 24610126 G A
Chr6 24610146 A T
Chr6 24610148 G T
Chr6 24610250 C A
Chr6 24610297 C T
Chr6 24610369 C T
Chr6 24610426 G A
Chr6 24610428 G A
Chr6 24610429 A G
Chr6 24610432 T C
Chr6 24610457 T C
Chr6 24610467 C T
Chr6 24610489 G A
Chr6 24610696 A G
Chr6 24610758 A G
Chr6 24610772 G A
Chr6 24610825 G A
Chr6 24611109 G A
Chr6 24611149 A G
Chr6 24611438 A G
Chr6 24611643 C T
Chr6 24611662 A G
Chr6 24611778 T C
Chr6 24611899 C T
Chr6 24612295 G A
Chr6 24612836 A G
Chr6 24612912 C T
Chr6 24613120 G A
Chr6 24613997 A T
Chr6 24614148 A C
Chr6 24615218 A C
Chr6 24615327 C A
Chr6 24615673 G T
Chr6 24615755 T C
Chr6 24616178 T C
Chr6 24616764 A T
Chr6 24617048 C T
Chr6 24617133 G A
Chr6 24618285 A G
Chr6 24618466 A G
Chr6 24618637 T A
Chr6 24618846 G A
Chr6 24618894 G C
Chr6 24618916 A T
Chr6 24619365 C T
Chr6 24619409 G A
Chr6 24619443 C T
Chr6 24619457 C T
Chr6 24619458 A T
Chr6 24619574 T C
Chr6 24619652 C A
Chr6 24619721 A G
Chr6 24620055 A G
Chr6 24620097 C A
Chr6 24620310 C G
Chr6 24620424 G T
Chr6 24620676 G T
Chr6 24620688 T G
Chr6 24620748 A T
Chr6 24621129 T C
Chr6 24621165 T G
Chr6 24621168 A G
Chr6 24621179 G A
Chr6 24621224 G A
Chr6 24621565 T C
Chr6 24621588 C T
Chr6 24621590 G A
Chr6 24621617 C A
Chr6 24621736 A C
Chr6 24621766 G A
Chr6 24621781 C T
Chr6 24621810 C T
Chr6 24621816 C T
Chr6 24621839 C T
Chr6 24621851 T C
Chr6 24621867 T C
Chr6 24621877 G C
Chr6 24621905 A G
Chr6 24621924 C G
Chr6 24622135 A G
Chr6 24622551 C T
Chr6 24622648 G A
Chr6 24624165 G C
Chr6 24624322 G A
Chr6 24624341 A T
Chr6 24625528 T C
Chr6 24625696 T C
Chr6 24625797 A G
Chr6 24625972 G A
Chr6 24626483 C T
Chr6 24627053 A C
Chr6 24627171 T A
Chr6 24627313 A G
Chr6 24627860 G A
Chr6 24628000 A G
Chr6 24628118 A C
Chr6 24629012 T C
Chr6 24629402 T A
Chr6 24629461 A G
Chr6 24629883 T C
Chr6 24630309 A G
Chr6 24630445 C T
Chr6 24630580 A G
Chr6 24630615 T C
Chr6 24630868 C T
Chr6 24631040 T A
Chr6 24631167 G T
Chr6 24631170 G A
Chr6 24631279 A G
Chr6 24631551 G A
Chr6 24631662 G T
Chr6 24631947 C T
Chr6 24632125 T A
Chr6 24632360 A C
Chr6 24632421 T G
Chr6 24632681 C T
Chr6 24632711 C T
Chr6 24632966 C T
Chr6 24633020 T C
Chr6 24633405 A G
Chr6 24633427 G C
Chr6 24633515 T C
Chr6 24633633 T C
Chr6 24633653 A C
Chr6 24633673 T A
Chr6 24633685 G T
Chr6 24633784 T A
Chr6 24633785 G T
Chr6 24633790 A T
Chr6 24633809 A G
Chr6 24633901 T C
Chr6 24633933 G A
Chr6 24633945 A C
Chr6 24633972 C A
Chr6 24634157 T C
Chr6 24634167 C T
Chr6 24634221 G A
Chr6 24634232 C T
Chr6 24634313 T C
Chr6 24634466 G T
Chr6 24634541 C T
Chr6 24634673 G T
Chr6 24634828 G A
Chr6 24634852 C T
Chr6 24634879 C T
Chr6 24635229 T A
Chr6 24635267 A T
Chr6 24635497 A G
Chr6 24635578 C A
Chr6 24635664 T A
Chr6 24635769 C T
Chr6 24636050 A G
Chr6 24636127 C T
Chr6 24636676 C T
Chr6 24636714 C T
Chr6 24636734 G C
Chr6 24636759 T C
Chr6 24636814 G A
Chr6 24636947 C T
Chr6 24637133 T G
Chr6 24637322 T G
Chr6 24637346 C A
Chr6 24637363 C T
Chr6 24637386 A G
Chr6 24637595 C T
Chr6 24637667 G A
Chr6 24637678 T C
Chr6 24637793 G A
Chr6 24637802 G A
Chr6 24637870 C T
Chr6 24637946 G A
Chr6 24637970 T C
Chr6 24638103 T A
Chr6 24638157 A G
Chr6 24638163 G A
Chr6 24638320 T C
Chr6 24638333 G A
Chr6 24638341 T C
Chr6 24638428 G A
Chr6 24638445 A G
Chr6 24638555 G A
Chr6 24638641 C A
Chr6 24638918 C T
Chr6 24638985 G A
Chr6 24639171 G C
Chr6 24639210 A C
Chr6 24639382 G A
Chr6 24639487 A G
Chr6 24639520 A G
Chr6 24639573 C T
Chr6 24639582 T C
Chr6 24639634 G A
Chr6 24639665 A G
Chr6 24639789 C T
Chr6 24639790 G A
Chr6 24639866 G A
Chr6 24639867 G A
Chr6 24639911 T C
Chr6 24639961 C T
Chr6 24639975 C T
Chr6 24639994 G A
Chr6 24640112 C A
Chr6 24640241 T C
Chr6 24641943 G A
Chr6 24642135 C T
Chr6 24642443 T A
Chr6 24642522 C T
Chr6 24642552 T A
Chr6 24642579 C T
Chr6 24642627 A G
Chr6 24642686 A T
Chr6 24642689 C T
Chr6 24643193 A G
Chr6 24643230 G A
Chr6 24643237 A G
Chr6 24643313 G A
Chr6 24643678 T C
Chr6 24643684 T C
Chr6 24643755 C T
Chr6 24643848 C T
Chr6 24643910 G A
Chr6 24643955 C T
Chr6 24644105 T A
Chr6 24644120 C T
Chr6 24644160 T C
Chr6 24644223 C T
Chr6 24644238 A C
Chr6 24644239 T C
Chr6 24644289 T A
Chr6 24644328 T C
Chr6 24644484 G C
Chr6 24644936 G A
Chr6 24645169 G A
Chr6 24645277 A C
Chr6 24645974 T C
Chr6 24647145 C T
Chr6 24647751 C T
Chr6 24649103 G A
Chr6 24649364 G A
Chr6 24650384 G T
Chr6 24650410 G A
Chr6 24651333 A C
Chr6 24652041 C T
Chr6 24652061 T G
Chr6 24652347 C T
Chr6 24652626 G T
Chr6 24652668 T C
Chr6 24652791 G A
Chr6 24652970 G C
Chr6 24653088 C T
Chr6 24653573 T A
Chr6 24654487 T A
Chr6 24655261 A T
Chr6 24655488 T C
Chr6 24655783 A C
Chr6 24655934 A G
Chr6 24655950 A G
Chr6 24656282 T C
Chr6 24656286 T G
Chr6 24656717 G A
Chr6 24657347 A G
Chr6 24657413 A G
Chr6 24657649 T C
Chr6 24657696 G T
Chr6 24657735 C T
Chr6 24657742 A G
Chr6 24657760 T C
Chr6 24658200 A C
Chr6 24658235 C G
Chr6 24658373 G A
Chr6 24658375 C T
Chr6 24658418 G A
Chr6 24658428 C T
Chr6 24658488 C T
Chr6 24658494 C A
Chr6 24658512 G A
Chr6 24658514 C T
Chr6 24658567 A C
Chr6 24658667 C T
Chr6 24658678 A T
Chr6 24658736 A G
Chr6 24659051 C A
Chr6 24659362 G A
Chr6 24659491 A G
Chr6 24659795 A T
Chr6 24659822 C T
Chr6 24659826 G A
Chr6 24660040 A T
Chr6 24660074 C A
Chr6 24660535 A G
Chr6 24660610 C T
Chr6 24660631 G A
Chr6 24660700 C T
Chr6 24660840 G A
Chr6 24660856 C A
Chr6 24660951 G C
Chr6 24660953 G C
Chr6 24661203 T C
Chr6 24661204 A G
Chr6 24661245 G T
Chr6 24661266 A C
Chr6 24661271 A T
Chr6 24661448 A T
Chr6 24661473 G A
Chr6 24661658 A G
Chr6 24661659 G A
Chr6 24661739 C T
Chr6 24661743 C T
Chr6 24661774 A T
Chr6 24661790 T C
Chr6 24661830 G C
Chr6 24661847 A G
Chr6 24662180 C A
Chr6 24662210 C T
Chr6 24662240 A G
Chr6 24662267 A T
Chr6 24662324 C T
Chr6 24662428 A T
Chr6 24662435 A G
Chr6 24662481 C T
Chr6 24662571 C T
Chr6 24662579 G A
Chr6 24662601 C T
Chr6 24662770 T C
Chr6 24662782 A C
Chr6 24662896 A T
Chr6 24662959 G A
Chr6 24663000 T A
Chr6 24663004 T C
Chr6 24663014 G A
Chr6 24663104 T C
Chr6 24663137 T G
Chr6 24663234 G A
Chr6 24663268 T C
Chr6 24663363 A G
Chr6 24663394 G A
Chr6 24663397 G A
Chr6 24663477 G A
Chr6 24663494 G A
Chr6 24663570 G T
Chr6 24663595 T C
Chr6 24663603 G A
Chr6 24663808 G T
Chr6 24663842 C T
Chr6 24663924 T C
Chr6 24663991 T C
Chr6 24664172 T C
Chr6 24664267 C G
Chr6 24664272 A T
Chr6 24664427 G A
Chr6 24664525 A T
Chr6 24664674 G T
Chr6 24664763 T C
Chr6 24664771 G C
Chr6 24664893 C G
Chr6 24664929 A G
Chr6 24664973 C T
Chr6 24665489 T G
Chr6 24665528 A G
Chr6 24665569 T C
Chr6 24665572 G A
Chr6 24665668 C T
Chr6 24665744 T C
Chr6 24665889 A G
Chr6 24666064 G A
Chr6 24666135 A C
Chr6 24666225 G A
Chr6 24666254 T C
Chr6 24666283 C T
Chr6 24666297 G A
Chr6 24666310 C T
Chr6 24666581 T A
Chr6 24666596 G A
Chr6 24666850 A G
Chr6 24666983 C A
Chr6 24667153 G A
Chr6 24667297 G A
Chr6 24667319 C T
Chr6 24667355 G T
Chr6 24667381 C T
Chr6 24667382 G A
Chr6 24667412 C T
Chr6 24667422 G A
Chr6 24667443 G A
Chr6 24667594 T C
Chr6 24667620 C T
Chr6 24667626 A C
Chr6 24667703 G A
Chr6 24667747 C A
Chr6 24667764 A G
Chr6 24667808 G A
Chr6 24668101 C T
Chr6 24668476 A G
Chr6 24668693 T G
Chr6 24668824 T G
Chr6 24669114 C T
Chr6 24669123 T C
Chr6 24669124 A G
Chr6 24669149 C T
Chr6 24669172 A G
Chr6 24669217 G T
Chr6 24669311 C A
Chr6 24669320 A C
Chr6 24669864 G T
Chr6 24669898 G A
Chr6 24669957 A G
Chr6 24670039 T C
Chr6 24670120 A G
Chr6 24670130 T C
Chr6 24670163 G A
Chr6 24670172 G A
Chr6 24670174 G A
Chr6 24670260 A G
Chr6 24670269 C A
Chr6 24670650 A G
Chr6 24670662 T C
Chr6 24670748 G A
Chr6 24670760 G A
Chr6 24670764 A T
Chr6 24670923 T C
Chr6 24670953 T C
Chr6 24671171 A G
Chr6 24671188 A G
Chr6 24671253 G C
Chr6 24671299 T C
Chr6 24671540 T A
Chr6 24671554 G C
Chr6 24671571 T C
Chr6 24671623 A G
Chr6 24672015 A G
Chr6 24672037 C T
Chr6 24672073 A G
Chr6 24672143 G A
Chr6 24672637 T A
Chr6 24672779 C T
Chr6 24672792 C T
Chr6 24672931 A G
Chr6 24673266 C T
Chr6 24674028 G T
Chr6 24674084 G A
Chr6 24674127 T C
Chr6 24674492 C A
Chr6 24674932 A G
Chr6 24675094 A C
Chr6 24675292 T C
Chr6 24675313 C T
Chr6 24675396 G A
Chr6 24675401 A G
Chr6 24675404 G A
Chr6 24675482 A G
Chr6 24675536 T C
Chr6 24675552 C T
Chr6 24675675 G A
Chr6 24676048 T C
Chr6 24676179 G A
Chr6 24676182 C A
Chr6 24676287 G A
Chr6 24676293 T C
Chr6 24676322 T C
Chr6 24676395 A G
Chr6 24676479 C T
Chr6 24676481 T C
Chr6 24676546 G A
Chr6 24676577 A G
Chr6 24676658 C T
Chr6 24676693 A T
Chr6 24676696 T C
Chr6 24676735 C T
Chr6 24676736 G A
Chr6 24676740 T C
Chr6 24676958 T A
Chr6 24677135 T G
Chr6 24677162 C T
Chr6 24677183 T G
Chr6 24677379 T C
Chr6 24677469 G T
Chr6 24677518 A G
Chr6 24677734 A G
Chr6 24678431 G T
Chr6 24678447 T C
Chr6 24678449 G C
Chr6 24678458 G A
Chr6 24678581 G A
Chr6 24678591 G A
Chr6 24678932 A T
Chr6 24679143 T C
Chr6 24679195 G A
Chr6 24679384 G A
Chr6 24679935 A C
Chr6 24680279 A C
Chr6 24680635 G T
Chr6 24681332 G A
Chr6 24681391 A T
Chr6 24681396 G A
Chr6 24681417 G A
Chr6 24681423 C A
Chr6 24681471 G A
Chr6 24681474 G A
Chr6 24681769 A T
Chr6 24681799 G A
Chr6 24681957 T C
Chr6 24682178 A G
Chr6 24682272 A G
Chr6 24682291 G A
Chr6 24682293 G A
Chr6 24682300 C T
Chr6 24682331 G A
Chr6 24682409 A G
Chr6 24682475 T G
Chr6 24682539 T C
Chr6 24682540 G A
Chr6 24682576 A G
Chr6 24682580 A G
Chr6 24682582 A G
Chr6 24682610 C T
Chr6 24682619 A G
Chr6 24682635 G C
Chr6 24682652 T C
Chr6 24682809 A C
Chr6 24682911 G A
Chr6 24683062 A T
Chr6 24683116 G A
Chr6 24683152 G A
Chr6 24683199 T A
Chr6 24683202 G A
Chr6 24683209 A G
Chr6 24683225 G A
Chr6 24683285 G A
Chr6 24683311 A G
Chr6 24683323 T C
Chr6 24683341 T C
Chr6 24683372 G A
Chr6 24683490 A G
Chr6 24683515 T C
Chr6 24683535 A G
Chr6 24683536 G C
Chr6 24683630 C T
Chr6 24683640 T C
Chr6 24683647 C T
Chr6 24683658 C T
Chr6 24683680 A G
Chr6 24683684 T G
Chr6 24683749 A T
Chr6 24684231 G C
Chr6 24684470 C A
Chr6 24684503 T C
Chr6 24684530 G A
Chr6 24684539 C A
Chr6 24684614 A T
Chr6 24684617 G T
Chr6 24684626 C A
Chr6 24684629 C G
Chr6 24684630 T C
Chr6 24684641 A G
Chr6 24685192 A C
Chr6 24685642 T C
Chr6 24685779 A G
Chr6 24686522 A G
Chr6 24686542 T C
Chr6 24686730 T C
Chr6 24687393 T A
Chr6 24687519 G A
Chr6 24687685 A G
Chr6 24687890 A G
Chr6 24688843 A C
Chr6 24689080 A C
Chr6 24689081 C T
Chr6 24689097 C T
Chr6 24689147 T G
Chr6 24689188 T G
Chr6 24689318 G A
Chr6 24689372 C G
Chr6 24689435 G A
Chr6 24689467 C T
Chr6 24689574 C T
Chr6 24689636 T A
Chr6 24689685 A G
Chr6 24689836 G A
Chr6 24689837 C T
Chr6 24689847 A C
Chr6 24689849 A G
Chr6 24689850 T C
Chr6 24689861 G A
Chr6 24689866 T C
Chr6 24689869 T C
Chr6 24689922 A C
Chr6 24690203 T C
Chr6 24690221 C T
Chr6 24690234 T A
Chr6 24690238 G T
Chr6 24690278 C T
Chr6 24690328 T A
Chr6 24690359 C T
Chr6 24690495 T G
Chr6 24690783 A G
Chr6 24690803 C A
Chr6 24690815 G A
Chr6 24690903 T C
Chr6 24690946 A G
Chr6 24691023 G A
Chr6 24691049 C T
Chr6 24691055 T C
Chr6 24691164 T A
Chr6 24691243 C T
Chr6 24691720 T A
Chr6 24691855 T A
Chr6 24692142 C G
Chr6 24692351 T C
Chr6 24692430 C T
Chr6 24692535 T G
Chr6 24692574 G T
Chr6 24692675 T C
Chr6 24693087 A G
Chr6 24693280 T C
Chr6 24693284 G A
Chr6 24693399 A G
Chr6 24693416 G T
Chr6 24693821 T C
Chr6 24693851 T C
Chr6 24694431 A G
Chr6 24694493 T C
Chr6 24694740 T C
Chr6 24694776 C A
Chr6 24694820 T G
Chr6 24695101 T C
Chr6 24695646 A G
Chr6 24695665 G A
Chr6 24695695 T C
Chr6 24695698 C T
Chr6 24695794 T G
Chr6 24695846 T C
Chr6 24695961 T C
Chr6 24695967 A G
Chr6 24695970 G A
Chr6 24696142 T G
Chr6 24696196 C T
Chr6 24696235 C T
Chr6 24696267 T C
Chr6 24696334 C T
Chr6 24696335 A G
Chr6 24696377 A G
Chr6 24696420 T C
Chr6 24696427 G A
Chr6 24696431 T C
Chr6 24696440 T C
Chr6 24696806 T A
Chr6 24697891 A G
Chr6 24698605 A C
Chr6 24698794 T A
Chr6 24698806 G A
Chr6 24698816 C T
Chr6 24698900 G A
Chr6 24698987 A G
Chr6 24699155 T C
Chr6 24699374 G A
Chr6 24699429 A G
Chr6 24699523 A G
Chr6 24699608 C T
Chr6 24699783 A C
Chr6 24699846 T C
Chr6 24700431 T C
Chr6 24700508 T C
Chr6 24700544 T C
Chr6 24700563 T G
Chr6 24700685 T C
Chr6 24700818 C T
Chr6 24701108 A T
Chr6 24701320 A G
Chr6 24701343 G A
Chr6 24701487 G A
Chr6 24701515 A G
Chr6 24701643 C G
Chr6 24701790 G A
Chr6 24702100 T G
Chr6 24702147 C T
Chr6 24702175 A G
Chr6 24702214 T C
Chr6 24702245 C A
Chr6 24702331 G A
Chr6 24702571 G A
Chr6 24702688 A T
Chr6 24702725 G A
Chr6 24702755 G A
Chr6 24702760 C T
Chr6 24702762 C A
Chr6 24702791 T C
Chr6 24702851 G A
Chr6 24702890 T C
Chr6 24702946 G A
Chr6 24702964 T A
Chr6 24702965 T G
Chr6 24703004 T C
Chr6 24703092 A C
Chr6 24703200 C T
Chr6 24703537 G A
Chr6 24703641 T A
Chr6 24703643 T A
Chr6 24703647 T G
Chr6 24703717 G T
Chr6 24703725 C T
Chr6 24703776 T C
Chr6 24703791 G A
Chr6 24703804 C A
Chr6 24703856 C T
Chr6 24704003 A G
Chr6 24704034 T C
Chr6 24704040 G A
Chr6 24704044 C T
Chr6 24704115 A G
Chr6 24704130 G A
Chr6 24704135 A G
Chr6 24704136 A G
Chr6 24704151 C T
Chr6 24704241 G A
Chr6 24704246 A C
Chr6 24704428 A G
Chr6 24704438 C A
Chr6 24704444 C A
Chr6 24704458 G A
Chr6 24704478 C T
Chr6 24704497 T C
Chr6 24704512 C T
Chr6 24704513 T C
Chr6 24704534 T A
Chr6 24704535 G A
Chr6 24704537 G T
Chr6 24704541 A G
Chr6 24704570 T A
Chr6 24704571 T A
Chr6 24705232 G A
Chr6 24705568 T C
Chr6 24705614 G A
Chr6 24705688 C T
Chr6 24705895 G A
Chr6 24705938 G A
Chr6 24706003 T A
Chr6 24706094 C T
Chr6 24706097 G T
Chr6 24706111 T C
Chr6 24706402 T G
Chr6 24706503 C G
Chr6 24706801 C T
Chr6 24706817 A G
Chr6 24706851 C T
Chr6 24706889 G A
Chr6 24706899 T C
Chr6 24706964 T G
Chr6 24707037 C T
Chr6 24707445 G A
Chr6 24707750 G A
Chr6 24707772 C T
Chr6 24707776 C A
Chr6 24707786 C A
Chr6 24707846 G A
Chr6 24707865 C T
Chr6 24707903 A G
Chr6 24707912 T G
Chr6 24707938 G T
Chr6 24708014 A T
Chr6 24708027 T G
Chr6 24708368 C A
Chr6 24708378 G A
Chr6 24708385 C T
Chr6 24708403 A G
Chr6 24708411 G A
Chr6 24708529 T C
Chr6 24708653 G C
Chr6 24708694 T C
Chr6 24708839 G A
Chr6 24708933 A G
Chr6 24708968 A G
Chr6 24708978 C A
Chr6 24709020 A G
Chr6 24709029 C T
Chr6 24709583 C T
Chr6 24709618 A G
Chr6 24709984 A C
Chr6 24710277 G A
Chr6 24710653 T C
Chr6 24710719 A T
Chr6 24710779 T A
Chr6 24710948 A G
Chr6 24711008 T C
Chr6 24711019 C G
Chr6 24711132 C T
Chr6 24711203 T C
Chr6 24711230 C A
Chr6 24711274 G A
Chr6 24711304 C A
Chr6 24711708 T C
Chr6 24711831 G A
Chr6 24711926 C T
Chr6 24711956 T A
Chr6 24711964 A G
Chr6 24712314 T A
Chr6 24712374 T G
Chr6 24712931 T C
Chr6 24713352 A G
Chr6 24713420 A T
Chr6 24713645 A G
Chr6 24713709 G A
Chr6 24713848 C T
Chr6 24713851 G A
Chr6 24713888 A G
Chr6 24713959 C T
Chr6 24713976 G A
Chr6 24713983 A G
Chr6 24713992 C T
Chr6 24714022 A C
Chr6 24714044 T C
Chr6 24714068 A G
Chr6 24714131 C T
Chr6 24714132 A G
Chr6 24714384 C T
Chr6 24714470 G A
Chr6 24714502 G A
Chr6 24714633 T G
Chr6 24714698 G C
Chr6 24714863 C T
Chr6 24714946 G A
Chr6 24714948 T C
Chr6 24714952 G A
Chr6 24715017 T C
Chr6 24715066 G A
Chr6 24715169 A G
Chr6 24715241 A G
Chr6 24715265 G T
Chr6 24715304 A G
Chr6 24715353 C T
Chr6 24715414 T C
Chr6 24715535 A G
Chr6 24715679 T C
Chr6 24715683 C G
Chr6 24715705 C T
Chr6 24715747 T C
Chr6 24715787 A G
Chr6 24715797 C T
Chr6 24715813 A G
Chr6 24715821 C T
Chr6 24715889 G A
Chr6 24715895 G A
Chr6 24715920 C T
Chr6 24715921 A G
Chr6 24715951 T C
Chr6 24715988 C T
Chr6 24715996 C T
Chr6 24716114 T C
Chr6 24716170 A G
Chr6 24716192 T C
Chr6 24716231 C T
Chr6 24716246 C T
Chr6 24716265 C T
Chr6 24716268 C T
Chr6 24716295 T C
Chr6 24716300 A G
Chr6 24716319 C T
Chr6 24716329 G A
Chr6 24716349 C A
Chr6 24716618 G A
Chr6 24717313 C T
Chr6 24717395 C T
Chr6 24717411 C T
Chr6 24717432 G A
Chr6 24717464 C T
Chr6 24717516 C T
Chr6 24717519 T C
Chr6 24717591 A G
Chr6 24717646 T C
Chr6 24717695 C T
Chr6 24717711 A G
Chr6 24717760 C T
Chr6 24717763 T C
Chr6 24717801 C T
Chr6 24717810 G A
Chr6 24717834 A G
Chr6 24717869 A G
Chr6 24718084 G A
Chr6 24718173 T G
Chr6 24718215 A G
Chr6 24718268 A G
Chr6 24718308 G A
Chr6 24718313 T C
Chr6 24718342 G A
Chr6 24718343 G A
Chr6 24718410 C T
Chr6 24718513 A G
Chr6 24718595 A T
Chr6 24718627 T C
Chr6 24718648 C A
Chr6 24718683 T G
Chr6 24718750 A G
Chr6 24718774 C T
Chr6 24718904 A G
Chr6 24718961 A G
Chr6 24718994 C T
Chr6 24719021 C T
Chr6 24719148 G A
Chr6 24719163 T C
Chr6 24719168 A G
Chr6 24719186 G A
Chr6 24719340 T C
Chr6 24719354 C T
Chr6 24719358 A G
Chr6 24719375 A G
Chr6 24719445 A G
Chr6 24719765 T G
Chr6 24719973 T C
Chr6 24719992 T C
Chr6 24720032 T C
Chr6 24720131 A G
Chr6 24720815 C T
Chr6 24720858 G A
Chr6 24720867 C G
Chr6 24720872 G A
Chr6 24721008 A G
Chr6 24721066 T C
Chr6 24721342 T A
Chr6 24721765 T C
Chr6 24722242 G A
Chr6 24722349 T C
Chr6 24722593 A C
Chr6 24722888 T C
Chr6 24723525 C T
Chr6 24723957 T G
Chr6 24723994 T C
Chr6 24724232 C A
Chr6 24724302 C T
Chr6 24724561 A C
Chr6 24725385 C T
Chr6 24725599 C G
Chr6 24725938 A T
Chr6 24726136 A T
Chr6 24726228 G A
Chr6 24726261 C G
Chr6 24726281 A G
Chr6 24726398 T C
Chr6 24726421 C T
Chr6 24726451 C A
Chr6 24726454 G A
Chr6 24726471 C A
Chr6 24726498 A G
Chr6 24726704 G T
Chr6 24726894 C T
Chr6 24726967 A G
Chr6 24727016 T G
Chr6 24727286 G A
Chr6 24727287 A G
Chr6 24727373 G A
Chr6 24727530 A T
Chr6 24727601 C T
Chr6 24727614 C T
Chr6 24727732 T C
Chr6 24727810 T C
Chr6 24727814 C T
Chr6 24727953 C T
Chr6 24727993 G A
Chr6 24728054 C T
Chr6 24728069 T A
Chr6 24728115 T C
Chr6 24728140 C T
Chr6 24728152 G A
Chr6 24728185 C T
Chr6 24728221 A G
Chr6 24728268 G A
Chr6 24728298 A G
Chr6 24728338 A G
Chr6 24728371 C A
Chr6 24728427 C T
Chr6 24728492 T C
Chr6 24728518 A G
Chr6 24728580 A G
Chr6 24728607 T C
Chr6 24728645 C A
Chr6 24728720 A G
Chr6 24728746 G A
Chr6 24728747 T C
Chr6 24728906 C T
Chr6 24728974 T C
Chr6 24729043 T C
Chr6 24729047 C T
Chr6 24729086 T C
Chr6 24729111 A G
Chr6 24729181 T G
Chr6 24729249 C T
Chr6 24729286 C T
Chr6 24729296 T A
Chr6 24729323 G A
Chr6 24729619 C G
Chr6 24729620 A G
Chr6 24729689 C T
Chr6 24729728 C G
Chr6 24729787 T G
Chr6 24729796 T C
Chr6 24729985 G A
Chr6 24730036 G T
Chr6 24730053 G A
Chr6 24730058 G A
Chr6 24730089 G A
Chr6 24730109 A T
Chr6 24730116 T C
Chr6 24730124 T C
Chr6 24730151 C T
Chr6 24730194 G A
Chr6 24730280 C T
Chr6 24730298 C T
Chr6 24730305 T G
Chr6 24730308 A G
Chr6 24730315 G A
Chr6 24730324 C T
Chr6 24730335 A G
Chr6 24730343 A G
Chr6 24730344 T C
Chr6 24730347 C G
Chr6 24730349 A T
Chr6 24730352 C G
Chr6 24730358 C G
Chr6 24730361 C T
Chr6 24730367 G C
Chr6 24730368 A G
Chr6 24730377 G A
Chr6 24730391 A C
Chr6 24730402 T C
Chr6 24730406 A C
Chr6 24730413 T C
Chr6 24730438 A G
Chr6 24730463 T C
Chr6 24730479 G A
Chr6 24730486 T C
Chr6 24730495 C T
Chr6 24730502 G A
Chr6 24730525 T C
Chr6 24730547 A G
Chr6 24730770 T C
Chr6 24730869 G A
Chr6 24730980 C T
Chr6 24730985 G A
Chr6 24731044 A G
Chr6 24731061 A T
Chr6 24731125 G A
Chr6 24731135 C T
Chr6 24731168 A G
Chr6 24731476 T C
Chr6 24731507 C T
Chr6 24731521 A G
Chr6 24731538 A T
Chr6 24731555 C A
Chr6 24731583 G A
Chr6 24731634 T C
Chr6 24731657 G A
Chr6 24731697 G C
Chr6 24740876 T C
Chr6 24740989 T C
Chr6 24741200 C T
Chr6 24741346 C T
Chr6 24741561 C A
Chr6 24741562 T C
Chr6 24741563 T G
Chr6 24741618 C T
Chr6 24741852 G A
Chr6 24741970 C G
Chr6 24742109 A G
Chr6 24742131 C A
Chr6 24742139 A T
Chr6 24742453 T G
Chr6 24742534 T G
Chr6 24742583 G A
Chr6 24742586 G A
Chr6 24742616 T C
Chr6 24742625 G A
Chr6 24742644 A G
Chr6 24742667 G A
Chr6 24742681 T G
Chr6 24742812 G A
Chr6 24742839 C T
Chr6 24742872 C A
Chr6 24742908 G A
Chr6 24742941 A G
Chr6 24742973 T C
Chr6 24742997 G A
Chr6 24743018 G A
Chr6 24743040 A C
Chr6 24743077 C T
Chr6 24743081 T C
Chr6 24743087 C T
Chr6 24743090 C T
Chr6 24743092 C T
Chr6 24743584 G A
Chr6 24743645 C T
Chr6 24743646 G A
Chr6 24743649 C G
Chr6 24743679 C T
Chr6 24743688 G A
Chr6 24743708 G A
Chr6 24743727 A G
Chr6 24743731 T G
Chr6 24743747 G A
Chr6 24743774 A G
Chr6 24743780 G A
Chr6 24743782 G A
Chr6 24743792 G A
Chr6 24743941 A G
Chr6 24744119 C T
Chr6 24744289 C G
Chr6 24744290 T C
Chr6 24744498 A G
Chr6 24744586 T C
Chr6 24744649 C T
Chr6 24744734 T C
Chr6 24745112 C T
Chr6 24745132 T C
Chr6 24745946 T G
Chr6 24746899 T G
Chr6 24747210 T C
Chr6 24747617 C T
Chr6 24748144 T A
Chr6 24748977 G A
Chr6 24749003 G A
Chr6 24749035 G T
Chr6 24749089 C T
Chr6 24749151 C T
Chr6 24749153 C T
Chr6 24749157 T C
Chr6 24749160 A G
Chr6 24749376 G A
Chr6 24749406 C T
Chr6 24749417 G A
Chr6 24749445 A G
Chr6 24749453 T G
Chr6 24749555 C T
Chr6 24749666 A G
Chr6 24749689 C T
Chr6 24749834 C T
Chr6 24749838 A G
Chr6 24749848 G A
Chr6 24749896 C T
Chr6 24749942 C T
Chr6 24749991 T C
Chr6 24750069 T C
Chr6 24750076 C T
Chr6 24750100 A C
Chr6 24750117 A G
Chr6 24750153 T C
Chr6 24750178 G A
Chr6 24750180 A G
Chr6 24750195 C G
Chr6 24750259 T G
Chr6 24750275 T C
Chr6 24750282 G A
Chr6 24750284 C T
Chr6 24750286 A G
Chr6 24750386 A G
Chr6 24750390 T C
Chr6 24750417 C T
Chr6 24750423 C T
Chr6 24750424 C T
Chr6 24750434 T C
Chr6 24750471 A G
Chr6 24750507 C T
Chr6 24750590 G A
Chr6 24750629 T C
Chr6 24750636 G A
Chr6 24750673 C T
Chr6 24750771 T A
Chr6 24751700 A G
Chr6 24751852 C T
Chr6 24752656 A T
Chr6 24753135 G T
Chr6 24753509 A G
Chr6 24753974 T C
Chr6 24754064 G A
Chr6 24754085 A T
Chr6 24754675 G A
Chr6 24754715 C A
Chr6 24754960 C T
Chr6 24754990 T A
Chr6 24755049 A G
Chr6 24755132 A G
Chr6 24755246 A G
Chr6 24755255 G A
Chr6 24755285 G A
Chr6 24755324 A G
Chr6 24755441 G T
Chr6 24755834 C T
Chr6 24756488 T C
Chr6 24756955 A G
Chr6 24757503 T C
Chr6 24757716 T C
Chr6 24758361 G C
Chr6 24758961 T C
Chr6 24758973 A T
Chr6 24759014 T C
Chr6 24759075 A G
Chr6 24759085 T C
Chr6 24759152 T A
Chr6 24759487 C T
Chr6 24760546 T C
Chr6 24760647 G A
Chr6 24760677 T C
Chr6 24760795 A G
Chr6 24760927 G C
Chr6 24760976 G C
Chr6 24762180 C T
Chr6 24762452 C T
Chr6 24762484 A G
Chr6 24762489 T C
Chr6 24762508 A C
Chr6 24762517 G T
Chr6 24764860 T C
Chr6 24765150 T C
Chr6 24765230 A T
Chr6 24765304 G A
Chr6 24765399 G A
Chr6 24765447 G A
Chr6 24765549 C T
Chr6 24765914 C T
Chr6 24765916 A C
Chr6 24765925 T C
Chr6 24766174 C T
Chr6 24766203 A G
Chr6 24766229 C T
Chr6 24766288 T C
Chr6 24766332 C T
Chr6 24766378 A G
Chr6 24766433 C T
Chr6 24766575 A G
Chr6 24766612 A G
Chr6 24766647 G A
Chr6 24767493 C A
Chr6 24767637 C T
Chr6 24767966 T G
Chr6 24768096 G T
Chr6 24768163 T G
Chr6 24768286 T G
Chr6 24768440 A C
Chr6 24768466 A C
Chr6 24768646 G A
Chr6 24768658 T C
Chr6 24768700 G A
Chr6 24768804 G C
Chr6 24769106 A G
Chr6 24769154 A G
Chr6 24769521 C A
Chr6 24769613 C T
Chr6 24769905 G A
Chr6 24769986 C T
Chr6 24770013 A G
Chr6 24770024 C T
Chr6 24770046 C T
Chr6 24770064 G T
Chr6 24770088 G T
Chr6 24770103 A G
Chr6 24770805 G C
Chr6 24770885 A C
Chr6 24770912 C G
Chr6 24772529 A G
Chr6 24772573 A G
Chr6 24772911 C T
Chr6 24772954 C T
Chr6 24773017 A G
Chr6 24773262 T C
Chr6 24773331 G A
Chr6 24773455 A G
Chr6 24773486 A G
Chr6 24773507 G A
Chr6 24773566 A T
Chr6 24773849 T G
Chr6 24773883 A G
Chr6 24773981 A G
Chr6 24774200 C T
Chr6 24774256 T C
Chr6 24774416 G A
Chr6 24774637 C T
Chr6 24774759 G A
Chr6 24774762 A G
Chr6 24774986 A G
Chr6 24775186 A G
Chr6 24775215 G T
Chr6 24775340 T C
Chr6 24775398 T A
Chr6 24775450 G T
Chr6 24775871 T A
Chr6 24775889 G A
Chr6 24776061 G A
Chr6 24776094 T G
Chr6 24776168 T C
Chr6 24776301 T C
Chr6 24776384 T A
Chr6 24776647 C T
Chr6 24776661 C T
Chr6 24776681 A T
Chr6 24776706 A G
Chr6 24776710 T C
Chr6 24776732 A T
Chr6 24776737 A G
Chr6 24776738 C T
Chr6 24776740 C T
Chr6 24776759 T A
Chr6 24776792 A G
Chr6 24776807 C T
Chr6 24776808 C A
Chr6 24776815 C T
Chr6 24776834 A G
Chr6 24776952 A C
Chr6 24777003 G A
Chr6 24777140 A G
Chr6 24777421 T C
Chr6 24777915 C T
Chr6 24777935 A T
Chr6 24778037 A G
Chr6 24778092 A G
Chr6 24778097 C T
Chr6 24778174 T C
Chr6 24778192 A G
Chr6 24778252 T A
Chr6 24778257 G C
Chr6 24778311 T C
Chr6 24778312 A G
Chr6 24778326 A G
Chr6 24778334 T A
Chr6 24778622 A C
Chr6 24778760 G A
Chr6 24778776 C T
Chr6 24778829 C A
Chr6 24778840 G A
Chr6 24778908 A G
Chr6 24779010 G A
Chr6 24779095 C T
Chr6 24779098 C T
Chr6 24779136 A G
Chr6 24779155 C T
Chr6 24779209 A G
Chr6 24779261 C T
Chr6 24779283 A G
Chr6 24779292 G A
Chr6 24779307 C G
Chr6 24779341 G A
Chr6 24779348 T C
Chr6 24779352 T C
Chr6 24779405 C T
Chr6 24779413 C T
Chr6 24779426 T C
Chr6 24779563 C T
Chr6 24779616 C T
Chr6 24779814 C G
Chr6 24779829 T G
Chr6 24779852 T C
Chr6 24779925 T C
Chr6 24779982 G A
Chr6 24780023 G A
Chr6 24780046 C T
Chr6 24780182 C T
Chr6 24780229 C A
Chr6 24780357 C T
Chr6 24780475 T C
Chr6 24780527 T C
Chr6 24780548 C T
Chr6 24780556 G A
Chr6 24780581 A C
Chr6 24780623 G A
Chr6 24780627 A T
Chr6 24780663 T A
Chr6 24780714 T A
Chr6 24780787 C T
Chr6 24780894 A G
Chr6 24780898 T C
Chr6 24780899 G A
Chr6 24780927 T C
Chr6 24780933 T C
Chr6 24780949 C T
Chr6 24780965 T C
Chr6 24781026 A G
Chr6 24781038 A G
Chr6 24781054 G A
Chr6 24781334 C G
Chr6 24781418 C T
Chr6 24781649 T C
Chr6 24782054 A C
Chr6 24782375 T A
Chr6 24782527 C T
Chr6 24783313 G A
Chr6 24783651 C A
Chr6 24784059 C T
Chr6 24784231 T G
Chr6 24784382 T C
Chr6 24784469 A T
Chr6 24784565 A G
Chr6 24784597 A G
Chr6 24784685 C T
Chr6 24784872 C T
Chr6 24785175 C G
Chr6 24785233 C A
Chr6 24785249 A G
Chr6 24785268 C T
Chr6 24785273 T C
Chr6 24785364 A G
Chr6 24785386 C T
Chr6 24785415 G A
Chr6 24785489 T G
Chr6 24791825 C T
Chr6 24791834 T C
Chr6 24791857 C T
Chr6 24791864 G A
Chr6 24791891 A G
Chr6 24791892 G A
Chr6 24791906 T C
Chr6 24792023 T C
Chr6 24792069 A C
Chr6 24792073 C T
Chr6 24792101 G A
Chr6 24792251 C T
Chr6 24792301 C T
Chr6 24792337 T C
Chr6 24792374 G A
Chr6 24792384 C T
Chr6 24792392 T C
Chr6 24792581 T C
Chr6 24792601 T G
Chr6 24792608 C T
Chr6 24792623 C T
Chr6 24792632 T C
Chr6 24792655 C T
Chr6 24792720 C T
Chr6 24792759 C T
Chr6 24792873 G A
Chr6 24793044 G A
Chr6 24793050 G A
Chr6 24793051 A G
Chr6 24793079 T C
Chr6 24793119 T C
Chr6 24793157 G A
Chr6 24793219 A G
Chr6 24793285 G A
Chr6 24793322 T A
Chr6 24793360 C A
Chr6 24793455 G A
Chr6 24793474 T C
Chr6 24793481 A T
Chr6 24793482 A T
Chr6 24793488 T C
Chr6 24793500 T C
Chr6 24793570 G A
Chr6 24793645 A G
Chr6 24793670 A T
Chr6 24793735 T C
Chr6 24793784 C G
Chr6 24793785 G A
Chr6 24793837 C T
Chr6 24793849 A G
Chr6 24793877 A G
Chr6 24793881 T C
Chr6 24793903 T C
Chr6 24793913 G A
Chr6 24793914 A G
Chr6 24794036 T C
Chr6 24794075 T C
Chr6 24794076 G A
Chr6 24794216 G A
Chr6 24794334 A G
Chr6 24794361 T C
Chr6 24794393 G A
Chr6 24794402 A C
Chr6 24794438 A G
Chr6 24794549 G A
Chr6 24794655 T A
Chr6 24794657 G T
Chr6 24794736 C T
Chr6 24794802 G A
Chr6 24794825 C T
Chr6 24794898 G A
Chr6 24794922 G A
Chr6 24794942 G A
Chr6 24795004 C T
Chr6 24795035 C T
Chr6 24795107 G A
Chr6 24795176 C T
Chr6 24795177 T G
Chr6 24795592 G A
Chr6 24795612 C T
Chr6 24795659 T C
Chr6 24795663 G A
Chr6 24795680 G A
Chr6 24795683 G A
Chr6 24795861 C T
Chr6 24795894 G T
Chr6 24796019 G C
Chr6 24796039 T C
Chr6 24796058 A C
Chr6 24796063 A C
Chr6 24796065 A T
Chr6 24796068 G T
Chr6 24796097 A G
Chr6 24796134 C T
Chr6 24796145 A G
Chr6 24796182 T A
Chr6 24796288 G T
Chr6 24796297 C T
Chr6 24796332 G A
Chr6 24796434 G A
Chr6 24796439 A G
Chr6 24796589 T C
Chr6 24796703 A C
Chr6 24796792 T C
Chr6 24796891 C A
Chr6 24796947 C T
Chr6 24796994 T A
Chr6 24797039 C T
Chr6 24797055 G A
Chr6 24797063 A G
Chr6 24797083 A G
Chr6 24797088 C T
Chr6 24797109 A C
Chr6 24797190 T C
Chr6 24797202 T C
Chr6 24797243 C T
Chr6 24797244 C G
Chr6 24797369 G A
Chr6 24797906 A G
Chr6 24798257 C T
Chr6 24798514 T C
Chr6 24798589 C T
Chr6 24798942 A G
Chr6 24799585 T C
Chr6 24799707 T A
Chr6 24800065 T A
Chr6 24800087 G T
Chr6 24800225 A G
Chr6 24800677 C T
Chr6 24800991 G A
Chr6 24801556 A G
Chr6 24801705 G T
Chr6 24801929 G A
Chr6 24803177 A T
Chr6 24803513 A G
Chr6 24803518 T C
Chr6 24803743 C T
Chr6 24804195 C T
Chr6 24804352 G A
Chr6 24805131 T C
Chr6 24805487 T C
Chr6 24805751 A G
Chr6 24806824 C T
Chr6 24807297 G A
Chr6 24807538 A G
Chr6 24807835 T C
Chr6 24807936 T C
Chr6 24808401 G A
Chr6 24808650 A G
Chr6 24809410 T G
Chr6 24809624 G A
Chr6 24809707 G A
Chr6 24809918 G C
Chr6 24810171 G A
Chr6 24810256 C T
Chr6 24810443 C T
Chr6 24810491 G A
Chr6 24810526 G A
Chr6 24810734 G A
Chr6 24810799 C T
Chr6 24810901 T A
Chr6 24810925 A G
Chr6 24811013 C T
Chr6 24811053 T C
Chr6 24811084 G A
Chr6 24811145 G A
Chr6 24811148 C T
Chr6 24811208 G A
Chr6 24811301 G A
Chr6 24811376 A G
Chr6 24811377 C T
Chr6 24811398 G A
Chr6 24811482 T G
Chr6 24811577 T C
Chr6 24811586 A G
Chr6 24811588 G A
Chr6 24811680 A G
Chr6 24811800 T C
Chr6 24811859 G A
Chr6 24811874 C T
Chr6 24811899 T C
Chr6 24811933 A G
Chr6 24811971 A G
Chr6 24811972 C T
Chr6 24811975 G T
Chr6 24811996 A G
Chr6 24812031 T C
Chr6 24812038 G A
Chr6 24812183 C T
Chr6 24812303 C T
Chr6 24812326 T C
Chr6 24812374 C T
Chr6 24812440 G A
Chr6 24812531 C T
Chr6 24812551 C T
Chr6 24812580 T C
Chr6 24812790 T C
Chr6 24812840 C T
Chr6 24812848 T C
Chr6 24812859 C T
Chr6 24812919 G A
Chr6 24812944 A G
Chr6 24812965 C T
Chr6 24813093 C T
Chr6 24813141 T C
Chr6 24813200 A G
Chr6 24813224 C T
Chr6 24813638 G T
Chr6 24813641 C T
Chr6 24813713 C G
Chr6 24813974 C G
Chr6 24814741 G A
Chr6 24814772 G A
Chr6 24814773 T A
Chr6 24814789 T G
Chr6 24814790 T A
Chr6 24814861 C T
Chr6 24814910 G A
Chr6 24814945 T C
Chr6 24814962 G A
Chr6 24815067 A G
Chr6 24815111 A G
Chr6 24815115 C T
Chr6 24815117 A G
Chr6 24815119 T A
Chr6 24815129 C A
Chr6 24815160 A G
Chr6 24815190 G A
Chr6 24815216 G A
Chr6 24815233 G A
Chr6 24815294 C T
Chr6 24815318 A G
Chr6 24815365 T C
Chr6 24815371 T C
Chr6 24815470 G A
Chr6 24815474 A G
Chr6 24815585 C T
Chr6 24815617 C T
Chr6 24815622 C T
Chr6 24815641 G A
Chr6 24815754 A C
Chr6 24815830 G A
Chr6 24815838 A G
Chr6 24815910 A G
Chr6 24815941 A G
Chr6 24815969 C T
Chr6 24815991 A G
Chr6 24816005 C T
Chr6 24816023 C T
Chr6 24816105 C A
Chr6 24816146 G C
Chr6 24816161 G A
Chr6 24816247 G A
Chr6 24816543 A T
Chr6 24816553 A G
Chr6 24816559 C T
Chr6 24816564 G A
Chr6 24816590 G A
Chr6 24816618 G A
Chr6 24816625 T C
Chr6 24816689 T C
Chr6 24816739 G A
Chr6 24816756 T G
Chr6 24816762 G A
Chr6 24816774 G A
Chr6 24817176 G A
Chr6 24817306 G T
Chr6 24817611 A G
Chr6 24817855 G A
Chr6 24818028 G A
Chr6 24818033 A G
Chr6 24818035 G A
Chr6 24818145 T C
Chr6 24818147 G A
Chr6 24818184 C T
Chr6 24818239 T C
Chr6 24818256 G A
Chr6 24818273 G A
Chr6 24818501 G A
Chr6 24818510 A C
Chr6 24818556 G A
Chr6 24818601 C T
Chr6 24818609 T C
Chr6 24818621 A G
Chr6 24818654 C T
Chr6 24818721 T C
Chr6 24818723 A G
Chr6 24818900 G A
Chr6 24818930 A G
Chr6 24819020 G A
Chr6 24819053 T C
Chr6 24819177 A G
Chr6 24819214 G A
Chr6 24819222 T C
Chr6 24819229 A G
Chr6 24819609 A T
Chr6 24819620 G T
Chr6 24825542 T A
Chr6 24825557 A T
Chr6 24825649 G A
Chr6 24825655 C T
Chr6 24825682 A G
Chr6 24825683 C T
Chr6 24825710 G A
Chr6 24825770 A G
Chr6 24825856 C T
Chr6 24825859 T G
Chr6 24825864 T C
Chr6 24826016 C T
Chr6 24826044 T C
Chr6 24826066 T C
Chr6 24826069 C T
Chr6 24826194 T A
Chr6 24826205 C T
Chr6 24826274 T C
Chr6 24826451 T C
Chr6 24826532 A C
Chr6 24826592 G T
Chr6 24826707 A G
Chr6 24827398 C T
Chr6 24827481 T G
Chr6 24827562 A G
Chr6 24827625 A T
Chr6 24827656 G T
Chr6 24828023 T C
Chr6 24828163 A G
Chr6 24828198 C A
Chr6 24828386 G C
Chr6 24828606 C T
Chr6 24828694 A G
Chr6 24828808 C T
Chr6 24828891 T C
Chr6 24828907 T C
Chr6 24828983 C T
Chr6 24829065 C T
Chr6 24829081 A G
Chr6 24829102 G C
Chr6 24829115 T C
Chr6 24829160 T C
Chr6 24829166 C T
Chr6 24829182 G C
Chr6 24829185 G T
Chr6 24829288 T G
Chr6 24829314 A C
Chr6 24829333 C A
Chr6 24829391 T C
Chr6 24829518 A G
Chr6 24829549 G A
Chr6 24829596 A G
Chr6 24829654 C T
Chr6 24829693 G A
Chr6 24829756 G A
Chr6 24829838 T C
Chr6 24829839 G A
Chr6 24829866 C T
Chr6 24830031 G A
Chr6 24830050 G A
Chr6 24830685 G T
Chr6 24831097 C T
Chr6 24831289 C T
Chr6 24831635 G A
Chr6 24831780 G A
Chr6 24832060 T C
Chr6 24832101 A G
Chr6 24832105 A G
Chr6 24832106 C G
Chr6 24832108 A T
Chr6 24832109 C G
Chr6 24832110 C T
Chr6 24832112 G C
Chr6 24832116 T C
Chr6 24832117 C A
Chr6 24832185 G C
Chr6 24832633 G T
Chr6 24832819 T G
Chr6 24832868 C T
Chr6 24834223 T C
Chr6 24835115 G T
Chr6 24835448 G A
Chr6 24835677 C T
Chr6 24835924 A T
Chr6 24837831 C G
Chr6 24841225 T G
Chr6 24841908 G C
Chr6 24842452 C T
Chr6 24842486 C T
Chr6 24842530 G A
Chr6 24842581 A G
Chr6 24842706 G A
Chr6 24842780 T C
Chr6 24844341 G A
Chr6 24844344 A G
Chr6 24844385 G A
Chr6 24844696 C T
Chr6 24845096 T C
Chr6 24845178 A G
Chr6 24845207 T C
Chr6 24845505 G A
Chr6 24845508 A G
Chr6 24845784 G C
Chr6 24846307 G A
Chr6 24846373 C T
Chr6 24846696 G A
Chr6 24846755 C T
Chr6 24846938 T C
Chr6 24847075 A G
Chr6 24847427 A G
Chr6 24847773 G A
Chr6 24848480 C T
Chr6 24848564 C T
Chr6 24857001 C T
Chr6 24857038 T C
Chr6 24857980 G A
Chr6 24857994 T C
Chr6 24858789 T G
Chr6 24860755 C G
Chr6 24861035 C T
Chr6 24863559 C T
Chr6 24863591 A G
Chr6 24863595 A G
Chr6 24863604 C T
Chr6 24863609 C G
Chr6 24863911 G A
Chr6 24864076 G A
Chr6 24864315 A G
Chr6 24864617 G C
Chr6 24864687 C T
Chr6 24865028 T A
Chr6 24865086 G C
Chr6 24865150 G C
Chr6 24865836 A C
Chr6 24866639 A T
Chr6 24867047 T C
Chr6 24868008 G A
Chr6 24868168 G A
Chr6 24869715 G T
Chr6 24870240 T C
Chr6 24870405 A G
Chr6 24870453 T C
Chr6 24870461 T G
Chr6 24870481 T C
Chr6 24870497 G A
Chr6 24870500 A C
Chr6 24870519 G T
Chr6 24870757 A T
Chr6 24871783 T C
Chr6 24871881 C T
Chr6 24871883 G A
Chr6 24872159 T C
Chr6 24872289 G A
Chr6 24872409 T C
Chr6 24872616 A G
Chr6 24872736 T G
Chr6 24872806 G A
Chr6 24873044 A G
Chr6 24873119 A G
Chr6 24873201 C T
Chr6 24873223 A C
Chr6 24873328 C T
Chr6 24873376 G A
Chr6 24873462 G C
Chr6 24873620 T C
Chr6 24873959 G C
Chr6 24873964 G C
Chr6 24874068 T C
Chr6 24874459 C T
Chr6 24874495 T C
Chr6 24874902 G A
Chr6 24875580 C T
Chr6 24877069 C T
Chr6 24877361 T C
Chr6 24877487 T C
Chr6 24877523 C T
Chr6 24877926 G A
Chr6 24877974 G A
Chr6 24877978 G A
Chr6 24878024 G A
Chr6 24878037 G A
Chr6 24878062 T C
Chr6 24878069 G A
Chr6 24878177 C T
Chr6 24878201 C T
Chr6 24878231 T C
Chr6 24878320 C T
Chr6 24878522 G T
Chr6 24878845 T C
Chr6 24878930 A T
Chr6 24879090 A G
Chr6 24879153 G T
Chr6 24879196 T C
Chr6 24879209 G A
Chr6 24879260 A G
Chr6 24879296 T G
Chr6 24879372 G T
Chr6 24879622 T G
Chr6 24879676 G T
Chr6 24879686 A G
Chr6 24880032 C T
Chr6 24880037 T C
Chr6 24880058 G A
Chr6 24880083 C T
Chr6 24880161 C T
Chr6 24880220 C G
Chr6 24880335 A G
Chr6 24880431 A C
Chr6 24880533 G A
Chr6 24880536 A G
Chr6 24880556 A G
Chr6 24880815 C T
Chr6 24881169 G A
Chr6 24881267 G A
Chr6 24881289 T C
Chr6 24881299 C T
Chr6 24881433 G A
Chr6 24881442 C A
Chr6 24881467 A T
Chr6 24881479 A G
Chr6 24881652 G T
Chr6 24881698 C T
Chr6 24881730 C T
Chr6 24881743 A G
Chr6 24881746 C A
Chr6 24881827 C T
Chr6 24881883 C T
Chr6 24881944 A T
Chr6 24882015 C T
Chr6 24882227 T C
Chr6 24882288 T C
Chr6 24882294 T C
Chr6 24882514 C A
Chr6 24882606 A T
Chr6 24882618 A T
Chr6 24882715 A G
Chr6 24882750 G A
Chr6 24882943 C A
Chr6 24883279 G A
Chr6 24883423 A G
Chr6 24883568 T G
Chr6 24883719 G A
Chr6 24883734 C T
Chr6 24883748 C T
Chr6 24884335 A C
Chr6 24884458 G C
Chr6 24884597 T C
Chr6 24884807 C T
Chr6 24884959 A G
Chr6 24885067 G A
Chr6 24885292 T C
Chr6 24885296 A C
Chr6 24885401 T C
Chr6 24885520 A T
Chr6 24885695 T A
Chr6 24885752 T C
Chr6 24885775 T G
Chr6 24886052 T G
Chr6 24886137 A G
Chr6 24886156 T C
Chr6 24886240 G A
Chr6 24886261 C A
Chr6 24886359 G A
Chr6 24886371 C G
Chr6 24886516 A G
Chr6 24886541 A G
Chr6 24886670 G A
Chr6 24886711 A G
Chr6 24886791 G A
Chr6 24886999 C A
Chr6 24887131 T C
Chr6 24887242 T C
Chr6 24887367 A G
Chr6 24887410 G A
Chr6 24887478 T C
Chr6 24887568 T A
Chr6 24887709 T C
Chr6 24887773 G A
Chr6 24887797 A G
Chr6 24887817 A G
Chr6 24887887 C T
Chr6 24887984 G C
Chr6 24887989 A G
Chr6 24888960 T A
Chr6 24889919 T C
Chr6 24890635 A G
Chr6 24890859 C T
Chr6 24891872 T C
Chr6 24892094 A C
Chr6 24892240 G C
Chr6 24892607 A G
Chr6 24892666 G A
Chr6 24892804 A C
Chr6 24893093 C T
Chr6 24893251 T C
Chr6 24893264 G A
Chr6 24893386 C T
Chr6 24893564 A G
Chr6 24893784 C T
Chr6 24893823 G A
Chr6 24894006 A G
Chr6 24894091 T C
Chr6 24894118 G A
Chr6 24894701 A G
Chr6 24894935 A G
Chr6 24894937 A G
Chr6 24895076 G A
Chr6 24895191 G A
Chr6 24895204 G T
Chr6 24895469 A T
Chr6 24895622 T A
Chr6 24896577 A C
Chr6 24896722 T C
Chr6 24897253 T C
Chr6 24897494 G A
Chr6 24897561 T C
Chr6 24897840 C T
Chr6 24897857 A G
Chr6 24897933 G T
Chr6 24898376 T C
Chr6 24898571 T G
Chr6 24898891 A G
Chr6 24898922 T G
Chr6 24898978 C T
Chr6 24898992 T A
Chr6 24899043 A G
Chr6 24899148 A G
Chr6 24899422 C T
Chr6 24899819 C T
Chr6 24899995 C G
Chr6 24900143 C T
Chr6 24900190 G A
Chr6 24900810 G A
Chr6 24900900 A G
Chr6 24901719 T C
Chr6 24901926 A G
Chr6 24905852 G A
Chr6 24905910 C G
Chr6 24905925 C T
Chr6 24905928 T C
Chr6 24905941 A G
Chr6 24906848 C A
Chr6 24907068 C T
Chr6 24907145 G T
Chr6 24907271 A G
Chr6 24907675 G T
Chr6 24908131 A T
Chr6 24908959 A G
Chr6 24909078 C T
Chr6 24909190 G A
Chr6 24909257 T C
Chr6 24909349 A G
Chr6 24909447 T C
Chr6 24909661 A G
Chr6 24909851 C T
Chr6 24910020 T C
Chr6 24911170 G A
Chr6 24911208 C T
Chr6 24911222 A G
Chr6 24911699 T C
Chr6 24911925 T C
Chr6 24912351 A T
Chr6 24912385 T A
Chr6 24912386 T A
Chr6 24912436 A G
Chr6 24912672 C G
Chr6 24912747 T C
Chr6 24912815 T A
Chr6 24913148 C T
Chr6 24913336 G A
Chr6 24913466 A G
Chr6 24913992 C T
Chr6 24914018 A C
Chr6 24914066 C T
Chr6 24914208 T C
Chr6 24914408 A G
Chr6 24915000 T C
Chr6 24915032 C T
Chr6 24915112 G A
Chr6 24915536 T C
Chr6 24915709 T C
Chr6 24915963 G A
Chr6 24915986 T C
Chr6 24916026 C T
Chr6 24916086 C T
Chr6 24916090 C T
Chr6 24916107 G A
Chr6 24916125 T C
Chr6 24916345 T G
Chr6 24916710 T C
Chr6 24916870 G A
Chr6 24917484 T C
Chr6 24917831 G A
Chr6 24918073 C G
Chr6 24918268 T C
Chr6 24918364 T C
Chr6 24918375 T G
Chr6 24918422 C G
Chr6 24918425 T C
Chr6 24918461 C T
Chr6 24918477 T C
Chr6 24918615 A G
Chr6 24918760 T C
Chr6 24918851 A G
Chr6 24919241 C T
Chr6 24919322 C T
Chr6 24919325 G A
Chr6 24919351 G A
Chr6 24920097 G C
Chr6 24920117 A G
Chr6 24920168 T C
Chr6 24920382 T G
Chr6 24920389 C T
Chr6 24920490 T G
Chr6 24921012 T G
Chr6 24921046 T G
Chr6 24921465 G A
Chr6 24921478 A G
Chr6 24921546 C T
Chr6 24921716 T C
Chr6 24921814 A T
Chr6 24921892 A G
Chr6 24921937 C T
Chr6 24921967 A G
Chr6 24922016 A G
Chr6 24922053 G A
Chr6 24922370 A G
Chr6 24922473 A G
Chr6 24922624 A G
Chr6 24923321 C T
Chr6 24924466 T C
Chr6 24925123 T C
Chr6 24925137 C T
Chr6 24925212 A G
Chr6 24925892 A G
Chr6 24926058 T C
Chr6 24926120 C T
Chr6 24926146 A G
Chr6 24926150 A G
Chr6 24926187 C T
Chr6 24939298 T G
Chr6 24939448 A G
Chr6 24939572 T C
Chr6 24939696 T C
Chr6 24939698 T C
Chr6 24939967 C T
Chr6 24940107 A G
Chr6 24940428 A T
Chr6 24940659 T C
Chr6 24940949 G A
Chr6 24940969 T C
Chr6 24941135 G A
Chr6 24941245 T C
Chr6 24941257 G A
Chr6 24941943 A G
Chr6 24942048 A G
Chr6 24942104 G A
Chr6 24942138 C T
Chr6 24942147 C A
Chr6 24942800 C T
Chr6 24942850 A G
Chr6 24942945 G A
Chr6 24943287 G A
Chr6 24943395 C T
Chr6 24943452 A G
Chr6 24943548 T C
Chr6 24943602 G C
Chr6 24943671 A G
Chr6 24943775 C T
Chr6 24944172 G A
Chr6 24944214 T C
Chr6 24944300 T A
Chr6 24944301 T A
Chr6 24944331 C T
Chr6 24944341 G A
Chr6 24944428 A G
Chr6 24944582 C T
Chr6 24944600 G A
Chr6 24944630 A G
Chr6 24944650 A G
Chr6 24944656 A G
Chr6 24945324 A C
Chr6 24945817 C T
Chr6 24945837 C T
Chr6 24945853 C T
Chr6 24945923 C T
Chr6 24945936 A G
Chr6 24945950 A G
Chr6 24946367 A C
Chr6 24946571 G C
Chr6 24946596 T C
Chr6 24946934 G T
Chr6 24947073 C T
Chr6 24947311 G T
Chr6 24947556 G A
Chr6 24947965 T C
Chr6 24948123 T G
Chr6 24948201 G A
Chr6 24948353 T G
Chr6 24948827 G A
Chr6 24948969 T G
Chr6 24949040 A C
Chr6 24949264 T C
Chr6 24949632 A G
Chr6 24949897 C T
Chr6 24950032 T C
Chr6 24950137 T C
Chr6 24950176 T G
Chr6 24950307 A G
Chr6 24950310 G A
Chr6 24950314 G A
Chr6 24950318 G A
Chr6 24950319 A G
Chr6 24950328 A G
Chr6 24950402 G A
Chr6 24950405 G T
Chr6 24950415 A G
Chr6 24950430 T C
Chr6 24950442 G A
Chr6 24950447 G A
Chr6 24950452 G A
Chr6 24950490 C A
Chr6 24950497 A G
Chr6 24950802 C G
Chr6 24951046 T C
Chr6 24952040 A G
Chr6 24952298 G A
Chr6 24952747 C T
Chr6 24952762 G A
Chr6 24952818 C A
Chr6 24952860 A G
Chr6 24952875 G A
Chr6 24952942 A G
Chr6 24953101 G A
Chr6 24953166 A G
Chr6 24953365 G A
Chr6 24953740 T G
Chr6 24954043 A C
Chr6 24954344 A G
Chr6 24954620 A T
Chr6 24954823 T A
Chr6 24954871 T G
Chr6 24955118 T C
Chr6 24955334 C T
Chr6 24955576 A G
Chr6 24955628 T C
Chr6 24955654 C G
Chr6 24955711 A G
Chr6 24955733 C T
Chr6 24955760 A T
Chr6 24955761 A T
Chr6 24956079 T C
Chr6 24956158 A G
Chr6 24956951 G A
Chr6 24957017 G T
Chr6 24957099 T C
Chr6 24957187 T C
Chr6 24957272 C G
Chr6 24957366 T C
Chr6 24957415 G T
Chr6 24957957 G A
Chr6 24958233 A G
Chr6 24958333 T C
Chr6 24958395 C T
Chr6 24958396 A G
Chr6 24958658 A G
Chr6 24958820 G A
Chr6 24959055 T A
Chr6 24959359 C T
Chr6 24959812 A G
Chr6 24959831 C T
Chr6 24959995 A G
Chr6 24960147 G A
Chr6 24960593 C T
Chr6 24960657 C G
Chr6 24961353 A G
Chr6 24961357 C T
Chr6 24961411 G A
Chr6 24961637 T C
Chr6 24961664 A C
Chr6 24961769 C A
Chr6 24962007 G C
Chr6 24962533 T G
Chr6 24962750 G A
Chr6 24962766 C T
Chr6 24962821 C T
Chr6 24962828 G A
Chr6 24962882 C T
Chr6 24962901 G A
Chr6 24962918 G C
Chr6 24962955 T C
Chr6 24963157 C T
Chr6 24963187 G A
Chr6 24963255 C A
Chr6 24963346 T C
Chr6 24963556 T C
Chr6 24963882 A G
Chr6 24964205 T C
Chr6 24964280 G T
Chr6 24964352 T C
Chr6 24964973 A C
Chr6 24964986 C T
Chr6 24965019 C T
Chr6 24965030 G A
Chr6 24965721 C T
Chr6 24965987 T A
Chr6 24966341 G A
Chr6 24968251 A G
Chr6 24968429 T C
Chr6 24968468 C T
Chr6 24968489 T C
Chr6 24968491 G A
Chr6 24968924 C T
Chr6 24969310 A G
Chr6 24969457 C T
Chr6 24969661 A G
Chr6 24969663 C T
Chr6 24969675 C T
Chr6 24969696 C T
Chr6 24969697 G A
Chr6 24969718 T C
Chr6 24969843 C T
Chr6 24969888 T C
Chr6 24969909 A G
Chr6 24970297 G T
Chr6 24970447 T A
Chr6 24970502 G A
Chr6 24970649 C T
Chr6 24970683 C T
Chr6 24970685 T C
Chr6 24970689 T G
Chr6 24970752 T C
Chr6 24970881 T C
Chr6 24970918 A C
Chr6 24970926 C T
Chr6 24970944 A G
Chr6 24970954 A G
Chr6 24971078 G A
Chr6 24971140 C T
Chr6 24971160 A G
Chr6 24971181 G A
Chr6 24971232 C G
Chr6 24971236 C G
Chr6 24971277 T C
Chr6 24971483 T A
Chr6 24971637 G T
Chr6 24971869 A T
Chr6 24971886 T C
Chr6 24972110 G A
Chr6 24972132 T C
Chr6 24972356 A G
Chr6 24972359 C G
Chr6 24972374 G A
Chr6 24972573 G A
Chr6 24972630 G T
Chr6 24972782 A G
Chr6 24972908 T C
Chr6 24973158 T G
Chr6 24973364 C A
Chr6 24973393 G A
Chr6 24973540 G A
Chr6 24973751 C A
Chr6 24973766 T C
Chr6 24973838 C A
Chr6 24973920 A G
Chr6 24973966 G A
Chr6 24973972 G A
Chr6 24974001 G T
Chr6 24974052 C T
Chr6 24974114 A G
Chr6 24974119 T C
Chr6 24974124 T G
Chr6 24974167 C G
Chr6 24974293 A G
Chr6 24974357 G A
Chr6 24974393 A G
Chr6 24974414 T C
Chr6 24974540 T C
Chr6 24974808 A C
Chr6 24974873 T C
Chr6 24974880 A T
Chr6 24975015 C T
Chr6 24975149 T C
Chr6 24975203 G A
Chr6 24975364 G A
Chr6 24975369 T G
Chr6 24975390 T C
Chr6 24975707 T G
Chr6 24975729 T C
Chr6 24975794 C T
Chr6 24975840 A G
Chr6 24975987 T C
Chr6 24976073 A G
Chr6 24976227 T C
Chr6 24976295 A G
Chr6 24976631 A G
Chr6 24976966 C T
Chr6 24977044 C T
Chr6 24977217 T C
Chr6 24977289 C T
Chr6 24977477 A G
Chr6 24977546 T C
Chr6 24977692 C T
Chr6 24977698 T C
Chr6 24977909 T C
Chr6 24978114 C A
Chr6 24978115 A G
Chr6 24978130 A G
Chr6 24978161 G T
Chr6 24978338 T A
Chr6 24978376 T C
Chr6 24978451 A C
Chr6 24978471 C T
Chr6 24978602 C T
Chr6 24978730 G A
Chr6 24978846 T C
Chr6 24978951 C T
Chr6 24979065 C G
Chr6 24979200 C T
Chr6 24979212 T C
Chr6 24979241 T G
Chr6 24979272 A G
Chr6 24979290 C T
Chr6 24979372 G A
Chr6 24979396 C T
Chr6 24979402 T C
Chr6 24979423 A G
Chr6 24979438 G A
Chr6 24979470 G A
Chr6 24979487 T C
Chr6 24979488 G A
Chr6 24979497 T C
Chr6 24979555 C T
Chr6 24979628 A G
Chr6 24979684 C T
Chr6 24979759 A G
Chr6 24979774 G C
Chr6 24979855 G A
Chr6 24979885 G A
Chr6 24979900 T C
Chr6 24979946 T A
Chr6 24979987 G A
Chr6 24979992 A G
Chr6 24980033 G A
Chr6 24980067 A G
Chr6 24980098 T A
Chr6 24980102 C G
Chr6 24980103 T C
Chr6 24980240 A G
Chr6 24980251 G A
Chr6 24980263 C T
Chr6 24980627 A G
Chr6 24980635 C G
Chr6 24980820 A G
Chr6 24980994 T A
Chr6 24981163 G A
Chr6 24981254 C T
Chr6 24981280 A G
Chr6 24981311 T C
Chr6 24981386 C T
Chr6 24981478 C T
Chr6 24981491 G C
Chr6 24981982 T C
Chr6 24981997 G A
Chr6 24982051 A G
Chr6 24982154 G A
Chr6 24982366 C T
Chr6 24982382 C T
Chr6 24982428 G T
Chr6 24982477 A T
Chr6 24982569 A G
Chr6 24982634 T C
Chr6 24982751 C G
Chr6 24982911 T C
Chr6 24982915 T C
Chr6 24983028 T C
Chr6 24983114 A T
Chr6 24983130 T C
Chr6 24983188 T C
Chr6 24983203 A C
Chr6 24983277 A G
Chr6 24983300 C T
Chr6 24983314 G A
Chr6 24983392 C T
Chr6 24983396 T C
Chr6 24983547 T C
Chr6 24983552 T C
Chr6 24983591 A G
Chr6 24983670 A C
Chr6 24983671 T A
Chr6 24983683 C T
Chr6 24983708 C T
Chr6 24983770 T G
Chr6 24983783 A G
Chr6 24983797 T C
Chr6 24983806 C T
Chr6 24984109 C T
Chr6 24984124 C A
Chr6 24984304 A G
Chr6 24984586 C A
Chr6 24984811 G A
Chr6 24984857 A G
Chr6 24984901 T C
Chr6 24984973 A G
Chr6 24985143 T G
Chr6 24985351 T C
Chr6 24985486 T C
Chr6 24985564 T C
Chr6 24985573 T G
Chr6 24985612 G T
Chr6 24986070 C T
Chr6 24986313 A G
Chr6 24986389 C T
Chr6 24986566 G A
Chr6 24986626 T G
Chr6 24986893 T C
Chr6 24987098 G A
Chr6 24987721 T C
Chr6 24987793 T C
Chr6 24988260 T A
Chr6 24988346 C G
Chr6 24988413 A C
Chr6 24988869 T C
Chr6 24988875 C A
Chr6 24988951 A T
Chr6 24989142 A T
Chr6 24989152 G A
Chr6 24989272 A G
Chr6 24989522 G A
Chr6 24990071 C A
Chr6 24999640 T A
Chr6 24999775 A G
Chr6 25000025 T C
Chr6 25000037 G A
Chr6 25000150 C T
Chr6 25000487 C T
Chr6 25000837 G A
Chr6 25000904 A G
Chr6 25001294 T C
Chr6 25001854 T C
Chr6 25002397 A G
Chr6 25002452 C T
Chr6 25002555 C T
Chr6 25002680 A C
Chr6 25002712 G C
Chr6 25002827 A G
Chr6 25002961 A C
Chr6 25002966 T G
Chr6 25097545 A G
Chr6 25097680 A G
Chr6 25097707 T C
Chr6 25097713 G A
Chr6 25097741 A G
Chr6 25101074 A G
Chr6 25101131 T G
Chr6 25101409 C T
Chr6 25101427 G A
Chr6 25101431 G A
Chr6 25101434 G T
Chr6 25101819 G A
Chr6 25102407 C T
Chr6 25102698 C A
Chr6 25102876 G A
Chr6 25103239 A G
Chr6 25103289 T C
Chr6 25104134 T C
Chr6 25105075 T C
Chr6 25105083 T G
Chr6 25105799 T C
Chr6 25105876 T A
Chr6 25106278 A T
Chr6 25106307 G A
Chr6 25106360 C T
Chr6 25106384 T A
Chr6 25106992 T C
Chr6 25107139 A G
Chr6 25107218 A G
Chr6 25107287 T A
Chr6 25107401 T C
Chr6 25107461 C T
Chr6 25107676 T C
Chr6 25107767 A G
Chr6 25107795 C T
Chr6 25107993 T A
Chr6 25108257 A G
Chr6 25108720 T C
Chr6 25108832 A G
Chr6 25108869 G A
Chr6 25108978 G A
Chr6 25109149 T C
Chr6 25109692 C T
Chr6 25110088 G A
Chr6 25182119 C T
Chr6 25182399 T G
Chr6 25182496 A G
Chr6 25182498 T C
Chr6 25182526 G T
Chr6 25182895 T A
Chr6 25182950 G A
Chr6 25183008 C G
Chr6 25184169 A G
Chr6 25184677 C G
Chr6 25185354 T C
Chr6 25185361 G A
Chr6 25185378 A G
Chr6 25185379 A G
Chr6 25185406 T C
Chr6 25185425 A G
Chr6 25185651 A G
Chr6 25185829 G A
Chr6 25185831 A G
Chr6 25185924 G A
Chr6 25185934 T C
Chr6 25186008 C T
Chr6 25186041 C T
Chr6 25186189 G A
Chr6 25186200 G A
Chr6 25186247 G A
Chr6 25186266 T G
Chr6 25186809 T G
Chr6 25186817 G A
Chr6 25186819 T C
Chr6 25186863 T G
Chr6 25187126 T C
Chr6 25187136 A G
Chr6 25187141 T C
Chr6 25187231 C T
Chr6 25187234 T C
Chr6 25187278 C T
Chr6 25187333 A G
Chr6 25187533 G A
Chr6 25187670 C T
Chr6 25187684 G A
Chr6 25188150 T C
Chr6 25189183 G A
Chr6 25189354 A G
Chr6 25189737 A G
Chr6 25190310 G A
Chr6 25190336 A G
Chr6 25190353 T C
Chr6 25190357 A G
Chr6 25190366 T C
Chr6 25190372 G T
Chr6 25190375 A G
Chr6 25190376 T C
Chr6 25190377 T C
Chr6 25190385 T C
Chr6 25190394 C T
Chr6 25190397 A G
Chr6 25190523 A G
Chr6 25190858 G A
Chr6 25191576 G T
Chr6 25191596 A G
Chr6 25191722 T G
Chr6 25191858 T C
Chr6 25191867 C T
Chr6 25191884 A C
Chr6 25191898 A G
Chr6 25191923 A G
Chr6 25192008 C T
Chr6 25192060 C T
Chr6 25192080 T C
Chr6 25192242 A T
Chr6 25192424 T C
Chr6 25192684 C T
Chr6 25192737 A G
Chr6 25192770 A G
Chr6 25192824 C T
Chr6 25192868 T G
Chr6 25193087 G T
Chr6 25193269 A C
Chr6 25193388 C A
Chr6 25193892 G A
Chr6 25194084 A G
Chr6 25194117 A G
Chr6 25194141 T G
Chr6 25194144 C T
Chr6 25194157 A T
Chr6 25194200 C T
Chr6 25194455 C G
Chr6 25194686 C T
Chr6 25195241 T G
Chr6 25195381 T C
Chr6 25195685 C T
Chr6 25195728 G T
Chr6 25195902 T C
Chr6 25195961 C T
Chr6 25195967 G A
Chr6 25196024 T C
Chr6 25196102 A G
Chr6 25196385 T A
Chr6 25196839 A G
Chr6 25197149 A T
Chr6 25197391 T C
Chr6 25198499 T C
Chr6 25198830 G A
Chr6 25199009 G A
Chr6 25199560 C T
Chr6 25199727 G A
Chr6 25199761 A G
Chr6 25200046 A G
Chr6 25200056 C A
Chr6 25200533 A C
Chr6 25200688 C T
Chr6 25200784 G A
Chr6 25201577 A G
Chr6 25201770 G A
Chr6 25202256 C T
Chr6 25202283 G A
Chr6 25202326 A T
Chr6 25202502 C T
Chr6 25202559 T A
Chr6 25202757 A G
Chr6 25202964 A G
Chr6 25202995 C T
Chr6 25203012 G A
Chr6 25203247 T A
Chr6 25203418 T C
Chr6 25203624 C A
Chr6 25203792 A G
Chr6 25204277 C T
Chr6 25204295 G A
Chr6 25204320 G A
Chr6 25204401 T G
Chr6 25204620 T G
Chr6 25204679 T C
Chr6 25204695 G A
Chr6 25204721 C T
Chr6 25204723 T C
Chr6 25205007 G A
Chr6 25205405 C G
Chr6 25205500 T C
Chr6 25205624 T C
Chr6 25205761 T C
Chr6 25206033 G A
Chr6 25206124 G A
Chr6 25206398 A G
Chr6 25206674 T C
Chr6 25206722 T G
Chr6 25206786 T G
Chr6 25206973 A G
Chr6 25207053 C T
Chr6 25207176 T G
Chr6 25207200 C A
Chr6 25207334 G A
Chr6 25207585 A G
Chr6 25207618 T C
Chr6 25207667 C G
Chr6 25207741 A G
Chr6 25210182 G A
Chr6 25210408 A G
Chr6 25210592 T C
Chr6 25210701 C T
Chr6 25210842 G A
Chr6 25210924 A T
Chr6 25210965 T C
Chr6 25210967 C T
Chr6 25211148 G A
Chr6 25211187 C T
Chr6 25211302 A G
Chr6 25211321 T C
Chr6 25211396 G A
Chr6 25211586 G A
Chr6 25211591 G C
Chr6 25211651 T G
Chr6 25211680 C T
Chr6 25211854 G T
Chr6 25211855 C T
Chr6 25211933 A G
Chr6 25212082 C T
Chr6 25212083 G A
Chr6 25213152 A T
Chr6 25213253 A G
Chr6 25213451 T C
Chr6 25213568 G A
Chr6 25213575 G A
Chr6 25213659 A G
Chr6 25213668 C T
Chr6 25213975 C G
Chr6 25213991 A G
Chr6 25214174 A G
Chr6 25214261 T G
Chr6 25214408 A G
Chr6 25214824 G A
Chr6 25214883 C T
Chr6 25214987 T C
Chr6 25215197 A C
Chr6 25215278 C A
Chr6 25215325 T C
Chr6 25215401 C T
Chr6 25215479 G A
Chr6 25215622 G A
Chr6 25215645 G A
Chr6 25215776 C T
Chr6 25215947 G A
Chr6 25215962 G A
Chr6 25216006 C G
Chr6 25216071 A C
Chr6 25216224 T G
Chr6 25216429 T C
Chr6 25216712 C T
Chr6 25216733 C T
Chr6 25216735 A G
Chr6 25216807 A G
Chr6 25216874 A G
Chr6 25216890 G A
Chr6 25217058 T C
Chr6 25217076 T C
Chr6 25217095 G T
Chr6 25217277 C T
Chr6 25217337 C T
Chr6 25217399 T C
Chr6 25217555 A G
Chr6 25217581 G A
Chr6 25217650 A G
Chr6 25217830 G T
Chr6 25217839 A G
Chr6 25218118 A G
Chr6 25218212 A G
Chr6 25218245 G A
Chr6 25218296 C T
Chr6 25218363 C T
Chr6 25218392 A G
Chr6 25218808 G A
Chr6 25218860 C T
Chr6 25219164 G A
Chr6 25219180 G T
Chr6 25219336 C T
Chr6 25219357 A G
Chr6 25219477 C T
Chr6 25219478 A G
Chr6 25219509 G A
Chr6 25219587 C T
Chr6 25219775 G A
Chr6 25219787 T A
Chr6 25219933 T C
Chr6 25219941 G A
Chr6 25220047 G A
Chr6 25220070 A G
Chr6 25220153 C T
Chr6 25220205 T C
Chr6 25220232 A G
Chr6 25220281 T C
Chr6 25220283 G A
Chr6 25220297 A G
Chr6 25220317 A T
Chr6 25220319 A C
Chr6 25220382 T C
Chr6 25220461 T C
Chr6 25220522 G A
Chr6 25220701 G C
Chr6 25220813 A G
Chr6 25220899 C T
Chr6 25221135 C A
Chr6 25221431 T C
Chr6 25221480 T C
Chr6 25221555 T C
Chr6 25222158 T G
Chr6 25222658 C T
Chr6 25222761 G A
Chr6 25222974 A G
Chr6 25223043 T C
Chr6 25223610 T G
Chr6 25223816 C G
Chr6 25224961 G A
Chr6 25225041 C T
Chr6 25227981 C G
Chr6 25235046 G T
Chr6 25236402 T C
Chr6 25236630 T G
Chr6 25238180 T G
Chr6 25238188 A G
Chr6 25238201 C T
Chr6 25239363 C T
Chr6 25239617 G C
Chr6 25240396 G A
Chr6 25245979 A G
Chr6 25247305 A G
Chr6 25247832 A G
Chr6 25248098 T C
Chr6 25248838 C T
Chr6 25250285 T G
Chr6 25250312 G A
Chr6 25250316 A G
Chr6 25250381 C T
Chr6 25250417 A C
Chr6 25250457 A G
Chr6 25250483 G A
Chr6 25250488 G A
Chr6 25250503 A G
Chr6 25250617 T C
Chr6 25250651 G T
Chr6 25250754 G T
Chr6 25250918 A C
Chr6 25250947 G A
Chr6 25251084 A C
Chr6 25251482 A G
Chr6 25251544 T C
Chr6 25252173 T C
Chr6 25252192 C A
Chr6 25252411 A T
Chr6 25252412 A T
Chr6 25252444 A G
Chr6 25252463 A T
Chr6 25252582 A G
Chr6 25252623 G C
Chr6 25252805 G A
Chr6 25253105 G A
Chr6 25253313 G C
Chr6 25253347 A G
Chr6 25253356 A G
Chr6 25253364 A G
Chr6 25253444 C A
Chr6 25253468 T C
Chr6 25253491 T C
Chr6 25253506 T C
Chr6 25253649 T A
Chr6 25253795 A G
Chr6 25253797 T C
Chr6 25253820 C T
Chr6 25254007 C T
Chr6 25254027 G A
Chr6 25254107 C T
Chr6 25254133 C T
Chr6 25254228 G A
Chr6 25254297 A T
Chr6 25254378 C G
Chr6 25254420 G A
Chr6 25254438 C G
Chr6 25254564 A G
Chr6 25254926 G C
Chr6 25255025 G A
Chr6 25255127 G A
Chr6 25255166 T A
Chr6 25255467 G T
Chr6 25255476 G T
Chr6 25255482 T G
Chr6 25256050 T C
Chr6 25256220 C T
Chr6 25256469 T G
Chr6 25256793 G A
Chr6 25256814 C T
Chr6 25257005 T C
Chr6 25257014 T C
Chr6 25257048 G A
Chr6 25257056 C T
Chr6 25257124 T G
Chr6 25257164 G A
Chr6 25257165 A G
Chr6 25257199 G A
Chr6 25257209 G A
Chr6 25257263 G T
Chr6 25257476 C A
Chr6 25258072 T C
Chr6 25258285 G T
Chr6 25258302 A G
Chr6 25258405 C A
Chr6 25258439 G A
Chr6 25258462 T C
Chr6 25258495 T C
Chr6 25258496 A C
Chr6 25258553 A T
Chr6 25258600 C T
Chr6 25258931 T C
Chr6 25259708 C T
Chr6 25260017 T G
Chr6 25260022 G A
Chr6 25260521 C G
Chr6 25260613 G C
Chr6 25260723 G A
Chr6 25260829 T G
Chr6 25260847 T C
Chr6 25260849 G T
Chr6 25260903 A G
Chr6 25260914 C T
Chr6 25260963 A G
Chr6 25260985 C T
Chr6 25261005 G A
Chr6 25261040 T C
Chr6 25261041 G A
Chr6 25261077 T C
Chr6 25261268 T C
Chr6 25261366 T A
Chr6 25261672 C T
Chr6 25261704 C T
Chr6 25261789 C T
Chr6 25261831 C A
Chr6 25261877 A G
Chr6 25261919 T G
Chr6 25261996 A G
Chr6 25262098 C A
Chr6 25262122 T C
Chr6 25262204 C T
Chr6 25262304 T C
Chr6 25262351 A G
Chr6 25262942 C T
Chr6 25262956 C T
Chr6 25262995 T C
Chr6 25263044 C T
Chr6 25263052 T C
Chr6 25263058 G A
Chr6 25263076 C T
Chr6 25263091 T C
Chr6 25263196 T C
Chr6 25263197 T G
Chr6 25263217 C T
Chr6 25263251 C T
Chr6 25263323 A G
Chr6 25263629 G A
Chr6 25263640 C A
Chr6 25263652 T C
Chr6 25263663 A C
Chr6 25263681 A G
Chr6 25263708 T A
Chr6 25263712 C T
Chr6 25263717 C T
Chr6 25263721 A G
Chr6 25263727 A G
Chr6 25264030 G C
Chr6 25264096 T C
Chr6 25264152 C T
Chr6 25264164 C A
Chr6 25264168 C T
Chr6 25264223 A G
Chr6 25264392 C T
Chr6 25264415 T G
Chr6 25264432 A G
Chr6 25264462 C T
Chr6 25264622 G A
Chr6 25264624 G A
Chr6 25264721 A G
Chr6 25264798 C T
Chr6 25264812 C T
Chr6 25264855 C T
Chr6 25264859 C T
Chr6 25264924 G A
Chr6 25265004 T C
Chr6 25265006 C T
Chr6 25265048 A G
Chr6 25265067 T A
Chr6 25265108 C T
Chr6 25265195 G A
Chr6 25265200 G A
Chr6 25265201 G A
Chr6 25265202 G A
Chr6 25265228 C T
Chr6 25265371 A G
Chr6 25265372 T C
Chr6 25265390 C G
Chr6 25265425 A G
Chr6 25265440 C T
Chr6 25265446 T C
Chr6 25265453 G A
Chr6 25265480 C T
Chr6 25265502 G A
Chr6 25265506 G A
Chr6 25265518 A G
Chr6 25265529 G A
Chr6 25266120 A G
Chr6 25266125 A G
Chr6 25266127 C A
Chr6 25266164 A C
Chr6 25266186 G A
Chr6 25266237 T C
Chr6 25266631 A G
Chr6 25266632 A G
Chr6 25266877 A T
Chr6 25267051 C A
Chr6 25267087 C T
Chr6 25267109 T A
Chr6 25267143 G C
Chr6 25267159 C T
Chr6 25267171 A G
Chr6 25267217 T C
Chr6 25267239 C G
Chr6 25267347 C A
Chr6 25267386 C G
Chr6 25267410 G C
Chr6 25267458 A T
Chr6 25267540 T G
Chr6 25267984 T C
Chr6 25268299 C T
Chr6 25268323 T C
Chr6 25268504 C T
Chr6 25268591 A G
Chr6 25268650 C T
Chr6 25268752 G A
Chr6 25268826 A G
Chr6 25268832 C T
Chr6 25268890 A G
Chr6 25268927 T C
Chr6 25269062 C T
Chr6 25269091 G A
Chr6 25269153 C T
Chr6 25269261 T C
Chr6 25269265 A G
Chr6 25269273 C T
Chr6 25269377 T C
Chr6 25269379 C T
Chr6 25269380 G A
Chr6 25269382 G A
Chr6 25269541 G A
Chr6 25269598 T C
Chr6 25269615 T C
Chr6 25269623 G A
Chr6 25269655 G T
Chr6 25269656 G C
Chr6 25269709 G A
Chr6 25270090 C G
Chr6 25270316 C A
Chr6 25270557 C T
Chr6 25270687 T G
Chr6 25270781 C T
Chr6 25271015 G C
Chr6 25271943 T C
Chr6 25272015 A T
Chr6 25272016 A T
Chr6 25272111 A G
Chr6 25272114 T C
Chr6 25272205 T C
Chr6 25272275 A G
Chr6 25272445 A G
Chr6 25272755 G A
Chr6 25273045 G T
Chr6 25273067 C T
Chr6 25273125 T A
Chr6 25273149 G A
Chr6 25273463 C T
Chr6 25273503 T C
Chr6 25273504 G A
Chr6 25273809 G A
Chr6 25274167 T C
Chr6 25274202 T G
Chr6 25274256 T C
Chr6 25274542 C A
Chr6 25274736 G T
Chr6 25274833 C G
Chr6 25275264 T C
Chr6 25275285 G A
Chr6 25275967 G A
Chr6 25276360 G A
Chr6 25276673 C T
Chr6 25277475 A T
Chr6 25277569 A G
Chr6 25277684 A C
Chr6 25277761 C T
Chr6 25277815 C T
Chr6 25277951 T C
Chr6 25278520 G T
Chr6 25278952 A G
Chr6 25279171 A G
Chr6 25279229 T C
Chr6 25279236 G A
Chr6 25279288 T G
Chr6 25279305 G A
Chr6 25279836 G A
Chr6 25280074 C A
Chr6 25280094 C A
Chr6 25280238 T A
Chr6 25280361 G A
Chr6 25280583 G A
Chr6 25280901 G A
Chr6 25281080 T C
Chr6 25281161 A G
Chr6 25281430 C T
Chr6 25281810 G T
Chr6 25281881 A G
Chr6 25282158 C T
Chr6 25282390 G A
Chr6 25282413 C G
Chr6 25282522 C T
Chr6 25282649 A C
Chr6 25282667 T A
Chr6 25282693 G T
Chr6 25282744 T G
Chr6 25282785 G A
Chr6 25282866 G A
Chr6 25282869 A G
Chr6 25282958 T C
Chr6 25283017 C T
Chr6 25283223 T C
Chr6 25283275 C T
Chr6 25283285 C T
Chr6 25283377 A G
Chr6 25283393 C T
Chr6 25283466 A G
Chr6 25283593 C T
Chr6 25283646 A G
Chr6 25283659 A G
Chr6 25283821 G A
Chr6 25283838 A G
Chr6 25283869 A G
Chr6 25284132 G A
Chr6 25284183 G A
Chr6 25284203 C G
Chr6 25284320 C T
Chr6 25284412 C T
Chr6 25284454 T G
Chr6 25284463 C A
Chr6 25284815 C A
Chr6 25284833 C A
Chr6 25285007 T G
Chr6 25285088 C T
Chr6 25285197 C T
Chr6 25285207 A G
Chr6 25285423 G A
Chr6 25285442 C T
Chr6 25285528 C T
Chr6 25285553 T C
Chr6 25285593 C T
Chr6 25285675 C T
Chr6 25285695 G T
Chr6 25285942 A C
Chr6 25285990 A G
Chr6 25286132 A C
Chr6 25286153 C T
Chr6 25286286 C T
Chr6 25286291 C T
Chr6 25286770 G A
Chr6 25286864 A G
Chr6 25286916 C T
Chr6 25286974 A G
Chr6 25287185 A G
Chr6 25287290 A G
Chr6 25287425 T C
Chr6 25287441 G A
Chr6 25287488 G A
Chr6 25287494 G T
Chr6 25287778 G C
Chr6 25287824 C G
Chr6 25287840 C T
Chr6 25288056 A G
Chr6 25288201 T C
Chr6 25288272 C T
Chr6 25288347 A T
Chr6 25288359 A G
Chr6 25288435 C T
Chr6 25288439 G A
Chr6 25288524 A C
Chr6 25288555 T C
Chr6 25288613 A T
Chr6 25288742 C T
Chr6 25288761 C T
Chr6 25288879 G A
Chr6 25288900 T C
Chr6 25288991 C T
Chr6 25289005 G A
Chr6 25289212 G A
Chr6 25289223 A G
Chr6 25289307 T G
Chr6 25289363 A T
Chr6 25289364 A T
Chr6 25289481 A G
Chr6 25289492 G A
Chr6 25289503 C T
Chr6 25289513 T C
Chr6 25289638 T G
Chr6 25289652 T C
Chr6 25289687 T C
Chr6 25289707 C T
Chr6 25289763 G T
Chr6 25289798 T G
Chr6 25290768 A G
Chr6 25291553 C G
Chr6 25291876 T G
Chr6 25292081 T C
Chr6 25292239 T C
Chr6 25292618 C T
Chr6 25292696 T C
Chr6 25293047 C T
Chr6 25293262 G A
Chr6 25293500 G C
Chr6 25293606 T A
Chr6 25294228 A C
Chr6 25294787 G A
Chr6 25294830 C T
Chr6 25294861 C T
Chr6 25294938 G A
Chr6 25294950 C T
Chr6 25294970 C T
Chr6 25294985 C T
Chr6 25295036 G A
Chr6 25295042 A C
Chr6 25295182 C A
Chr6 25295245 C A
Chr6 25295281 G A
Chr6 25295293 A G
Chr6 25295297 C T
Chr6 25295437 C T
Chr6 25295454 T G
Chr6 25295462 G T
Chr6 25295467 T G
Chr6 25295527 T C
Chr6 25295557 T C
Chr6 25295833 C A
Chr6 25295880 T C
Chr6 25295902 G A
Chr6 25295967 T C
Chr6 25295996 C T
Chr6 25296113 T C
Chr6 25296122 A G
Chr6 25296178 C A
Chr6 25296189 A G
Chr6 25296190 C T
Chr6 25296198 A G
Chr6 25296301 A G
Chr6 25296370 G A
Chr6 25296394 T C
Chr6 25296401 C T
Chr6 25297292 C T
Chr6 25297319 C T
Chr6 25297525 A G
Chr6 25298099 G C
Chr6 25298101 A C
Chr6 25298103 A C
Chr6 25298105 A C
Chr6 25298127 C A
Chr6 25298128 C T
Chr6 25298133 G A
Chr6 25298144 A T
Chr6 25298155 T C
Chr6 25298169 C G
Chr6 25298375 A G
Chr6 25298639 G A
Chr6 25298883 C A
Chr6 25298933 C G
Chr6 25299162 C T
Chr6 25299254 G T
Chr6 25299860 A G
Chr6 25300060 G A
Chr6 25300156 A T
Chr6 25300301 G T
Chr6 25300566 G A
Chr6 25300569 T G
Chr6 25300603 T C
Chr6 25301134 G A
Chr6 25301411 C A
Chr6 25301646 T C
Chr6 25302006 C T
Chr6 25302229 T C
Chr6 25302265 G A
Chr6 25302770 G A
Chr6 25302895 G A
Chr6 25302899 A C
Chr6 25302924 A G
Chr6 25302981 A G
Chr6 25303127 G A
Chr6 25303545 T C
Chr6 25303773 A G
Chr6 25303944 A G
Chr6 25303989 A G
Chr6 25304046 A G
Chr6 25304066 G A
Chr6 25304544 A G
Chr6 25304609 A G
Chr6 25304855 T C
Chr6 25304951 T C
Chr6 25304957 A G
Chr6 25304966 A G
Chr6 25304967 C T
Chr6 25305029 C T
Chr6 25305088 T C
Chr6 25305113 T A
Chr6 25305334 T C
Chr6 25305781 A G
Chr6 25305810 C T
Chr6 25305960 G A
Chr6 25306004 G A
Chr6 25306054 C G
Chr6 25306090 T C
Chr6 25306115 T C
Chr6 25306120 A C
Chr6 25306135 G A
Chr6 25306140 T C
Chr6 25306174 C T
Chr6 25306556 T C
Chr6 25306567 G T
Chr6 25306615 C G
Chr6 25306680 A G
Chr6 25306735 T G
Chr6 25306793 T C
Chr6 25306800 C T
Chr6 25306913 T G
Chr6 25306998 C T
Chr6 25307006 C T
Chr6 25307126 A G
Chr6 25307198 C T
Chr6 25307230 G A
Chr6 25307318 T A
Chr6 25307506 G A
Chr6 25307717 T C
Chr6 25308164 T A
Chr6 25308332 A T
Chr6 25309737 C T
Chr6 25310694 C T
Chr6 25310956 T G
Chr6 25311013 C T
Chr6 25311475 A G
Chr6 25312444 G A
Chr6 25312581 A C
Chr6 25313364 C T
Chr6 25313569 A T
Chr6 25313840 A G
Chr6 25314118 C T
Chr6 25314166 G A
Chr6 25314349 G A
Chr6 25314434 C T
Chr6 25314654 C T
Chr6 25314659 G A
Chr6 25314936 C T
Chr6 25314988 C A
Chr6 25315104 C A
Chr6 25315164 C T
Chr6 25315214 A G
Chr6 25315476 A G
Chr6 25315566 T G
Chr6 25315583 A G
Chr6 25315649 G A
Chr6 25315680 T C
Chr6 25315701 T C
Chr6 25315725 G A
Chr6 25315791 C T
Chr6 25315808 A G
Chr6 25315824 A G
Chr6 25315873 G A
Chr6 25315877 T C
Chr6 25315946 C T
Chr6 25315957 C T
Chr6 25315959 A G
Chr6 25315998 C T
Chr6 25316001 C T
Chr6 25316037 A C
Chr6 25316066 A G
Chr6 25316215 T C
Chr6 25316309 G A
Chr6 25316491 T G
Chr6 25316496 G T
Chr6 25316500 G A
Chr6 25316766 T C
Chr6 25316785 A G
Chr6 25316816 G A
Chr6 25316817 C T
Chr6 25317018 C A
Chr6 25317127 C A
Chr6 25317293 A C
Chr6 25317445 A G
Chr6 25317538 T G
Chr6 25317638 A G
Chr6 25317645 G A
Chr6 25317716 G A
Chr6 25317738 T C
Chr6 25317875 T C
Chr6 25317892 A G
Chr6 25318332 C A
Chr6 25318475 C A
Chr6 25319183 A G
Chr6 25320101 G A
Chr6 25320610 C A
Chr6 25320779 T G
Chr6 25321053 A G
Chr6 25321768 A G
Chr6 25322116 A T
Chr6 25322133 A G
Chr6 25322147 G A
Chr6 25322237 G A
Chr6 25322245 G A
Chr6 25322248 C T
Chr6 25322395 C G
Chr6 25322423 T G
Chr6 25322448 A G
Chr6 25322483 T C
Chr6 25322485 C T
Chr6 25322512 T C
Chr6 25322517 G A
Chr6 25322649 C G
Chr6 25322738 C G
Chr6 25322911 A C
Chr6 25323007 G A
Chr6 25323078 C T
Chr6 25323135 C T
Chr6 25323265 C T
Chr6 25323323 G A
Chr6 25323338 C A
Chr6 25323346 C T
Chr6 25323614 C T
Chr6 25323643 G A
Chr6 25323649 T C
Chr6 25323652 T C
Chr6 25323765 C T
Chr6 25323845 T A
Chr6 25323874 C G
Chr6 25323953 C T
Chr6 25323956 C T
Chr6 25324396 T C
Chr6 25324446 T A
Chr6 25324494 C G
Chr6 25324726 G A
Chr6 25324731 G A
Chr6 25324817 G A
Chr6 25324855 C T
Chr6 25324869 A G
Chr6 25324907 T C
Chr6 25324930 C T
Chr6 25324944 C G
Chr6 25324956 C T
Chr6 25324965 C T
Chr6 25325013 G A
Chr6 25325029 T C
Chr6 25325613 G A
Chr6 25325628 A G
Chr6 25326019 G C
Chr6 25326102 A G
Chr6 25326156 G C
Chr6 25326164 G A
Chr6 25326202 G A
Chr6 25326212 G A
Chr6 25326220 A G
Chr6 25326234 A G
Chr6 25326237 G A
Chr6 25326243 G A
Chr6 25326247 A G
Chr6 25326276 T C
Chr6 25326358 G T
Chr6 25326645 G A
Chr6 25326732 T C
Chr6 25327066 A G
Chr6 25327588 G A
Chr6 25327800 C T
Chr6 25328047 A T
Chr6 25328810 C T
Chr6 25329867 C T
Chr6 25330118 C A
Chr6 25330157 A G
Chr6 25330558 T A
Chr6 25330763 C G
Chr6 25330974 C T
Chr6 25330999 G T
Chr6 25331768 C A
Chr6 25332310 A G
Chr6 25332372 A G
Chr6 25332550 T G
Chr6 25332837 A G
Chr6 25332932 A G
Chr6 25333172 C T
Chr6 25333214 G A
Chr6 25333468 C T
Chr6 25333473 G A
Chr6 25333504 T C
Chr6 25333544 A G
Chr6 25333552 G A
Chr6 25333658 G A
Chr6 25334198 C T
Chr6 25334222 A G
Chr6 25334441 T C
Chr6 25334478 C T
Chr6 25334547 C T
Chr6 25334568 T G
Chr6 25334597 T C
Chr6 25334645 G A
Chr6 25334667 G A
Chr6 25334703 T A
Chr6 25334735 C T
Chr6 25334762 T C
Chr6 25334776 T A
Chr6 25335152 C T
Chr6 25335180 T C
Chr6 25335705 A G
Chr6 25335779 C T
Chr6 25335872 A T
Chr6 25335874 C T
Chr6 25335875 G A
Chr6 25335943 C T
Chr6 25335955 T C
Chr6 25335960 T A
Chr6 25336002 G A
Chr6 25336006 T G
Chr6 25336011 T G
Chr6 25336493 A G
Chr6 25336643 C T
Chr6 25336667 T G
Chr6 25337549 G A
Chr6 25337585 T C
Chr6 25338151 C A
Chr6 25338358 T A
Chr6 25338544 T C
Chr6 25338687 T C
Chr6 25339815 C G
Chr6 25339977 C A
Chr6 25340237 G A
Chr6 25340238 C A
Chr6 25340239 A T
Chr6 25340527 A C
Chr6 25340569 A C
Chr6 25341017 A G
Chr6 25341184 T C
Chr6 25341419 G A
Chr6 25341448 T C
Chr6 25341480 A G
Chr6 25341585 G A
Chr6 25341592 T C
Chr6 25341602 G A
Chr6 25341621 C A
Chr6 25341685 T A
Chr6 25341700 T C
Chr6 25341714 G A
Chr6 25341933 G A
Chr6 25341997 A T
Chr6 25342074 C T
Chr6 25342077 C T
Chr6 25342090 G A
Chr6 25342236 C T
Chr6 25342272 C T
Chr6 25342345 A T
Chr6 25342389 T C
Chr6 25342420 G A
Chr6 25342460 A C
Chr6 25342779 G A
Chr6 25342852 C T
Chr6 25342894 G C
Chr6 25342938 G A
Chr6 25342998 T A
Chr6 25342999 A T
Chr6 25343028 C T
Chr6 25343062 C T
Chr6 25343065 A G
Chr6 25343076 C T
Chr6 25343084 T G
Chr6 25343086 C T
Chr6 25343121 C T
Chr6 25343155 T C
Chr6 25343163 G C
Chr6 25343200 G A
Chr6 25343207 T G
Chr6 25343224 T G
Chr6 25343238 A G
Chr6 25343416 T G
Chr6 25343495 C T
Chr6 25343530 T C
Chr6 25343537 G A
Chr6 25343596 T G
Chr6 25343749 T C
Chr6 25343854 T C
Chr6 25343869 G A
Chr6 25343885 T C
Chr6 25343896 T G
Chr6 25343897 G T
Chr6 25343943 A G
Chr6 25344080 T A
Chr6 25344123 C T
Chr6 25344173 T C
Chr6 25344250 G A
Chr6 25344266 G A
Chr6 25344269 C T
Chr6 25344333 G A
Chr6 25344337 C G
Chr6 25344351 T C
Chr6 25344379 T C
Chr6 25344509 T C
Chr6 25344580 T A
Chr6 25344701 A G
Chr6 25344737 A G
Chr6 25344837 A T
Chr6 25344888 C T
Chr6 25344889 G A
Chr6 25344901 T C
Chr6 25344903 C T
Chr6 25344913 C T
Chr6 25344924 G A
Chr6 25344935 C T
Chr6 25344942 A T
Chr6 25344945 C T
Chr6 25345006 T G
Chr6 25345009 C T
Chr6 25345019 A G
Chr6 25345037 C T
Chr6 25345045 T G
Chr6 25345051 C T
Chr6 25345161 T G
Chr6 25345203 A G
Chr6 25345210 T C
Chr6 25345239 A C
Chr6 25345285 T C
Chr6 25345313 T C
Chr6 25345431 T A
Chr6 25345435 C T
Chr6 25345516 T G
Chr6 25345767 T C
Chr6 25346475 G T
Chr6 25346478 C T
Chr6 25346479 T C
Chr6 25346493 A G
Chr6 25346501 A G
Chr6 25346516 T G
Chr6 25346528 T C
Chr6 25346565 A G
Chr6 25346571 A G
Chr6 25346591 T C
Chr6 25346633 A G
Chr6 25346635 T G
Chr6 25346801 G T
Chr6 25347147 A C
Chr6 25347210 A G
Chr6 25347489 A C
Chr6 25347559 G A
Chr6 25347574 A G
Chr6 25347584 A G
Chr6 25347585 G A
Chr6 25347598 T C
Chr6 25347620 C T
Chr6 25347699 C T
Chr6 25347897 T C
Chr6 25347911 C T
Chr6 25348201 A G
Chr6 25348354 G T
Chr6 25349788 T A
Chr6 25349889 A G
Chr6 25349923 C T
Chr6 25350027 C T
Chr6 25350051 A G
Chr6 25350063 T C
Chr6 25350176 C G
Chr6 25350195 A T
Chr6 25350214 T C
Chr6 25350252 G A
Chr6 25350270 T C
Chr6 25350319 A G
Chr6 25350436 T G
Chr6 25350438 G C
Chr6 25350470 A G
Chr6 25350500 A G
Chr6 25350502 G T
Chr6 25350503 C T
Chr6 25350828 A C
Chr6 25350884 T C
Chr6 25351267 G T
Chr6 25351284 G T
Chr6 25351321 A C
Chr6 25351345 G A
Chr6 25351354 C T
Chr6 25351388 T C
Chr6 25351493 G T
Chr6 25351579 T C
Chr6 25351611 G A
Chr6 25351615 T C
Chr6 25351630 T C
Chr6 25351778 A G
Chr6 25351933 A G
Chr6 25352430 G A
Chr6 25352685 C T
Chr6 25352783 A G
Chr6 25352833 C T
Chr6 25353093 G A
Chr6 25353695 G T
Chr6 25353712 G C
Chr6 25354006 T C
Chr6 25354030 C T
Chr6 25354035 G A
Chr6 25354050 G A
Chr6 25354102 T C
Chr6 25354120 C T
Chr6 25354175 G T
Chr6 25354301 C A
Chr6 25354435 A C
Chr6 25355703 T C
Chr6 25357944 T C
Chr6 25358056 T C
Chr6 25358110 G A
Chr6 25358156 T C
Chr6 25358216 T C
Chr6 25358267 G A
Chr6 25358271 A G
Chr6 25358747 C T
Chr6 25358858 C T
Chr6 25358912 A G
Chr6 25358937 C T
Chr6 25358976 A G
Chr6 25359172 C T
Chr6 25359295 T C
Chr6 25359455 A G
Chr6 25359506 T C
Chr6 25359585 T C
Chr6 25359587 G A
Chr6 25359670 C A
Chr6 25359786 A C
Chr6 25359903 A G
Chr6 25359920 G T
Chr6 25359928 G A
Chr6 25359965 T C
Chr6 25359976 T G
Chr6 25359979 G A
Chr6 25359985 G A
Chr6 25360051 C T
Chr6 25360097 C T
Chr6 25360102 C T
Chr6 25360110 C T
Chr6 25360124 G A
Chr6 25360175 C G
Chr6 25360205 C T
Chr6 25360229 C T
Chr6 25360246 G A
Chr6 25360287 T C
Chr6 25360309 A C
Chr6 25360411 A G
Chr6 25360413 T C
Chr6 25360487 C T
Chr6 25360528 A G
Chr6 25360631 C T
Chr6 25360640 T C
Chr6 25360646 T C
Chr6 25360719 G C
Chr6 25360786 G A
Chr6 25360802 C T
Chr6 25360810 T C
Chr6 25360832 C T
Chr6 25360857 C T
Chr6 25360953 A G
Chr6 25360986 C T
Chr6 25361002 T C
Chr6 25361045 G A
Chr6 25361053 T C
Chr6 25361078 C T
Chr6 25361096 T G
Chr6 25361106 T C
Chr6 25361111 C T
Chr6 25361112 A G
Chr6 25361198 C T
Chr6 25361266 C T
Chr6 25361306 A G
Chr6 25361350 T C
Chr6 25361368 C T
Chr6 25361381 C T
Chr6 25361409 C T
Chr6 25361517 G T
Chr6 25361547 A G
Chr6 25361585 G A
Chr6 25361634 T C
Chr6 25361684 T C
Chr6 25361766 A T
Chr6 25361786 G A
Chr6 25361799 G C
Chr6 25361802 T C
Chr6 25361948 A G
Chr6 25361970 T G
Chr6 25362045 C T
Chr6 25362087 T C
Chr6 25362145 G A
Chr6 25362177 A G
Chr6 25362226 C T
Chr6 25362263 G A
Chr6 25362266 G C
Chr6 25362340 G T
Chr6 25362413 G A
Chr6 25362489 C G
Chr6 25362521 G A
Chr6 25362579 C T
Chr6 25362600 T C
Chr6 25362610 T C
Chr6 25362732 A G
Chr6 25362755 G T
Chr6 25362848 A G
Chr6 25362866 T C
Chr6 25362867 A T
Chr6 25362926 C T
Chr6 25363078 C A
Chr6 25363118 A G
Chr6 25363137 C T
Chr6 25363157 C T
Chr6 25363160 G A
Chr6 25363229 T C
Chr6 25363279 A G
Chr6 25363316 A G
Chr6 25363433 C T
Chr6 25363463 C T
Chr6 25363477 G A
Chr6 25363572 G T
Chr6 25363646 C T
Chr6 25363678 A G
Chr6 25363707 C G
Chr6 25363720 T C
Chr6 25363777 T C
Chr6 25363834 C T
Chr6 25363866 C T
Chr6 25363953 A G
Chr6 25363965 C A
Chr6 25364156 A G
Chr6 25364277 G A
Chr6 25364331 A C
Chr6 25364409 G A
Chr6 25364433 G A
Chr6 25364443 G A
Chr6 25364489 C T
Chr6 25364505 A G
Chr6 25364604 T A
Chr6 25364616 C T
Chr6 25364621 T C
Chr6 25364691 T C
Chr6 25364740 C T
Chr6 25364753 G A
Chr6 25364769 A G
Chr6 25364823 G A
Chr6 25364892 T A
Chr6 25365017 C T
Chr6 25365078 A G
Chr6 25365081 T C
Chr6 25365097 T C
Chr6 25365200 A G
Chr6 25365364 A G
Chr6 25365370 T C
Chr6 25365493 A C
Chr6 25365553 T A
Chr6 25365615 G A
Chr6 25365855 G T
Chr6 25365897 C T
Chr6 25365908 G A
Chr6 25365912 C T
Chr6 25365979 A G
Chr6 25365982 A G
Chr6 25365989 G A
Chr6 25365996 A C
Chr6 25366000 C T
Chr6 25366069 G A
Chr6 25366170 G A
Chr6 25366230 A G
Chr6 25366389 A T
Chr6 25366391 G C
Chr6 25366441 C A
Chr6 25366514 T C
Chr6 25366543 T C
Chr6 25366570 A G
Chr6 25366591 A T
Chr6 25366620 G A
Chr6 25366636 C A
Chr6 25366695 G A
Chr6 25366765 A G
Chr6 25366807 G A
Chr6 25366834 C T
Chr6 25366839 C T
Chr6 25366873 T G
Chr6 25366877 C T
Chr6 25366905 G C
Chr6 25366937 T C
Chr6 25367060 C T
Chr6 25367621 T G
Chr6 25367636 C T
Chr6 25367648 T G
Chr6 25367730 C T
Chr6 25368119 G A
Chr6 25368157 G A
Chr6 25368194 C T
Chr6 25368217 A G
Chr6 25368463 C T
Chr6 25368484 C T
Chr6 25368538 C T
Chr6 25368618 A C
Chr6 25368675 C A
Chr6 25368726 T C
Chr6 25368789 C T
Chr6 25368887 T A
Chr6 25368904 A T
Chr6 25369162 T G
Chr6 25369165 C A
Chr6 25369365 A C
Chr6 25369421 A G
Chr6 25369535 G A
Chr6 25369560 C T
Chr6 25369586 G T
Chr6 25369615 G A
Chr6 25369658 T C
Chr6 25369681 T C
Chr6 25369775 C T
Chr6 25369809 G A
Chr6 25369832 T C
Chr6 25369836 C T
Chr6 25369852 G C
Chr6 25369909 G A
Chr6 25370162 G A
Chr6 25370192 G T
Chr6 25371279 T G
Chr6 25371670 A G
Chr6 25371686 C A
Chr6 25371952 G A
Chr6 25372009 T C
Chr6 25372034 C G
Chr6 25372035 T C
Chr6 25372220 G A
Chr6 25372425 T C
Chr6 25379721 A G
Chr6 25380046 A G
Chr6 25380160 A G
Chr6 25380764 A G
Chr6 25380905 G T
Chr6 25380933 T C
Chr6 25380967 T C
Chr6 25381013 T C
Chr6 25381134 G A
Chr6 25381167 G A
Chr6 25381176 T C
Chr6 25381236 G A
Chr6 25381254 C T
Chr6 25381345 T C
Chr6 25381447 T A
Chr6 25381640 G A
Chr6 25381665 A G
Chr6 25381728 A G
Chr6 25381767 A G
Chr6 25381892 G A
Chr6 25381901 T C
Chr6 25381911 G A
Chr6 25381978 T C
Chr6 25382016 G A
Chr6 25382147 T G
Chr6 25382152 G A
Chr6 25382217 C G
Chr6 25382248 C T
Chr6 25382415 G T
Chr6 25382426 G A
Chr6 25382440 C T
Chr6 25382483 G A
Chr6 25382493 T C
Chr6 25382509 C T
Chr6 25382525 G A
Chr6 25382528 C T
Chr6 25382543 T C
Chr6 25382713 A T
Chr6 25382812 C G
Chr6 25382945 G A
Chr6 25382978 G A
Chr6 25383068 T C
Chr6 25383460 A C
Chr6 25383492 A C
Chr6 25383527 C T
Chr6 25383616 C T
Chr6 25383848 A G
Chr6 25383916 C A
Chr6 25384508 G A
Chr6 25384553 G A
Chr6 25384630 C T
Chr6 25384636 C T
Chr6 25384771 G A
Chr6 25385215 C T
Chr6 25385247 T G
Chr6 25385309 A G
Chr6 25385315 G A
Chr6 25385483 C T
Chr6 25385561 G A
Chr6 25385582 A G
Chr6 25385602 C T
Chr6 25385637 G A
Chr6 25385667 G A
Chr6 25385704 C T
Chr6 25385713 T C
Chr6 25385720 G A
Chr6 25385732 G A
Chr6 25385755 C T
Chr6 25385790 G C
Chr6 25385794 G T
Chr6 25385819 T C
Chr6 25385866 T C
Chr6 25385893 T G
Chr6 25385933 C T
Chr6 25385952 T C
Chr6 25385990 G A
Chr6 25386017 A G
Chr6 25386114 G A
Chr6 25386185 T C
Chr6 25386188 C T
Chr6 25386189 G T
Chr6 25386203 G A
Chr6 25386215 G A
Chr6 25386275 C T
Chr6 25386335 G T
Chr6 25386356 G A
Chr6 25386371 G A
Chr6 25386384 A G
Chr6 25386479 T C
Chr6 25386507 G A
Chr6 25386559 T C
Chr6 25386575 T C
Chr6 25386590 G A
Chr6 25386870 T C
Chr6 25387023 G T
Chr6 25387129 T C
Chr6 25387161 A G
Chr6 25387219 C A
Chr6 25387248 T C
Chr6 25387343 G A
Chr6 25387357 T C
Chr6 25387367 G T
Chr6 25387392 C T
Chr6 25387403 C T
Chr6 25387450 G A
Chr6 25387456 A G
Chr6 25387464 T C
Chr6 25387467 T C
Chr6 25387495 G C
Chr6 25387607 G T
Chr6 25387637 G A
Chr6 25387690 C T
Chr6 25387705 G A
Chr6 25387939 A G
Chr6 25387952 A G
Chr6 25388165 G A
Chr6 25388182 C T
Chr6 25388203 T C
Chr6 25388320 T C
Chr6 25388537 T C
Chr6 25388547 C T
Chr6 25388565 G A
Chr6 25388586 G C
Chr6 25388600 T A
Chr6 25388664 T G
Chr6 25388673 G A
Chr6 25388706 G A
Chr6 25388794 C T
Chr6 25388851 G A
Chr6 25388873 C T
Chr6 25388983 C A
Chr6 25388991 C T
Chr6 25388996 A G
Chr6 25389033 G C
Chr6 25389095 G T
Chr6 25389117 C T
Chr6 25389155 G A
Chr6 25389201 T C
Chr6 25389268 G A
Chr6 25389307 A G
Chr6 25389317 T G
Chr6 25389321 T C
Chr6 25389324 C T
Chr6 25389342 C T
Chr6 25389343 A G
Chr6 25389356 A G
Chr6 25389384 G A
Chr6 25389462 A G
Chr6 25389478 G A
Chr6 25389491 G T
Chr6 25389493 G A
Chr6 25389512 G A
Chr6 25389519 T C
Chr6 25389522 C A
Chr6 25389534 C T
Chr6 25389604 C T
Chr6 25389621 C T
Chr6 25389673 A G
Chr6 25389696 T C
Chr6 25389732 A C
Chr6 25389754 A G
Chr6 25389798 G A
Chr6 25389822 G T
Chr6 25389837 G A
Chr6 25389960 C G
Chr6 25390036 C G
Chr6 25390065 T C
Chr6 25390073 G A
Chr6 25390080 C T
Chr6 25390110 A C
Chr6 25390188 G A
Chr6 25390299 T C
Chr6 25390323 T C
Chr6 25390362 C T
Chr6 25390391 G A
Chr6 25390422 A C
Chr6 25390544 G A
Chr6 25390599 G A
Chr6 25390675 A T
Chr6 25390690 T A
Chr6 25390739 A G
Chr6 25390816 A C
Chr6 25390837 C T
Chr6 25390856 C T
Chr6 25390860 T C
Chr6 25391228 A T
Chr6 25391531 C T
Chr6 25391618 G A
Chr6 25391738 G A
Chr6 25391772 C A
Chr6 25391783 C T
Chr6 25391877 T C
Chr6 25391878 G A
Chr6 25391890 A G
Chr6 25391941 G A
Chr6 25391958 T C
Chr6 25391985 C T
Chr6 25392076 G A
Chr6 25392089 T G
Chr6 25392112 A G
Chr6 25392151 G A
Chr6 25392157 C T
Chr6 25392474 C T
Chr6 25392553 A G
Chr6 25392615 C T
Chr6 25392711 T C
Chr6 25392799 C T
Chr6 25392831 G A
Chr6 25393217 T A
Chr6 25393243 G A
Chr6 25393353 G C
Chr6 25393626 G A
Chr6 25393666 A G
Chr6 25393671 A G
Chr6 25393692 C A
Chr6 25393734 A T
Chr6 25393788 C A
Chr6 25393847 T C
Chr6 25393890 G T
Chr6 25394113 C T
Chr6 25394266 G C
Chr6 25394274 C T
Chr6 25394307 C G
Chr6 25394342 C T
Chr6 25394343 C T
Chr6 25394426 T C
Chr6 25394517 G A
Chr6 25394585 G A
Chr6 25394627 G C
Chr6 25394801 C T
Chr6 25395058 C T
Chr6 25395260 G C
Chr6 25395319 G A
Chr6 25395412 G A
Chr6 25395464 T C
Chr6 25395508 C T
Chr6 25395513 A G
Chr6 25395520 C T
Chr6 25395527 G A
Chr6 25395550 C A
Chr6 25395655 G C
Chr6 25395753 T C
Chr6 25395821 T C
Chr6 25395847 A T
Chr6 25395865 T C
Chr6 25395866 T C
Chr6 25395880 C T
Chr6 25395909 A G
Chr6 25395968 G A
Chr6 25396032 T A
Chr6 25396215 A G
Chr6 25396616 A G
Chr6 25396625 T C
Chr6 25396981 A T
Chr6 25396983 T C
Chr6 25397696 G A
Chr6 25397756 A G
Chr6 25435983 G A
Chr6 25436047 T C
Chr6 25436115 C G
Chr6 25436118 T C
Chr6 25436136 T G
Chr6 25436354 G C
Chr6 25436526 T G
Chr6 25436957 T A
Chr6 25437005 T C
Chr6 25437117 C T
Chr6 25437300 T A
Chr6 25437331 C G
Chr6 25437391 G A
Chr6 25437406 C T
Chr6 25437765 T C
Chr6 25437930 T C
Chr6 25438444 A G
Chr6 25438505 T A
Chr6 25438671 C T
Chr6 25438742 C T
Chr6 25438792 T A
Chr6 25438828 A G
Chr6 25439278 T A
Chr6 25439318 A G
Chr6 25439422 A G
Chr6 25439485 A T
Chr6 25439848 C T
Chr6 25439985 A G
Chr6 25440642 A G
Chr6 25440914 T G
Chr6 25440943 T A
Chr6 25440981 A T
Chr6 25441219 G T
Chr6 25441479 C T
Chr6 25441592 G C
Chr6 25441677 G T
Chr6 25441935 G A
Chr6 25442026 G A
Chr6 25442061 T C
Chr6 25442062 C T
Chr6 25442110 C T
Chr6 25442142 T C
Chr6 25442258 C T
Chr6 25442261 G A
Chr6 25442390 T C
Chr6 25443795 A G
Chr6 25443808 C A
Chr6 25444541 A G
Chr6 25444576 T C
Chr6 25444585 A C
Chr6 25445012 G A
Chr6 25445190 A G
Chr6 25445525 T C
Chr6 25445560 T C
Chr6 25445569 G A
Chr6 25445575 G A
Chr6 25445648 T C
Chr6 25445800 G A
Chr6 25445828 G A
Chr6 25445875 G A
Chr6 25445884 A C
Chr6 25445946 G A
Chr6 25445947 C T
Chr6 25446036 C A
Chr6 25446046 A G
Chr6 25446054 G T
Chr6 25446185 T G
Chr6 25446634 A C
Chr6 25446968 G A
Chr6 25447022 C T
Chr6 25447047 G A
Chr6 25447061 A C
Chr6 25447081 G A
Chr6 25447083 C T
Chr6 25447131 T C
Chr6 25447142 A G
Chr6 25447316 G A
Chr6 25447343 A G
Chr6 25447396 A G
Chr6 25447843 A G
Chr6 25448293 T G
Chr6 25448306 T C
Chr6 25448428 G A
Chr6 25448462 T C
Chr6 25448739 T C
Chr6 25448756 C T
Chr6 25448809 A G
Chr6 25448982 A G
Chr6 25449134 A C
Chr6 25449175 T C
Chr6 25449218 T C
Chr6 25449219 G A
Chr6 25449408 C G
Chr6 25449436 C T
Chr6 25449635 A G
Chr6 25449943 T C
Chr6 25449994 T C
Chr6 25450061 C T
Chr6 25450112 T C
Chr6 25450113 A G
Chr6 25450226 T C
Chr6 25450231 C T
Chr6 25450233 T C
Chr6 25450261 A G
Chr6 25450262 A G
Chr6 25450276 C A
Chr6 25450288 C G
Chr6 25450477 A T
Chr6 25450834 A G
Chr6 25451053 T A
Chr6 25451276 G A
Chr6 25451443 T A
Chr6 25451482 G A
Chr6 25451508 T A
Chr6 25451547 G T
Chr6 25451581 G T
Chr6 25451589 G A
Chr6 25460525 G T
Chr6 25460530 T A
Chr6 25460599 C T
Chr6 25460750 A C
Chr6 25460830 A G
Chr6 25461032 T C
Chr6 25461037 C T
Chr6 25461038 A G
Chr6 25461042 A C
Chr6 25461045 T G
Chr6 25461052 A G
Chr6 25461058 G T
Chr6 25461074 A G
Chr6 25461153 C T
Chr6 25461169 G A
Chr6 25461171 G A
Chr6 25461178 C T
Chr6 25461196 A T
Chr6 25461205 G A
Chr6 25461325 T A
Chr6 25461333 T C
Chr6 25461355 C T
Chr6 25461360 C T
Chr6 25461366 G A
Chr6 25461408 G A
Chr6 25461421 A G
Chr6 25461444 A T
Chr6 25461479 C T
Chr6 25461500 C T
Chr6 25461600 T C
Chr6 25461636 G A
Chr6 25461661 T G
Chr6 25461666 A G
Chr6 25461715 A G
Chr6 25461732 G A
Chr6 25461781 T G
Chr6 25461878 T C
Chr6 25461949 T C
Chr6 25461952 C T
Chr6 25461999 G A
Chr6 25462021 G A
Chr6 25462044 A G
Chr6 25462082 G A
Chr6 25462091 A G
Chr6 25462207 G A
Chr6 25462225 G A
Chr6 25462250 C T
Chr6 25462295 A G
Chr6 25462344 C T
Chr6 25462434 C G
Chr6 25462474 G C
Chr6 25462486 A G
Chr6 25462515 C T
Chr6 25462525 C T
Chr6 25462541 G A
Chr6 25462570 G C
Chr6 25462578 A C
Chr6 25462767 A C
Chr6 25462957 C A
Chr6 25462981 T A
Chr6 25463003 A G
Chr6 25463078 A C
Chr6 25463126 A G
Chr6 25463460 G T
Chr6 25463548 C A
Chr6 25463934 T C
Chr6 25464163 A T
Chr6 25464287 A G
Chr6 25464351 C T
Chr6 25464420 T C
Chr6 25464426 G T
Chr6 25464427 G A
Chr6 25464472 A G
Chr6 25464545 G A
Chr6 25464651 T C
Chr6 25464769 C T
Chr6 25465046 T C
Chr6 25465122 T C
Chr6 25465166 T C
Chr6 25465179 T C
Chr6 25465186 C T
Chr6 25465225 C T
Chr6 25465239 C A
Chr6 25465275 T G
Chr6 25465370 T C
Chr6 25465404 A G
Chr6 25465511 C G
Chr6 25465640 G A
Chr6 25465757 T G
Chr6 25465864 T A
Chr6 25465869 G T
Chr6 25466053 G A
Chr6 25466556 T A
Chr6 25466777 C T
Chr6 25466846 A C
Chr6 25467126 G A
Chr6 25467165 G A
Chr6 25467572 G A
Chr6 25467594 T G
Chr6 25467625 G T
Chr6 25467797 A G
Chr6 25468286 C T
Chr6 25468744 T A
Chr6 25468789 A G
Chr6 25468840 C G
Chr6 25468941 T C
Chr6 25469030 C T
Chr6 25469462 C A
Chr6 25469738 C T
Chr6 25469752 C T
Chr6 25469989 T C
Chr6 25470069 T G
Chr6 25470435 G A
Chr6 25470451 G A
Chr6 25470702 G C
Chr6 25470858 C T
Chr6 25471021 T G
Chr6 25471068 T A
Chr6 25471201 G T
Chr6 25471230 T C
Chr6 25471549 A G
Chr6 25471557 C T
Chr6 25471610 G T
Chr6 25471807 T C
Chr6 25471823 C T
Chr6 25471850 T C
Chr6 25471962 A G
Chr6 25471979 G A
Chr6 25472256 C A
Chr6 25472268 T C
Chr6 25472269 A G
Chr6 25472359 T C
Chr6 25472395 A T
Chr6 25473158 A C
Chr6 25473893 G A
Chr6 25473937 A G
Chr6 25474070 A C
Chr6 25474140 T C
Chr6 25474756 A C
Chr6 25474941 G A
Chr6 25475245 T A
Chr6 25475280 T C
Chr6 25475328 T C
Chr6 25475385 A G
Chr6 25475405 C T
Chr6 25475814 G A
Chr6 25475821 A G
Chr6 25475822 G T
Chr6 25475854 T G
Chr6 25475922 G A
Chr6 25475945 G A
Chr6 25475983 A G
Chr6 25476063 T A
Chr6 25476158 T C
Chr6 25476315 G A
Chr6 25476361 C T
Chr6 25476421 C T
Chr6 25476450 A G
Chr6 25476452 C G
Chr6 25476521 T C
Chr6 25476661 A G
Chr6 25476692 A G
Chr6 25476698 G A
Chr6 25476800 G A
Chr6 25476891 C T
Chr6 25476895 A G
Chr6 25476937 C A
Chr6 25477119 G A
Chr6 25477640 A G
Chr6 25478297 T C
Chr6 25478655 A T
Chr6 25478718 T C
Chr6 25479281 G A
Chr6 25479331 C T
Chr6 25479399 C T
Chr6 25479475 T C
Chr6 25479597 T A
Chr6 25479945 C A
Chr6 25480048 C T
Chr6 25480224 T G
Chr6 25481082 A C
Chr6 25481413 A T
Chr6 25481486 G A
Chr6 25481676 A G
Chr6 25481717 T A
Chr6 25481719 C T
Chr6 25481776 G A
Chr6 25481965 A C
Chr6 25482105 G A
Chr6 25482110 G A
Chr6 25482184 C T
Chr6 25482225 C T
Chr6 25482257 C T
Chr6 25482599 G T
Chr6 25482883 T A
Chr6 25483205 G A
Chr6 25483304 A C
Chr6 25483543 T A
Chr6 25483572 A G
Chr6 25483605 G A
Chr6 25483661 T C
Chr6 25484082 T A
Chr6 25484109 A G
Chr6 25484248 A G
Chr6 25484277 C T
Chr6 25484505 A G
Chr6 25484519 T C
Chr6 25485128 C T
Chr6 25485170 G A
Chr6 25485173 C T
Chr6 25485174 G A
Chr6 25485204 G A
Chr6 25485265 T C
Chr6 25485302 A G
Chr6 25485306 T C
Chr6 25485339 A G
Chr6 25485371 T C
Chr6 25485377 G A
Chr6 25485484 C T
Chr6 25485497 T C
Chr6 25485530 C T
Chr6 25485544 C T
Chr6 25485551 T C
Chr6 25485553 T C
Chr6 25485556 T G
Chr6 25485562 C T
Chr6 25485572 A G
Chr6 25485574 C G
Chr6 25485580 G C
Chr6 25485595 T G
Chr6 25485638 G A
Chr6 25486373 T C
Chr6 25486476 C T
Chr6 25486503 A G
Chr6 25486523 G A
Chr6 25486536 T A
Chr6 25486541 G A
Chr6 25486550 C T
Chr6 25486554 A G
Chr6 25486555 G A
Chr6 25486571 G A
Chr6 25486607 G A
Chr6 25486666 A C
Chr6 25486678 C T
Chr6 25486979 T C
Chr6 25487070 C T
Chr6 25487286 G A
Chr6 25488095 T C
Chr6 25488165 T C
Chr6 25488266 T C
Chr6 25488315 C T
Chr6 25488334 C T
Chr6 25488344 G T
Chr6 25488359 G C
Chr6 25488549 C T
Chr6 25488573 T C
Chr6 25488617 G A
Chr6 25488692 T A
Chr6 25488725 A G
Chr6 25488727 A G
Chr6 25488917 A G
Chr6 25489031 A G
Chr6 25489499 A G
Chr6 25489529 T C
Chr6 25489538 T C
Chr6 25489578 C T
Chr6 25489640 C T
Chr6 25489644 G A
Chr6 25490128 G A
Chr6 25490201 G A
Chr6 25490271 C T
Chr6 25490561 T C
Chr6 25490717 T C
Chr6 25490942 A C
Chr6 25491011 T C
Chr6 25491023 C T
Chr6 25491033 C T
Chr6 25491142 A T
Chr6 25491170 C T
Chr6 25491304 A G
Chr6 25491334 G A
Chr6 25491358 T C
Chr6 25491423 C T
Chr6 25491429 C T
Chr6 25491616 C T
Chr6 25491626 T C
Chr6 25491660 T C
Chr6 25491669 C T
Chr6 25491686 A G
Chr6 25491771 C T
Chr6 25491779 G A
Chr6 25491793 G A
Chr6 25491864 G A
Chr6 25491975 T G
Chr6 25492016 T G
Chr6 25492113 G A
Chr6 25492195 T C
Chr6 25492408 C T
Chr6 25492479 G T
Chr6 25492531 C A
Chr6 25492546 C T
Chr6 25492566 C T
Chr6 25492584 G A
Chr6 25492725 C A
Chr6 25492744 G A
Chr6 25492977 A G
Chr6 25493055 G C
Chr6 25493097 A C
Chr6 25493156 T A
Chr6 25493250 A C
Chr6 25493378 A G
Chr6 25493390 T C
Chr6 25493454 A G
Chr6 25493503 T A
Chr6 25493557 T C
Chr6 25493656 C G
Chr6 25493718 A G
Chr6 25493817 A G
Chr6 25493888 G A
Chr6 25493920 T C
Chr6 25493939 G C
Chr6 25494067 A C
Chr6 25494073 T C
Chr6 25494092 G A
Chr6 25494117 A G
Chr6 25494135 T C
Chr6 25494169 T C
Chr6 25494185 G A
Chr6 25494192 T C
Chr6 25494198 A G
Chr6 25494236 G A
Chr6 25494305 T C
Chr6 25494314 G A
Chr6 25494318 C T
Chr6 25494478 C T
Chr6 25494594 G C
Chr6 25494834 C A
Chr6 25494897 T C
Chr6 25494991 T C
Chr6 25495086 T C
Chr6 25495109 G A
Chr6 25495163 C A
Chr6 25495219 A T
Chr6 25495566 G C
Chr6 25495768 C T
Chr6 25495777 C T
Chr6 25495794 A G
Chr6 25495879 C T
Chr6 25495888 A G
Chr6 25496238 G A
Chr6 25496280 G A
Chr6 25496385 G A
Chr6 25496452 T A
Chr6 25496513 G A
Chr6 25496601 A G
Chr6 25496751 T C
Chr6 25497061 G T
Chr6 25497383 G A
Chr6 25497448 G T
Chr6 25497474 A G
Chr6 25497723 T C
Chr6 25497786 C T
Chr6 25498057 G A
Chr6 25498350 A T
Chr6 25498351 A T
Chr6 25498677 A G
Chr6 25498688 G A
Chr6 25498819 A G
Chr6 25498854 T C
Chr6 25499247 C A
Chr6 25499257 C T
Chr6 25499522 G C
Chr6 25499853 T C
Chr6 25499975 C T
Chr6 25500143 A C
Chr6 25500183 T C
Chr6 25500238 G C
Chr6 25501245 A T
Chr6 25501247 A T
Chr6 25501249 A T
Chr6 25501251 A T
Chr6 25501645 T G
Chr6 25501853 T C
Chr6 25501891 G T
Chr6 25501927 C T
Chr6 25501997 A G
Chr6 25502083 C T
Chr6 25502108 G A
Chr6 25502127 C T
Chr6 25502135 C T
Chr6 25502201 G A
Chr6 25502208 T C
Chr6 25502211 A G
Chr6 25502300 G A
Chr6 25502428 A G
Chr6 25502542 A G
Chr6 25502545 A G
Chr6 25502666 C T
Chr6 25502672 T C
Chr6 25502757 G A
Chr6 25502813 C T
Chr6 25502822 C T
Chr6 25502867 C T
Chr6 25502964 C A
Chr6 25503001 A G
Chr6 25503086 C T
Chr6 25503213 T G
Chr6 25503272 C A
Chr6 25503344 A C
Chr6 25503362 T C
Chr6 25503387 A G
Chr6 25503402 G A
Chr6 25503409 T G
Chr6 25503468 T C
Chr6 25503508 G A
Chr6 25503515 C T
Chr6 25503564 A G
Chr6 25503648 C T
Chr6 25503791 G A
Chr6 25503921 C T
Chr6 25503929 C T
Chr6 25503963 T C
Chr6 25503984 T A
Chr6 25504121 T G
Chr6 25504333 T C
Chr6 25504354 G A
Chr6 25504390 A G
Chr6 25504395 A G
Chr6 25504400 G A
Chr6 25504438 G A
Chr6 25504482 C T
Chr6 25504511 G A
Chr6 25504633 G A
Chr6 25505057 G A
Chr6 25505533 A G
Chr6 25505843 C T
Chr6 25505925 G A
Chr6 25506048 G A
Chr6 25506239 G A
Chr6 25506295 G A
Chr6 25506304 T C
Chr6 25506317 C T
Chr6 25506324 T C
Chr6 25506328 T C
Chr6 25506354 T C
Chr6 25506396 C T
Chr6 25506403 C T
Chr6 25506405 G A
Chr6 25506419 A T
Chr6 25506574 A T
Chr6 25506641 T G
Chr6 25506829 T C
Chr6 25507081 T C
Chr6 25507087 C T
Chr6 25507154 C A
Chr6 25507203 C T
Chr6 25507471 T C
Chr6 25507508 G A
Chr6 25507694 G T
Chr6 25507734 C T
Chr6 25507750 T C
Chr6 25507821 T C
Chr6 25507899 T C
Chr6 25507933 G A
Chr6 25508277 A G
Chr6 25508471 G C
Chr6 25508992 C T
Chr6 25509018 T C
Chr6 25509115 C T
Chr6 25510211 G A
Chr6 25510622 A G
Chr6 25510727 A G
Chr6 25511612 T C
Chr6 25511751 G C
Chr6 25511757 T G
Chr6 25511804 G A
Chr6 25511921 G A
Chr6 25512077 A G
Chr6 25512082 A G
Chr6 25512209 C G
Chr6 25512258 G A
Chr6 25512302 G A
Chr6 25512340 C T
Chr6 25512341 A T
Chr6 25512358 G A
Chr6 25512776 A T
Chr6 25512777 A T
Chr6 25512794 G A
Chr6 25512849 T C
Chr6 25512854 C T
Chr6 25512860 T C
Chr6 25512932 C T
Chr6 25512988 C A
Chr6 25513065 C T
Chr6 25513137 C T
Chr6 25513171 C T
Chr6 25513193 C T
Chr6 25513210 C T
Chr6 25513241 A C
Chr6 25513242 A G
Chr6 25513243 A G
Chr6 25513246 A G
Chr6 25513247 C G
Chr6 25513248 T G
Chr6 25513251 C T
Chr6 25513253 T G
Chr6 25513254 G C
Chr6 25513260 A C
Chr6 25513266 T C
Chr6 25513267 G A
Chr6 25513291 A G
Chr6 25513322 T G
Chr6 25513383 G A
Chr6 25513517 A G
Chr6 25513565 C A
Chr6 25513582 A G
Chr6 25513912 T A
Chr6 25514163 T G
Chr6 25514365 A G
Chr6 25514637 T G
Chr6 25514653 T A
Chr6 25514688 T C
Chr6 25514742 G A
Chr6 25514755 G A
Chr6 25514808 A C
Chr6 25514841 C T
Chr6 25514872 G C
Chr6 25514887 G A
Chr6 25514906 G T
Chr6 25514979 A G
Chr6 25515035 T C
Chr6 25515246 T G
Chr6 25515305 C T
Chr6 25515313 G A
Chr6 25515349 A G
Chr6 25515395 T C
Chr6 25515405 T C
Chr6 25515712 A G
Chr6 25515897 G A
Chr6 25515931 G A
Chr6 25515954 G A
Chr6 25515969 T C
Chr6 25515974 G A
Chr6 25516018 G A
Chr6 25516024 A T
Chr6 25516139 A G
Chr6 25516155 C T
Chr6 25516173 G A
Chr6 25516178 A G
Chr6 25516184 T A
Chr6 25516273 A G
Chr6 25516298 T A
Chr6 25516324 C T
Chr6 25516343 G A
Chr6 25516401 G A
Chr6 25516488 G A
Chr6 25516501 A T
Chr6 25516507 A G
Chr6 25516509 C T
Chr6 25516562 C T
Chr6 25516615 A G
Chr6 25516623 T C
Chr6 25516628 G A
Chr6 25516629 T C
Chr6 25516780 G C
Chr6 25517075 G A
Chr6 25517108 G T
Chr6 25517205 A G
Chr6 25517302 G C
Chr6 25517336 T C
Chr6 25517366 T C
Chr6 25517392 G A
Chr6 25517415 A G
Chr6 25518077 A G
Chr6 25518085 C T
Chr6 25518153 A G
Chr6 25518161 T A
Chr6 25518183 G A
Chr6 25518203 A G
Chr6 25518235 G A
Chr6 25518295 G A
Chr6 25518384 C T
Chr6 25518389 C G
Chr6 25518402 G A
Chr6 25518468 T G
Chr6 25518485 T C
Chr6 25518704 A C
Chr6 25518725 C T
Chr6 25518740 T C
Chr6 25518847 T C
Chr6 25518955 A C
Chr6 25519033 C T
Chr6 25519324 T C
Chr6 25519372 C T
Chr6 25519385 G A
Chr6 25519409 A G
Chr6 25519432 G A
Chr6 25519511 T C
Chr6 25519552 G A
Chr6 25519598 T G
Chr6 25519599 G C
Chr6 25519603 C T
Chr6 25519604 A G
Chr6 25519612 C T
Chr6 25519625 C T
Chr6 25519773 G T
Chr6 25519786 T G
Chr6 25519829 T G
Chr6 25519989 G A
Chr6 25520005 C T
Chr6 25520031 C T
Chr6 25520145 C T
Chr6 25520151 C T
Chr6 25520164 T C
Chr6 25520187 G A
Chr6 25520196 G T
Chr6 25520245 C T
Chr6 25520280 C T
Chr6 25520297 C T
Chr6 25520311 C T
Chr6 25520325 G A
Chr6 25520344 G A
Chr6 25520389 C T
Chr6 25520564 T C
Chr6 25520565 T C
Chr6 25520618 A G
Chr6 25520624 T C
Chr6 25520776 C T
Chr6 25520784 G A
Chr6 25520790 T G
Chr6 25520875 T C
Chr6 25520944 G T
Chr6 25520985 A G
Chr6 25521023 G A
Chr6 25521043 G C
Chr6 25521124 A G
Chr6 25521156 G A
Chr6 25521201 A T
Chr6 25521236 A G
Chr6 25521277 A G
Chr6 25521351 A C
Chr6 25521354 T C
Chr6 25521355 C T
Chr6 25521393 G A
Chr6 25521416 G T
Chr6 25521441 C T
Chr6 25521527 C T
Chr6 25521652 T C
Chr6 25521655 T C
Chr6 25521831 G A
Chr6 25521859 C T
Chr6 25521889 C T
Chr6 25521922 G A
Chr6 25521956 T C
Chr6 25521982 A G
Chr6 25521998 C T
Chr6 25522013 A G
Chr6 25522024 G T
Chr6 25522061 A T
Chr6 25522087 T C
Chr6 25522107 T A
Chr6 25522112 T A
Chr6 25522185 A G
Chr6 25522214 A G
Chr6 25522218 A G
Chr6 25522222 G A
Chr6 25522269 G A
Chr6 25522292 T C
Chr6 25522361 A G
Chr6 25522402 G A
Chr6 25522448 T G
Chr6 25522470 A G
Chr6 25522623 A G
Chr6 25522648 T C
Chr6 25522656 A G
Chr6 25522687 A G
Chr6 25522695 T C
Chr6 25522752 A G
Chr6 25522936 T A
Chr6 25522971 C T
Chr6 25523054 C T
Chr6 25523121 C T
Chr6 25523130 A G
Chr6 25523164 C T
Chr6 25523335 A T
Chr6 25523348 G A
Chr6 25523460 G A
Chr6 25523467 A G
Chr6 25523505 T G
Chr6 25523572 C T
Chr6 25523663 T C
Chr6 25523711 A T
Chr6 25523735 T C
Chr6 25523953 A G
Chr6 25523979 G A
Chr6 25523989 A G
Chr6 25524036 G A
Chr6 25524055 A C
Chr6 25524091 G C
Chr6 25524194 A G
Chr6 25524271 T A
Chr6 25524512 C A
Chr6 25524529 A G
Chr6 25524588 T G
Chr6 25524753 C T
Chr6 25524827 T G
Chr6 25524854 A G
Chr6 25524866 G A
Chr6 25524912 C T
Chr6 25524949 C T
Chr6 25524963 C T
Chr6 25525028 C T
Chr6 25525043 G T
Chr6 25525079 A G
Chr6 25525108 C A
Chr6 25525153 A G
Chr6 25525167 A G
Chr6 25525194 A G
Chr6 25525197 C T
Chr6 25525587 C T
Chr6 25525590 T C
Chr6 25525665 A G
Chr6 25525677 C A
Chr6 25525708 G A
Chr6 25525778 G A
Chr6 25525821 A G
Chr6 25525862 T A
Chr6 25525907 G A
Chr6 25526260 T A
Chr6 25526422 C T
Chr6 25526624 C G
Chr6 25526767 A G
Chr6 25526811 A G
Chr6 25526815 T C
Chr6 25527253 C T
Chr6 25527353 T C
Chr6 25527355 G T
Chr6 25527371 G A
Chr6 25527548 G A
Chr6 25527558 T C
Chr6 25528121 C G
Chr6 25528507 C G
Chr6 25528803 T C
Chr6 25528924 T G
Chr6 25529842 G A
Chr6 25529996 T A
Chr6 25530245 T A
Chr6 25531020 C T
Chr6 25531131 G A
Chr6 25531925 G T
Chr6 25531928 G A
Chr6 25532406 T A
Chr6 25532790 A T
Chr6 25533002 A C
Chr6 25533190 C T
Chr6 25533269 G A
Chr6 25534770 A G
Chr6 25535407 G T
Chr6 25535531 T C
Chr6 25535756 C T
Chr6 25536704 T C
Chr6 25536929 G A
Chr6 25537021 T G
Chr6 25537172 A T
Chr6 25537287 T C
Chr6 25537580 A C
Chr6 25537659 C A
Chr6 25538067 A G
Chr6 25539512 A C
Chr6 25540271 A C
Chr6 25540364 C G
Chr6 25540672 T C
Chr6 25540795 A G
Chr6 25540806 G T
Chr6 25540965 C G
Chr6 25540973 T C
Chr6 25541319 A G
Chr6 25541354 C T
Chr6 25541550 G A
Chr6 25541840 G C
Chr6 25541941 T C
Chr6 25542028 A G
Chr6 25542047 G A
Chr6 25542057 T C
Chr6 25542086 G A
Chr6 25542153 T C
Chr6 25542158 T A
Chr6 25542200 T C
Chr6 25542209 C T
Chr6 25542224 C T
Chr6 25542445 T C
Chr6 25542505 C T
Chr6 25542515 A G
Chr6 25542579 C A
Chr6 25543107 G A
Chr6 25543159 A T
Chr6 25543189 A T
Chr6 25543459 T C
Chr6 25543665 G A
Chr6 25543847 C T
Chr6 25544485 C T
Chr6 25544584 T A
Chr6 25545262 T C
Chr6 25545279 G A
Chr6 25545453 C T
Chr6 25545454 A G
Chr6 25545484 G A
Chr6 25545552 A G
Chr6 25545587 G A
Chr6 25545596 T C
Chr6 25545740 G A
Chr6 25545745 C T
Chr6 25545747 A G
Chr6 25545757 G A
Chr6 25545877 G A
Chr6 25545935 T C
Chr6 25545972 C T
Chr6 25546334 G T
Chr6 25546404 G T
Chr6 25546422 T C
Chr6 25546452 T C
Chr6 25546455 T C
Chr6 25546618 C A
Chr6 25546619 C A
Chr6 25546680 T C
Chr6 25546699 C T
Chr6 25546891 C A
Chr6 25546902 C T
Chr6 25547492 C T
Chr6 25547623 T C
Chr6 25547728 A G
Chr6 25547886 G A
Chr6 25548068 T C
Chr6 25548165 A G
Chr6 25548196 C T
Chr6 25548214 A C
Chr6 25548417 C T
Chr6 25548508 T G
Chr6 25548710 T C
Chr6 25548794 G A
Chr6 25548857 C T
Chr6 25548887 G A
Chr6 25548990 G A
Chr6 25549130 T C
Chr6 25549143 A C
Chr6 25549200 A G
Chr6 25549436 T C
Chr6 25549762 C T
Chr6 25550008 A G
Chr6 25550014 C T
Chr6 25550018 T C
Chr6 25550077 A G
Chr6 25550273 C T
Chr6 25550296 A T
Chr6 25550413 C T
Chr6 25550621 G A
Chr6 25550648 G T
Chr6 25550919 C T
Chr6 25550937 A G
Chr6 25550951 A G
Chr6 25551054 C T
Chr6 25551089 C T
Chr6 25551211 G T
Chr6 25551254 C T
Chr6 25551256 T C
Chr6 25551366 C G
Chr6 25551672 A C
Chr6 25552446 C T
Chr6 25552672 C T
Chr6 25552785 T A
Chr6 25552792 C T
Chr6 25552870 A G
Chr6 25552927 A C
Chr6 25553034 G C
Chr6 25553110 C A
Chr6 25553173 G A
Chr6 25553660 C T
Chr6 25553870 T C
Chr6 25554305 G T
Chr6 25554431 A T
Chr6 25554496 G C
Chr6 25554516 A C
Chr6 25554533 C T
Chr6 25554565 T A
Chr6 25554600 A T
Chr6 25554609 A T
Chr6 25554667 T C
Chr6 25554739 C T
Chr6 25554747 G C
Chr6 25554886 C A
Chr6 25554904 A G
Chr6 25554934 A G
Chr6 25554977 G A
Chr6 25555059 C A
Chr6 25555337 G C
Chr6 25555343 G A
Chr6 25555386 A G
Chr6 25555793 G A
Chr6 25555858 C G
Chr6 25556183 C A
Chr6 25556324 T C
Chr6 25556710 G A
Chr6 25556907 C A
Chr6 25557170 A T
Chr6 25558464 G A
Chr6 25559085 C T
Chr6 25559470 T G
Chr6 25559720 C T
Chr6 25559761 T C
Chr6 25559805 C G
Chr6 25559814 T C
Chr6 25559826 G A
Chr6 25559854 C T
Chr6 25559914 T C
Chr6 25559924 G A
Chr6 25559928 A G
Chr6 25559930 A G
Chr6 25560087 G A
Chr6 25560137 T C
Chr6 25560186 T G
Chr6 25560211 A G
Chr6 25560289 C T
Chr6 25560292 C T
Chr6 25560352 T C
Chr6 25560402 T C
Chr6 25560414 T G
Chr6 25560540 G A
Chr6 25560630 T C
Chr6 25560701 G T
Chr6 25560705 G A
Chr6 25560755 A G
Chr6 25560783 G A
Chr6 25560810 G A
Chr6 25560850 C G
Chr6 25560869 A G
Chr6 25561526 G A
Chr6 25561610 G A
Chr6 25561624 T C
Chr6 25561640 C T
Chr6 25561664 G A
Chr6 25561873 G A
Chr6 25561949 G A
Chr6 25562370 A T
Chr6 25562743 A G
Chr6 25562767 T C
Chr6 25563285 G A
Chr6 25563318 C A
Chr6 25563464 A C
Chr6 25563619 A T
Chr6 25563675 T C
Chr6 25563686 C T
Chr6 25563692 T A
Chr6 25564041 A G
Chr6 25564062 A T
Chr6 25564080 A G
Chr6 25564081 C T
Chr6 25564093 A G
Chr6 25564176 G A
Chr6 25564449 T G
Chr6 25564685 A C
Chr6 25565318 G C
Chr6 25565487 G A
Chr6 25565639 C G
Chr6 25566071 A C
Chr6 25566103 A G
Chr6 25566277 C A
Chr6 25566509 G C
Chr6 25566717 G C
Chr6 25567108 C T
Chr6 25567410 C T
Chr6 25567493 C T
Chr6 25567679 A G
Chr6 25568129 C A
Chr6 25568267 G T
Chr6 25568635 A T
Chr6 25570069 A G
Chr6 25570571 C T
Chr6 25571041 G C
Chr6 25571126 C A
Chr6 25571619 T C
Chr6 25571648 C T
Chr6 25571682 T C
Chr6 25571762 T C
Chr6 25572469 G A
Chr6 25572485 C A
Chr6 25572499 G C
Chr6 25572501 G C
Chr6 25572951 C A
Chr6 25573149 T A
Chr6 25573150 T A
Chr6 25573188 G T
Chr6 25573249 G T
Chr6 25573284 T C
Chr6 25573343 G A
Chr6 25573376 T G
Chr6 25573383 G A
Chr6 25573673 T G
Chr6 25574302 T C
Chr6 25574388 T C
Chr6 25574661 A G
Chr6 25574776 T C
Chr6 25574837 G A
Chr6 25575091 A G
Chr6 25575184 G A
Chr6 25575472 A G
Chr6 25575515 A C
Chr6 25576176 C T
Chr6 25576385 T C
Chr6 25577252 G A
Chr6 25577504 T A
Chr6 25577658 A G
Chr6 25577836 T C
Chr6 25578068 G C
Chr6 25578251 T C
Chr6 25578290 T C
Chr6 25578470 A G
Chr6 25578619 G A
Chr6 25578718 A G
Chr6 25578868 A G
Chr6 25579411 T C
Chr6 25579750 T A
Chr6 25579751 A T
Chr6 25579832 C T
Chr6 25579840 T C
Chr6 25579910 T A
Chr6 25580015 T C
Chr6 25580038 T A
Chr6 25580330 C T
Chr6 25580817 T C
Chr6 25581522 T A
Chr6 25581634 C G
Chr6 25581745 A T
Chr6 25581769 A T
Chr6 25582003 T G
Chr6 25582030 C T
Chr6 25582176 C T
Chr6 25582234 A G
Chr6 25582243 A G
Chr6 25583684 C G
Chr6 25583778 C T
Chr6 25584144 G A
Chr6 25584151 A C
Chr6 25584482 G A
Chr6 25584630 C G
Chr6 25584745 T C
Chr6 25584898 G A
Chr6 25584900 G A
Chr6 25584912 A G
Chr6 25584964 G A
Chr6 25584967 A G
Chr6 25585011 C T
Chr6 25585014 C A
Chr6 25585020 A C
Chr6 25585026 A G
Chr6 25585029 C G
Chr6 25585030 A G
Chr6 25585033 G A
Chr6 25585040 G A
Chr6 25585062 T C
Chr6 25585076 C T
Chr6 25585108 G A
Chr6 25585117 C T
Chr6 25585200 C T
Chr6 25585201 C T
Chr6 25585359 C T
Chr6 25585362 G A
Chr6 25585401 T C
Chr6 25585437 G A
Chr6 25585470 G A
Chr6 25585607 G A
Chr6 25585728 A G
Chr6 25585753 A C
Chr6 25585770 G A
Chr6 25585793 A C
Chr6 25585816 A G
Chr6 25586252 T A
Chr6 25586307 T C
Chr6 25586366 A G
Chr6 25586489 A G
Chr6 25586659 T C
Chr6 25586890 T C
Chr6 25587047 C G
Chr6 25587092 G C
Chr6 25587245 G A
Chr6 25587363 G A
Chr6 25587430 T G
Chr6 25587755 G C
Chr6 25587756 C A
Chr6 25587807 T C
Chr6 25587875 T G
Chr6 25587907 G T
Chr6 25587917 C T
Chr6 25587976 T A
Chr6 25587995 G A
Chr6 25588031 G A
Chr6 25588174 C T
Chr6 25588216 A T
Chr6 25588337 G A
Chr6 25588339 G A
Chr6 25588630 A G
Chr6 25588772 T A
Chr6 25588801 A G
Chr6 25588804 T A
Chr6 25588839 A G
Chr6 25588859 G A
Chr6 25588925 T C
Chr6 25588948 G A
Chr6 25588963 T C
Chr6 25588998 C A
Chr6 25589100 G C
Chr6 25589122 T A
Chr6 25589410 G A
Chr6 25590093 A G
Chr6 25590150 T C
Chr6 25590185 G C
Chr6 25590745 A G
Chr6 25590774 G A
Chr6 25590889 T C
Chr6 25590960 C T
Chr6 25590988 G A
Chr6 25591218 G A
Chr6 25591860 C T
Chr6 25591883 C T
Chr6 25591888 C T
Chr6 25591914 C T
Chr6 25591936 C T
Chr6 25591951 C T
Chr6 25592020 G A
Chr6 25592187 C T
Chr6 25592344 A G
Chr6 25592672 C G
Chr6 25592822 C T
Chr6 25592861 G T
Chr6 25592923 T C
Chr6 25592929 T C
Chr6 25592934 T C
Chr6 25592952 A G
Chr6 25592956 G A
Chr6 25592972 C T
Chr6 25593031 T C
Chr6 25593090 G C
Chr6 25594662 A C
Chr6 25594926 G T
Chr6 25594980 G A
Chr6 25595131 A T
Chr6 25595334 C T
Chr6 25595355 T C
Chr6 25595356 T C
Chr6 25595677 T A
Chr6 25595678 T A
Chr6 25595869 C T
Chr6 25595875 G A
Chr6 25596031 T C
Chr6 25596377 G A
Chr6 25596990 G T
Chr6 25596991 G T
Chr6 25597003 C G
Chr6 25598567 C T
Chr6 25598643 A G
Chr6 25598653 C T
Chr6 25598731 T C
Chr6 25598773 C T
Chr6 25598795 A G
Chr6 25598869 T C
Chr6 25598878 G A
Chr6 25598886 A G
Chr6 25598909 A G
Chr6 25598912 G A
Chr6 25599014 T C
Chr6 25599046 C T
Chr6 25599052 G A
Chr6 25599291 A G
Chr6 25599407 C T
Chr6 25599432 G A
Chr6 25599437 C T
Chr6 25599485 T C
Chr6 25599488 C T
Chr6 25599506 G A
Chr6 25599512 G A
Chr6 25599598 C T
Chr6 25599606 A G
Chr6 25599638 C T
Chr6 25599679 A G
Chr6 25599739 C T
Chr6 25599764 T C
Chr6 25599900 G A
Chr6 25600045 A G
Chr6 25600122 C T
Chr6 25600143 T C
Chr6 25600147 C T
Chr6 25600908 T G
Chr6 25601465 A T
Chr6 25601466 T C
Chr6 25602275 T A
Chr6 25602358 C T
Chr6 25602515 T A
Chr6 25602525 C T
Chr6 25603140 G A
Chr6 25603331 T C
Chr6 25603375 T C
Chr6 25603650 T C
Chr6 25603798 T C
Chr6 25603813 C T
Chr6 25603914 A C
Chr6 25603945 A G
Chr6 25603956 C T
Chr6 25603958 C T
Chr6 25604023 A G
Chr6 25604047 T C
Chr6 25604053 T C
Chr6 25604083 T C
Chr6 25604199 G T
Chr6 25604203 C T
Chr6 25604333 C T
Chr6 25604598 T C
Chr6 25604706 G A
Chr6 25604717 G C
Chr6 25604736 A G
Chr6 25604904 C A
Chr6 25605036 T C
Chr6 25605075 T C
Chr6 25605112 T C
Chr6 25605151 C T
Chr6 25605214 A G
Chr6 25605299 A T
Chr6 25605432 T C
Chr6 25605466 C T
Chr6 25605625 C T
Chr6 25605879 C T
Chr6 25606099 G T
Chr6 25606839 A G
Chr6 25606950 T C
Chr6 25607035 A T
Chr6 25607038 C T
Chr6 25607143 T C
Chr6 25607186 G A
Chr6 25607421 A G
Chr6 25607422 T G
Chr6 25607745 T C
Chr6 25607911 G T
Chr6 25607918 G A
Chr6 25607936 A T
Chr6 25607990 T C
Chr6 25608268 G A
Chr6 25608304 C T
Chr6 25608313 G T
Chr6 25608318 C A
Chr6 25608391 G A
Chr6 25608466 T C
Chr6 25608525 G A
Chr6 25608662 G T
Chr6 25608663 A T
Chr6 25608675 A C
Chr6 25608936 A C
Chr6 25609067 G A
Chr6 25609072 A G
Chr6 25609098 G A
Chr6 25609193 A G
Chr6 25609198 G A
Chr6 25609234 G A
Chr6 25609351 G A
Chr6 25609382 A T
Chr6 25609424 C A
Chr6 25609555 T G
Chr6 25609580 C T
Chr6 25609595 G C
Chr6 25609891 G T
Chr6 25609892 C T
Chr6 25610215 G T
Chr6 25610219 C T
Chr6 25610321 C T
Chr6 25611940 C T
Chr6 25612049 C T
Chr6 25612052 T C
Chr6 25612134 A G
Chr6 25612144 C G
Chr6 25612164 T C
Chr6 25612238 T C
Chr6 25612240 T C
Chr6 25612281 A T
Chr6 25612576 C A
Chr6 25612585 T A
Chr6 25612610 G A
Chr6 25612618 G A
Chr6 25612672 C T
Chr6 25612676 T A
Chr6 25612712 T C
Chr6 25612727 C T
Chr6 25612735 C T
Chr6 25612748 A G
Chr6 25612775 C T
Chr6 25612870 G A
Chr6 25612881 G A
Chr6 25612895 G A
Chr6 25612898 C T
Chr6 25612907 T A
Chr6 25613204 C T
Chr6 25613583 G T
Chr6 25613893 T G
Chr6 25614147 T C
Chr6 25614258 C T
Chr6 25615127 G C
Chr6 25615147 G A
Chr6 25615560 T C
Chr6 25615611 T G
Chr6 25616212 T G
Chr6 25616972 A T
Chr6 25617026 C T
Chr6 25617332 C T
Chr6 25618116 T G
Chr6 25618458 G A
Chr6 25618521 T C
Chr6 25619309 G T
Chr6 25619349 C T
Chr6 25619399 T A
Chr6 25619662 A G
Chr6 25619873 T A
Chr6 25620116 C A
Chr6 25620416 A C
Chr6 25620498 T G
Chr6 25620549 G A
Chr6 25620695 T C
Chr6 25620714 T C
Chr6 25620719 A C
Chr6 25620731 G A
Chr6 25620905 G T
Chr6 25620991 C T
Chr6 25621018 A G
Chr6 25621046 A G
Chr6 25621054 G T
Chr6 25621194 C T
Chr6 25621224 C T
Chr6 25621225 A G
Chr6 25621233 C T
Chr6 25621350 C T
Chr6 25621358 G A
Chr6 25621411 G A
Chr6 25621487 T C
Chr6 25621579 T A
Chr6 25621582 C T
Chr6 25621660 T C
Chr6 25621761 C T
Chr6 25621766 T C
Chr6 25621780 C A
Chr6 25621916 A G
Chr6 25621946 G A
Chr6 25622010 G A
Chr6 25622027 A G
Chr6 25622028 C G
Chr6 25622041 C T
Chr6 25622058 T C
Chr6 25622078 T A
Chr6 25622079 A G
Chr6 25622143 G A
Chr6 25622172 A G
Chr6 25622182 G A
Chr6 25622204 G A
Chr6 25622243 G T
Chr6 25622285 C A
Chr6 25622383 T C
Chr6 25622518 T C
Chr6 25622554 T G
Chr6 25622626 A C
Chr6 25622710 A G
Chr6 25622739 C A
Chr6 25622833 A G
Chr6 25622880 G T
Chr6 25623108 A G
Chr6 25623448 G A
Chr6 25623490 A C
Chr6 25623560 C A
Chr6 25623629 A G
Chr6 25623743 C T
Chr6 25623809 T C
Chr6 25623817 A C
Chr6 25623825 T C
Chr6 25623866 C T
Chr6 25623868 A G
Chr6 25623940 G A
Chr6 25623983 A G
Chr6 25624076 A T
Chr6 25624085 C T
Chr6 25624134 C A
Chr6 25624143 T C
Chr6 25624144 A G
Chr6 25624148 T C
Chr6 25624160 T C
Chr6 25624163 G A
Chr6 25624452 A G
Chr6 25624459 G A
Chr6 25624473 T C
Chr6 25624659 G A
Chr6 25624742 G T
Chr6 25624874 C A
Chr6 25624930 G A
Chr6 25624978 G A
Chr6 25625135 C T
Chr6 25625176 C T
Chr6 25625282 A G
Chr6 25625446 G A
Chr6 25625538 C A
Chr6 25625664 T G
Chr6 25625800 T G
Chr6 25625823 T C
Chr6 25625904 G A
Chr6 25625922 G C
Chr6 25626030 A G
Chr6 25626075 T C
Chr6 25626096 T A
Chr6 25626097 A T
Chr6 25626191 T C
Chr6 25626263 T C
Chr6 25626264 T C
Chr6 25626418 T C
Chr6 25626597 T C
Chr6 25626613 G A
Chr6 25626814 G A
Chr6 25626822 G A
Chr6 25626843 C T
Chr6 25626887 C T
Chr6 25626951 C T
Chr6 25626979 T C
Chr6 25627117 T C
Chr6 25627133 G A
Chr6 25627134 G A
Chr6 25627136 T A
Chr6 25627216 C A
Chr6 25627269 G C
Chr6 25627417 T C
Chr6 25627429 G A
Chr6 25627447 A G
Chr6 25627460 T C
Chr6 25627470 C T
Chr6 25627476 C T
Chr6 25627488 C T
Chr6 25627501 T G
Chr6 25627503 G C
Chr6 25627508 G A
Chr6 25627538 G T
Chr6 25628078 T C
Chr6 25628089 T C
Chr6 25628168 G A
Chr6 25628186 C T
Chr6 25628191 C T
Chr6 25628211 C T
Chr6 25628213 C T
Chr6 25628219 T A
Chr6 25628247 C T
Chr6 25628263 G A
Chr6 25628281 G A
Chr6 25628293 C T
Chr6 25628302 T C
Chr6 25628339 G C
Chr6 25628344 C G
Chr6 25628350 G A
Chr6 25628375 T C
Chr6 25628384 A G
Chr6 25628385 A C
Chr6 25628458 G A
Chr6 25628619 A T
Chr6 25628695 T G
Chr6 25628904 A G
Chr6 25628966 G A
Chr6 25628967 T C
Chr6 25628970 G T
Chr6 25628987 C T
Chr6 25629235 C T
Chr6 25629345 G A
Chr6 25629573 C T
Chr6 25629651 C T
Chr6 25629673 T C
Chr6 25630913 A G
Chr6 25630977 G A
Chr6 25631027 A G
Chr6 25631031 G A
Chr6 25631050 T C
Chr6 25631196 A G
Chr6 25631373 G A
Chr6 25631378 C T
Chr6 25631408 C T
Chr6 25631482 G A
Chr6 25631527 G A
Chr6 25631624 C T
Chr6 25631671 A G
Chr6 25631801 G A
Chr6 25631805 C T
Chr6 25631823 A G
Chr6 25631998 C T
Chr6 25632004 A G
Chr6 25632057 T C
Chr6 25632073 G A
Chr6 25632292 T C
Chr6 25632504 A G
Chr6 25633274 A G
Chr6 25633338 G A
Chr6 25633360 G A
Chr6 25633363 C T
Chr6 25633393 C T
Chr6 25633411 T A
Chr6 25633541 A C
Chr6 25633598 T G
Chr6 25633664 T A
Chr6 25633727 T C
Chr6 25633873 A G
Chr6 25633955 G A
Chr6 25634006 T C
Chr6 25634053 A G
Chr6 25634067 C T
Chr6 25634090 T C
Chr6 25634188 T C
Chr6 25634213 G A
Chr6 25634240 G T
Chr6 25634261 G A
Chr6 25634294 C T
Chr6 25634375 G A
Chr6 25634381 G A
Chr6 25634385 A G
Chr6 25634422 A G
Chr6 25634432 C T
Chr6 25634448 G A
Chr6 25634454 C T
Chr6 25634496 C T
Chr6 25634541 T A
Chr6 25634699 C G
Chr6 25634714 T A
Chr6 25634780 T C
Chr6 25634817 T C
Chr6 25634917 C G
Chr6 25635003 A G
Chr6 25635014 T C
Chr6 25635038 G A
Chr6 25635168 T C
Chr6 25635275 A G
Chr6 25635289 C T
Chr6 25635406 T C
Chr6 25635580 A G
Chr6 25635878 C T
Chr6 25636192 T C
Chr6 25636492 G T
Chr6 25636577 A G
Chr6 25636671 G A
Chr6 25637193 C T
Chr6 25637285 A T
Chr6 25637695 G A
Chr6 25637753 C T
Chr6 25637792 C T
Chr6 25637996 G A
Chr6 25638022 T C
Chr6 25638104 T C
Chr6 25638173 T C
Chr6 25638198 A C
Chr6 25638290 A G
Chr6 25638818 G A
Chr6 25639205 C T
Chr6 25639298 C T
Chr6 25639409 C T
Chr6 25639420 A G
Chr6 25639427 A G
Chr6 25639439 A G
Chr6 25639550 G A
Chr6 25639619 T C
Chr6 25639694 G A
Chr6 25639734 T C
Chr6 25639774 A G
Chr6 25639794 G A
Chr6 25639998 C T
Chr6 25640343 G A
Chr6 25640377 G A
Chr6 25640594 T C
Chr6 25640638 T G
Chr6 25640695 C T
Chr6 25640767 T C
Chr6 25640839 T C
Chr6 25640857 A G
Chr6 25640974 T C
Chr6 25641078 G A
Chr6 25641433 A G
Chr6 25641438 T C
Chr6 25641857 T A
Chr6 25642237 A T
Chr6 25642274 A C
Chr6 25642330 G A
Chr6 25642485 T C
Chr6 25642491 G A
Chr6 25642504 A G
Chr6 25642529 T C
Chr6 25642537 T C
Chr6 25642555 C A
Chr6 25642562 T C
Chr6 25642577 G A
Chr6 25642583 G A
Chr6 25642590 G A
Chr6 25642618 T G
Chr6 25642661 A C
Chr6 25642807 A G
Chr6 25642812 A T
Chr6 25642824 G A
Chr6 25642838 C T
Chr6 25642870 A G
Chr6 25642873 G A
Chr6 25642882 A G
Chr6 25642893 T G
Chr6 25642910 A C
Chr6 25642921 T C
Chr6 25642926 A G
Chr6 25642965 T C
Chr6 25643070 A G
Chr6 25643160 G C
Chr6 25643189 A G
Chr6 25643349 C T
Chr6 25643350 C T
Chr6 25643365 T C
Chr6 25643370 A T
Chr6 25643401 A T
Chr6 25643402 T C
Chr6 25643438 T C
Chr6 25643441 C T
Chr6 25643445 G A
Chr6 25643487 G A
Chr6 25643490 C T
Chr6 25643508 C T
Chr6 25643516 C T
Chr6 25643631 C T
Chr6 25643722 T A
Chr6 25643735 C T
Chr6 25643872 C T
Chr6 25644000 C T
Chr6 25644157 T C
Chr6 25644203 A G
Chr6 25644207 G A
Chr6 25644286 A G
Chr6 25644296 T C
Chr6 25644299 G C
Chr6 25644414 A G
Chr6 25644464 C T
Chr6 25644480 G A
Chr6 25644527 T C
Chr6 25644888 A C
Chr6 25645378 G T
Chr6 25645603 A C
Chr6 25645610 A G
Chr6 25645797 G A
Chr6 25645831 G A
Chr6 25645858 A G
Chr6 25645860 T G
Chr6 25645923 A G
Chr6 25645955 A G
Chr6 25645988 A G
Chr6 25646404 A G
Chr6 25646434 G T
Chr6 25646567 A G
Chr6 25646736 G A
Chr6 25646758 A G
Chr6 25646760 A G
Chr6 25646789 T G
Chr6 25646807 T G
Chr6 25646845 T C
Chr6 25646908 G A
Chr6 25646939 T C
Chr6 25647002 T G
Chr6 25647062 T A
Chr6 25647065 A T
Chr6 25647071 T C
Chr6 25647086 A G
Chr6 25647090 A G
Chr6 25647179 C T
Chr6 25647575 C T
Chr6 25647778 G A
Chr6 25648118 A T
Chr6 25648142 G A
Chr6 25648304 C A
Chr6 25648402 T C
Chr6 25648429 T C
Chr6 25648451 A G
Chr6 25648485 A G
Chr6 25648507 G T
Chr6 25648633 T C
Chr6 25648640 G A
Chr6 25648647 A G
Chr6 25648687 C T
Chr6 25648933 C T
Chr6 25648984 G T
Chr6 25649086 A C
Chr6 25649202 G A
Chr6 25649722 A C
Chr6 25650150 C G
Chr6 25650412 G A
Chr6 25650427 A T
Chr6 25650475 G A
Chr6 25650556 A G
Chr6 25650569 T C
Chr6 25650588 G A
Chr6 25650740 A G
Chr6 25650755 G C
Chr6 25650769 T A
Chr6 25650788 C T
Chr6 25650853 A T
Chr6 25650855 T A
Chr6 25650882 C T
Chr6 25650901 T C
Chr6 25650927 A G
Chr6 25650963 T C
Chr6 25650996 G A
Chr6 25651008 A G
Chr6 25651010 G A
Chr6 25651144 A T
Chr6 25651149 T A
Chr6 25651151 G A
Chr6 25651154 T C
Chr6 25651167 A G
Chr6 25651225 A G
Chr6 25651265 T G
Chr6 25651294 G T
Chr6 25651382 G A
Chr6 25651398 T C
Chr6 25651471 T A
Chr6 25651494 G A
Chr6 25651497 T C
Chr6 25651550 G A
Chr6 25651553 C T
Chr6 25651615 A G
Chr6 25651616 C T
Chr6 25651640 T C
Chr6 25651683 G T
Chr6 25651688 C A
Chr6 25651698 A G
Chr6 25651725 A G
Chr6 25651761 G T
Chr6 25651819 A G
Chr6 25651835 C T
Chr6 25651871 A G
Chr6 25651872 G A
Chr6 25651973 A G
Chr6 25651993 T A
Chr6 25652023 T G
Chr6 25652048 A C
Chr6 25652073 G T
Chr6 25652088 A G
Chr6 25652124 A T
Chr6 25652130 A G
Chr6 25652155 T A
Chr6 25652156 T C
Chr6 25652170 C T
Chr6 25652171 A G
Chr6 25652222 G A
Chr6 25652228 C T
Chr6 25652241 T G
Chr6 25652242 A C
Chr6 25652251 T G
Chr6 25652252 T C
Chr6 25652296 C A
Chr6 25652327 A T
Chr6 25652330 A T
Chr6 25652389 A G
Chr6 25652405 T C
Chr6 25652434 G A
Chr6 25652450 C T
Chr6 25652468 G A
Chr6 25652498 A G
Chr6 25652504 A G
Chr6 25652550 A G
Chr6 25652556 A G
Chr6 25652558 A G
Chr6 25652569 C T
Chr6 25652614 T C
Chr6 25652620 T C
Chr6 25652622 T C
Chr6 25652756 T C
Chr6 25652796 C T
Chr6 25652833 G A
Chr6 25652835 T A
Chr6 25652844 A C
Chr6 25652883 T C
Chr6 25652932 T C
Chr6 25652975 T C
Chr6 25652989 T C
Chr6 25653035 T C
Chr6 25653080 A T
Chr6 25653116 T C
Chr6 25653180 A T
Chr6 25653200 G A
Chr6 25653208 T A
Chr6 25653252 G A
Chr6 25653265 G T
Chr6 25653413 T C
Chr6 25653422 C G
Chr6 25653519 T C
Chr6 25653546 A G
Chr6 25653553 G A
Chr6 25653556 T C
Chr6 25653562 T C
Chr6 25653575 A G
Chr6 25653576 G A
Chr6 25653603 C T
Chr6 25653710 G A
Chr6 25653725 T C
Chr6 25653726 A G
Chr6 25653748 C A
Chr6 25653779 A G
Chr6 25653801 T C
Chr6 25653814 T C
Chr6 25653843 C T
Chr6 25653875 T C
Chr6 25653886 T C
Chr6 25653901 C A
Chr6 25653920 C A
Chr6 25653940 A G
Chr6 25653955 A G
Chr6 25653972 G C
Chr6 25653990 A G
Chr6 25653997 C T
Chr6 25654006 A G
Chr6 25654029 A G
Chr6 25654051 T C
Chr6 25654070 C T
Chr6 25654147 G A
Chr6 25654148 C T
Chr6 25654174 T C
Chr6 25654203 T C
Chr6 25654217 C T
Chr6 25654218 A G
Chr6 25654307 A G
Chr6 25654373 G A
Chr6 25654413 C T
Chr6 25654470 A T
Chr6 25654490 G A
Chr6 25654500 C T
Chr6 25654502 A G
Chr6 25654544 C T
Chr6 25654560 A T
Chr6 25654563 C T
Chr6 25654576 T C
Chr6 25654586 G T
Chr6 25654610 C A
Chr6 25654630 C T
Chr6 25654658 T C
Chr6 25654703 A G
Chr6 25654728 G A
Chr6 25654734 C A
Chr6 25654750 G A
Chr6 25654754 A G
Chr6 25654778 T G
Chr6 25654786 C G
Chr6 25654794 T G
Chr6 25654796 G A
Chr6 25654802 G A
Chr6 25654803 A G
Chr6 25654804 C G
Chr6 25654810 C G
Chr6 25654821 A C
Chr6 25654847 C G
Chr6 25654875 C G
Chr6 25654878 G A
Chr6 25654971 G A
Chr6 25654979 T C
Chr6 25654983 G A
Chr6 25655150 C T
Chr6 25655154 A G
Chr6 25655159 A G
Chr6 25655168 G A
Chr6 25655177 T A
Chr6 25655201 T G
Chr6 25655327 A T
Chr6 25655364 C T
Chr6 25655407 A T
Chr6 25655427 T C
Chr6 25655456 G A
Chr6 25655484 T G
Chr6 25655509 G A
Chr6 25655517 T C
Chr6 25655545 C G
Chr6 25655548 T G
Chr6 25655564 A G
Chr6 25655566 T G
Chr6 25655627 G A
Chr6 25655696 G A
Chr6 25655698 C T
Chr6 25655710 C T
Chr6 25655762 G A
Chr6 25655784 C G
Chr6 25655785 A G
Chr6 25655792 C T
Chr6 25655795 T C
Chr6 25655801 G A
Chr6 25655808 A G
Chr6 25655813 A G
Chr6 25655833 T C
Chr6 25655847 A G
Chr6 25655852 G C
Chr6 25655859 A G
Chr6 25655868 G A
Chr6 25655875 G A
Chr6 25655880 A G
Chr6 25655899 C T
Chr6 25655940 C T
Chr6 25656065 T C
Chr6 25656118 T C
Chr6 25656122 T C
Chr6 25656162 T C
Chr6 25656171 C T
Chr6 25656179 G A
Chr6 25656192 T C
Chr6 25656326 A G
Chr6 25656327 C T
Chr6 25656418 G A
Chr6 25656434 G A
Chr6 25656471 T C
Chr6 25656475 G T
Chr6 25656511 C T
Chr6 25656516 T C
Chr6 25656532 T C
Chr6 25656555 G A
Chr6 25656594 A C
Chr6 25656653 G A
Chr6 25656664 C A
Chr6 25656681 T A
Chr6 25656682 T A
Chr6 25656695 T C
Chr6 25656702 A G
Chr6 25669404 A G
Chr6 25669442 A T
Chr6 25669498 C G
Chr6 25669504 T C
Chr6 25669567 A G
Chr6 25669579 C T
Chr6 25669584 C T
Chr6 25669588 T C
Chr6 25669660 T A
Chr6 25669673 T C
Chr6 25669680 T A
Chr6 25669728 G T
Chr6 25669788 G A
Chr6 25669879 C A
Chr6 25669914 G A
Chr6 25669947 A C
Chr6 25670024 A T
Chr6 25670074 A T
Chr6 25670077 A G
Chr6 25670192 T G
Chr6 25670201 T C
Chr6 25670253 T C
Chr6 25670297 G A
Chr6 25670314 A G
Chr6 25670348 T C
Chr6 25670381 T C
Chr6 25670386 A C
Chr6 25670418 T A
Chr6 25670420 C G
Chr6 25670446 C G
Chr6 25670452 G A
Chr6 25670455 A G
Chr6 25670469 T A
Chr6 25670518 C T
Chr6 25670699 C A
Chr6 25670710 C T
Chr6 25670711 G A
Chr6 25670915 A G
Chr6 25670924 A G
Chr6 25670928 G A
Chr6 25670933 A C
Chr6 25671090 G A
Chr6 25671091 T C
Chr6 25671102 A T
Chr6 25671117 T G
Chr6 25671284 C G
Chr6 25671289 G C
Chr6 25671292 G C
Chr6 25671295 A C
Chr6 25671309 T C
Chr6 25671323 A G
Chr6 25671333 T C
Chr6 25671336 G T
Chr6 25671382 G A
Chr6 25671435 A G
Chr6 25671436 C T
Chr6 25671503 A G
Chr6 25671671 T C
Chr6 25671732 T C
Chr6 25671749 T C
Chr6 25671758 C T
Chr6 25671763 T C
Chr6 25671769 C T
Chr6 25671791 T C
Chr6 25671797 C T
Chr6 25671816 G A
Chr6 25671826 A G
Chr6 25671834 T C
Chr6 25671840 T C
Chr6 25671866 A G
Chr6 25671868 C T
Chr6 25671881 C T
Chr6 25671920 A G
Chr6 25672161 G T
Chr6 25672189 T G
Chr6 25672212 G A
Chr6 25672319 A C
Chr6 25672330 T C
Chr6 25672352 G A
Chr6 25672353 C G
Chr6 25672365 T C
Chr6 25672415 G A
Chr6 25672488 A T
Chr6 25672752 A G
Chr6 25672913 A C
Chr6 25672942 A G
Chr6 25672959 A C
Chr6 25673021 G A
Chr6 25673044 A G
Chr6 25673049 T C
Chr6 25673148 A G
Chr6 25673459 A G
Chr6 25673513 C T
Chr6 25673643 T C
Chr6 25673771 A C
Chr6 25674210 G A
Chr6 25674218 A G
Chr6 25674243 C T
Chr6 25674252 G T
Chr6 25674263 C T
Chr6 25674284 G A
Chr6 25674497 A G
Chr6 25674546 A C
Chr6 25674576 C A
Chr6 25675514 C T
Chr6 25675572 A G
Chr6 25675597 G A
Chr6 25675615 A G
Chr6 25675644 T G
Chr6 25675656 G A
Chr6 25675671 G A
Chr6 25675697 G A
Chr6 25675777 G A
Chr6 25675866 A G
Chr6 25676048 T G
Chr6 25676118 C T
Chr6 25676128 C T
Chr6 25676140 T C
Chr6 25676148 T C
Chr6 25676155 T C
Chr6 25676234 C G
Chr6 25676272 T C
Chr6 25676273 C T
Chr6 25676283 C T
Chr6 25676340 A G
Chr6 25676379 A T
Chr6 25676395 G A
Chr6 25676421 T A
Chr6 25676472 A G
Chr6 25676541 G A
Chr6 25676671 A G
Chr6 25676695 C T
Chr6 25676718 G A
Chr6 25676736 C T
Chr6 25676789 A G
Chr6 25676858 C T
Chr6 25676937 T C
Chr6 25677272 C A
Chr6 25677482 C T
Chr6 25677513 G A
Chr6 25677537 A T
Chr6 25677579 G A
Chr6 25677584 A G
Chr6 25677651 T G
Chr6 25677679 A G
Chr6 25677680 A T
Chr6 25677722 G A
Chr6 25677792 C A
Chr6 25677893 A G
Chr6 25677943 G A
Chr6 25677955 G A
Chr6 25677975 G A
Chr6 25678013 G A
Chr6 25678241 G A
Chr6 25678243 G A
Chr6 25678274 T C
Chr6 25678397 T C
Chr6 25678406 G A
Chr6 25678425 T C
Chr6 25678465 T A
Chr6 25678494 T A
Chr6 25678513 A G
Chr6 25678551 C T
Chr6 25678553 G A
Chr6 25678596 G A
Chr6 25678702 G A
Chr6 25678739 T C
Chr6 25678763 G A
Chr6 25678799 A T
Chr6 25678831 T C
Chr6 25678841 T C
Chr6 25678873 T C
Chr6 25679018 C T
Chr6 25679091 C T
Chr6 25679106 A T
Chr6 25679250 A G
Chr6 25679443 A G
Chr6 25679486 A G
Chr6 25679673 C T
Chr6 25679676 C T
Chr6 25679897 T G
Chr6 25680024 A G
Chr6 25680121 A G
Chr6 25680166 C T
Chr6 25680194 T G
Chr6 25680334 A T
Chr6 25680941 G A
Chr6 25681014 C T
Chr6 25681104 A C
Chr6 25681164 T C
Chr6 25681205 C T
Chr6 25681206 A G
Chr6 25681217 A G
Chr6 25681236 T G
Chr6 25681270 T C
Chr6 25681439 C T
Chr6 25681652 T C
Chr6 25681728 G A
Chr6 25681785 A G
Chr6 25681831 T C
Chr6 25682149 C T
Chr6 25682162 G A
Chr6 25682231 C T
Chr6 25683194 G A
Chr6 25683454 G T
Chr6 25683477 T G
Chr6 25683778 T C
Chr6 25683820 A T
Chr6 25684009 G T
Chr6 25684056 A T
Chr6 25684089 T A
Chr6 25684112 A G
Chr6 25684146 G C
Chr6 25684153 G A
Chr6 25684334 T C
Chr6 25684423 G A
Chr6 25684567 A C
Chr6 25684581 A G
Chr6 25684598 T C
Chr6 25684699 T A
Chr6 25684748 C T
Chr6 25684817 C T
Chr6 25684820 C T
Chr6 25684821 T C
Chr6 25684929 A G
Chr6 25685029 G A
Chr6 25685054 G A
Chr6 25685143 A G
Chr6 25685209 T A
Chr6 25685240 G A
Chr6 25685273 T C
Chr6 25685275 C T
Chr6 25685348 C T
Chr6 25685374 T G
Chr6 25685392 A T
Chr6 25685540 A G
Chr6 25685610 A G
Chr6 25685991 C T
Chr6 25686007 T G
Chr6 25686133 T C
Chr6 25686386 A G
Chr6 25686541 A G
Chr6 25686542 C G
Chr6 25686553 T G
Chr6 25686643 C T
Chr6 25686649 A C
Chr6 25686651 C T
Chr6 25686692 G A
Chr6 25686816 G A
Chr6 25686879 A G
Chr6 25686881 G A
Chr6 25686926 C T
Chr6 25687014 A C
Chr6 25687098 G A
Chr6 25687150 C G
Chr6 25687336 T C
Chr6 25687392 A T
Chr6 25687394 A G
Chr6 25687500 G A
Chr6 25687538 A G
Chr6 25687587 G A
Chr6 25687589 C T
Chr6 25687634 A G
Chr6 25687698 A C
Chr6 25687753 C T
Chr6 25687962 G A
Chr6 25687990 C A
Chr6 25687994 A G
Chr6 25688000 A G
Chr6 25688032 T G
Chr6 25688038 C G
Chr6 25688060 C T
Chr6 25688093 C G
Chr6 25688152 C T
Chr6 25688164 A G
Chr6 25688177 G A
Chr6 25688180 T C
Chr6 25688181 T C
Chr6 25688214 T C
Chr6 25688228 T A
Chr6 25688304 T A
Chr6 25688321 A T
Chr6 25688322 G T
Chr6 25688328 C T
Chr6 25688334 T C
Chr6 25688352 G A
Chr6 25688360 C T
Chr6 25688361 G T
Chr6 25688363 G T
Chr6 25688370 A G
Chr6 25688639 G A
Chr6 25688699 A G
Chr6 25688710 A G
Chr6 25688711 A T
Chr6 25688715 T G
Chr6 25688741 T G
Chr6 25688765 G A
Chr6 25688815 A G
Chr6 25688828 C A
Chr6 25688838 C T
Chr6 25688839 G A
Chr6 25688883 G A
Chr6 25688918 C T
Chr6 25688995 G A
Chr6 25689005 A G
Chr6 25689013 C A
Chr6 25689222 G A
Chr6 25689229 A G
Chr6 25689233 G A
Chr6 25689239 G A
Chr6 25689259 G A
Chr6 25689262 A G
Chr6 25689286 G A
Chr6 25689308 T C
Chr6 25689399 G T
Chr6 25689783 C A
Chr6 25689841 A G
Chr6 25689842 A G
Chr6 25689848 C G
Chr6 25690210 A G
Chr6 25690351 C A
Chr6 25690352 G T
Chr6 25690464 A G
Chr6 25690778 G C
Chr6 25691239 T C
Chr6 25691352 A G
Chr6 25691395 A G
Chr6 25691414 C T
Chr6 25691461 G C
Chr6 25691464 A G
Chr6 25691465 C G
Chr6 25691555 T G
Chr6 25691563 G A
Chr6 25691736 G T
Chr6 25691874 C T
Chr6 25691880 A T
Chr6 25691894 A T
Chr6 25691984 T A
Chr6 25691993 G A
Chr6 25692009 A G
Chr6 25692127 A T
Chr6 25692250 G C
Chr6 25692300 T A
Chr6 25692405 A G
Chr6 25692411 G A
Chr6 25692645 C G
Chr6 25692849 G C
Chr6 25692907 A G
Chr6 25692912 G C
Chr6 25692913 C G
Chr6 25692915 G C
Chr6 25692919 A T
Chr6 25692930 G C
Chr6 25693174 G C
Chr6 25693188 C A
Chr6 25693221 G C
Chr6 25693243 T C
Chr6 25693409 C T
Chr6 25693449 C A
Chr6 25693516 A G
Chr6 25693573 T C
Chr6 25693622 G A
Chr6 25693624 G A
Chr6 25693637 A G
Chr6 25693667 T G
Chr6 25693715 T A
Chr6 25693887 A G
Chr6 25693928 G T
Chr6 25693949 T C
Chr6 25693985 A T
Chr6 25694044 G A
Chr6 25694046 A G
Chr6 25694057 C T
Chr6 25694150 A T
Chr6 25694201 G T
Chr6 25694373 G A
Chr6 25694613 G T
Chr6 25694655 T C
Chr6 25694678 A G
Chr6 25694682 T A
Chr6 25694696 A C
Chr6 25694697 G T
Chr6 25694700 C T
Chr6 25694708 A T
Chr6 25694710 A T
Chr6 25694711 A C
Chr6 25694713 G T
Chr6 25694715 G C
Chr6 25694751 C T
Chr6 25694901 T A
Chr6 25694923 T C
Chr6 25694954 C A
Chr6 25694975 C G
Chr6 25695065 T C
Chr6 25695177 T G
Chr6 25695279 T A
Chr6 25695282 G C
Chr6 25695283 C T
Chr6 25695300 A G
Chr6 25695342 C T
Chr6 25695364 A G
Chr6 25695368 T A
Chr6 25695374 G A
Chr6 25695376 A G
Chr6 25695422 T C
Chr6 25695433 T C
Chr6 25695442 A C
Chr6 25695444 C A
Chr6 25695448 G A
Chr6 25695514 G A
Chr6 25695522 C T
Chr6 25695580 A G
Chr6 25695597 T G
Chr6 25695598 A G
Chr6 25695636 C T
Chr6 25695637 T C
Chr6 25695640 C T
Chr6 25695643 T C
Chr6 25695645 A G
Chr6 25695647 A C
Chr6 25695650 C T
Chr6 25695658 C A
Chr6 25695665 C A
Chr6 25695675 T C
Chr6 25695703 C T
Chr6 25695729 G A
Chr6 25695753 A C
Chr6 25695759 T C
Chr6 25695805 A C
Chr6 25695836 C A
Chr6 25695842 C T
Chr6 25695850 C T
Chr6 25695854 T C
Chr6 25695863 A G
Chr6 25695902 T A
Chr6 25695932 T C
Chr6 25695974 C T
Chr6 25695983 C T
Chr6 25695984 T A
Chr6 25696014 C T
Chr6 25696044 G A
Chr6 25696052 T A
Chr6 25696056 C G
Chr6 25696071 A G
Chr6 25696073 T A
Chr6 25696089 A G
Chr6 25696106 T C
Chr6 25696117 G A
Chr6 25696118 G A
Chr6 25696133 T C
Chr6 25696218 T C
Chr6 25696252 G T
Chr6 25696283 T C
Chr6 25696442 G A
Chr6 25696444 C T
Chr6 25696455 T C
Chr6 25696465 G A
Chr6 25696483 C T
Chr6 25696484 A C
Chr6 25696501 A G
Chr6 25696526 T C
Chr6 25696595 A T
Chr6 25696621 A G
Chr6 25696675 A G
Chr6 25696873 C T
Chr6 25696885 A G
Chr6 25696900 C T
Chr6 25696913 G A
Chr6 25696933 A C
Chr6 25696936 T C
Chr6 25696953 T C
Chr6 25696961 G A
Chr6 25696987 G A
Chr6 25699512 C A
Chr6 25699545 T G
Chr6 25699565 C T
Chr6 25699683 A T
Chr6 25699713 G A
Chr6 25699733 A G
Chr6 25699745 T C
Chr6 25699747 C T
Chr6 25699749 T G
Chr6 25699751 T A
Chr6 25702087 A T
Chr6 25702102 C T
Chr6 25702111 C A
Chr6 25702116 T A
Chr6 25702123 T A
Chr6 25702126 T C
Chr6 25702129 G A
Chr6 25702131 C G
Chr6 25702137 T A
Chr6 25702149 C T
Chr6 25702163 G A
Chr6 25702164 T C
Chr6 25702194 G A
Chr6 25702197 A G
Chr6 25702199 G A
Chr6 25702200 A C
Chr6 25702202 C T
Chr6 25702209 G T
Chr6 25702213 T A
Chr6 25702225 C G
Chr6 25702237 C T
Chr6 25702247 A C
Chr6 25702265 T A
Chr6 25702269 C A
Chr6 25702271 T A
Chr6 25703589 T C
Chr6 25703599 A G
Chr6 25703607 A G
Chr6 25703683 A G
Chr6 25703736 T C
Chr6 25703738 G A
Chr6 25703808 G A
Chr6 25703816 C T
Chr6 25703817 G A
Chr6 25703822 T C
Chr6 25703840 C G
Chr6 25703891 A G
Chr6 25703944 T C
Chr6 25703947 T C
Chr6 25703951 T C
Chr6 25704013 G C
Chr6 25704020 G A
Chr6 25704023 A C
Chr6 25704035 T G
Chr6 25704041 G A
Chr6 25704120 A C
Chr6 25704138 C T
Chr6 25704163 T G
Chr6 25704175 A G
Chr6 25704222 G A
Chr6 25704258 A G
Chr6 25704582 T C
Chr6 25704589 T C
Chr6 25704601 G C
Chr6 25704602 G A
Chr6 25704658 C G
Chr6 25704689 A G
Chr6 25704697 G A
Chr6 25704705 A G
Chr6 25704726 T C
Chr6 25704747 T C
Chr6 25704748 G A
Chr6 25704758 G A
Chr6 25704765 A G
Chr6 25704872 T A
Chr6 25704971 C T
Chr6 25705018 T G
Chr6 25705037 A C
Chr6 25705158 C T
Chr6 25705210 C T
Chr6 25705408 T G
Chr6 25705432 C T
Chr6 25705487 A G
Chr6 25705507 C T
Chr6 25705547 G T
Chr6 25705564 C T
Chr6 25705699 C T
Chr6 25705779 C A
Chr6 25705795 T C
Chr6 25705899 G A
Chr6 25705955 T A
Chr6 25706031 C A
Chr6 25706136 C T
Chr6 25706222 C G
Chr6 25706291 C T
Chr6 25706297 A G
Chr6 25706375 C G
Chr6 25706488 A G
Chr6 25706501 T A
Chr6 25706643 G A
Chr6 25706762 T C
Chr6 25706766 A G
Chr6 25706853 A T
Chr6 25706907 A G
Chr6 25707075 G A
Chr6 25707162 C T
Chr6 25707453 T C
Chr6 25707545 C T
Chr6 25707710 C T
Chr6 25707716 C T
Chr6 25707727 C A
Chr6 25707746 C T
Chr6 25707801 C T
Chr6 25707951 T C
Chr6 25708026 A G
Chr6 25708293 C G
Chr6 25708294 C G
Chr6 25708449 T C
Chr6 25708598 A G
Chr6 25709012 A G
Chr6 25709390 T G
Chr6 25709500 C T
Chr6 25709717 T C
Chr6 25709910 C T
Chr6 25710125 A G
Chr6 25710137 G A
Chr6 25710175 C T
Chr6 25710539 G A
Chr6 25710576 C G
Chr6 25710612 T C
Chr6 25710764 G A
Chr6 25710859 A G
Chr6 25711184 G T
Chr6 25711235 A G
Chr6 25711392 C A
Chr6 25711425 C T
Chr6 25711611 A G
Chr6 25711613 A G
Chr6 25711672 A C
Chr6 25712123 T C
Chr6 25712133 A G
Chr6 25712198 C T
Chr6 25712215 T C
Chr6 25712238 A C
Chr6 25712259 G A
Chr6 25712265 T C
Chr6 25712302 A C
Chr6 25712369 T C
Chr6 25712553 T C
Chr6 25712627 T C
Chr6 25712643 G A
Chr6 25712655 C T
Chr6 25712789 C T
Chr6 25712825 G A
Chr6 25712866 T C
Chr6 25712881 G C
Chr6 25712990 G A
Chr6 25713000 T G
Chr6 25713042 T C
Chr6 25713068 T C
Chr6 25713134 A C
Chr6 25713146 T A
Chr6 25713224 A G
Chr6 25713243 C T
Chr6 25713325 A T
Chr6 25713364 T G
Chr6 25713383 C T
Chr6 25713572 T C
Chr6 25713711 G A
Chr6 25713716 C T
Chr6 25713743 A G
Chr6 25713767 C T
Chr6 25713792 T C
Chr6 25714485 C T
Chr6 25714497 G T
Chr6 25714700 A G
Chr6 25714916 T C
Chr6 25715211 C T
Chr6 25715229 T C
Chr6 25715239 T C
Chr6 25715537 G A
Chr6 25715744 T C
Chr6 25715825 T C
Chr6 25715859 A T
Chr6 25715931 A T
Chr6 25715939 G T
Chr6 25715944 T G
Chr6 25716129 C T
Chr6 25716487 T C
Chr6 25716912 C A
Chr6 25717010 C T
Chr6 25717505 G C
Chr6 25717669 T C
Chr6 25717859 C G
Chr6 25717963 C T
Chr6 25718508 G A
Chr6 25718538 G T
Chr6 25718592 C T
Chr6 25718603 A G
Chr6 25718637 T A
Chr6 25718666 T C
Chr6 25718670 C T
Chr6 25718676 G A
Chr6 25718717 C T
Chr6 25718728 T A
Chr6 25718729 C T
Chr6 25718742 G A
Chr6 25718777 C T
Chr6 25718846 A G
Chr6 25718906 T C
Chr6 25719077 T C
Chr6 25719078 C T
Chr6 25719130 A G
Chr6 25719140 A T
Chr6 25719311 C T
Chr6 25719322 T C
Chr6 25719379 A G
Chr6 25719434 C T
Chr6 25752746 C A
Chr6 25752753 G A
Chr6 25752807 C T
Chr6 25752826 T C
Chr6 25752837 C T
Chr6 25752844 A G
Chr6 25752848 T C
Chr6 25752896 T C
Chr6 25752909 T C
Chr6 25752927 A T
Chr6 25752938 C T
Chr6 25752945 C T
Chr6 25752946 C T
Chr6 25752986 G A
Chr6 25753003 T C
Chr6 25753014 C T
Chr6 25753031 T C
Chr6 25753254 T A
Chr6 25753267 T G
Chr6 25753329 C T
Chr6 25753342 T C
Chr6 25753403 G A
Chr6 25753410 A G
Chr6 25753606 G C
Chr6 25753637 C A
Chr6 25753730 C A
Chr6 25753744 A C
Chr6 25753933 A G
Chr6 25753945 G C
Chr6 25753958 T G
Chr6 25753968 A T
Chr6 25754050 C T
Chr6 25754058 C G
Chr6 25754125 C T
Chr6 25754131 C T
Chr6 25754138 G C
Chr6 25754148 T C
Chr6 25754252 T G
Chr6 25754554 A T
Chr6 25754555 A C
Chr6 25754982 A G
Chr6 25754983 C T
Chr6 25755015 C T
Chr6 25755027 G A
Chr6 25755030 T C
Chr6 25755032 C T
Chr6 25755052 G A
Chr6 25755064 T C
Chr6 25755121 T A
Chr6 25755169 T C
Chr6 25755174 G A
Chr6 25755191 C T
Chr6 25755210 T C
Chr6 25755233 C T
Chr6 25755282 G C
Chr6 25755290 T C
Chr6 25755295 A G
Chr6 25755303 G A
Chr6 25755310 G A
Chr6 25755334 A G
Chr6 25755337 A G
Chr6 25755362 T G
Chr6 25755683 T A
Chr6 25755698 A G
Chr6 25755757 A C
Chr6 25755837 A G
Chr6 25755840 C T
Chr6 25756082 G T
Chr6 25756296 T G
Chr6 25756467 A G
Chr6 25756573 C T
Chr6 25756636 T C
Chr6 25756749 A C
Chr6 25756753 A C
Chr6 25756773 G A
Chr6 25756894 C T
Chr6 25756913 C T
Chr6 25756935 A G
Chr6 25757019 G A
Chr6 25757028 G A
Chr6 25757048 C T
Chr6 25757074 C T
Chr6 25757132 T C
Chr6 25757234 G A
Chr6 25757239 T C
Chr6 25757354 C A
Chr6 25757415 C A
Chr6 25757418 C T
Chr6 25757441 T C
Chr6 25757448 A G
Chr6 25757464 C T
Chr6 25757545 A G
Chr6 25757565 A G
Chr6 25757631 G A
Chr6 25757743 C G
Chr6 25758075 T C
Chr6 25758103 C T
Chr6 25758112 G A
Chr6 25758143 T G
Chr6 25758230 T A
Chr6 25758257 A C
Chr6 25758583 A T
Chr6 25758607 A T
Chr6 25758677 C A
Chr6 25758679 A G
Chr6 25758756 A G
Chr6 25758765 C T
Chr6 25758769 T C
Chr6 25758775 T A
Chr6 25758793 A G
Chr6 25758845 T C
Chr6 25758863 A G
Chr6 25758869 C T
Chr6 25758874 G A
Chr6 25758906 A G
Chr6 25758929 A G
Chr6 25758976 T C
Chr6 25758994 A G
Chr6 25758996 G A
Chr6 25759090 C A
Chr6 25759100 C T
Chr6 25759103 A G
Chr6 25759130 T C
Chr6 25759133 A G
Chr6 25759270 A G
Chr6 25759275 C T
Chr6 25759284 G A
Chr6 25759306 C T
Chr6 25759326 C T
Chr6 25759406 A G
Chr6 25759420 G A
Chr6 25759423 C T
Chr6 25759531 T G
Chr6 25759791 C T
Chr6 25759832 A T
Chr6 25759842 A G
Chr6 25759886 A G
Chr6 25759899 A G
Chr6 25760665 T A
Chr6 25760680 T C
Chr6 25760688 A G
Chr6 25760825 G A
Chr6 25760858 C T
Chr6 25760919 T C
Chr6 25760971 C A
Chr6 25760999 C T
Chr6 25761001 C T
Chr6 25761004 T A
Chr6 25761031 C T
Chr6 25761162 C T
Chr6 25761163 G C
Chr6 25761429 A G
Chr6 25761478 G A
Chr6 25761548 C T
Chr6 25761576 G A
Chr6 25761609 T A
Chr6 25761636 T C
Chr6 25761675 G A
Chr6 25761676 T A
Chr6 25761705 A C
Chr6 25761819 A G
Chr6 25761879 G A
Chr6 25761891 C G
Chr6 25761919 A G
Chr6 25761927 C T
Chr6 25761973 G A
Chr6 25761974 C T
Chr6 25761975 G A
Chr6 25762043 T C
Chr6 25762046 T C
Chr6 25762047 G A
Chr6 25762077 G A
Chr6 25762084 A G
Chr6 25762090 G A
Chr6 25762095 G A
Chr6 25762096 T C
Chr6 25762150 C T
Chr6 25762220 C T
Chr6 25762285 C T
Chr6 25762299 T G
Chr6 25762327 T C
Chr6 25762328 G A
Chr6 25762345 C T
Chr6 25762414 G T
Chr6 25762415 A T
Chr6 25762531 C A
Chr6 25762548 A G
Chr6 25762565 T C
Chr6 25762649 C T
Chr6 25762655 A G
Chr6 25762666 T C
Chr6 25762667 C T
Chr6 25762732 C A
Chr6 25762771 A G
Chr6 25762772 T G
Chr6 25762779 C T
Chr6 25762926 T C
Chr6 25763192 A G
Chr6 25763575 A C
Chr6 25763595 A T
Chr6 25763609 A G
Chr6 25763683 G A
Chr6 25763827 T C
Chr6 25763893 C T
Chr6 25763912 G A
Chr6 25763933 T C
Chr6 25763954 A G
Chr6 25764027 A G
Chr6 25764077 G A
Chr6 25764103 C G
Chr6 25764124 C A
Chr6 25764341 A C
Chr6 25764344 T C
Chr6 25764349 C T
Chr6 25764455 C A
Chr6 25764488 C T
Chr6 25764504 T C
Chr6 25764783 C G
Chr6 25764845 A C
Chr6 25764906 A G
Chr6 25764908 A G
Chr6 25764952 T C
Chr6 25765066 T C
Chr6 25765145 G A
Chr6 25765218 T C
Chr6 25765234 T C
Chr6 25765318 A G
Chr6 25765346 A G
Chr6 25765407 A G
Chr6 25765422 G A
Chr6 25765526 G A
Chr6 25765733 T A
Chr6 25765761 C T
Chr6 25765772 T C
Chr6 25765815 G A
Chr6 25765846 G T
Chr6 25765854 T A
Chr6 25765866 G A
Chr6 25765884 C G
Chr6 25765955 C A
Chr6 25766099 A C
Chr6 25766454 C T
Chr6 25766460 C T
Chr6 25766549 T C
Chr6 25766553 T C
Chr6 25766595 T C
Chr6 25766613 T C
Chr6 25766638 T C
Chr6 25766651 T G
Chr6 25766715 A G
Chr6 25766759 T C
Chr6 25766903 C T
Chr6 25766933 C T
Chr6 25766936 C T
Chr6 25766958 A G
Chr6 25767080 G A
Chr6 25767097 T A
Chr6 25767100 A T
Chr6 25767103 G C
Chr6 25767107 T A
Chr6 25767108 T A
Chr6 25767109 T A
Chr6 25767111 G A
Chr6 25767113 A T
Chr6 25767117 T A
Chr6 25767227 A G
Chr6 25767461 G C
Chr6 25767573 G A
Chr6 25767622 G A
Chr6 25767806 G C
Chr6 25767867 G A
Chr6 25767878 T G
Chr6 25767904 G T
Chr6 25767915 G A
Chr6 25768073 T C
Chr6 25768208 G T
Chr6 25768325 C T
Chr6 25768330 A T
Chr6 25768360 C A
Chr6 25768403 A G
Chr6 25768415 C A
Chr6 25768416 C T
Chr6 25768429 G T
Chr6 25768452 G A
Chr6 25768501 T G
Chr6 25768598 C T
Chr6 25768633 C T
Chr6 25768699 G T
Chr6 25768879 T C
Chr6 25769141 A G
Chr6 25769291 A G
Chr6 25769420 G A
Chr6 25769433 T C
Chr6 25769464 C T
Chr6 25769542 T C
Chr6 25769625 C G
Chr6 25769745 T C
Chr6 25770028 A G
Chr6 25770034 A G
Chr6 25770079 T C
Chr6 25770232 T C
Chr6 25770233 G A
Chr6 25770261 C T
Chr6 25770264 T G
Chr6 25770308 T C
Chr6 25770400 G A
Chr6 25770681 G A
Chr6 25770734 A G
Chr6 25770770 G A
Chr6 25770874 A G
Chr6 25770957 G T
Chr6 25771045 T G
Chr6 25771127 C T
Chr6 25771237 T G
Chr6 25771256 T C
Chr6 25771259 C G
Chr6 25771535 T C
Chr6 25771613 C T
Chr6 25771751 C T
Chr6 25771811 A G
Chr6 25771827 T G
Chr6 25771829 T C
Chr6 25771842 C A
Chr6 25771947 G A
Chr6 25772130 G T
Chr6 25772275 C T
Chr6 25772305 A G
Chr6 25772329 C T
Chr6 25772429 T C
Chr6 25772430 T C
Chr6 25772556 G A
Chr6 25772910 A C
Chr6 25772992 A T
Chr6 25773069 A G
Chr6 25773087 C T
Chr6 25773153 A T
Chr6 25773171 T A
Chr6 25773174 T A
Chr6 25773186 G A
Chr6 25773238 C T
Chr6 25773264 T C
Chr6 25773278 A G
Chr6 25773290 C T
Chr6 25773307 C T
Chr6 25773380 C T
Chr6 25773447 C T
Chr6 25773814 C T
Chr6 25773995 G A
Chr6 25774015 A G
Chr6 25774050 A C
Chr6 25774087 T C
Chr6 25774094 C T
Chr6 25774104 T C
Chr6 25774111 G C
Chr6 25774161 T C
Chr6 25774203 C T
Chr6 25774223 C T
Chr6 25774251 C T
Chr6 25774333 G T
Chr6 25774358 C T
Chr6 25774379 T C
Chr6 25774623 G A
Chr6 25774629 G A
Chr6 25774658 G A
Chr6 25774666 G A
Chr6 25774686 G A
Chr6 25774697 G A
Chr6 25774766 C T
Chr6 25774814 G A
Chr6 25774830 G A
Chr6 25774831 A G
Chr6 25774848 A T
Chr6 25774900 C T
Chr6 25774924 T C
Chr6 25774972 A G
Chr6 25775015 C A
Chr6 25775222 A G
Chr6 25775252 C T
Chr6 25775432 G A
Chr6 25775456 A G
Chr6 25775535 G A
Chr6 25775538 C A
Chr6 25775565 T C
Chr6 25775574 C G
Chr6 25775577 C G
Chr6 25775592 C T
Chr6 25775602 C G
Chr6 25775650 A G
Chr6 25775717 T C
Chr6 25775740 A G
Chr6 25775742 T C
Chr6 25775916 T G
Chr6 25776133 T C
Chr6 25776255 C G
Chr6 25776653 T C
Chr6 25777091 G A
Chr6 25777261 T A
Chr6 25777387 T C
Chr6 25777392 A G
Chr6 25777540 G T
Chr6 25777553 A C
Chr6 25777693 C T
Chr6 25777705 C T
Chr6 25777855 C T
Chr6 25777913 A G
Chr6 25777997 C T
Chr6 25778182 A G
Chr6 25778249 G T
Chr6 25778257 T C
Chr6 25778465 C T
Chr6 25778712 G A
Chr6 25778719 C T
Chr6 25778722 C T
Chr6 25778944 T A
Chr6 25778951 C T
Chr6 25778977 A G
Chr6 25779046 T C
Chr6 25779067 C T
Chr6 25779219 G T
Chr6 25779314 T C
Chr6 25779725 A T
Chr6 25779728 A T
Chr6 25779729 A T
Chr6 25779751 T C
Chr6 25779854 C T
Chr6 25780199 T A
Chr6 25780241 G T
Chr6 25780242 A C
Chr6 25780253 T G
Chr6 25780347 A T
Chr6 25780369 G C
Chr6 25780657 G A
Chr6 25780747 C A
Chr6 25781055 C T
Chr6 25781078 C T
Chr6 25781106 A G
Chr6 25781112 G A
Chr6 25781135 C T
Chr6 25781199 A G
Chr6 25781222 G A
Chr6 25781251 G A
Chr6 25781268 T C
Chr6 25781271 G C
Chr6 25781297 C A
Chr6 25781326 C T
Chr6 25781345 G A
Chr6 25781375 G A
Chr6 25781454 G A
Chr6 25781512 G A
Chr6 25781583 T C
Chr6 25781622 T C
Chr6 25781688 T G
Chr6 25781745 A G
Chr6 25781765 C G
Chr6 25781899 C T
Chr6 25782026 G A
Chr6 25782043 T G
Chr6 25782168 A T
Chr6 25782185 C T
Chr6 25782269 A C
Chr6 25782274 A G
Chr6 25782363 G A
Chr6 25782681 A C
Chr6 25782983 T C
Chr6 25783311 C T
Chr6 25783367 T A
Chr6 25783406 A G
Chr6 25783476 T C
Chr6 25783621 C T
Chr6 25783704 C A
Chr6 25783779 C T
Chr6 25783785 C T
Chr6 25783805 A G
Chr6 25783831 T C
Chr6 25783935 C T
Chr6 25783953 C T
Chr6 25783970 T C
Chr6 25784129 A G
Chr6 25784132 C T
Chr6 25784189 G A
Chr6 25784422 A G
Chr6 25784486 C T
Chr6 25784489 A G
Chr6 25784493 T C
Chr6 25784501 T C
Chr6 25784588 A G
Chr6 25784612 C T
Chr6 25784635 T A
Chr6 25784691 A T
Chr6 25784716 A T
Chr6 25784781 A G
Chr6 25784879 G A
Chr6 25784896 T C
Chr6 25784993 G C
Chr6 25785026 G A
Chr6 25785158 C T
Chr6 25785209 G A
Chr6 25785318 A G
Chr6 25785483 G T
Chr6 25785517 C T
Chr6 25785529 A G
Chr6 25785537 G T
Chr6 25785615 A G
Chr6 25785705 T C
Chr6 25785828 G A
Chr6 25785884 A G
Chr6 25785936 C T
Chr6 25785943 C T
Chr6 25785961 C A
Chr6 25786098 C T
Chr6 25786136 C A
Chr6 25786165 G A
Chr6 25786428 G A
Chr6 25786466 C A
Chr6 25786513 C G
Chr6 25787429 T C
Chr6 25787495 C G
Chr6 25787794 C T
Chr6 25787830 T C
Chr6 25787833 G A
Chr6 25787849 A T
Chr6 25788377 C T
Chr6 25788519 G A
Chr6 25788656 G A
Chr6 25788777 A G
Chr6 25789006 A T
Chr6 25789076 C T
Chr6 25789792 C T
Chr6 25789902 T G
Chr6 25789967 T C
Chr6 25790144 A T
Chr6 25790351 T C
Chr6 25790472 G A
Chr6 25791106 G A
Chr6 25791391 G A
Chr6 25791472 G T
Chr6 25791550 T C
Chr6 25791675 T C
Chr6 25792152 A C
Chr6 25792398 T C
Chr6 25792482 T C
Chr6 25792631 G A
Chr6 25792758 C T
Chr6 25793402 C G
Chr6 25793891 G A
Chr6 25794299 G A
Chr6 25794806 A C
Chr6 25794930 C G
Chr6 25795043 C T
Chr6 25795089 G A
Chr6 25795102 G T
Chr6 25795181 A C
Chr6 25795188 A G
Chr6 25795224 C T
Chr6 25795304 C T
Chr6 25795318 A T
Chr6 25795358 C A
Chr6 25795445 G A
Chr6 25795446 G T
Chr6 25795466 T A
Chr6 25795467 T A
Chr6 25795510 T C
Chr6 25795601 G A
Chr6 25795604 A G
Chr6 25795607 A C
Chr6 25795681 C A
Chr6 25795747 A G
Chr6 25795800 G C
Chr6 25795964 C T
Chr6 25795969 G A
Chr6 25795992 C T
Chr6 25796000 C T
Chr6 25796005 C T
Chr6 25796039 G A
Chr6 25796121 G T
Chr6 25796193 C A
Chr6 25796345 G A
Chr6 25796463 G T
Chr6 25796513 G A
Chr6 25796548 A T
Chr6 25796591 G A
Chr6 25796605 T C
Chr6 25796622 A G
Chr6 25796646 G A
Chr6 25796662 G A
Chr6 25796730 T C
Chr6 25796781 A G
Chr6 25796806 C T
Chr6 25796813 T C
Chr6 25796834 C T
Chr6 25796858 A G
Chr6 25796899 C G
Chr6 25796942 A G
Chr6 25797117 T C
Chr6 25797131 T C
Chr6 25797299 C T
Chr6 25797385 T C
Chr6 25797464 C T
Chr6 25797488 T C
Chr6 25797688 G A
Chr6 25797794 T A
Chr6 25797865 T C
Chr6 25797998 A T
Chr6 25798542 C T
Chr6 25798665 C A
Chr6 25798699 A G
Chr6 25798818 A C
Chr6 25798852 G A
Chr6 25798935 G T
Chr6 25799090 C T
Chr6 25799167 C A
Chr6 25799185 G A
Chr6 25799188 T C
Chr6 25799294 G T
Chr6 25799323 G A
Chr6 25799390 G A
Chr6 25799427 A G
Chr6 25799505 C G
Chr6 25799585 T C
Chr6 25799596 A G
Chr6 25799743 A G
Chr6 25799928 C T
Chr6 25800025 T C
Chr6 25800081 T A
Chr6 25800130 T C
Chr6 25800360 G A
Chr6 25800368 C A
Chr6 25800379 C T
Chr6 25800389 G A
Chr6 25800448 A C
Chr6 25800463 A G
Chr6 25800720 T C
Chr6 25800752 T C
Chr6 25800962 A G
Chr6 25801019 C T
Chr6 25801028 G A
Chr6 25801071 C G
Chr6 25801135 G A
Chr6 25801228 T C
Chr6 25801339 A C
Chr6 25801368 T C
Chr6 25801662 T G
Chr6 25801706 C T
Chr6 25801709 C T
Chr6 25801717 G A
Chr6 25801738 G A
Chr6 25801751 A G
Chr6 25801785 C T
Chr6 25801820 A G
Chr6 25801926 G A
Chr6 25802133 C T
Chr6 25802156 G T
Chr6 25802170 A G
Chr6 25802179 G T
Chr6 25802276 A G
Chr6 25802344 T A
Chr6 25802371 A G
Chr6 25802471 C T
Chr6 25802489 G T
Chr6 25802531 T C
Chr6 25802667 G A
Chr6 25802686 C T
Chr6 25802695 T C
Chr6 25802704 C T
Chr6 25802743 G A
Chr6 25802747 G A
Chr6 25802749 A G
Chr6 25802808 G A
Chr6 25802823 T C
Chr6 25802922 C T
Chr6 25802967 G A
Chr6 25802973 A T
Chr6 25802992 T C
Chr6 25803066 T C
Chr6 25803251 T G
Chr6 25803252 G A
Chr6 25803510 C A
Chr6 25803797 G A
Chr6 25803883 C G
Chr6 25803988 C T
Chr6 25804032 G C
Chr6 25804410 G A
Chr6 25804461 G C
Chr6 25804469 T C
Chr6 25804561 C T
Chr6 25804642 A G
Chr6 25804643 C T
Chr6 25804781 A G
Chr6 25804813 A G
Chr6 25804860 A G
Chr6 25804944 T C
Chr6 25805012 A G
Chr6 25805013 G A
Chr6 25805066 A G
Chr6 25805106 C T
Chr6 25805169 A G
Chr6 25805299 T C
Chr6 25805302 A G
Chr6 25805320 G A
Chr6 25805385 G A
Chr6 25805475 A G
Chr6 25805484 C T
Chr6 25805515 A G
Chr6 25805543 G A
Chr6 25805548 A T
Chr6 25805742 A T
Chr6 25806151 A G
Chr6 25806307 C A
Chr6 25806444 T A
Chr6 25806471 C T
Chr6 25811583 G A
Chr6 25811682 C T
Chr6 25811769 T C
Chr6 25811839 G A
Chr6 25811979 G T
Chr6 25812078 G A
Chr6 25812395 G A
Chr6 25812399 G A
Chr6 25812597 G A
Chr6 25812655 A G
Chr6 25812661 A G
Chr6 25812795 C T
Chr6 25812809 A G
Chr6 25812823 G A
Chr6 25812930 G A
Chr6 25812956 C T
Chr6 25812963 T C
Chr6 25813094 T G
Chr6 25813163 G A
Chr6 25813592 C A
Chr6 25813612 C T
Chr6 25813615 A C
Chr6 25813627 A G
Chr6 25813779 T C
Chr6 25813781 T C
Chr6 25813794 G A
Chr6 25813798 A G
Chr6 25813855 T C
Chr6 25813862 G A
Chr6 25813983 A G
Chr6 25815043 T C
Chr6 25815239 G A
Chr6 25816350 G C
Chr6 25816850 T A
Chr6 25817126 A G
Chr6 25817160 A G
Chr6 25817461 C G
Chr6 25817596 C T
Chr6 25817662 T G
Chr6 25817858 A G
Chr6 25818381 A C
Chr6 25818475 G T
Chr6 25818573 A T
Chr6 25818624 G A
Chr6 25818841 C T
Chr6 25818853 C T
Chr6 25818865 T C
Chr6 25818905 T C
Chr6 25818906 C T
Chr6 25818954 C T
Chr6 25819018 T C
Chr6 25819019 T C
Chr6 25819156 C T
Chr6 25819157 A G
Chr6 25819207 G A
Chr6 25819233 A G
Chr6 25819327 A G
Chr6 25819364 A C
Chr6 25819383 A G
Chr6 25819384 C T
Chr6 25819389 T C
Chr6 25819391 G A
Chr6 25819409 C T
Chr6 25819431 C T
Chr6 25819468 A G
Chr6 25819488 C T
Chr6 25819591 C A
Chr6 25819594 A G
Chr6 25819598 G A
Chr6 25819608 C T
Chr6 25819612 A G
Chr6 25819615 A G
Chr6 25820008 G A
Chr6 25820013 C T
Chr6 25820022 A G
Chr6 25820024 C T
Chr6 25820077 T C
Chr6 25820084 A G
Chr6 25820096 A G
Chr6 25820132 A G
Chr6 25820138 C T
Chr6 25820152 T A
Chr6 25820381 G C
Chr6 25820455 C T
Chr6 25820725 C A
Chr6 25820788 T A
Chr6 25821217 A G
Chr6 25821325 G T
Chr6 25821369 A G
Chr6 25821380 T A
Chr6 25821450 A T
Chr6 25821534 C T
Chr6 25821772 C T
Chr6 25821803 C T
Chr6 25821854 G A
Chr6 25821965 A G
Chr6 25822034 A G
Chr6 25822315 G A
Chr6 25822568 T C
Chr6 25822851 T C
Chr6 25822942 T G
Chr6 25823352 T C
Chr6 25823717 C T
Chr6 25824012 T G
Chr6 25824678 G A
Chr6 25824774 T A
Chr6 25824819 G A
Chr6 25825225 G A
Chr6 25825334 G A
Chr6 25825763 C A
Chr6 25826146 C T
Chr6 25826156 G A
Chr6 25826232 A G
Chr6 25826612 G A
Chr6 25826958 T C
Chr6 25827121 A G
Chr6 25828048 A G
Chr6 25828697 T C
Chr6 25828764 G T
Chr6 25828771 C T
Chr6 25828794 G T
Chr6 25828795 G A
Chr6 25828811 A G
Chr6 25828820 C G
Chr6 25828829 A G
Chr6 25828846 A G
Chr6 25828885 T C
Chr6 25828972 T C
Chr6 25828983 C T
Chr6 25828984 A G
Chr6 25828995 T C
Chr6 25829054 A G
Chr6 25829055 T G
Chr6 25829090 C G
Chr6 25829136 T C
Chr6 25829202 A G
Chr6 25829217 A G
Chr6 25829279 G A
Chr6 25829289 G A
Chr6 25829396 T A
Chr6 25829399 T A
Chr6 25829402 T A
Chr6 25829405 T A
Chr6 25829444 G T
Chr6 25829454 G C
Chr6 25829475 G A
Chr6 25829482 G A
Chr6 25829509 T C
Chr6 25829646 C A
Chr6 25829700 C T
Chr6 25829708 C G
Chr6 25830033 G A
Chr6 25830621 T A
Chr6 25830631 A T
Chr6 25830708 T A
Chr6 25830713 C A
Chr6 25830740 T C
Chr6 25830903 C G
Chr6 25831657 C T
Chr6 25831852 G A
Chr6 25831892 G A
Chr6 25832296 T A
Chr6 25832384 A T
Chr6 25832515 A T
Chr6 25833405 G A
Chr6 25833429 G A
Chr6 25833434 T C
Chr6 25833441 G A
Chr6 25833447 G A
Chr6 25833486 G A
Chr6 25833491 G A
Chr6 25833540 A C
Chr6 25833552 T C
Chr6 25833565 C T
Chr6 25833577 C T
Chr6 25833607 G A
Chr6 25833613 A T
Chr6 25833619 C G
Chr6 25833622 G A
Chr6 25833642 T A
Chr6 25833714 T C
Chr6 25833722 T C
Chr6 25833768 G A
Chr6 25833829 T A
Chr6 25833853 T A
Chr6 25833854 A G
Chr6 25833873 G T
Chr6 25833898 G A
Chr6 25833981 T C
Chr6 25834017 T C
Chr6 25834033 T G
Chr6 25834059 G T
Chr6 25834138 C T
Chr6 25834158 T C
Chr6 25834343 C A
Chr6 25834354 A T
Chr6 25834370 G A
Chr6 25834442 A G
Chr6 25834456 C T
Chr6 25834466 C T
Chr6 25834500 T C
Chr6 25834509 G A
Chr6 25834515 A G
Chr6 25834571 T G
Chr6 25834624 G A
Chr6 25834685 T C
Chr6 25834717 A G
Chr6 25834781 T C
Chr6 25834786 A G
Chr6 25834818 A G
Chr6 25834892 G A
Chr6 25834893 C T
Chr6 25834920 C T
Chr6 25834986 G A
Chr6 25834999 G T
Chr6 25835008 C T
Chr6 25835023 C T
Chr6 25835054 A G
Chr6 25835055 G C
Chr6 25835073 C T
Chr6 25835102 T C
Chr6 25835114 T C
Chr6 25835119 C T
Chr6 25835147 G A
Chr6 25835236 T C
Chr6 25835259 G A
Chr6 25835290 G A
Chr6 25835324 T C
Chr6 25835340 C T
Chr6 25835364 A G
Chr6 25835373 C T
Chr6 25835446 C T
Chr6 25835453 T C
Chr6 25835490 T G
Chr6 25835544 A G
Chr6 25835589 G T
Chr6 25835623 G A
Chr6 25835667 A G
Chr6 25835673 A G
Chr6 25835685 G T
Chr6 25835705 C T
Chr6 25835712 A G
Chr6 25835713 T G
Chr6 25835719 T C
Chr6 25835748 G A
Chr6 25835801 C T
Chr6 25835889 G A
Chr6 25835901 C A
Chr6 25835902 A C
Chr6 25835903 T G
Chr6 25835927 G A
Chr6 25835949 T C
Chr6 25835953 C T
Chr6 25835980 A G
Chr6 25836012 A G
Chr6 25836114 G A
Chr6 25836177 T C
Chr6 25836185 A G
Chr6 25836245 A G
Chr6 25836329 T C
Chr6 25836376 A G
Chr6 25836382 A T
Chr6 25836406 G A
Chr6 25836461 C T
Chr6 25836478 T C
Chr6 25840276 A G
Chr6 25840286 G A
Chr6 25840357 C A
Chr6 25840358 G A
Chr6 25840405 G A
Chr6 25840451 G A
Chr6 25840552 T A
Chr6 25840658 A G
Chr6 25840690 G A
Chr6 25840786 C T
Chr6 25841232 G T
Chr6 25841248 T C
Chr6 25841252 T C
Chr6 25841261 A C
Chr6 25841303 T C
Chr6 25841305 G A
Chr6 25841369 C T
Chr6 25841424 G A
Chr6 25841463 G T
Chr6 25841513 T G
Chr6 25841557 G A
Chr6 25841561 C T
Chr6 25841574 C A
Chr6 25841618 C T
Chr6 25841787 T G
Chr6 25841836 G A
Chr6 25841850 G T
Chr6 25841976 T C
Chr6 25841990 A T
Chr6 25841992 T G
Chr6 25841993 A C
Chr6 25841994 A G
Chr6 25841997 C T
Chr6 25841998 C T
Chr6 25841999 T G
Chr6 25842009 T G
Chr6 25842011 T A
Chr6 25842015 T G
Chr6 25842017 G T
Chr6 25842029 C A
Chr6 25842037 G C
Chr6 25842038 A C
Chr6 25842041 A C
Chr6 25842043 G C
Chr6 25842051 G A
Chr6 25842061 C T
Chr6 25842198 G A
Chr6 25842258 C A
Chr6 25842267 C T
Chr6 25842296 A G
Chr6 25842299 G A
Chr6 25842323 G C
Chr6 25842380 G A
Chr6 25842417 A G
Chr6 25842456 T C
Chr6 25842725 A C
Chr6 25842809 T C
Chr6 25842891 T C
Chr6 25842952 A C
Chr6 25843017 G A
Chr6 25843052 A G
Chr6 25843081 A G
Chr6 25843084 A G
Chr6 25843087 A G
Chr6 25843099 G A
Chr6 25843110 A G
Chr6 25843119 T C
Chr6 25843133 C T
Chr6 25843140 G A
Chr6 25843141 T C
Chr6 25843157 C T
Chr6 25843163 T C
Chr6 25843181 G A
Chr6 25843216 G A
Chr6 25843226 C T
Chr6 25843248 C T
Chr6 25843290 G A
Chr6 25843302 T C
Chr6 25843317 C G
Chr6 25843321 C T
Chr6 25843330 T A
Chr6 25843397 A G
Chr6 25843501 G A
Chr6 25843514 A G
Chr6 25843520 G A
Chr6 25843527 A G
Chr6 25843622 A T
Chr6 25843722 G A
Chr6 25843781 G A
Chr6 25843791 A T
Chr6 25843808 T C
Chr6 25843824 A G
Chr6 25843830 G A
Chr6 25843845 T G
Chr6 25843846 C A
Chr6 25843876 T C
Chr6 25843902 C T
Chr6 25845483 G A
Chr6 25845561 A G
Chr6 25845695 T C
Chr6 25845722 G C
Chr6 25846097 G A
Chr6 25846775 T G
Chr6 25847308 G A
Chr6 25847440 A T
Chr6 25847630 T C
Chr6 25847794 A G
Chr6 25848336 A T
Chr6 25848670 T C
Chr6 25848719 T G
Chr6 25848835 C A
Chr6 25849041 C A
Chr6 25849574 T A
Chr6 25849871 C T
Chr6 25850189 T C
Chr6 25850426 A T
Chr6 25850432 C A
Chr6 25850639 A C
Chr6 25851007 A T
Chr6 25851111 A T
Chr6 25851363 T G
Chr6 25851592 A C
Chr6 25852304 T A
Chr6 25852598 G A
Chr6 25852853 G T
Chr6 25852989 G T
Chr6 25853012 T G
Chr6 25853039 T C
Chr6 25853049 C T
Chr6 25853060 A G
Chr6 25853135 A G
Chr6 25853139 A G
Chr6 25853233 A G
Chr6 25853253 C T
Chr6 25853257 T A
Chr6 25853294 G A
Chr6 25853300 A G
Chr6 25853376 A G
Chr6 25853408 G A
Chr6 25853410 C T
Chr6 25853445 C G
Chr6 25853567 C T
Chr6 25853630 G A
Chr6 25853824 G A
Chr6 25853884 A T
Chr6 25853895 C T
Chr6 25853926 A G
Chr6 25853961 A C
Chr6 25854631 T C
Chr6 25854741 G A
Chr6 25854766 G A
Chr6 25854769 G A
Chr6 25854771 C T
Chr6 25854773 C T
Chr6 25854883 C T
Chr6 25854892 G A
Chr6 25855031 T C
Chr6 25855098 T C
Chr6 25855130 G A
Chr6 25855240 A G
Chr6 25855411 A G
Chr6 25855467 C T
Chr6 25855497 T C
Chr6 25855517 T C
Chr6 25855518 A G
Chr6 25855519 A G
Chr6 25855522 T G
Chr6 25855526 T C
Chr6 25855608 T C
Chr6 25855611 C T
Chr6 25855655 G A
Chr6 25855776 G C
Chr6 25855781 G A
Chr6 25855810 G A
Chr6 25855848 T G
Chr6 25856299 A G
Chr6 25856423 G A
Chr6 25856443 G A
Chr6 25856453 T C
Chr6 25856510 T C
Chr6 25856521 G A
Chr6 25856523 G A
Chr6 25856708 T C
Chr6 25856715 C A
Chr6 25856842 C T
Chr6 25856848 A G
Chr6 25856868 G A
Chr6 25856933 T G
Chr6 25856974 T C
Chr6 25857036 G T
Chr6 25857045 C T
Chr6 25857099 C T
Chr6 25857165 T G
Chr6 25857703 T C
Chr6 25857924 T C
Chr6 25858023 G A
Chr6 25858594 C G
Chr6 25858595 G A
Chr6 25859236 C G
Chr6 25859252 G A
Chr6 25859347 C T
Chr6 25859419 A C
Chr6 25859430 G A
Chr6 25859479 A G
Chr6 25859575 C T
Chr6 25860824 C G
Chr6 25861108 A G
Chr6 25861275 C T
Chr6 25861540 A G
Chr6 25861572 G A
Chr6 25861873 T C
Chr6 25862309 C A
Chr6 25862495 C G
Chr6 25862754 C A
Chr6 25863272 C G
Chr6 25863425 A C
Chr6 25863582 C T
Chr6 25863643 C A
Chr6 25863648 A G
Chr6 25863658 C A
Chr6 25863726 G T
Chr6 25863755 G T
Chr6 25864039 C A
Chr6 25864139 A T
Chr6 25864440 T A
Chr6 25864480 G A
Chr6 25864488 C T
Chr6 25864495 G A
Chr6 25864499 G A
Chr6 25864516 T A
Chr6 25864539 G C
Chr6 25864563 G A
Chr6 25864579 G A
Chr6 25864586 G A
Chr6 25864703 C T
Chr6 25864731 C A
Chr6 25864739 A G
Chr6 25864787 C T
Chr6 25864920 C T
Chr6 25865002 T C
Chr6 25865069 C T
Chr6 25865158 T C
Chr6 25865162 G A
Chr6 25865163 T G
Chr6 25865210 C A
Chr6 25865427 C A
Chr6 25865595 A T
Chr6 25865600 A T
Chr6 25866586 A G
Chr6 25866985 T C
Chr6 25867335 G T
Chr6 25867604 G T
Chr6 25867896 T C
Chr6 25868018 G A
Chr6 25868057 T C
Chr6 25868176 G A
Chr6 25868203 G A
Chr6 25868503 G C
Chr6 25868875 T G
Chr6 25868890 A G
Chr6 25869118 C A
Chr6 25869233 C A
Chr6 25869250 C T
Chr6 25869395 T C
Chr6 25869436 T G
Chr6 25869527 C T
Chr6 25869639 A T
Chr6 25869712 G C
Chr6 25869737 C A
Chr6 25869775 G T
Chr6 25869810 C G
Chr6 25869829 T G
Chr6 25869864 T C
Chr6 25869964 G A
Chr6 25870266 G A
Chr6 25870534 A G
Chr6 25870979 T G
Chr6 25871101 T C
Chr6 25871409 A C
Chr6 25871454 T C
Chr6 25871456 T C
Chr6 25871591 C T
Chr6 25871635 T G
Chr6 25871649 C T
Chr6 25871678 G A
Chr6 25871700 C T
Chr6 25871714 G A
Chr6 25871943 T A
Chr6 25872298 A G
Chr6 25872567 A G
Chr6 25872989 G A
Chr6 25873519 C A
Chr6 25873748 T A
Chr6 25874087 T C
Chr6 25874489 T C
Chr6 25874507 C T
Chr6 25875237 C T
Chr6 25876089 G A
Chr6 25877762 C T
Chr6 25877828 A C
Chr6 25877922 G A
Chr6 25877954 G A
Chr6 25878139 G A
Chr6 25878140 A T
Chr6 25878512 G A
Chr6 25878598 G A
Chr6 25878708 G A
Chr6 25879131 G A
Chr6 25879250 A T
Chr6 25879487 A G
Chr6 25879897 G A
Chr6 25879943 A G
Chr6 25880395 A T
Chr6 25880416 A C
Chr6 25880880 C G
Chr6 25880937 C G
Chr6 25881038 T G
Chr6 25881221 G A
Chr6 25881826 T C
Chr6 25882110 G C
Chr6 25882155 C T
Chr6 25882168 C T
Chr6 25882267 A G
Chr6 25882395 T C
Chr6 25882399 G A
Chr6 25882414 T C
Chr6 25882462 G A
Chr6 25882478 C T
Chr6 25882493 C T
Chr6 25882516 G A
Chr6 25882752 T C
Chr6 25882759 T A
Chr6 25882823 C T
Chr6 25882877 A C
Chr6 25882986 A G
Chr6 25883099 A C
Chr6 25883121 G C
Chr6 25883124 G T
Chr6 25883126 G C
Chr6 25883129 G T
Chr6 25883132 A T
Chr6 25883503 G A
Chr6 25883542 T C
Chr6 25883622 A C
Chr6 25883950 C T
Chr6 25884410 C T
Chr6 25884644 G A
Chr6 25884798 T C
Chr6 25885181 T C
Chr6 25885872 A G
Chr6 25885956 T C
Chr6 25886299 C T
Chr6 25886446 C T
Chr6 25886914 T G
Chr6 25886915 C T
Chr6 25886946 T A
Chr6 25887038 A T
Chr6 25887098 A G
Chr6 25887268 A T
Chr6 25887375 A T
Chr6 25887484 A G
Chr6 25887907 C A
Chr6 25887926 G T
Chr6 25888133 T C
Chr6 25888157 A G
Chr6 25888249 T G
Chr6 25888579 A G
Chr6 25888647 A G
Chr6 25889084 A T
Chr6 25889324 T A
Chr6 25889387 G T
Chr6 25889624 G A
Chr6 25889689 A T
Chr6 25889693 A T
Chr6 25889810 G A
Chr6 25889839 A G
Chr6 25889859 G A
Chr6 25889895 G A
Chr6 25889902 A T
Chr6 25890455 C T
Chr6 25890689 G A
Chr6 25890729 A C
Chr6 25890747 C T
Chr6 25890779 G A
Chr6 25890794 C T
Chr6 25890811 A G
Chr6 25890866 A T
Chr6 25890885 T C
Chr6 25890898 C T
Chr6 25890899 G A
Chr6 25890933 G A
Chr6 25890976 A T
Chr6 25891053 T C
Chr6 25891061 A G
Chr6 25891132 C G
Chr6 25891159 C T
Chr6 25891197 C T
Chr6 25891369 C A
Chr6 25891377 C T
Chr6 25891421 T C
Chr6 25891588 G A
Chr6 25891589 T C
Chr6 25891593 C T
Chr6 25891777 C T
Chr6 25891896 C T
Chr6 25891920 C G
Chr6 25891991 G A
Chr6 25892005 G A
Chr6 25892038 A G
Chr6 25892044 A G
Chr6 25892066 T C
Chr6 25892091 C T
Chr6 25892199 C A
Chr6 25892400 T C
Chr6 25892479 G A
Chr6 25892503 A T
Chr6 25892642 G A
Chr6 25892784 T G
Chr6 25892786 A G
Chr6 25892817 A G
Chr6 25892839 G A
Chr6 25893199 G A
Chr6 25893330 T C
Chr6 25893361 C T
Chr6 25893411 G C
Chr6 25893712 C A
Chr6 25894422 T G
Chr6 25894630 C T
Chr6 25894635 C T
Chr6 25895209 T G
Chr6 25895313 T C
Chr6 25895603 A T
Chr6 25896170 A G
Chr6 25896245 C T
Chr6 25896332 C T
Chr6 25896482 C T
Chr6 25896587 A G
Chr6 25896692 T C
Chr6 25897157 A G
Chr6 25897264 T C
Chr6 25897551 A C
Chr6 25897738 T C
Chr6 25897782 A G
Chr6 25898009 A T
Chr6 25898046 T G
Chr6 25898166 T A
Chr6 25898356 G A
Chr6 25899066 G T
Chr6 25899365 T C
Chr6 25899511 A G
Chr6 25899524 C T
Chr6 25899559 T C
Chr6 25899560 A G
Chr6 25899584 T G
Chr6 25899591 T C
Chr6 25899604 A G
Chr6 25899608 A C
Chr6 25899630 C T
Chr6 25899638 T C
Chr6 25899808 A G
Chr6 25899868 C A
Chr6 25900074 T C
Chr6 25900224 T C
Chr6 25900252 T C
Chr6 25900339 A G
Chr6 25900346 G A
Chr6 25900356 A G
Chr6 25900360 A G
Chr6 25900374 G A
Chr6 25900382 G A
Chr6 25900387 C T
Chr6 25900407 C G
Chr6 25900642 T G
Chr6 25900743 A T
Chr6 25900908 G T
Chr6 25900909 A T
Chr6 25901109 A T
Chr6 25901236 C T
Chr6 25901296 C T
Chr6 25901351 C T
Chr6 25901405 T C
Chr6 25901409 C T
Chr6 25901419 G A
Chr6 25901421 T G
Chr6 25901425 A G
Chr6 25901528 C T
Chr6 25901655 G A
Chr6 25901680 T C
Chr6 25901769 C T
Chr6 25901792 G A
Chr6 25901830 C T
Chr6 25901960 A G
Chr6 25902087 T C
Chr6 25902270 C T
Chr6 25902440 C T
Chr6 25902454 G A
Chr6 25902782 C A
Chr6 25902786 T A
Chr6 25902835 C T
Chr6 25902840 G T
Chr6 25902861 G T
Chr6 25902876 T C
Chr6 25902915 A G
Chr6 25902933 T G
Chr6 25902952 C A
Chr6 25902973 C T
Chr6 25902988 A G
Chr6 25902999 T C
Chr6 25903016 G A
Chr6 25903020 C A
Chr6 25903072 G A
Chr6 25903083 G A
Chr6 25903094 A T
Chr6 25903104 C A
Chr6 25903106 G T
Chr6 25903117 T A
Chr6 25903118 A G
Chr6 25903174 A G
Chr6 25903196 A C
Chr6 25903826 A C
Chr6 25904343 A G
Chr6 25904423 G A
Chr6 25904454 A G
Chr6 25904955 T C
Chr6 25905228 C T
Chr6 25905327 T C
Chr6 25906593 T C
Chr6 25906951 C T
Chr6 25907472 T C
Chr6 25908029 C T
Chr6 25908371 A G
Chr6 25908394 A C
Chr6 25908616 A C
Chr6 25908642 T A
Chr6 25908689 A G
Chr6 25908886 G A
Chr6 25908941 G A
Chr6 25908998 G T
Chr6 25909013 T A
Chr6 25909052 C T
Chr6 25909206 C T
Chr6 25909263 T C
Chr6 25909283 T A
Chr6 25909284 C A
Chr6 25909323 T C
Chr6 25909324 C T
Chr6 25909328 A G
Chr6 25909521 C A
Chr6 25909578 C T
Chr6 25909581 A G
Chr6 25909592 A G
Chr6 25909601 T C
Chr6 25909605 A G
Chr6 25909629 C T
Chr6 25909640 A G
Chr6 25909657 C T
Chr6 25909665 T G
Chr6 25909688 G A
Chr6 25909695 G A
Chr6 25909926 A C
Chr6 25910024 T G
Chr6 25910586 C A
Chr6 25911056 T C
Chr6 25911523 A T
Chr6 25912150 T C
Chr6 25912290 G T
Chr6 25912291 C A
Chr6 25912465 G T
Chr6 25912615 T C
Chr6 25914564 C T
Chr6 25914864 A G
Chr6 25915004 G T
Chr6 25915606 A G
Chr6 25916001 A G
Chr6 25916065 T C
Chr6 25916109 G A
Chr6 25916324 T C
Chr6 25916493 T A
Chr6 25916599 G A
Chr6 25917054 G A
Chr6 25917084 C A
Chr6 25917140 G A
Chr6 25917337 A G
Chr6 25917460 C T
Chr6 25917562 T C
Chr6 25918411 G A
Chr6 25918478 T C
Chr6 25918675 A G
Chr6 25919018 A G
Chr6 25919135 T C
Chr6 25919294 A G
Chr6 25919551 C G
Chr6 25919686 A G
Chr6 25919983 A G
Chr6 25920142 A G
Chr6 25920162 T G
Chr6 25920570 G A
Chr6 25921046 T C
Chr6 25921168 A T
Chr6 25921226 G T
Chr6 25921229 G T
Chr6 25921756 G A
Chr6 25922117 G A
Chr6 25922257 A T
Chr6 25922276 T C
Chr6 25922819 C G
Chr6 25922920 T G
Chr6 25922976 C T
Chr6 25923401 C G
Chr6 25923470 T C
Chr6 25924021 C T
Chr6 25924041 G A
Chr6 25924057 G A
Chr6 25924138 A G
Chr6 25924167 A G
Chr6 25924173 G C
Chr6 25924226 A G
Chr6 25924427 A T
Chr6 25924476 G A
Chr6 25924558 A G
Chr6 25924615 T C
Chr6 25924623 T C
Chr6 25924641 G A
Chr6 25924689 C T
Chr6 25924712 A G
Chr6 25924718 G A
Chr6 25924763 C T
Chr6 25924812 G T
Chr6 25924887 C T
Chr6 25925004 T C
Chr6 25925007 G A
Chr6 25925055 G A
Chr6 25925138 A T
Chr6 25925144 T C
Chr6 25925207 A G
Chr6 25925244 G A
Chr6 25925257 C T
Chr6 25925367 C T
Chr6 25925368 A G
Chr6 25925397 A G
Chr6 25925423 A G
Chr6 25925436 G A
Chr6 25925489 C T
Chr6 25925563 C T
Chr6 25925786 C T
Chr6 25925967 T C
Chr6 25925971 T C
Chr6 25926131 T C
Chr6 25926146 A G
Chr6 25926147 G T
Chr6 25926191 A G
Chr6 25926218 A G
Chr6 25926240 C T
Chr6 25926301 T A
Chr6 25926336 G A
Chr6 25926433 G A
Chr6 25926462 A C
Chr6 25926497 A T
Chr6 25926622 C T
Chr6 25926645 G T
Chr6 25926807 G A
Chr6 25926903 A G
Chr6 25926907 C T
Chr6 25926924 C A
Chr6 25926949 A G
Chr6 25927060 A C
Chr6 25927141 G T
Chr6 25927147 G T
Chr6 25927233 C A
Chr6 25927488 A G
Chr6 25927760 A G
Chr6 25928716 G A
Chr6 25929031 C T
Chr6 25929164 G C
Chr6 25930632 G A
Chr6 25930709 T C
Chr6 25930754 A G
Chr6 25930953 C A
Chr6 25930977 C T
Chr6 25931850 C A
Chr6 25931982 C T
Chr6 25932257 A G
Chr6 25932415 A G
Chr6 25932755 A G
Chr6 25932843 C T
Chr6 25933294 C T
Chr6 25933375 T G
Chr6 25933569 C T
Chr6 25933822 A G
Chr6 25934002 T C
Chr6 25934132 G T
Chr6 25934196 A C
Chr6 25935085 C T
Chr6 25935166 C T
Chr6 25935438 A T
Chr6 25935506 C A
Chr6 25936029 A G
Chr6 25936940 C T
Chr6 25937428 T C
Chr6 25938656 A T
Chr6 25939354 C A
Chr6 25939602 T G
Chr6 25940142 G C
Chr6 25940240 T C
Chr6 25940788 A G
Chr6 25940868 T G
Chr6 25940966 A G
Chr6 25941067 G T
Chr6 25941232 A G
Chr6 25941642 C T
Chr6 25942345 G A
Chr6 25942365 T C
Chr6 25942550 C T
Chr6 25942723 T C
Chr6 25942874 G C
Chr6 25943235 G C
Chr6 25945024 C G
Chr6 25945127 C A
Chr6 25945149 T C
Chr6 25945218 A G
Chr6 25945540 A G
Chr6 25945756 G C
Chr6 25945899 G A
Chr6 25945911 A T
Chr6 25945965 G A
Chr6 25946356 A G
Chr6 25946482 A G
Chr6 25947868 C T
Chr6 25948000 T G
Chr6 25949098 C A
Chr6 25950405 G A
Chr6 25950441 C T
Chr6 25950549 G A
Chr6 25950594 T C
Chr6 25950631 A G
Chr6 25950776 A G
Chr6 25950792 C T
Chr6 25950812 G A
Chr6 25950821 C T
Chr6 25950858 G A
Chr6 25950872 T C
Chr6 25950905 A T
Chr6 25950990 A G
Chr6 25951037 G A
Chr6 25951099 G A
Chr6 25951223 G A
Chr6 25951286 T A
Chr6 25951343 C T
Chr6 25951461 C A
Chr6 25951501 T C
Chr6 25951572 C A
Chr6 25951595 C T
Chr6 25951597 A G
Chr6 25951611 T C
Chr6 25951650 G A
Chr6 25951668 C A
Chr6 25951686 G A
Chr6 25951692 A G
Chr6 25951751 A G
Chr6 25951825 C T
Chr6 25951855 C T
Chr6 25951897 T C
Chr6 25951933 A G
Chr6 25951959 G T
Chr6 25952040 G A
Chr6 25952044 A G
Chr6 25952078 T C
Chr6 25952163 G A
Chr6 25952217 G A
Chr6 25952288 A C
Chr6 25952368 C T
Chr6 25952397 A G
Chr6 25952542 C G
Chr6 25952594 C T
Chr6 25952615 T C
Chr6 25953011 A G
Chr6 25953066 C T
Chr6 25953073 A G
Chr6 25953077 G A
Chr6 25953123 T A
Chr6 25953153 C T
Chr6 25953159 C G
Chr6 25953171 T C
Chr6 25953185 G T
Chr6 25953660 T G
Chr6 25953788 C T
Chr6 25953912 C A
Chr6 25954154 A G
Chr6 25954200 T C
Chr6 25954256 G C
Chr6 25954377 G T
Chr6 25954459 T C
Chr6 25954475 C T
Chr6 25954543 A T
Chr6 25954559 C T
Chr6 25954578 T G
Chr6 25954582 C T
Chr6 25954604 G A
Chr6 25954633 T G
Chr6 25954634 G A
Chr6 25954714 A T
Chr6 25954720 T A
Chr6 25954729 A G
Chr6 25954733 A G
Chr6 25954775 G A
Chr6 25954777 G A
Chr6 25954785 A C
Chr6 25954863 C T
Chr6 25954951 G A
Chr6 25955075 A G
Chr6 25955115 G A
Chr6 25955123 C T
Chr6 25955132 A G
Chr6 25955139 T G
Chr6 25955176 G A
Chr6 25955182 G A
Chr6 25955236 G A
Chr6 25955413 A T
Chr6 25955632 T A
Chr6 25955860 G A
Chr6 25955925 A G
Chr6 25955926 C T
Chr6 25956071 A G
Chr6 25956168 C T
Chr6 25956516 G A
Chr6 25956655 G A
Chr6 25956663 C T
Chr6 25956670 C T
Chr6 25956781 A C
Chr6 25956812 T C
Chr6 25956824 C T
Chr6 25956838 C T
Chr6 25956914 A C
Chr6 25956917 A G
Chr6 25957009 T C
Chr6 25957054 T C
Chr6 25957560 G A
Chr6 25957888 A G
Chr6 25957903 G A
Chr6 25958004 G A
Chr6 25958112 G T
Chr6 25958116 C T
Chr6 25958495 G A
Chr6 25958499 A G
Chr6 25958616 G C
Chr6 25958644 C T
Chr6 25958719 T G
Chr6 25958762 G A
Chr6 25959522 A C
Chr6 25959707 C T
Chr6 25959921 G C
Chr6 25960388 C T
Chr6 25960414 G C
Chr6 25960659 A G
Chr6 25960695 C T
Chr6 25960738 T C
Chr6 25960961 A C
Chr6 25960979 T C
Chr6 25960996 A G
Chr6 25961000 A G
Chr6 25961058 T C
Chr6 25961074 A C
Chr6 25961075 C T
Chr6 25961112 A G
Chr6 25961148 A T
Chr6 25961153 C A
Chr6 25961167 G A
Chr6 25961210 A G
Chr6 25961294 A G
Chr6 25961384 A G
Chr6 25961403 A G
Chr6 25961850 G A
Chr6 25961863 C T
Chr6 25961953 A T
Chr6 25962012 C T
Chr6 25962014 T C
Chr6 25962182 C T
Chr6 25962223 T C
Chr6 25962388 C T
Chr6 25962397 C T
Chr6 25962441 T C
Chr6 25962444 T C
Chr6 25962548 C T
Chr6 25962561 T C
Chr6 25962576 C A
Chr6 25962584 T C
Chr6 25962591 G A
Chr6 25962597 A G
Chr6 25962638 A G
Chr6 25962724 T C
Chr6 25962725 C T
Chr6 25962798 A G
Chr6 25962811 C T
Chr6 25962837 G A
Chr6 25962844 C T
Chr6 25962878 G A
Chr6 25962941 G A
Chr6 25962951 C T
Chr6 25963058 C T
Chr6 25963066 T C
Chr6 25963127 T C
Chr6 25963138 A G
Chr6 25963154 A G
Chr6 25963161 T C
Chr6 25963168 G A
Chr6 25963178 T G
Chr6 25963183 C T
Chr6 25963248 A G
Chr6 25963322 T C
Chr6 25963381 C A
Chr6 25963406 C A
Chr6 25963440 T G
Chr6 25963442 A C
Chr6 25963459 C T
Chr6 25963976 A G
Chr6 25964387 G T
Chr6 25964876 A G
Chr6 25964952 T C
Chr6 25965190 A G
Chr6 25965384 G C
Chr6 25965428 A G
Chr6 25965458 T G
Chr6 25965867 T C
Chr6 25965956 G T
Chr6 25966326 G A
Chr6 25966333 T C
Chr6 25966424 A T
Chr6 25966866 C T
Chr6 25967101 A C
Chr6 25967246 G A
Chr6 25967330 T C
Chr6 25967546 G A
Chr6 25967708 T A
Chr6 25967784 C T
Chr6 25967931 A G
Chr6 25968148 T C
Chr6 25968233 C T
Chr6 25968292 A C
Chr6 25968650 G C
Chr6 25968720 T G
Chr6 25968797 T C
Chr6 25968992 T C
Chr6 25969011 A G
Chr6 25969051 G T
Chr6 25969127 G A
Chr6 25969469 C G
Chr6 25969471 G A
Chr6 25970585 A G
Chr6 25971038 T C
Chr6 25971039 G A
Chr6 25971069 T G
Chr6 25971163 A G
Chr6 25971341 T C
Chr6 25971532 T C
Chr6 25971883 C T
Chr6 25971984 C A
Chr6 25972023 C A
Chr6 25972112 T C
Chr6 25972327 A G
Chr6 25972748 G A
Chr6 25972890 C G
Chr6 25973160 C T
Chr6 25973913 T C
Chr6 25974303 T C
Chr6 25974358 T C
Chr6 25974686 T A
Chr6 25974834 T C
Chr6 25974883 G C
Chr6 25975564 G A
Chr6 25975753 T C
Chr6 25976089 T C
Chr6 25976090 G A
Chr6 25976848 C T
Chr6 25977270 G A
Chr6 25977727 T A
Chr6 25977890 C T
Chr6 25977917 A C
Chr6 25977968 A G
Chr6 25978045 C T
Chr6 25978059 G A
Chr6 25978072 A G
Chr6 25978345 G T
Chr6 25978595 A T
Chr6 25978618 A G
Chr6 25978798 A G
Chr6 25978813 C T
Chr6 25978819 G A
Chr6 25978833 A G
Chr6 25978869 A C
Chr6 25978888 C G
Chr6 25978908 A G
Chr6 25978910 A G
Chr6 25978983 T C
Chr6 25979022 G A
Chr6 25979062 T C
Chr6 25979099 A G
Chr6 25979474 T C
Chr6 25979480 T C
Chr6 25979892 A G
Chr6 25979969 A C
Chr6 25979987 C T
Chr6 25980140 T A
Chr6 25980141 C T
Chr6 25980273 A G
Chr6 25980314 G A
Chr6 25980407 C T
Chr6 25980583 C A
Chr6 25980883 G A
Chr6 25980982 A G
Chr6 25980992 G A
Chr6 25981007 C T
Chr6 25981038 A G
Chr6 25981058 A G
Chr6 25981075 A G
Chr6 25981106 A G
Chr6 25981197 C T
Chr6 25981258 A G
Chr6 25981279 A G
Chr6 25981411 G A
Chr6 25981424 T G
Chr6 25981530 C T
Chr6 25981555 G A
Chr6 25981649 A G
Chr6 25981738 G A
Chr6 25981746 C T
Chr6 25981983 A T
Chr6 25982004 A G
Chr6 25982008 A T
Chr6 25982076 C T
Chr6 25982166 G A
Chr6 25982192 A G
Chr6 25982276 C T
Chr6 25982374 T C
Chr6 25982512 G T
Chr6 25982564 A C
Chr6 25982581 C G
Chr6 25982582 A G
Chr6 25982594 A G
Chr6 25982714 T C
Chr6 25982729 G T
Chr6 25982799 T C
Chr6 25982842 G A
Chr6 25982874 C T
Chr6 25982886 C T
Chr6 25982928 C T
Chr6 25982969 T C
Chr6 25983104 G A
Chr6 25983122 A G
Chr6 25983179 G A
Chr6 25983199 A G
Chr6 25983269 T C
Chr6 25983404 G T
Chr6 25983407 A G
Chr6 25983532 A C
Chr6 25983551 A G
Chr6 25983665 C T
Chr6 25983770 C T
Chr6 25983888 G A
Chr6 25983988 A G
Chr6 25984260 G A
Chr6 25984486 A G
Chr6 25984508 C T
Chr6 25984621 T C
Chr6 25984861 C T
Chr6 25984902 G T
Chr6 25984965 T C
Chr6 25985061 G T
Chr6 25985087 G A
Chr6 25985105 T C
Chr6 25985114 G A
Chr6 25985157 A C
Chr6 25985269 T C
Chr6 25985273 A G
Chr6 25985484 C T
Chr6 25985562 T C
Chr6 25985595 G A
Chr6 25985626 C T
Chr6 25986283 T C
Chr6 25986686 T G
Chr6 25986961 T A
Chr6 25987138 T C
Chr6 25987145 A G
Chr6 25987147 A G
Chr6 25987211 G A
Chr6 25987226 G A
Chr6 25987289 A G
Chr6 25987304 A G
Chr6 25987312 C A
Chr6 25987348 T G
Chr6 25987350 C T
Chr6 25987351 C T
Chr6 25987402 A G
Chr6 25987435 C T
Chr6 25987498 C T
Chr6 25987504 A G
Chr6 25987706 A G
Chr6 25987747 A G
Chr6 25988266 C G
Chr6 25988350 C T
Chr6 25988549 G A
Chr6 25988647 G T
Chr6 25988706 T C
Chr6 25990267 C T
Chr6 25990345 G A
Chr6 25991210 A C
Chr6 25991424 G T
Chr6 25992356 C T
Chr6 25993463 A G
Chr6 25993496 A G
Chr6 25993777 A C
Chr6 25994358 C T
Chr6 25994583 T C
Chr6 25994836 A G
Chr6 25995504 A G
Chr6 25995661 T A
Chr6 25995662 C A
Chr6 25995968 A G
Chr6 25996102 T A
Chr6 25998424 T C
Chr6 25998526 A T
Chr6 25998936 G A
Chr6 25999548 A T
Chr6 26000959 C T
Chr6 26001192 T A
Chr6 26002049 C A
Chr6 26002499 A C
Chr6 26002724 G A
Chr6 26002879 A G
Chr6 26003105 G T
Chr6 26003287 A G
Chr6 26003926 G T
Chr6 26004160 T C
Chr6 26004167 T C
Chr6 26004172 A G
Chr6 26004258 T A
Chr6 26004304 G T
Chr6 26004871 T C
Chr6 26005066 A T
Chr6 26005067 A C
Chr6 26005109 C G
Chr6 26005201 C G
Chr6 26005227 C T
Chr6 26005478 G A
Chr6 26005501 T C
Chr6 26005545 A T
Chr6 26005588 G A
Chr6 26005693 C T
Chr6 26005697 T C
Chr6 26005726 T C
Chr6 26005774 T A
Chr6 26005806 A T
Chr6 26005830 T G
Chr6 26005852 A T
Chr6 26005853 A T
Chr6 26005922 C T
Chr6 26005947 A G
Chr6 26005954 G T
Chr6 26005993 T C
Chr6 26006013 G A
Chr6 26006038 C T
Chr6 26006048 T C
Chr6 26006142 T C
Chr6 26006162 C T
Chr6 26006193 G A
Chr6 26006325 G A
Chr6 26006665 C G
Chr6 26006666 A C
Chr6 26006747 A T
Chr6 26007260 G A
Chr6 26007593 A G
Chr6 26007626 G A
Chr6 26008089 C T
Chr6 26009172 C T
Chr6 26009329 A G
Chr6 26009469 C G
Chr6 26009603 T C
Chr6 26009610 T C
Chr6 26009679 A T
Chr6 26009698 G A
Chr6 26009713 C T
Chr6 26009715 T C
Chr6 26009786 G A
Chr6 26009810 C T
Chr6 26009830 T C
Chr6 26009833 T C
Chr6 26009957 T C
Chr6 26009985 A T
Chr6 26010273 C T
Chr6 26010609 C T
Chr6 26010637 C T
Chr6 26010871 C T
Chr6 26010879 C A
Chr6 26010897 G C
Chr6 26010945 A G
Chr6 26010970 C T
Chr6 26010971 A G
Chr6 26011012 C T
Chr6 26011027 T A
Chr6 26011028 G A
Chr6 26011035 G A
Chr6 26011052 A G
Chr6 26011055 T A
Chr6 26011059 A G
Chr6 26011067 A C
Chr6 26011070 G A
Chr6 26011081 G A
Chr6 26011087 A G
Chr6 26011096 C T
Chr6 26011105 C G
Chr6 26011744 G A
Chr6 26011846 A G
Chr6 26012039 C T
Chr6 26012053 G A
Chr6 26012059 A T
Chr6 26012136 A G
Chr6 26012176 C T
Chr6 26012402 C A
Chr6 26012612 C T
Chr6 26012632 G A
Chr6 26012729 C T
Chr6 26012746 C T
Chr6 26012756 C G
Chr6 26012779 C T
Chr6 26012837 A T
Chr6 26012843 T C
Chr6 26012867 G A
Chr6 26012927 T C
Chr6 26012952 T A
Chr6 26012969 C T
Chr6 26012983 T C
Chr6 26012991 C T
Chr6 26013046 T C
Chr6 26013606 A G
Chr6 26013755 A C
Chr6 26013961 G A
Chr6 26013995 C T
Chr6 26014060 G A
Chr6 26014065 T C
Chr6 26014078 C T
Chr6 26014090 T G
Chr6 26014124 A G
Chr6 26014137 C T
Chr6 26014241 C T
Chr6 26014338 T C
Chr6 26014396 T G
Chr6 26014520 T C
Chr6 26014576 G A
Chr6 26014618 A G
Chr6 26014682 T C
Chr6 26014689 T G
Chr6 26014705 T C
Chr6 26014785 C A
Chr6 26014838 A T
Chr6 26014859 T C
Chr6 26014970 C T
Chr6 26015066 T C
Chr6 26015116 T C
Chr6 26015142 T C
Chr6 26015151 C T
Chr6 26015193 G A
Chr6 26015210 T C
Chr6 26015319 G A
Chr6 26015374 A C
Chr6 26015847 T A
Chr6 26015997 C G
Chr6 26016238 T A
Chr6 26016699 G A
Chr6 26016700 A G
Chr6 26016709 C T
Chr6 26016713 T C
Chr6 26016749 T C
Chr6 26016765 G A
Chr6 26016773 T A
Chr6 26016780 C T
Chr6 26016787 A G
Chr6 26016845 G T
Chr6 26017107 G A
Chr6 26017232 T A
Chr6 26017233 C G
Chr6 26017275 C T
Chr6 26017622 C T
Chr6 26017691 C T
Chr6 26017710 G A
Chr6 26017716 T C
Chr6 26017718 A G
Chr6 26017731 A G
Chr6 26017736 T C
Chr6 26017753 T A
Chr6 26017755 A G
Chr6 26017816 C G
Chr6 26017899 A G
Chr6 26017903 G A
Chr6 26017907 A G
Chr6 26018123 G A
Chr6 26018165 G A
Chr6 26018171 G A
Chr6 26018196 A G
Chr6 26018303 A G
Chr6 26018346 A G
Chr6 26018416 T C
Chr6 26018518 G T
Chr6 26018542 G A
Chr6 26018738 C T
Chr6 26018761 C T
Chr6 26018903 G A
Chr6 26018927 T C
Chr6 26018931 A G
Chr6 26019012 T C
Chr6 26019091 C T
Chr6 26019130 A T
Chr6 26019188 C T
Chr6 26019252 C T
Chr6 26019430 C G
Chr6 26019851 A T
Chr6 26019948 C T
Chr6 26019965 T C
Chr6 26019975 C T
Chr6 26019992 C T
Chr6 26020031 G A
Chr6 26020032 A G
Chr6 26020070 C A
Chr6 26020072 T C
Chr6 26020095 G A
Chr6 26020116 A T
Chr6 26020124 C G
Chr6 26020133 C T
Chr6 26020157 A C
Chr6 26020282 T A
Chr6 26020406 A T
Chr6 26020425 C T
Chr6 26020559 G A
Chr6 26020627 G A
Chr6 26020664 G A
Chr6 26020668 G A
Chr6 26020678 G T
Chr6 26020699 T C
Chr6 26020766 G A
Chr6 26020786 A G
Chr6 26020825 A G
Chr6 26020837 C T
Chr6 26020842 C T
Chr6 26020873 C T
Chr6 26020904 C T
Chr6 26020948 C T
Chr6 26021503 A G
Chr6 26021553 T G
Chr6 26021578 G A
Chr6 26021586 T C
Chr6 26021608 G A
Chr6 26021621 A C
Chr6 26021626 G A
Chr6 26021630 G A
Chr6 26021657 G A
Chr6 26021989 C T
Chr6 26022011 A T
Chr6 26022145 T C
Chr6 26022146 G A
Chr6 26022217 G A
Chr6 26022231 C A
Chr6 26022243 A C
Chr6 26022381 G A
Chr6 26022759 C T
Chr6 26022788 G A
Chr6 26022870 C T
Chr6 26022880 G A
Chr6 26022886 G A
Chr6 26022906 A G
Chr6 26022948 A G
Chr6 26022953 T C
Chr6 26022961 C T
Chr6 26023104 G A
Chr6 26023167 A C
Chr6 26023194 G A
Chr6 26023196 C T
Chr6 26023223 C T
Chr6 26023242 G A
Chr6 26023298 A G
Chr6 26023315 A G
Chr6 26023336 T C
Chr6 26023343 C T
Chr6 26023445 G A
Chr6 26023469 T G
Chr6 26023494 C T
Chr6 26023574 G A
Chr6 26023588 T C
Chr6 26023595 C T
Chr6 26023705 G A
Chr6 26023715 T C
Chr6 26023719 G A
Chr6 26023745 T C
Chr6 26023748 G A
Chr6 26023789 G A
Chr6 26023793 A G
Chr6 26023882 A G
Chr6 26023920 T A
Chr6 26024045 G A
Chr6 26024062 T C
Chr6 26024125 A G
Chr6 26024177 T G
Chr6 26024420 A G
Chr6 26024555 T G
Chr6 26024598 A G
Chr6 26024817 C A
Chr6 26024841 A T
Chr6 26025119 G A
Chr6 26025130 C T
Chr6 26025143 T C
Chr6 26025448 G A
Chr6 26025705 T C
Chr6 26026271 C G
Chr6 26026333 C T
Chr6 26026605 C T
Chr6 26026630 T C
Chr6 26026658 A C
Chr6 26026696 T C
Chr6 26026721 A G
Chr6 26026726 G A
Chr6 26026761 A G
Chr6 26026781 C G
Chr6 26026890 T A
Chr6 26026946 T G
Chr6 26026947 T A
Chr6 26026988 T G
Chr6 26026991 G A
Chr6 26027008 A G
Chr6 26027050 A G
Chr6 26027079 T C
Chr6 26027151 C T
Chr6 26027185 G A
Chr6 26027724 C T
Chr6 26027758 C T
Chr6 26027912 T C
Chr6 26028101 G A
Chr6 26028215 T G
Chr6 26028281 G T
Chr6 26028594 G A
Chr6 26028637 C A
Chr6 26028644 G A
Chr6 26028942 A C
Chr6 26029030 G A
Chr6 26029180 A C
Chr6 26029184 G A
Chr6 26029311 A C
Chr6 26029332 A T
Chr6 26029388 C T
Chr6 26029408 G A
Chr6 26029445 T C
Chr6 26029473 A G
Chr6 26029521 A G
Chr6 26029533 T C
Chr6 26029716 T C
Chr6 26029993 G T
Chr6 26030535 C T
Chr6 26030670 C T
Chr6 26031670 A C
Chr6 26031705 A G
Chr6 26031779 C T
Chr6 26032122 G A
Chr6 26032301 A T
Chr6 26032552 C T
Chr6 26033352 A G
Chr6 26033828 A C
Chr6 26033941 C T
Chr6 26034016 T G
Chr6 26034038 C T
Chr6 26034844 G A
Chr6 26035231 G T
Chr6 26035248 C T
Chr6 26035436 G T
Chr6 26035548 T A
Chr6 26035729 C T
Chr6 26035741 A G
Chr6 26035893 A T
Chr6 26035962 A G
Chr6 26036000 A G
Chr6 26036322 A G
Chr6 26036489 A G
Chr6 26036576 G A
Chr6 26036681 T C
Chr6 26036887 A C
Chr6 26036908 C T
Chr6 26036980 G A
Chr6 26036995 C T
Chr6 26037000 A C
Chr6 26037007 G A
Chr6 26037017 A G
Chr6 26037071 A G
Chr6 26037174 A T
Chr6 26037218 T C
Chr6 26037279 A G
Chr6 26037353 C T
Chr6 26037401 G A
Chr6 26037474 A G
Chr6 26037542 A C
Chr6 26037552 C T
Chr6 26037586 A G
Chr6 26037594 G A
Chr6 26037604 G C
Chr6 26037693 A G
Chr6 26037711 A C
Chr6 26037715 G A
Chr6 26037805 A C
Chr6 26037816 C T
Chr6 26037829 G A
Chr6 26037903 A T
Chr6 26037919 A T
Chr6 26037948 A C
Chr6 26037997 C T
Chr6 26038005 T C
Chr6 26038025 C G
Chr6 26038059 G T
Chr6 26038060 T C
Chr6 26038096 G A
Chr6 26038100 G A
Chr6 26038108 C A
Chr6 26038112 G A
Chr6 26038151 T G
Chr6 26038191 C T
Chr6 26038192 G A
Chr6 26038215 A T
Chr6 26038223 A G
Chr6 26038234 C A
Chr6 26038245 G A
Chr6 26038303 G A
Chr6 26038368 C A
Chr6 26038431 T C
Chr6 26038483 G C
Chr6 26038491 C A
Chr6 26038509 A G
Chr6 26038544 T G
Chr6 26038927 C T
Chr6 26038939 T C
Chr6 26039448 T C
Chr6 26039863 G T
Chr6 26039993 T C
Chr6 26040180 T C
Chr6 26040686 A G
Chr6 26040756 C T
Chr6 26041179 T G
Chr6 26041430 A G
Chr6 26041557 T G
Chr6 26041752 C T
Chr6 26042430 G A
Chr6 26042651 T C
Chr6 26043022 A G
Chr6 26043168 G C
Chr6 26043308 C G
Chr6 26043391 G A
Chr6 26043414 T C
Chr6 26044197 A G
Chr6 26045058 C A
Chr6 26045248 T G
Chr6 26045308 C T
Chr6 26045310 A G
Chr6 26045324 C T
Chr6 26045332 T C
Chr6 26045361 G A
Chr6 26045364 G A
Chr6 26045474 C T
Chr6 26045503 C T
Chr6 26045579 C A
Chr6 26045599 G T
Chr6 26045601 T C
Chr6 26045609 T C
Chr6 26045633 A G
Chr6 26045643 C A
Chr6 26045726 A G
Chr6 26045735 G A
Chr6 26045740 G A
Chr6 26046078 C T
Chr6 26046084 T C
Chr6 26046086 G A
Chr6 26046101 G T
Chr6 26046114 C A
Chr6 26046120 A G
Chr6 26046125 A G
Chr6 26046146 C T
Chr6 26046153 G A
Chr6 26046157 G A
Chr6 26046169 G A
Chr6 26046256 G A
Chr6 26046299 A G
Chr6 26046316 A G
Chr6 26046325 C T
Chr6 26046603 A G
Chr6 26046813 A C
Chr6 26046912 A C
Chr6 26047097 G A
Chr6 26047306 T C
Chr6 26047394 T C
Chr6 26047417 G A
Chr6 26047418 A G
Chr6 26047425 G A
Chr6 26047516 C T
Chr6 26047522 C T
Chr6 26047540 A G
Chr6 26047576 A G
Chr6 26047600 A G
Chr6 26047897 A G
Chr6 26047908 G A
Chr6 26047916 G A
Chr6 26047921 G A
Chr6 26047925 T C
Chr6 26047944 T C
Chr6 26047954 C T
Chr6 26047955 T C
Chr6 26047966 A G
Chr6 26048075 A G
Chr6 26048100 G A
Chr6 26048157 G A
Chr6 26048176 T C
Chr6 26048343 T A
Chr6 26048424 T A
Chr6 26048460 T C
Chr6 26048921 A G
Chr6 26048948 T C
Chr6 26048959 C T
Chr6 26049268 T C
Chr6 26049363 T A
Chr6 26049456 C T
Chr6 26049485 A G
Chr6 26049522 G A
Chr6 26049536 G T
Chr6 26049643 C A
Chr6 26049655 G A
Chr6 26049677 C A
Chr6 26049751 G A
Chr6 26049801 T A
Chr6 26049889 A G
Chr6 26050056 T A
Chr6 26050085 C T
Chr6 26050226 C T
Chr6 26050319 C T
Chr6 26050320 G A
Chr6 26050377 T C
Chr6 26050385 G A
Chr6 26050478 C T
Chr6 26050607 G A
Chr6 26050624 C T
Chr6 26050657 T C
Chr6 26050675 A G
Chr6 26050699 G A
Chr6 26050771 C G
Chr6 26050779 A G
Chr6 26050818 A T
Chr6 26050870 T G
Chr6 26050929 G A
Chr6 26050954 A G
Chr6 26051057 T C
Chr6 26051059 C A
Chr6 26051134 G C
Chr6 26051183 A G
Chr6 26051451 T A
Chr6 26051478 A G
Chr6 26051522 A G
Chr6 26051523 G A
Chr6 26051531 G A
Chr6 26051596 G A
Chr6 26051870 C G
Chr6 26052234 A G
Chr6 26052371 A G
Chr6 26052835 A G
Chr6 26053396 C T
Chr6 26054114 T A
Chr6 26054177 G A
Chr6 26054510 G T
Chr6 26054960 G A
Chr6 26055045 A G
Chr6 26055134 T C
Chr6 26055330 G C
Chr6 26055375 T C
Chr6 26055710 A C
Chr6 26055971 G A
Chr6 26056270 T C
Chr6 26056368 C A
Chr6 26056521 C T
Chr6 26056566 G C
Chr6 26056572 T A
Chr6 26056588 G A
Chr6 26056761 C G
Chr6 26056767 C A
Chr6 26056988 T C
Chr6 26057646 A T
Chr6 26057756 C A
Chr6 26057820 C A
Chr6 26057910 C T
Chr6 26058271 C G
Chr6 26058448 G T
Chr6 26058747 A G
Chr6 26058749 A G
Chr6 26058983 G T
Chr6 26059032 A C
Chr6 26059118 G T
Chr6 26059151 C T
Chr6 26059293 C T
Chr6 26059312 G A
Chr6 26059513 C T
Chr6 26059528 T C
Chr6 26059603 T C
Chr6 26059730 G T
Chr6 26059939 G A
Chr6 26060278 A T
Chr6 26060383 G A
Chr6 26060558 C T
Chr6 26060596 A G
Chr6 26060801 G C
Chr6 26060814 C T
Chr6 26060828 G T
Chr6 26060833 C T
Chr6 26060854 C T
Chr6 26060865 A G
Chr6 26060882 A G
Chr6 26060896 C T
Chr6 26061177 C A
Chr6 26061209 A G
Chr6 26061253 A G
Chr6 26061284 A G
Chr6 26061324 T C
Chr6 26061689 G A
Chr6 26061879 C T
Chr6 26061944 C T
Chr6 26061971 G A
Chr6 26062039 C T
Chr6 26062041 C A
Chr6 26062048 C T
Chr6 26062067 G C
Chr6 26062104 A C
Chr6 26062114 G A
Chr6 26062128 A G
Chr6 26062176 T C
Chr6 26062220 G A
Chr6 26062426 T C
Chr6 26062429 T C
Chr6 26062431 T G
Chr6 26062463 A T
Chr6 26062466 A G
Chr6 26062503 C T
Chr6 26062506 T C
Chr6 26062511 T C
Chr6 26062544 G T
Chr6 26062549 C T
Chr6 26062552 G A
Chr6 26062589 A G
Chr6 26062594 A C
Chr6 26062611 A T
Chr6 26062614 C T
Chr6 26062626 T C
Chr6 26062637 C T
Chr6 26062661 C T
Chr6 26062663 T C
Chr6 26062684 A G
Chr6 26062691 A T
Chr6 26062696 A T
Chr6 26062701 G T
Chr6 26062703 C G
Chr6 26062704 A G
Chr6 26062993 C T
Chr6 26062997 T C
Chr6 26063012 G A
Chr6 26063020 G A
Chr6 26063028 A G
Chr6 26063058 G A
Chr6 26063119 T C
Chr6 26063145 C T
Chr6 26063162 C T
Chr6 26063175 C T
Chr6 26063183 A G
Chr6 26063224 G A
Chr6 26063333 G C
Chr6 26063340 A T
Chr6 26063389 G T
Chr6 26063393 T C
Chr6 26063396 A G
Chr6 26063406 G A
Chr6 26063439 G A
Chr6 26063444 A C
Chr6 26063461 A T
Chr6 26063490 A G
Chr6 26063491 G A
Chr6 26063531 G A
Chr6 26063733 G A
Chr6 26063748 T C
Chr6 26063782 G A
Chr6 26063789 C T
Chr6 26063792 C T
Chr6 26063815 T C
Chr6 26063845 C T
Chr6 26063879 G T
Chr6 26063997 G A
Chr6 26064061 T C
Chr6 26064194 G A
Chr6 26064219 C T
Chr6 26064537 G C
Chr6 26064689 G A
Chr6 26064694 T C
Chr6 26064730 G T
Chr6 26064838 A G
Chr6 26064938 A G
Chr6 26065030 A G
Chr6 26065062 A G
Chr6 26065108 T A
Chr6 26065152 G A
Chr6 26065165 T G
Chr6 26065176 A C
Chr6 26065215 C T
Chr6 26065251 A G
Chr6 26065280 A G
Chr6 26065299 A G
Chr6 26065318 A G
Chr6 26065321 G A
Chr6 26065479 A T
Chr6 26065644 C T
Chr6 26065778 T C
Chr6 26065793 T A
Chr6 26066098 T C
Chr6 26066219 A G
Chr6 26066722 A G
Chr6 26067520 C T
Chr6 26067622 G A
Chr6 26067848 A G
Chr6 26068056 A G
Chr6 26068214 C G
Chr6 26068246 G A
Chr6 26068395 A G
Chr6 26068904 G A
Chr6 26068968 T C
Chr6 26069081 A T
Chr6 26069494 G A
Chr6 26069662 T G
Chr6 26069724 T G
Chr6 26069957 T G
Chr6 26070032 G A
Chr6 26070034 A G
Chr6 26070057 G A
Chr6 26070148 C A
Chr6 26070155 C T
Chr6 26070181 G A
Chr6 26070190 T C
Chr6 26070202 C T
Chr6 26070232 T C
Chr6 26070236 C A
Chr6 26070245 G T
Chr6 26070271 G A
Chr6 26070282 G A
Chr6 26070305 T C
Chr6 26070315 A G
Chr6 26070456 G T
Chr6 26070484 G A
Chr6 26070544 T C
Chr6 26070695 G A
Chr6 26070817 A G
Chr6 26070877 G A
Chr6 26070885 G A
Chr6 26070987 T C
Chr6 26071027 T G
Chr6 26071145 T C
Chr6 26071179 A G
Chr6 26071191 A G
Chr6 26071263 G A
Chr6 26071266 G A
Chr6 26071272 T C
Chr6 26071324 T C
Chr6 26071493 G A
Chr6 26071730 G A
Chr6 26071784 G A
Chr6 26071805 G A
Chr6 26071837 C T
Chr6 26071866 G A
Chr6 26071935 G A
Chr6 26071978 G A
Chr6 26071987 C T
Chr6 26072053 A C
Chr6 26072057 T C
Chr6 26072113 A C
Chr6 26072117 T C
Chr6 26072179 A C
Chr6 26072773 A T
Chr6 26072846 C T
Chr6 26072854 C T
Chr6 26072860 T A
Chr6 26072911 A G
Chr6 26072931 T C
Chr6 26072932 A G
Chr6 26072947 A G
Chr6 26072951 C G
Chr6 26072962 A G
Chr6 26072982 A T
Chr6 26073001 A G
Chr6 26073003 A G
Chr6 26073004 C G
Chr6 26073035 A T
Chr6 26074798 C G
Chr6 26074893 C G
Chr6 26075096 C T
Chr6 26075737 A G
Chr6 26075755 T C
Chr6 26075785 T C
Chr6 26075866 A G
Chr6 26076654 T A
Chr6 26076657 T C
Chr6 26077776 G A
Chr6 26077845 G T
Chr6 26078436 T C
Chr6 26078875 G A
Chr6 26078950 G A
Chr6 26079055 A G
Chr6 26079058 T C
Chr6 26079166 G A
Chr6 26079800 C T
Chr6 26079874 A G
Chr6 26080048 T C
Chr6 26080269 A G
Chr6 26080284 A G
Chr6 26080426 A G
Chr6 26080474 T C
Chr6 26080485 C T
Chr6 26080798 A C
Chr6 26081044 T G
Chr6 26081222 G A
Chr6 26081375 T G
Chr6 26081710 G T
Chr6 26081970 A G
Chr6 26082128 G A
Chr6 26082129 C T
Chr6 26082416 G A
Chr6 26082657 A T
Chr6 26082665 G A
Chr6 26082700 G A
Chr6 26083613 G T
Chr6 26083726 A G
Chr6 26083834 G A
Chr6 26084253 C G
Chr6 26084316 T G
Chr6 26084331 T C
Chr6 26084365 G T
Chr6 26085114 C T
Chr6 26086042 A G
Chr6 26086181 C T
Chr6 26086668 T C
Chr6 26087200 G A
Chr6 26087950 G T
Chr6 26088106 G C
Chr6 26088127 G T
Chr6 26088201 A T
Chr6 26088235 C A
Chr6 26088295 A C
Chr6 26088834 G A
Chr6 26088952 G A
Chr6 26089012 T C
Chr6 26089209 C T
Chr6 26090446 C A
Chr6 26091070 A T
Chr6 26091089 T C
Chr6 26091234 T C
Chr6 26091300 T C
Chr6 26091402 G A
Chr6 26091445 T C
Chr6 26091588 C T
Chr6 26092258 G C
Chr6 26092276 A G
Chr6 26092404 C G
Chr6 26092456 A G
Chr6 26092497 C T
Chr6 26092533 A G
Chr6 26092600 A C
Chr6 26092868 T C
Chr6 26093136 C T
Chr6 26093305 C T
Chr6 26093468 C G
Chr6 26093840 T G
Chr6 26094264 C T
Chr6 26094487 T C
Chr6 26094524 G A
Chr6 26094628 T C
Chr6 26094681 G A
Chr6 26094708 A G
Chr6 26094772 T C
Chr6 26094774 A G
Chr6 26094786 G A
Chr6 26094797 G A
Chr6 26094821 A T
Chr6 26094840 T C
Chr6 26094917 A G
Chr6 26094969 G T
Chr6 26094972 A G
Chr6 26094986 A C
Chr6 26095016 C T
Chr6 26095547 A T
Chr6 26095584 T C
Chr6 26095892 A C
Chr6 26095926 T C
Chr6 26096408 T C
Chr6 26096774 A T
Chr6 26096873 G A
Chr6 26097621 G A
Chr6 26097732 C T
Chr6 26098101 T A
Chr6 26098153 T C
Chr6 26098288 T G
Chr6 26098295 G A
Chr6 26098380 C T
Chr6 26098387 A G
Chr6 26098665 G A
Chr6 26099103 G A
Chr6 26099753 A C
Chr6 26100197 G A
Chr6 26100227 A T
Chr6 26100258 G A
Chr6 26100301 T C
Chr6 26100312 C T
Chr6 26100356 T C
Chr6 26100372 T G
Chr6 26100395 T A
Chr6 26100400 T A
Chr6 26100402 C A
Chr6 26100408 G A
Chr6 26100410 T C
Chr6 26100411 T G
Chr6 26100412 C A
Chr6 26100443 A G
Chr6 26100444 C T
Chr6 26100445 A T
Chr6 26100446 T G
Chr6 26100447 A T
Chr6 26100448 G T
Chr6 26100450 A T
Chr6 26100452 A C
Chr6 26100454 A T
Chr6 26100457 T C
Chr6 26100460 A C
Chr6 26100465 T A
Chr6 26100469 A G
Chr6 26100470 T C
Chr6 26100472 G C
Chr6 26100477 G A
Chr6 26100482 A T
Chr6 26100483 C T
Chr6 26100485 A T
Chr6 26100486 C T
Chr6 26100487 G A
Chr6 26100489 C A
Chr6 26100490 T G
Chr6 26100493 G A
Chr6 26100495 A T
Chr6 26100497 C T
Chr6 26100498 G T
Chr6 26100499 A G
Chr6 26100500 C T
Chr6 26100549 G A
Chr6 26100638 C T
Chr6 26100650 T A
Chr6 26100656 C A
Chr6 26100775 A G
Chr6 26100915 C T
Chr6 26101141 A C
Chr6 26101386 T G
Chr6 26101392 C A
Chr6 26101445 C A
Chr6 26101663 T C
Chr6 26101757 T C
Chr6 26101794 A T
Chr6 26101949 G A
Chr6 26101964 A T
Chr6 26102000 G T
Chr6 26102016 A C
Chr6 26102027 A G
Chr6 26102034 T C
Chr6 26102163 G T
Chr6 26102401 T C
Chr6 26102477 A G
Chr6 26102733 T A
Chr6 26102763 A G
Chr6 26102958 G C
Chr6 26103222 A T
Chr6 26103342 A G
Chr6 26103435 T C
Chr6 26103486 G T
Chr6 26103686 T C
Chr6 26103687 T A
Chr6 26103738 A C
Chr6 26104061 T C
Chr6 26104397 C T
Chr6 26104449 A G
Chr6 26104452 G A
Chr6 26104589 T C
Chr6 26104650 G A
Chr6 26105193 A T
Chr6 26105221 G A
Chr6 26105253 G A
Chr6 26105299 G C
Chr6 26105363 C G
Chr6 26105804 C T
Chr6 26106011 T G
Chr6 26106062 T G
Chr6 26106149 A C
Chr6 26106193 G T
Chr6 26106804 A C
Chr6 26106915 G A
Chr6 26106966 A G
Chr6 26107176 A G
Chr6 26107402 G A
Chr6 26107569 T A
Chr6 26107799 G A
Chr6 26108066 A G
Chr6 26108210 A G
Chr6 26108314 A T
Chr6 26108524 T G
Chr6 26108550 G A
Chr6 26108751 T G
Chr6 26108802 G A
Chr6 26109226 T A
Chr6 26109307 C T
Chr6 26109316 C A
Chr6 26109397 A G
Chr6 26109441 T C
Chr6 26109469 C A
Chr6 26109602 T C
Chr6 26109683 G A
Chr6 26109722 A G
Chr6 26109809 A C
Chr6 26109811 A C
Chr6 26109827 G C
Chr6 26109848 T C
Chr6 26109872 C A
Chr6 26110217 G A
Chr6 26110400 A G
Chr6 26110453 G A
Chr6 26110454 C A
Chr6 26110524 A G
Chr6 26110847 G A
Chr6 26110886 G A
Chr6 26110999 C T
Chr6 26111014 G A
Chr6 26111062 G T
Chr6 26111109 A G
Chr6 26111159 C T
Chr6 26111160 A G
Chr6 26111223 G A
Chr6 26111619 A G
Chr6 26112074 A T
Chr6 26112219 G T
Chr6 26112381 T C
Chr6 26112392 A G
Chr6 26112553 G A
Chr6 26112666 C T
Chr6 26112672 A G
Chr6 26112705 T A
Chr6 26112740 C A
Chr6 26113201 A G
Chr6 26113523 A T
Chr6 26113525 A T
Chr6 26113527 A T
Chr6 26113531 T G
Chr6 26114242 T A
Chr6 26114244 G C
Chr6 26114420 A G
Chr6 26114578 A T
Chr6 26114706 G A
Chr6 26114708 A G
Chr6 26114786 T C
Chr6 26114808 A G
Chr6 26114812 G A
Chr6 26114843 A G
Chr6 26114855 G A
Chr6 26114858 C A
Chr6 26114920 A G
Chr6 26115149 T C
Chr6 26115150 A T
Chr6 26115179 T C
Chr6 26115212 C T
Chr6 26115261 G A
Chr6 26115366 C T
Chr6 26115415 T C
Chr6 26115433 A G
Chr6 26115632 T C
Chr6 26116036 A C
Chr6 26116319 G C
Chr6 26116404 C T
Chr6 26116434 T G
Chr6 26116718 C A
Chr6 26116767 T C
Chr6 26117032 A G
Chr6 26117369 A G
Chr6 26117553 A G
Chr6 26117577 G A
Chr6 26117787 A G
Chr6 26117977 C G
Chr6 26118522 C A
Chr6 26118534 G A
Chr6 26118561 T G
Chr6 26118600 G T
Chr6 26118832 C G
Chr6 26119147 G A
Chr6 26119388 G C
Chr6 26119603 T C
Chr6 26119745 A G
Chr6 26119927 T C
Chr6 26120141 C T
Chr6 26120155 A C
Chr6 26120196 G T
Chr6 26120278 T A
Chr6 26120538 A C
Chr6 26120645 C T
Chr6 26120978 A G
Chr6 26121041 A C
Chr6 26121363 G A
Chr6 26121402 C T
Chr6 26121740 T C
Chr6 26122601 G A
Chr6 26122627 T C
Chr6 26122914 G A
Chr6 26122926 G A
Chr6 26123005 A G
Chr6 26123287 G A
Chr6 26123387 C T
Chr6 26123434 C A
Chr6 26123506 G C
Chr6 26124251 G A
Chr6 26124393 G A
Chr6 26124496 C A
Chr6 26124520 G C
Chr6 26124603 C G
Chr6 26124613 A G
Chr6 26124625 A T
Chr6 26124648 A G
Chr6 26124665 G A
Chr6 26124668 T C
Chr6 26124688 T G
Chr6 26124762 C T
Chr6 26124771 T C
Chr6 26124789 G T
Chr6 26124801 C T
Chr6 26124879 T C
Chr6 26124907 G A
Chr6 26125020 T C
Chr6 26125051 T C
Chr6 26125222 C T
Chr6 26125441 T G
Chr6 26125479 G A
Chr6 26125509 T G
Chr6 26125510 T C
Chr6 26125536 A G
Chr6 26125724 C T
Chr6 26125872 T C
Chr6 26125873 T C
Chr6 26125893 A G
Chr6 26126045 A G
Chr6 26126069 C T
Chr6 26126101 C T
Chr6 26126239 T C
Chr6 26126255 C T
Chr6 26126371 C T
Chr6 26126442 G A
Chr6 26126548 C T
Chr6 26126571 G A
Chr6 26126656 G T
Chr6 26126679 C T
Chr6 26126681 C T
Chr6 26126763 A G
Chr6 26127188 T A
Chr6 26128519 A G
Chr6 26129699 C T
Chr6 26129709 T G
Chr6 26129724 C T
Chr6 26129739 T C
Chr6 26129749 C T
Chr6 26129797 C T
Chr6 26129818 C T
Chr6 26129855 T A
Chr6 26129892 G A
Chr6 26129895 A G
Chr6 26129901 G C
Chr6 26129912 G A
Chr6 26129999 C G
Chr6 26130096 T C
Chr6 26130166 C T
Chr6 26130220 G A
Chr6 26130287 T C
Chr6 26130296 G A
Chr6 26130310 C T
Chr6 26130377 C T
Chr6 26130381 T C
Chr6 26130444 A G
Chr6 26130545 C T
Chr6 26130576 G A
Chr6 26130594 T G
Chr6 26130629 C T
Chr6 26130726 T C
Chr6 26130875 C T
Chr6 26131003 C T
Chr6 26131012 G T
Chr6 26131058 A G
Chr6 26131068 G A
Chr6 26131073 T C
Chr6 26131098 A G
Chr6 26131104 G A
Chr6 26131166 A G
Chr6 26131196 G A
Chr6 26131202 A G
Chr6 26131221 G A
Chr6 26131238 A G
Chr6 26131239 A G
Chr6 26131262 T C
Chr6 26131432 C T
Chr6 26131438 G T
Chr6 26131485 G A
Chr6 26131551 C T
Chr6 26131593 A G
Chr6 26131611 C T
Chr6 26131613 T G
Chr6 26131664 A G
Chr6 26131766 T C
Chr6 26131767 C T
Chr6 26131780 G A
Chr6 26131837 A G
Chr6 26131852 T C
Chr6 26131920 C T
Chr6 26132024 A T
Chr6 26132078 T C
Chr6 26132168 T G
Chr6 26132488 T C
Chr6 26132536 C T
Chr6 26132543 T C
Chr6 26132552 C T
Chr6 26132562 T C
Chr6 26132606 A G
Chr6 26132849 A T
Chr6 26133297 C T
Chr6 26133316 A G
Chr6 26133428 G A
Chr6 26133479 T C
Chr6 26133506 T C
Chr6 26133632 G A
Chr6 26133648 A G
Chr6 26133770 T G
Chr6 26133809 A G
Chr6 26134101 A T
Chr6 26134103 C A
Chr6 26134165 C T
Chr6 26134195 A C
Chr6 26134220 A T
Chr6 26134297 G T
Chr6 26134315 C T
Chr6 26134330 T A
Chr6 26134409 C A
Chr6 26134556 C T
Chr6 26134697 C G
Chr6 26134723 A C
Chr6 26134750 T C
Chr6 26134772 A T
Chr6 26134773 A T
Chr6 26134774 A T
Chr6 26134793 G A
Chr6 26134899 C T
Chr6 26134911 A G
Chr6 26134941 G A
Chr6 26134980 T A
Chr6 26135002 C T
Chr6 26135013 C T
Chr6 26135025 C A
Chr6 26135073 G A
Chr6 26135074 A T
Chr6 26135104 C T
Chr6 26135145 A G
Chr6 26135196 C T
Chr6 26135307 G T
Chr6 26135479 A G
Chr6 26135577 G C
Chr6 26135608 A G
Chr6 26135621 A G
Chr6 26135640 A G
Chr6 26135665 G A
Chr6 26135688 G A
Chr6 26135712 A G
Chr6 26135779 A G
Chr6 26135838 G A
Chr6 26135851 T C
Chr6 26135914 T C
Chr6 26135947 G A
Chr6 26136171 T C
Chr6 26136463 A G
Chr6 26136488 C A
Chr6 26136563 T C
Chr6 26136603 A G
Chr6 26136640 T C
Chr6 26136668 G A
Chr6 26136685 G A
Chr6 26136731 A G
Chr6 26136763 C T
Chr6 26136840 C T
Chr6 26137045 A G
Chr6 26137058 C G
Chr6 26137118 C T
Chr6 26137122 A G
Chr6 26137123 T A
Chr6 26137144 T C
Chr6 26137152 G A
Chr6 26137209 A G
Chr6 26137213 C G
Chr6 26137262 T C
Chr6 26137422 T C
Chr6 26137430 C T
Chr6 26137556 G T
Chr6 26137899 T C
Chr6 26138237 C T
Chr6 26138510 G A
Chr6 26138516 T C
Chr6 26138527 A T
Chr6 26138529 T C
Chr6 26138530 T C
Chr6 26138537 T C
Chr6 26138556 A C
Chr6 26138642 C T
Chr6 26138656 A G
Chr6 26138686 G T
Chr6 26138762 C G
Chr6 26138763 T C
Chr6 26138817 T C
Chr6 26138826 G T
Chr6 26138842 C T
Chr6 26138845 C G
Chr6 26138872 T A
Chr6 26138877 C G
Chr6 26138924 A G
Chr6 26138940 C T
Chr6 26138955 G A
Chr6 26139224 C T
Chr6 26139344 C G
Chr6 26139369 G A
Chr6 26139405 G A
Chr6 26139433 A G
Chr6 26139454 T G
Chr6 26139500 G A
Chr6 26139796 C G
Chr6 26139871 G T
Chr6 26140022 G A
Chr6 26140023 T C
Chr6 26140048 A G
Chr6 26140077 G A
Chr6 26140105 G A
Chr6 26140140 A C
Chr6 26140143 A C
Chr6 26140154 T C
Chr6 26140239 C T
Chr6 26140274 A G
Chr6 26140283 C T
Chr6 26140310 A G
Chr6 26140346 T A
Chr6 26140385 C G
Chr6 26142009 G T
Chr6 26142010 A T
Chr6 26142120 G A
Chr6 26142193 C G
Chr6 26142243 T A
Chr6 26142738 G A
Chr6 26142800 C T
Chr6 26143611 G A
Chr6 26143612 T C
Chr6 26143776 A G
Chr6 26143953 A T
Chr6 26144164 A G
Chr6 26144268 G A
Chr6 26144668 A T
Chr6 26144684 T C
Chr6 26144707 T A
Chr6 26144733 A C
Chr6 26144736 C T
Chr6 26144749 C T
Chr6 26144751 C T
Chr6 26144812 G C
Chr6 26144853 C A
Chr6 26144904 C T
Chr6 26144912 G A
Chr6 26144943 G A
Chr6 26145016 C T
Chr6 26145023 T G
Chr6 26145077 T C
Chr6 26145118 G A
Chr6 26145148 C T
Chr6 26145150 T C
Chr6 26145157 C T
Chr6 26145162 A T
Chr6 26145174 A G
Chr6 26145185 T C
Chr6 26145194 T C
Chr6 26145241 A G
Chr6 26145287 G A
Chr6 26145760 C A
Chr6 26145802 C T
Chr6 26146033 A G
Chr6 26146061 C A
Chr6 26146066 C T
Chr6 26146074 G A
Chr6 26146089 A G
Chr6 26146100 G A
Chr6 26146104 A G
Chr6 26146126 A G
Chr6 26146168 C T
Chr6 26146224 A G
Chr6 26146231 G A
Chr6 26146242 A G
Chr6 26146263 G A
Chr6 26146280 G A
Chr6 26146316 C T
Chr6 26146326 T C
Chr6 26146346 C T
Chr6 26146374 C A
Chr6 26146390 C T
Chr6 26146415 A G
Chr6 26146426 G A
Chr6 26146441 A C
Chr6 26146995 T C
Chr6 26147067 G A
Chr6 26147215 G A
Chr6 26147263 T C
Chr6 26147277 G A
Chr6 26147344 C T
Chr6 26147367 T C
Chr6 26147389 T C
Chr6 26147450 G A
Chr6 26147469 G A
Chr6 26147482 T C
Chr6 26147509 G T
Chr6 26147558 G A
Chr6 26147567 C A
Chr6 26147573 A G
Chr6 26147634 T C
Chr6 26147649 C A
Chr6 26147661 T C
Chr6 26147754 G A
Chr6 26147906 T A
Chr6 26148008 T C
Chr6 26148025 G A
Chr6 26148034 C A
Chr6 26148075 T C
Chr6 26148096 T C
Chr6 26148155 C G
Chr6 26148257 T G
Chr6 26148263 T C
Chr6 26148271 C T
Chr6 26148278 A G
Chr6 26148282 T C
Chr6 26148303 A G
Chr6 26148337 C T
Chr6 26148429 T C
Chr6 26148451 T C
Chr6 26148461 C T
Chr6 26148599 C T
Chr6 26148642 G A
Chr6 26148657 A T
Chr6 26148658 A T
Chr6 26148728 G A
Chr6 26148775 C T
Chr6 26148784 A G
Chr6 26148832 T C
Chr6 26149062 G A
Chr6 26149312 A C
Chr6 26149333 G A
Chr6 26149343 A G
Chr6 26149374 A T
Chr6 26149376 A T
Chr6 26149475 G A
Chr6 26149478 G A
Chr6 26149505 T C
Chr6 26149506 T C
Chr6 26149509 A G
Chr6 26149526 G A
Chr6 26149586 G T
Chr6 26149622 T A
Chr6 26149634 C T
Chr6 26149661 T C
Chr6 26149695 A G
Chr6 26150075 G A
Chr6 26150267 G A
Chr6 26150558 C A
Chr6 26150574 T C
Chr6 26150754 A C
Chr6 26150809 G A
Chr6 26150810 C T
Chr6 26150813 G A
Chr6 26150825 A G
Chr6 26150852 C T
Chr6 26150858 G A
Chr6 26150873 T C
Chr6 26150875 T C
Chr6 26150965 A G
Chr6 26151076 G C
Chr6 26151217 C A
Chr6 26151222 G A
Chr6 26151309 G A
Chr6 26151427 A T
Chr6 26151429 A T
Chr6 26151438 G A
Chr6 26151445 G A
Chr6 26151448 G A
Chr6 26151470 C T
Chr6 26151473 G A
Chr6 26151539 T A
Chr6 26151568 A G
Chr6 26151770 C G
Chr6 26151779 C G
Chr6 26151798 G A
Chr6 26151815 T C
Chr6 26151854 G T
Chr6 26151857 C T
Chr6 26151891 T A
Chr6 26151942 A T
Chr6 26151995 G A
Chr6 26152047 G A
Chr6 26152160 G T
Chr6 26152455 G A
Chr6 26152624 A G
Chr6 26152715 C T
Chr6 26152745 G C
Chr6 26152785 C T
Chr6 26152787 T C
Chr6 26152795 A G
Chr6 26152822 T A
Chr6 26152844 A G
Chr6 26152861 G A
Chr6 26152907 T C
Chr6 26152912 C T
Chr6 26153080 T G
Chr6 26153099 G T
Chr6 26153148 G A
Chr6 26153168 G T
Chr6 26153190 G A
Chr6 26153222 C T
Chr6 26153248 A G
Chr6 26153257 C T
Chr6 26153267 C T
Chr6 26153275 T C
Chr6 26153292 G T
Chr6 26153296 A C
Chr6 26153323 A T
Chr6 26153329 C T
Chr6 26153755 C T
Chr6 26153952 G A
Chr6 26153963 A G
Chr6 26153975 C T
Chr6 26154033 G A
Chr6 26154041 C T
Chr6 26154074 G A
Chr6 26154075 T C
Chr6 26154133 C G
Chr6 26154146 A C
Chr6 26154185 A G
Chr6 26154728 C T
Chr6 26154759 T G
Chr6 26154846 T A
Chr6 26154919 C T
Chr6 26154964 A G
Chr6 26155030 T C
Chr6 26155039 G A
Chr6 26155082 G A
Chr6 26155604 A G
Chr6 26155612 A T
Chr6 26155675 G T
Chr6 26156036 T G
Chr6 26156051 T G
Chr6 26156115 C T
Chr6 26156669 T C
Chr6 26156857 A C
Chr6 26156921 A G
Chr6 26157018 A G
Chr6 26157104 T A
Chr6 26157135 G T
Chr6 26157169 C T
Chr6 26157229 A G
Chr6 26157241 C A
Chr6 26157242 C T
Chr6 26157311 T C
Chr6 26157369 C G
Chr6 26157482 C T
Chr6 26157488 T C
Chr6 26157539 A G
Chr6 26157548 G A
Chr6 26157628 A G
Chr6 26157666 G T
Chr6 26157677 C T
Chr6 26157731 T C
Chr6 26157807 A G
Chr6 26157843 G A
Chr6 26157859 T C
Chr6 26157897 C T
Chr6 26157920 G A
Chr6 26157950 T C
Chr6 26157958 T C
Chr6 26157999 A G
Chr6 26158098 C T
Chr6 26158121 T C
Chr6 26158134 C G
Chr6 26158160 T C
Chr6 26158186 C T
Chr6 26158198 T C
Chr6 26158240 T C
Chr6 26158246 A G
Chr6 26158254 C T
Chr6 26158282 G A
Chr6 26158306 T C
Chr6 26158336 T G
Chr6 26158352 C T
Chr6 26158451 C T
Chr6 26158503 A G
Chr6 26158538 T A
Chr6 26158539 T A
Chr6 26158542 T A
Chr6 26158543 T A
Chr6 26158544 T A
Chr6 26158667 C T
Chr6 26158698 G A
Chr6 26158725 A G
Chr6 26158731 T C
Chr6 26158769 G A
Chr6 26158775 C T
Chr6 26158850 T C
Chr6 26158935 T C
Chr6 26158950 C A
Chr6 26158970 T C
Chr6 26159033 C T
Chr6 26159128 G A
Chr6 26159423 G C
Chr6 26159426 G C
Chr6 26159576 G T
Chr6 26159587 C T
Chr6 26159608 T C
Chr6 26159613 T C
Chr6 26159671 G A
Chr6 26159850 G A
Chr6 26159928 T C
Chr6 26160013 T C
Chr6 26160293 A G
Chr6 26160295 A G
Chr6 26160625 G C
Chr6 26161078 T C
Chr6 26161186 A G
Chr6 26161206 A G
Chr6 26161242 T G
Chr6 26161355 C T
Chr6 26161658 A G
Chr6 26161886 A C
Chr6 26162282 G T
Chr6 26162522 G A
Chr6 26163324 T C
Chr6 26163436 T C
Chr6 26163685 C A
Chr6 26163705 G A
Chr6 26164621 A G
Chr6 26164846 T A
Chr6 26164851 T G
Chr6 26164931 A T
Chr6 26165443 T C
Chr6 26166074 T C
Chr6 26166151 A T
Chr6 26166501 A G
Chr6 26166724 C T
Chr6 26167973 C A
Chr6 26168170 T C
Chr6 26168297 C G
Chr6 26168307 T C
Chr6 26168424 G A
Chr6 26168919 A T
Chr6 26168978 A G
Chr6 26169386 T C
Chr6 26169489 C T
Chr6 26169585 T G
Chr6 26169749 C T
Chr6 26169771 G C
Chr6 26169789 T C
Chr6 26169818 T C
Chr6 26169821 C T
Chr6 26169833 G A
Chr6 26169876 A G
Chr6 26169895 G A
Chr6 26169929 G A
Chr6 26169982 G A
Chr6 26170072 G A
Chr6 26170218 T A
Chr6 26170347 T C
Chr6 26170383 T C
Chr6 26170450 T C
Chr6 26170469 C T
Chr6 26170514 A G
Chr6 26170593 G A
Chr6 26170723 G A
Chr6 26171501 A T
Chr6 26171635 C T
Chr6 26171657 T C
Chr6 26171668 G A
Chr6 26171698 G A
Chr6 26171707 A G
Chr6 26171750 G A
Chr6 26171751 A G
Chr6 26171772 A G
Chr6 26171775 A C
Chr6 26171789 G A
Chr6 26171883 G A
Chr6 26171903 G A
Chr6 26172039 G A
Chr6 26172200 T C
Chr6 26172205 T C
Chr6 26172260 T C
Chr6 26172492 G A
Chr6 26172522 C T
Chr6 26172737 A G
Chr6 26172806 A G
Chr6 26172903 T G
Chr6 26172937 C T
Chr6 26172944 C T
Chr6 26172976 G C
Chr6 26172988 A G
Chr6 26173521 T C
Chr6 26173724 C T
Chr6 26173748 C T
Chr6 26173816 G A
Chr6 26173908 A T
Chr6 26173964 G A
Chr6 26173967 T C
Chr6 26173976 G A
Chr6 26173981 T C
Chr6 26174017 C T
Chr6 26174025 C T
Chr6 26174103 C T
Chr6 26174219 T A
Chr6 26174258 C T
Chr6 26174569 A G
Chr6 26174575 A G
Chr6 26174600 C T
Chr6 26174617 G A
Chr6 26174618 G A
Chr6 26174632 T C
Chr6 26174653 C T
Chr6 26174676 T C
Chr6 26174690 G A
Chr6 26174697 G A
Chr6 26174707 G A
Chr6 26174722 T C
Chr6 26174723 G A
Chr6 26174735 C T
Chr6 26175045 A C
Chr6 26175056 C T
Chr6 26175158 G T
Chr6 26175197 G A
Chr6 26175228 G T
Chr6 26175241 T C
Chr6 26175252 T C
Chr6 26175261 A G
Chr6 26175340 C T
Chr6 26175402 G C
Chr6 26175460 C T
Chr6 26175503 G A
Chr6 26175507 A G
Chr6 26175517 G A
Chr6 26175862 A G
Chr6 26176290 C T
Chr6 26176392 G A
Chr6 26176423 A G
Chr6 26176429 T G
Chr6 26176706 G A
Chr6 26176744 C A
Chr6 26176895 T A
Chr6 26177006 T C
Chr6 26177311 G A
Chr6 26177360 C T
Chr6 26177367 C A
Chr6 26177407 G A
Chr6 26177435 G A
Chr6 26177442 G A
Chr6 26177471 A G
Chr6 26177499 A G
Chr6 26177521 C T
Chr6 26177631 G T
Chr6 26177637 C A
Chr6 26177642 A T
Chr6 26177643 A T
Chr6 26177816 T C
Chr6 26177823 A G
Chr6 26178049 A G
Chr6 26178084 A G
Chr6 26178157 A G
Chr6 26178202 T C
Chr6 26178232 C T
Chr6 26178312 T C
Chr6 26178324 C T
Chr6 26178343 T C
Chr6 26178369 G T
Chr6 26178377 G A
Chr6 26178388 T A
Chr6 26178407 A G
Chr6 26178427 A G
Chr6 26178478 T C
Chr6 26178529 G A
Chr6 26178554 A C
Chr6 26178564 G A
Chr6 26178589 G T
Chr6 26178954 G A
Chr6 26179078 G A
Chr6 26179086 T C
Chr6 26179177 A G
Chr6 26179202 T C
Chr6 26179212 T C
Chr6 26179230 G A
Chr6 26179248 T C
Chr6 26179355 A G
Chr6 26179371 A C
Chr6 26179394 A G
Chr6 26179395 A G
Chr6 26179400 A G
Chr6 26179408 T A
Chr6 26179432 T C
Chr6 26179467 T G
Chr6 26179543 G A
Chr6 26179574 A T
Chr6 26179842 G A
Chr6 26179866 A G
Chr6 26179986 T A
Chr6 26180021 C T
Chr6 26180106 A G
Chr6 26180377 G T
Chr6 26180407 T C
Chr6 26180420 C T
Chr6 26180424 T C
Chr6 26180450 T C
Chr6 26180454 T C
Chr6 26180491 A G
Chr6 26180501 C T
Chr6 26180509 C T
Chr6 26180513 C T
Chr6 26180922 G A
Chr6 26181119 T C
Chr6 26181134 A G
Chr6 26181141 A C
Chr6 26181149 C T
Chr6 26181181 T C
Chr6 26181251 C A
Chr6 26181254 T G
Chr6 26181266 G A
Chr6 26181298 T C
Chr6 26181378 C A
Chr6 26181515 T C
Chr6 26181521 G A
Chr6 26181569 C T
Chr6 26182381 T C
Chr6 26182420 G A
Chr6 26182504 A G
Chr6 26182645 A G
Chr6 26182734 G A
Chr6 26182924 C T
Chr6 26183040 T C
Chr6 26183049 G A
Chr6 26183106 C T
Chr6 26183158 A T
Chr6 26183280 G C
Chr6 26183298 G A
Chr6 26183379 C T
Chr6 26183393 T C
Chr6 26183440 G A
Chr6 26183490 A G
Chr6 26183555 C T
Chr6 26183657 T G
Chr6 26183673 T C
Chr6 26183751 T C
Chr6 26183906 G A
Chr6 26183997 T A
Chr6 26184015 A G
Chr6 26184019 A G
Chr6 26184068 G T
Chr6 26184127 G A
Chr6 26184188 G A
Chr6 26184221 C T
Chr6 26184308 A G
Chr6 26184372 C T
Chr6 26184402 G A
Chr6 26184565 A G
Chr6 26184585 C T
Chr6 26184695 G A
Chr6 26184707 T C
Chr6 26184719 A G
Chr6 26184778 T C
Chr6 26184809 C T
Chr6 26184824 C T
Chr6 26184826 C A
Chr6 26184832 C T
Chr6 26184833 G A
Chr6 26184874 C T
Chr6 26184904 G C
Chr6 26184910 C T
Chr6 26184939 G T
Chr6 26185603 T G
Chr6 26186336 T C
Chr6 26186338 T C
Chr6 26186343 A C
Chr6 26186345 C T
Chr6 26186346 T C
Chr6 26186363 C A
Chr6 26186616 G C
Chr6 26187145 T C
Chr6 26187187 G T
Chr6 26187189 T C
Chr6 26187239 G A
Chr6 26187310 A T
Chr6 26187436 A G
Chr6 26187459 A G
Chr6 26187637 T C
Chr6 26187739 A G
Chr6 26188215 G T
Chr6 26188312 A G
Chr6 26188472 C A
Chr6 26188481 T C
Chr6 26188688 C A
Chr6 26188812 T G
Chr6 26189079 C T
Chr6 26189239 C T
Chr6 26189617 T C
Chr6 26189810 C A
Chr6 26189846 C A
Chr6 26189869 T C
Chr6 26189958 G A
Chr6 26190092 G T
Chr6 26190482 T G
Chr6 26190959 A C
Chr6 26191177 A T
Chr6 26191257 C T
Chr6 26191304 T C
Chr6 26191769 G C
Chr6 26191770 T C
Chr6 26191774 G T
Chr6 26191781 G T
Chr6 26191794 T A
Chr6 26191798 G A
Chr6 26191801 C G
Chr6 26191822 A G
Chr6 26191823 A C
Chr6 26191825 A T
Chr6 26191827 A G
Chr6 26191830 G T
Chr6 26191833 A T
Chr6 26191840 A G
Chr6 26191924 A G
Chr6 26192097 G A
Chr6 26192103 C G
Chr6 26192157 A G
Chr6 26192171 T G
Chr6 26192207 T C
Chr6 26192215 G A
Chr6 26192344 G A
Chr6 26192587 C T
Chr6 26192754 C A
Chr6 26192807 A T
Chr6 26192936 C T
Chr6 26192952 C T
Chr6 26192959 T C
Chr6 26193002 A G
Chr6 26193075 C T
Chr6 26193108 C T
Chr6 26193187 A G
Chr6 26193192 C T
Chr6 26193217 T C
Chr6 26193302 G A
Chr6 26193328 C A
Chr6 26193341 A G
Chr6 26193389 G A
Chr6 26193398 C T
Chr6 26193402 A G
Chr6 26193422 G A
Chr6 26193463 A G
Chr6 26193522 C T
Chr6 26193616 G T
Chr6 26193723 T C
Chr6 26193851 C A
Chr6 26194347 A G
Chr6 26194621 C A
Chr6 26194731 G T
Chr6 26194887 G A
Chr6 26195118 G T
Chr6 26195394 G A
Chr6 26195785 T C
Chr6 26196031 G A
Chr6 26197236 T G
Chr6 26197256 A T
Chr6 26197384 G A
Chr6 26197849 C T
Chr6 26197932 C A
Chr6 26198012 T C
Chr6 26198123 G T
Chr6 26198137 T C
Chr6 26198203 C G
Chr6 26198224 C T
Chr6 26198300 G T
Chr6 26198475 C G
Chr6 26198638 T A
Chr6 26198917 A T
Chr6 26199039 A C
Chr6 26199150 C T
Chr6 26199175 T C
Chr6 26199181 T C
Chr6 26199243 T C
Chr6 26199335 A T
Chr6 26200036 C T
Chr6 26200050 G A
Chr6 26200092 G A
Chr6 26200102 A G
Chr6 26200683 G A
Chr6 26201170 C T
Chr6 26201325 C T
Chr6 26201671 A C
Chr6 26202225 G A
Chr6 26202247 G A
Chr6 26202405 G A
Chr6 26202925 C T
Chr6 26202938 A G
Chr6 26202985 A G
Chr6 26203095 A G
Chr6 26203262 G A
Chr6 26203278 C T
Chr6 26203317 T C
Chr6 26203323 C T
Chr6 26203339 G A
Chr6 26203377 T C
Chr6 26203389 T C
Chr6 26203391 C T
Chr6 26203392 C T
Chr6 26203410 A G
Chr6 26203412 T C
Chr6 26203426 A G
Chr6 26203531 C T
Chr6 26203536 G T
Chr6 26203539 C A
Chr6 26203967 C T
Chr6 26204005 G T
Chr6 26204012 G A
Chr6 26204263 C T
Chr6 26204310 T C
Chr6 26204448 A G
Chr6 26204463 T G
Chr6 26204535 C T
Chr6 26204627 A G
Chr6 26204665 G A
Chr6 26205164 C T
Chr6 26205521 T G
Chr6 26206071 G A
Chr6 26207283 C G
Chr6 26207448 T A
Chr6 26207512 C T
Chr6 26208832 T C
Chr6 26209057 C T
Chr6 26209200 A G
Chr6 26209431 A G
Chr6 26209851 G A
Chr6 26210271 A C
Chr6 26210483 C T
Chr6 26210492 C T
Chr6 26210568 A G
Chr6 26210587 C T
Chr6 26210594 A G
Chr6 26210615 C T
Chr6 26210649 C A
Chr6 26210685 G A
Chr6 26210697 A C
Chr6 26210867 G A
Chr6 26210920 A G
Chr6 26211032 T C
Chr6 26211167 G A
Chr6 26211243 C T
Chr6 26211449 C T
Chr6 26211524 A C
Chr6 26211604 G A
Chr6 26211613 G A
Chr6 26211619 A G
Chr6 26211626 C G
Chr6 26211670 T C
Chr6 26211744 A G
Chr6 26211756 C T
Chr6 26211782 C T
Chr6 26211784 G A
Chr6 26211788 C T
Chr6 26211989 A T
Chr6 26212024 G T
Chr6 26212052 T C
Chr6 26212095 T C
Chr6 26212150 A T
Chr6 26212188 C T
Chr6 26212276 G C
Chr6 26212303 A G
Chr6 26212337 T C
Chr6 26212338 G A
Chr6 26212351 A G
Chr6 26212369 A G
Chr6 26212376 C T
Chr6 26212382 A C
Chr6 26212413 A G
Chr6 26212436 G A
Chr6 26212439 C T
Chr6 26212507 G A
Chr6 26212518 G A
Chr6 26212529 T C
Chr6 26212540 G A
Chr6 26212579 G A
Chr6 26212601 C T
Chr6 26212603 G A
Chr6 26212638 T C
Chr6 26212684 A G
Chr6 26212706 A G
Chr6 26212734 A G
Chr6 26212754 T C
Chr6 26212757 T C
Chr6 26212760 T C
Chr6 26212800 T C
Chr6 26212846 A G
Chr6 26212860 A G
Chr6 26212868 A C
Chr6 26212906 A G
Chr6 26212911 G A
Chr6 26212937 A C
Chr6 26212959 G A
Chr6 26212962 C T
Chr6 26212973 G A
Chr6 26212983 C T
Chr6 26213050 A T
Chr6 26213066 T A
Chr6 26213089 A G
Chr6 26213115 C A
Chr6 26213134 T C
Chr6 26213149 A C
Chr6 26214016 C T
Chr6 26214025 C T
Chr6 26214037 A G
Chr6 26214078 G A
Chr6 26214248 G A
Chr6 26214257 G T
Chr6 26214320 A G
Chr6 26214396 T A
Chr6 26214397 G C
Chr6 26214450 T A
Chr6 26214484 A T
Chr6 26214671 A G
Chr6 26214717 T C
Chr6 26214838 G A
Chr6 26214844 A G
Chr6 26214920 A G
Chr6 26214999 T C
Chr6 26215029 T C
Chr6 26215037 T C
Chr6 26215068 C T
Chr6 26215128 T G
Chr6 26215150 C T
Chr6 26215219 A G
Chr6 26215228 T A
Chr6 26215231 T C
Chr6 26215238 C T
Chr6 26215250 A G
Chr6 26215298 G A
Chr6 26215357 A G
Chr6 26215399 G A
Chr6 26215422 G T
Chr6 26215441 T C
Chr6 26215447 C T
Chr6 26215627 A G
Chr6 26215633 G A
Chr6 26215652 A G
Chr6 26215667 C T
Chr6 26215676 T C
Chr6 26215680 G A
Chr6 26215681 T C
Chr6 26215722 G A
Chr6 26215873 C T
Chr6 26215876 T C
Chr6 26215920 C T
Chr6 26215932 T C
Chr6 26215941 C A
Chr6 26216029 A G
Chr6 26216053 G A
Chr6 26216082 C A
Chr6 26216139 T G
Chr6 26216273 T A
Chr6 26216514 A C
Chr6 26216958 A G
Chr6 26217048 T C
Chr6 26217115 T C
Chr6 26217290 A G
Chr6 26217349 T C
Chr6 26217403 A G
Chr6 26217688 C T
Chr6 26217834 C T
Chr6 26218060 T C
Chr6 26218394 T C
Chr6 26218440 T A
Chr6 26218451 C A
Chr6 26218746 A T
Chr6 26218800 C G
Chr6 26218945 T A
Chr6 26219051 A G
Chr6 26220132 C T
Chr6 26220145 G C
Chr6 26220371 T G
Chr6 26220395 A C
Chr6 26220573 T C
Chr6 26221160 C A
Chr6 26221370 C G
Chr6 26221826 T C
Chr6 26221843 A C
Chr6 26222034 G T
Chr6 26222636 G T
Chr6 26222687 A G
Chr6 26223204 A C
Chr6 26223335 G T
Chr6 26223578 T A
Chr6 26223685 T C
Chr6 26223773 G C
Chr6 26223967 T A
Chr6 26224523 T G
Chr6 26224631 A G
Chr6 26224747 C T
Chr6 26225249 A C
Chr6 26225343 A G
Chr6 26225523 T C
Chr6 26225556 T A
Chr6 26225570 T C
Chr6 26225612 C T
Chr6 26225619 T C
Chr6 26225692 A T
Chr6 26225693 A G
Chr6 26225714 C T
Chr6 26225740 T C
Chr6 26225742 C T
Chr6 26225773 T C
Chr6 26225812 C T
Chr6 26225841 G A
Chr6 26225850 T C
Chr6 26225866 A C
Chr6 26225903 A C
Chr6 26225921 G T
Chr6 26225937 A G
Chr6 26226000 T C
Chr6 26226263 C T
Chr6 26226303 G A
Chr6 26226334 C T
Chr6 26226424 A G
Chr6 26226485 T G
Chr6 26226605 A G
Chr6 26226628 A G
Chr6 26226671 A T
Chr6 26226674 C T
Chr6 26226760 G A
Chr6 26226798 G A
Chr6 26227426 G A
Chr6 26228123 A T
Chr6 26228464 A T
Chr6 26229185 A C
Chr6 26229306 A C
Chr6 26229365 T C
Chr6 26229423 G A
Chr6 26229543 T C
Chr6 26229626 T A
Chr6 26229659 T C
Chr6 26229663 C T
Chr6 26229671 C T
Chr6 26229685 A C
Chr6 26229701 A T
Chr6 26229850 A T
Chr6 26230237 T C
Chr6 26230247 A C
Chr6 26230281 A G
Chr6 26230335 C A
Chr6 26230416 G A
Chr6 26230420 T C
Chr6 26230500 A G
Chr6 26230502 A G
Chr6 26230509 T A
Chr6 26230510 G A
Chr6 26230597 A G
Chr6 26230812 A G
Chr6 26230860 A G
Chr6 26230872 G A
Chr6 26230884 G A
Chr6 26230887 C T
Chr6 26230889 C T
Chr6 26230902 G T
Chr6 26230906 G T
Chr6 26230945 A G
Chr6 26231015 A T
Chr6 26231019 T C
Chr6 26231028 C T
Chr6 26231029 A G
Chr6 26231030 A G
Chr6 26231048 A G
Chr6 26231055 C T
Chr6 26231058 G T
Chr6 26231059 G A
Chr6 26231076 G C
Chr6 26231160 T C
Chr6 26231198 C T
Chr6 26231318 C T
Chr6 26231339 C T
Chr6 26231440 A G
Chr6 26231463 G A
Chr6 26231534 T C
Chr6 26231598 G A
Chr6 26231616 A G
Chr6 26231925 A C
Chr6 26232275 T A
Chr6 26232305 G A
Chr6 26232371 C T
Chr6 26232403 A T
Chr6 26232405 T C
Chr6 26232433 G A
Chr6 26232449 G A
Chr6 26232467 T C
Chr6 26232514 G T
Chr6 26232664 C T
Chr6 26232681 A G
Chr6 26232711 T C
Chr6 26232740 T C
Chr6 26232761 A G
Chr6 26232784 G T
Chr6 26232854 T G
Chr6 26232863 G A
Chr6 26232892 A G
Chr6 26232969 A T
Chr6 26232994 T G
Chr6 26233010 C T
Chr6 26242153 T C
Chr6 26242155 T A
Chr6 26242156 A T
Chr6 26242296 A G
Chr6 26242396 G C
Chr6 26242403 G C
Chr6 26242511 G C
Chr6 26242592 A G
Chr6 26242621 A G
Chr6 26242701 G T
Chr6 26242719 A G
Chr6 26242728 G A
Chr6 26242729 A G
Chr6 26242772 T C
Chr6 26242813 G A
Chr6 26242814 G A
Chr6 26242845 A G
Chr6 26242880 G A
Chr6 26242886 C T
Chr6 26243030 T G
Chr6 26243113 C T
Chr6 26243171 T C
Chr6 26243235 A G
Chr6 26243292 T C
Chr6 26243331 T C
Chr6 26243409 A C
Chr6 26243483 A G
Chr6 26243484 G A
Chr6 26243497 G A
Chr6 26243526 T C
Chr6 26243541 C T
Chr6 26243555 A G
Chr6 26243557 A G
Chr6 26243568 C T
Chr6 26243894 T C
Chr6 26243948 G A
Chr6 26243966 A C
Chr6 26243985 G A
Chr6 26243986 C T
Chr6 26243990 G A
Chr6 26244009 C T
Chr6 26244014 T C
Chr6 26244024 C T
Chr6 26244098 A G
Chr6 26244132 C T
Chr6 26244445 C T
Chr6 26244637 G T
Chr6 26245131 T C
Chr6 26245189 G A
Chr6 26245499 G A
Chr6 26245580 G A
Chr6 26245608 T G
Chr6 26245671 C T
Chr6 26245711 A G
Chr6 26245799 G A
Chr6 26245881 C T
Chr6 26245884 C T
Chr6 26245902 T C
Chr6 26245943 C T
Chr6 26245957 C T
Chr6 26246190 T C
Chr6 26246438 T C
Chr6 26246462 A T
Chr6 26246481 T A
Chr6 26246516 A G
Chr6 26246532 C T
Chr6 26246533 A G
Chr6 26246534 C T
Chr6 26246538 C T
Chr6 26246555 A G
Chr6 26246651 C T
Chr6 26246669 G A
Chr6 26246671 T A
Chr6 26246721 G A
Chr6 26246766 C T
Chr6 26246794 A G
Chr6 26246825 A G
Chr6 26246831 G T
Chr6 26246935 G A
Chr6 26247050 G A
Chr6 26247126 A G
Chr6 26247145 T C
Chr6 26247279 A G
Chr6 26247328 T C
Chr6 26247360 C T
Chr6 26247365 T C
Chr6 26247404 T C
Chr6 26247417 G A
Chr6 26247424 C T
Chr6 26247428 A G
Chr6 26247457 A G
Chr6 26247477 G A
Chr6 26247489 G A
Chr6 26247529 T C
Chr6 26247539 G A
Chr6 26247581 G A
Chr6 26247628 G A
Chr6 26247640 A T
Chr6 26247704 G A
Chr6 26247708 C T
Chr6 26247729 A G
Chr6 26247759 C T
Chr6 26248025 G A
Chr6 26248377 C T
Chr6 26248414 T C
Chr6 26248451 T C
Chr6 26248464 T C
Chr6 26248466 A G
Chr6 26248469 C T
Chr6 26248504 C T
Chr6 26248520 T C
Chr6 26248543 T C
Chr6 26248552 G C
Chr6 26248553 G C
Chr6 26248555 G A
Chr6 26248580 G A
Chr6 26248591 G A
Chr6 26248593 T G
Chr6 26248595 G A
Chr6 26248710 T A
Chr6 26248721 G A
Chr6 26248993 G A
Chr6 26249022 G A
Chr6 26249052 G A
Chr6 26249173 G A
Chr6 26249312 A C
Chr6 26249605 T C
Chr6 26249611 G A
Chr6 26249638 T A
Chr6 26249660 C T
Chr6 26249685 G A
Chr6 26249687 T G
Chr6 26249698 G A
Chr6 26249766 G A
Chr6 26249775 A T
Chr6 26249838 C A
Chr6 26249850 A G
Chr6 26249873 C A
Chr6 26249881 C T
Chr6 26249883 C T
Chr6 26249914 C T
Chr6 26249920 G A
Chr6 26249936 G T
Chr6 26249957 T C
Chr6 26249969 G A
Chr6 26250091 G A
Chr6 26250257 C T
Chr6 26250293 A G
Chr6 26250368 T C
Chr6 26250405 G A
Chr6 26250412 T C
Chr6 26250416 A G
Chr6 26250495 A T
Chr6 26250610 G A
Chr6 26250665 T C
Chr6 26250720 A G
Chr6 26250781 A T
Chr6 26251024 T C
Chr6 26251222 G A
Chr6 26251271 G T
Chr6 26251346 A G
Chr6 26251391 T C
Chr6 26251393 C T
Chr6 26251396 C T
Chr6 26251445 C T
Chr6 26251456 T C
Chr6 26251545 C A
Chr6 26251616 C T
Chr6 26251623 C T
Chr6 26251624 A C
Chr6 26251629 G A
Chr6 26251631 C A
Chr6 26251635 T C
Chr6 26251641 G A
Chr6 26251644 G A
Chr6 26251665 T C
Chr6 26251674 G T
Chr6 26251681 A G
Chr6 26251710 G A
Chr6 26251732 T A
Chr6 26251831 A G
Chr6 26252127 C T
Chr6 26252128 G A
Chr6 26252167 G A
Chr6 26252179 A G
Chr6 26252180 T A
Chr6 26252198 C T
Chr6 26252297 C T
Chr6 26252312 A G
Chr6 26252344 C G
Chr6 26252402 C T
Chr6 26252431 G A
Chr6 26252473 A G
Chr6 26252591 A G
Chr6 26252615 T C
Chr6 26252669 A G
Chr6 26252690 G A
Chr6 26252710 A G
Chr6 26252716 T G
Chr6 26252722 C T
Chr6 26252733 T G
Chr6 26252740 G T
Chr6 26252741 C T
Chr6 26252936 T G
Chr6 26253074 A T
Chr6 26253078 A G
Chr6 26253081 C T
Chr6 26253089 G C
Chr6 26253112 A T
Chr6 26253207 A G
Chr6 26253259 T G
Chr6 26253285 A T
Chr6 26253489 G A
Chr6 26253564 T A
Chr6 26253657 C A
Chr6 26253776 T C
Chr6 26254042 A G
Chr6 26254369 G T
Chr6 26254419 T A
Chr6 26254584 T C
Chr6 26254597 T C
Chr6 26254932 T C
Chr6 26255078 A G
Chr6 26255163 T C
Chr6 26255430 T G
Chr6 26255702 T A
Chr6 26255784 A T
Chr6 26255810 A G
Chr6 26255849 G A
Chr6 26255863 A G
Chr6 26255925 T A
Chr6 26255926 T A
Chr6 26255927 T A
Chr6 26255928 T A
Chr6 26256166 T C
Chr6 26256184 T C
Chr6 26256189 T C
Chr6 26256199 G A
Chr6 26256573 T C
Chr6 26256579 T A
Chr6 26256585 C T
Chr6 26256599 C T
Chr6 26256610 G A
Chr6 26256631 C T
Chr6 26256686 G A
Chr6 26256690 C T
Chr6 26256726 T C
Chr6 26256728 C T
Chr6 26256751 C T
Chr6 26256855 T C
Chr6 26256872 G A
Chr6 26256921 A G
Chr6 26256927 G A
Chr6 26256968 A G
Chr6 26256997 A G
Chr6 26257010 T C
Chr6 26257051 G A
Chr6 26257066 T C
Chr6 26257116 T A
Chr6 26257909 A G
Chr6 26258389 G A
Chr6 26258430 A T
Chr6 26258464 T A
Chr6 26258654 G A
Chr6 26258691 T C
Chr6 26258692 G A
Chr6 26258752 T C
Chr6 26258789 C T
Chr6 26258816 A G
Chr6 26258817 C T
Chr6 26258843 C T
Chr6 26258845 A G
Chr6 26258887 C T
Chr6 26258888 A G
Chr6 26258892 C T
Chr6 26258908 A G
Chr6 26259141 A C
Chr6 26259145 G C
Chr6 26259233 A G
Chr6 26259262 G A
Chr6 26259310 T C
Chr6 26259359 C T
Chr6 26259361 A G
Chr6 26259391 G A
Chr6 26259401 A G
Chr6 26259472 A C
Chr6 26259617 C T
Chr6 26259659 A G
Chr6 26259732 G A
Chr6 26259738 G A
Chr6 26259795 G A
Chr6 26259804 A G
Chr6 26259857 C T
Chr6 26259929 T A
Chr6 26259936 G A
Chr6 26260688 G A
Chr6 26261061 A T
Chr6 26261195 C T
Chr6 26261295 A G
Chr6 26261298 C G
Chr6 26261313 A G
Chr6 26261315 G A
Chr6 26261316 G A
Chr6 26261317 A G
Chr6 26261326 G A
Chr6 26261425 A T
Chr6 26261429 A T
Chr6 26261444 T C
Chr6 26261482 G C
Chr6 26261488 C T
Chr6 26261514 A C
Chr6 26261536 G C
Chr6 26261583 G A
Chr6 26261660 A T
Chr6 26261661 A T
Chr6 26261662 A T
Chr6 26261686 G A
Chr6 26261712 G A
Chr6 26261786 G A
Chr6 26261855 A C
Chr6 26261904 A G
Chr6 26261940 G A
Chr6 26261944 C A
Chr6 26261973 T C
Chr6 26262080 G C
Chr6 26262353 C A
Chr6 26262505 G A
Chr6 26262697 A G
Chr6 26263118 A C
Chr6 26263151 T A
Chr6 26263384 G C
Chr6 26263421 G A
Chr6 26263795 T C
Chr6 26263905 T C
Chr6 26264256 A G
Chr6 26264830 A G
Chr6 26265128 C T
Chr6 26265262 T C
Chr6 26265377 A G
Chr6 26265684 G A
Chr6 26265891 G A
Chr6 26265984 T C
Chr6 26266070 G A
Chr6 26267020 A T
Chr6 26267172 G A
Chr6 26267234 T C
Chr6 26268000 T C
Chr6 26268738 A G
Chr6 26268965 G A
Chr6 26269080 T C
Chr6 26269826 T C
Chr6 26269964 G T
Chr6 26269976 G A
Chr6 26270318 T A
Chr6 26270456 T A
Chr6 26270677 G A
Chr6 26270678 C T
Chr6 26270727 A G
Chr6 26270730 G A
Chr6 26270744 A G
Chr6 26270792 G A
Chr6 26270818 T C
Chr6 26270862 C T
Chr6 26270884 G A
Chr6 26270888 C T
Chr6 26271004 C A
Chr6 26271038 T A
Chr6 26271063 T C
Chr6 26271092 G A
Chr6 26271124 T C
Chr6 26271151 T C
Chr6 26271186 G A
Chr6 26271235 A G
Chr6 26271297 T G
Chr6 26271302 C A
Chr6 26271311 T C
Chr6 26271335 T C
Chr6 26271365 C T
Chr6 26271379 A G
Chr6 26271393 G A
Chr6 26271492 C T
Chr6 26271544 A G
Chr6 26271549 G A
Chr6 26271550 T A
Chr6 26271609 A C
Chr6 26271630 G A
Chr6 26271636 C T
Chr6 26271662 A G
Chr6 26271696 T C
Chr6 26271699 A G
Chr6 26271703 A G
Chr6 26271713 G A
Chr6 26271724 C T
Chr6 26271754 G A
Chr6 26271775 A G
Chr6 26271803 G A
Chr6 26271830 T C
Chr6 26271899 A G
Chr6 26271900 A G
Chr6 26271963 A G
Chr6 26271969 A T
Chr6 26271984 C T
Chr6 26271995 C T
Chr6 26272004 C T
Chr6 26272037 G A
Chr6 26272058 C T
Chr6 26272071 C A
Chr6 26272074 G A
Chr6 26272080 G A
Chr6 26272109 A G
Chr6 26272114 C A
Chr6 26272124 G A
Chr6 26272129 G A
Chr6 26272130 T C
Chr6 26272139 A G
Chr6 26272140 A G
Chr6 26272155 A G
Chr6 26272156 T G
Chr6 26272184 G A
Chr6 26272270 C T
Chr6 26272324 G A
Chr6 26272340 A T
Chr6 26272362 A G
Chr6 26272373 T C
Chr6 26272386 T C
Chr6 26272399 T C
Chr6 26272412 A G
Chr6 26272423 C T
Chr6 26272427 G T
Chr6 26272445 G A
Chr6 26272448 A C
Chr6 26272494 C T
Chr6 26272503 C T
Chr6 26272533 G A
Chr6 26272549 T C
Chr6 26272550 G A
Chr6 26272584 G C
Chr6 26272608 T C
Chr6 26272615 C T
Chr6 26272625 C T
Chr6 26272655 A C
Chr6 26272771 T C
Chr6 26272853 C A
Chr6 26273051 G A
Chr6 26273087 G T
Chr6 26273294 G A
Chr6 26273402 G C
Chr6 26273473 C A
Chr6 26273485 C T
Chr6 26273508 C T
Chr6 26273519 T C
Chr6 26273780 A G
Chr6 26273808 C T
Chr6 26273838 C T
Chr6 26273863 A C
Chr6 26273882 C T
Chr6 26273910 C T
Chr6 26273930 G A
Chr6 26273936 A G
Chr6 26273939 G A
Chr6 26274021 T A
Chr6 26274096 T A
Chr6 26274169 T C
Chr6 26274204 T C
Chr6 26274212 G A
Chr6 26274229 G A
Chr6 26274244 A G
Chr6 26274245 G A
Chr6 26274246 C T
Chr6 26274258 G A
Chr6 26274273 A G
Chr6 26274279 G A
Chr6 26274292 A G
Chr6 26274362 A G
Chr6 26274367 T G
Chr6 26274435 G A
Chr6 26274450 C A
Chr6 26274460 T C
Chr6 26274476 A G
Chr6 26274518 A G
Chr6 26274533 G A
Chr6 26274566 A G
Chr6 26274692 T C
Chr6 26274720 A G
Chr6 26274725 T C
Chr6 26274866 A G
Chr6 26274897 C T
Chr6 26274995 A G
Chr6 26275002 C T
Chr6 26275014 T C
Chr6 26275156 T C
Chr6 26275198 C T
Chr6 26275199 G A
Chr6 26275223 G A
Chr6 26275242 G A
Chr6 26275332 G A
Chr6 26275372 A G
Chr6 26275375 A T
Chr6 26275485 T C
Chr6 26276142 T C
Chr6 26276144 C T
Chr6 26276150 T C
Chr6 26276196 G A
Chr6 26276198 G A
Chr6 26276225 A C
Chr6 26276267 C G
Chr6 26276335 G A
Chr6 26276338 G A
Chr6 26276341 T C
Chr6 26276342 G C
Chr6 26276345 C G
Chr6 26276396 T C
Chr6 26276413 C T
Chr6 26276418 C T
Chr6 26276434 G A
Chr6 26276437 C T
Chr6 26276443 T C
Chr6 26276465 T C
Chr6 26276467 C T
Chr6 26276478 C T
Chr6 26276496 T C
Chr6 26276507 A C
Chr6 26276556 C T
Chr6 26276617 C T
Chr6 26276625 C T
Chr6 26276648 A G
Chr6 26276697 C T
Chr6 26277262 C T
Chr6 26277524 A C
Chr6 26277980 C T
Chr6 26278243 C T
Chr6 26278280 C G
Chr6 26278541 G T
Chr6 26278578 G T
Chr6 26278579 G C
Chr6 26278591 C A
Chr6 26278611 G A
Chr6 26278613 T C
Chr6 26278631 G A
Chr6 26278715 A G
Chr6 26278729 G A
Chr6 26278751 G A
Chr6 26278757 T C
Chr6 26278778 T C
Chr6 26278878 A G
Chr6 26278941 G A
Chr6 26278953 C T
Chr6 26279004 T C
Chr6 26279039 C A
Chr6 26279117 G C
Chr6 26279161 A G
Chr6 26279168 C G
Chr6 26279282 T C
Chr6 26279286 G T
Chr6 26279316 C T
Chr6 26279326 T C
Chr6 26279338 G A
Chr6 26279464 A C
Chr6 26279470 T C
Chr6 26279663 A T
Chr6 26279748 C T
Chr6 26280318 T G
Chr6 26280647 A T
Chr6 26280991 T C
Chr6 26281097 A G
Chr6 26281123 C T
Chr6 26281124 G A
Chr6 26281157 G A
Chr6 26281166 C T
Chr6 26281172 G C
Chr6 26281204 G T
Chr6 26281247 T C
Chr6 26282140 A C
Chr6 26282602 C A
Chr6 26283018 C T
Chr6 26283039 C A
Chr6 26283048 T C
Chr6 26283066 C T
Chr6 26283067 T C
Chr6 26283084 T C
Chr6 26283099 A G
Chr6 26283116 A C
Chr6 26283153 G A
Chr6 26283719 T C
Chr6 26283806 A G
Chr6 26283811 A G
Chr6 26283822 A G
Chr6 26283936 A C
Chr6 26283991 T C
Chr6 26283993 C T
Chr6 26286921 G C
Chr6 26287073 G T
Chr6 26287135 A T
Chr6 26287188 C A
Chr6 26287203 A G
Chr6 26287263 C A
Chr6 26287300 C A
Chr6 26287343 C T
Chr6 26287359 C T
Chr6 26287381 T C
Chr6 26287395 T C
Chr6 26287414 C T
Chr6 26287451 A G
Chr6 26287485 T C
Chr6 26287499 G A
Chr6 26287546 C T
Chr6 26287560 A G
Chr6 26287589 T A
Chr6 26287643 T C
Chr6 26287879 T C
Chr6 26287999 G A
Chr6 26288020 A T
Chr6 26288120 T C
Chr6 26288195 A G
Chr6 26288309 C T
Chr6 26288434 T C
Chr6 26288650 G A
Chr6 26288669 C T
Chr6 26288703 C T
Chr6 26288718 C T
Chr6 26288925 T A
Chr6 26288951 T A
Chr6 26288980 T C
Chr6 26289024 G T
Chr6 26289045 G A
Chr6 26289072 A G
Chr6 26289128 G T
Chr6 26289396 T C
Chr6 26289692 C T
Chr6 26289739 A C
Chr6 26290135 T G
Chr6 26290146 A C
Chr6 26290196 C T
Chr6 26290314 A T
Chr6 26290362 T G
Chr6 26290374 T C
Chr6 26290413 C A
Chr6 26290633 C A
Chr6 26290732 G A
Chr6 26290800 G T
Chr6 26290993 G T
Chr6 26291732 A C
Chr6 26292179 C A
Chr6 26293125 C T
Chr6 26293181 C G
Chr6 26293197 G A
Chr6 26293390 T C
Chr6 26293606 C T
Chr6 26293843 T C
Chr6 26295062 T C
Chr6 26295180 C A
Chr6 26295320 C T
Chr6 26295339 G A
Chr6 26295373 A G
Chr6 26295435 G A
Chr6 26295438 A C
Chr6 26295446 C A
Chr6 26295447 C G
Chr6 26295719 G A
Chr6 26295838 C T
Chr6 26296532 G A
Chr6 26296605 A T
Chr6 26297000 T C
Chr6 26297090 A G
Chr6 26297115 C T
Chr6 26297180 C T
Chr6 26297569 G A
Chr6 26297681 T C
Chr6 26298612 T A
Chr6 26298751 G T
Chr6 26299063 G A
Chr6 26299273 A G
Chr6 26299746 G A
Chr6 26300045 A G
Chr6 26300068 A T
Chr6 26300117 C G
Chr6 26300135 G A
Chr6 26300136 G A
Chr6 26300140 A C
Chr6 26300185 G T
Chr6 26300195 G A
Chr6 26300199 T C
Chr6 26300209 T C
Chr6 26300219 G A
Chr6 26300252 T C
Chr6 26300266 G A
Chr6 26300338 T C
Chr6 26300406 A G
Chr6 26300437 T G
Chr6 26300442 T C
Chr6 26300551 G A
Chr6 26300656 G T
Chr6 26300661 A G
Chr6 26300683 G A
Chr6 26300684 G A
Chr6 26300719 T C
Chr6 26300747 G A
Chr6 26300767 A G
Chr6 26300780 G A
Chr6 26300781 G A
Chr6 26300784 T A
Chr6 26300791 G A
Chr6 26300812 A T
Chr6 26301000 C T
Chr6 26301013 C T
Chr6 26301094 C T
Chr6 26301202 C T
Chr6 26301204 T C
Chr6 26301228 G T
Chr6 26301233 G A
Chr6 26301501 T G
Chr6 26301794 T C
Chr6 26301823 T C
Chr6 26301864 G C
Chr6 26302005 T G
Chr6 26302044 A C
Chr6 26302114 A G
Chr6 26302115 A G
Chr6 26302147 G A
Chr6 26302178 G A
Chr6 26302196 A G
Chr6 26302215 G A
Chr6 26302247 T C
Chr6 26302269 T A
Chr6 26302274 A G
Chr6 26302334 T C
Chr6 26302406 G A
Chr6 26302487 C T
Chr6 26302497 A C
Chr6 26302502 T C
Chr6 26302534 G A
Chr6 26302536 G A
Chr6 26302548 C T
Chr6 26302549 C T
Chr6 26302591 T C
Chr6 26302934 T G
Chr6 26302944 G C
Chr6 26303792 T C
Chr6 26303841 A G
Chr6 26303864 A G
Chr6 26303904 T C
Chr6 26303928 G A
Chr6 26303987 A G
Chr6 26303997 G A
Chr6 26304064 C T
Chr6 26304065 T G
Chr6 26304139 T G
Chr6 26304178 T C
Chr6 26304207 A T
Chr6 26304321 C T
Chr6 26304375 G A
Chr6 26304445 T G
Chr6 26304449 C A
Chr6 26304455 G A
Chr6 26304599 G C
Chr6 26304645 C T
Chr6 26304667 A G
Chr6 26304694 C T
Chr6 26304735 G A
Chr6 26304741 G A
Chr6 26304744 C T
Chr6 26304788 G A
Chr6 26304824 G A
Chr6 26304843 C T
Chr6 26304883 G A
Chr6 26304899 A G
Chr6 26304977 G A
Chr6 26304988 T C
Chr6 26305068 C T
Chr6 26305147 A C
Chr6 26305149 G T
Chr6 26305172 C A
Chr6 26305268 T C
Chr6 26305335 C T
Chr6 26305358 G T
Chr6 26305361 T G
Chr6 26305395 G A
Chr6 26305425 G A
Chr6 26305521 T C
Chr6 26305534 T C
Chr6 26305664 G T
Chr6 26306191 G A
Chr6 26306248 A G
Chr6 26306293 T C
Chr6 26306342 C T
Chr6 26306356 T C
Chr6 26306366 T C
Chr6 26306387 C T
Chr6 26306437 C T
Chr6 26306446 A C
Chr6 26306464 G A
Chr6 26306558 T C
Chr6 26306633 G A
Chr6 26306772 A G
Chr6 26306974 T C
Chr6 26308092 A G
Chr6 26308852 C A
Chr6 26308870 G A
Chr6 26308877 A G
Chr6 26308894 C T
Chr6 26308923 G T
Chr6 26308928 T C
Chr6 26308950 A G
Chr6 26308954 G A
Chr6 26308980 G A
Chr6 26309150 A G
Chr6 26309185 G A
Chr6 26309187 G T
Chr6 26309231 A G
Chr6 26309300 G A
Chr6 26309309 G T
Chr6 26309341 C T
Chr6 26309429 G A
Chr6 26309445 T A
Chr6 26309447 A G
Chr6 26309455 T A
Chr6 26309456 T A
Chr6 26309557 C T
Chr6 26309607 T A
Chr6 26309616 G A
Chr6 26309704 A G
Chr6 26309849 A G
Chr6 26310105 A G
Chr6 26310311 G A
Chr6 26310319 T C
Chr6 26310321 G A
Chr6 26310333 C T
Chr6 26310349 C T
Chr6 26310368 C T
Chr6 26310375 C T
Chr6 26310404 T C
Chr6 26310405 T C
Chr6 26310414 T C
Chr6 26310438 C A
Chr6 26311357 C T
Chr6 26311381 C T
Chr6 26311885 G T
Chr6 26311931 G T
Chr6 26314467 T C
Chr6 26314633 C A
Chr6 26315136 C T
Chr6 26315341 G T
Chr6 26315381 C T
Chr6 26315409 G A
Chr6 26316883 C T
Chr6 26316903 C T
Chr6 26316960 A C
Chr6 26317334 T C
Chr6 26317422 C T
Chr6 26317843 C A
Chr6 26317844 T A
Chr6 26318125 T A
Chr6 26318963 C T
Chr6 26319078 A G
Chr6 26319136 G A
Chr6 26319240 A C
Chr6 26319312 A G
Chr6 26319678 A C
Chr6 26320030 G A
Chr6 26320661 A C
Chr6 26320662 C A
Chr6 26320675 A G
Chr6 26320676 T C
Chr6 26320713 C T
Chr6 26320736 A C
Chr6 26320768 T C
Chr6 26320858 C T
Chr6 26320962 A G
Chr6 26321411 T C
Chr6 26321655 C T
Chr6 26322647 C A
Chr6 26322666 G A
Chr6 26323061 C A
Chr6 26323086 A G
Chr6 26323353 T A
Chr6 26323386 G A
Chr6 26323432 C T
Chr6 26323474 C A
Chr6 26324642 C T
Chr6 26325035 G A
Chr6 26325090 C T
Chr6 26325114 G A
Chr6 26325150 G A
Chr6 26325170 T G
Chr6 26325244 T C
Chr6 26325370 C T
Chr6 26325379 G A
Chr6 26325474 A G
Chr6 26325891 T C
Chr6 26325985 G A
Chr6 26326046 A T
Chr6 26326056 A C
Chr6 26326057 A T
Chr6 26326804 G C
Chr6 26326873 T C
Chr6 26327342 A T
Chr6 26327469 T C
Chr6 26327476 G A
Chr6 26327504 C T
Chr6 26327510 C T
Chr6 26327516 T C
Chr6 26327523 G A
Chr6 26327554 G A
Chr6 26327648 T C
Chr6 26327694 T C
Chr6 26327703 G A
Chr6 26327707 G A
Chr6 26327814 A G
Chr6 26327855 T C
Chr6 26327860 G A
Chr6 26327868 T C
Chr6 26327874 A G
Chr6 26327907 G T
Chr6 26327955 A G
Chr6 26328421 A C
Chr6 26328482 G A
Chr6 26328533 C T
Chr6 26328544 G A
Chr6 26328557 A G
Chr6 26328666 C A
Chr6 26328713 G A
Chr6 26329002 G A
Chr6 26329014 G A
Chr6 26329019 A G
Chr6 26329094 G A
Chr6 26329167 A T
Chr6 26329250 G A
Chr6 26329257 C T
Chr6 26329296 C T
Chr6 26329297 C T
Chr6 26329299 G A
Chr6 26329308 A C
Chr6 26329310 G A
Chr6 26329319 C T
Chr6 26329320 G A
Chr6 26329326 C G
Chr6 26329345 A G
Chr6 26329371 T C
Chr6 26329378 A G
Chr6 26329386 A G
Chr6 26329898 C T
Chr6 26329975 T G
Chr6 26330597 T C
Chr6 26330620 T A
Chr6 26330657 T A
Chr6 26330718 C T
Chr6 26330747 A C
Chr6 26330749 C T
Chr6 26330806 A G
Chr6 26330924 T A
Chr6 26331231 T A
Chr6 26331302 G T
Chr6 26331477 C T
Chr6 26331743 T C
Chr6 26331833 G T
Chr6 26331834 C G
Chr6 26331839 C T
Chr6 26331851 T C
Chr6 26331857 A G
Chr6 26331876 A G
Chr6 26331958 A G
Chr6 26331970 T C
Chr6 26332211 A T
Chr6 26332229 T C
Chr6 26332282 G A
Chr6 26332328 C T
Chr6 26332355 T C
Chr6 26332366 T G
Chr6 26332470 C A
Chr6 26332483 T G
Chr6 26332506 G A
Chr6 26332509 C A
Chr6 26332522 A T
Chr6 26332570 C T
Chr6 26332586 C T
Chr6 26332681 G C
Chr6 26332707 C A
Chr6 26332738 A G
Chr6 26332750 C T
Chr6 26332753 A G
Chr6 26332761 A G
Chr6 26332798 C T
Chr6 26332839 C T
Chr6 26332844 G A
Chr6 26332855 T C
Chr6 26332887 C T
Chr6 26332888 G A
Chr6 26332889 A G
Chr6 26332897 A G
Chr6 26332909 C T
Chr6 26332912 C T
Chr6 26333006 A T
Chr6 26333028 A G
Chr6 26333052 T C
Chr6 26333071 C G
Chr6 26333081 T C
Chr6 26333098 A G
Chr6 26333131 A G
Chr6 26333137 C T
Chr6 26333147 C T
Chr6 26333156 T C
Chr6 26333157 G A
Chr6 26333171 C T
Chr6 26333174 A G
Chr6 26333196 T C
Chr6 26333198 G A
Chr6 26333247 C T
Chr6 26333255 G A
Chr6 26333303 A G
Chr6 26333310 A G
Chr6 26333326 C T
Chr6 26333365 T C
Chr6 26333493 G A
Chr6 26333497 G A
Chr6 26333622 C T
Chr6 26333640 C T
Chr6 26333647 A G
Chr6 26333686 C T
Chr6 26333695 A G
Chr6 26333717 T C
Chr6 26333750 G A
Chr6 26333814 C T
Chr6 26333838 C G
Chr6 26333851 G A
Chr6 26333951 G T
Chr6 26333978 A G
Chr6 26333987 G A
Chr6 26334004 C T
Chr6 26334034 A G
Chr6 26334050 G A
Chr6 26334058 G A
Chr6 26334097 C G
Chr6 26334122 C T
Chr6 26334130 G A
Chr6 26334185 A G
Chr6 26334214 T C
Chr6 26334215 G A
Chr6 26334274 C T
Chr6 26334287 C A
Chr6 26334347 G A
Chr6 26334358 C T
Chr6 26334419 C A
Chr6 26334463 T A
Chr6 26334694 C T
Chr6 26334695 A G
Chr6 26334702 C T
Chr6 26334706 C T
Chr6 26334748 A G
Chr6 26334762 G A
Chr6 26334800 C T
Chr6 26334862 G A
Chr6 26335091 G A
Chr6 26335093 C T
Chr6 26335106 C T
Chr6 26335180 C T
Chr6 26335193 G A
Chr6 26335222 T C
Chr6 26335230 G A
Chr6 26335295 A G
Chr6 26335317 A G
Chr6 26335345 G A
Chr6 26335358 C G
Chr6 26335366 T G
Chr6 26335368 A G
Chr6 26335382 C T
Chr6 26335420 A C
Chr6 26335427 T C
Chr6 26335434 C A
Chr6 26335451 G A
Chr6 26335471 A G
Chr6 26335476 G A
Chr6 26335535 C T
Chr6 26335594 G T
Chr6 26335609 C A
Chr6 26335672 C T
Chr6 26336518 G A
Chr6 26336549 T C
Chr6 26336571 A G
Chr6 26336587 C T
Chr6 26336590 G A
Chr6 26336611 G A
Chr6 26336674 C T
Chr6 26336715 T C
Chr6 26336716 T C
Chr6 26336976 C T
Chr6 26337773 T A
Chr6 26337808 T G
Chr6 26337873 C G
Chr6 26338194 G T
Chr6 26338249 A C
Chr6 26338343 T C
Chr6 26338376 A G
Chr6 26338382 C T
Chr6 26338385 A T
Chr6 26338386 A T
Chr6 26338632 C T
Chr6 26338634 G T
Chr6 26338677 C G
Chr6 26339006 C T
Chr6 26339085 C T
Chr6 26339367 C T
Chr6 26339469 C A
Chr6 26339710 C T
Chr6 26339791 G C
Chr6 26339981 C T
Chr6 26340125 A G
Chr6 26341055 T G
Chr6 26341133 T A
Chr6 26341463 A T
Chr6 26341510 C A
Chr6 26341603 T A
Chr6 26341680 A C
Chr6 26341760 C G
Chr6 26342729 A G
Chr6 26342784 A G
Chr6 26342852 T G
Chr6 26342875 C T
Chr6 26342884 C T
Chr6 26342907 T C
Chr6 26343004 A G
Chr6 26343013 T C
Chr6 26343050 C T
Chr6 26343204 C G
Chr6 26343372 G T
Chr6 26343464 G A
Chr6 26343505 T G
Chr6 26343812 A G
Chr6 26344209 T A
Chr6 26344808 C A
Chr6 26344849 A G
Chr6 26345031 G T
Chr6 26345043 G C
Chr6 26345352 G C
Chr6 26345488 T C
Chr6 26345822 G A
Chr6 26346540 G A
Chr6 26347001 A G
Chr6 26347346 T C
Chr6 26347395 A G
Chr6 26347399 G C
Chr6 26347437 A G
Chr6 26347598 C G
Chr6 26348454 A T
Chr6 26348732 C T
Chr6 26348802 C A
Chr6 26348941 T C
Chr6 26348954 C T
Chr6 26348960 A G
Chr6 26348998 T G
Chr6 26349027 G A
Chr6 26349089 A G
Chr6 26349183 A G
Chr6 26349228 C T
Chr6 26349262 A G
Chr6 26349268 C T
Chr6 26349301 G A
Chr6 26349322 T C
Chr6 26349383 C T
Chr6 26349414 A T
Chr6 26349442 C T
Chr6 26349458 T C
Chr6 26349479 C T
Chr6 26349602 A G
Chr6 26350074 T C
Chr6 26350259 A C
Chr6 26350290 C A
Chr6 26350299 A G
Chr6 26350306 C T
Chr6 26350314 G A
Chr6 26350348 A G
Chr6 26350364 C T
Chr6 26350367 C T
Chr6 26350377 T C
Chr6 26350504 C A
Chr6 26350874 T C
Chr6 26351024 T C
Chr6 26351043 G A
Chr6 26351046 T C
Chr6 26351076 C T
Chr6 26351120 C T
Chr6 26351160 T C
Chr6 26351172 C T
Chr6 26351193 A T
Chr6 26351246 C T
Chr6 26351314 A G
Chr6 26351380 T C
Chr6 26351433 C T
Chr6 26351844 A G
Chr6 26351865 T C
Chr6 26352140 A C
Chr6 26352302 A G
Chr6 26352319 G A
Chr6 26352493 C T
Chr6 26352560 C T
Chr6 26352683 C T
Chr6 26352715 A G
Chr6 26352751 C T
Chr6 26352758 C T
Chr6 26352772 A C
Chr6 26352842 C T
Chr6 26352867 G A
Chr6 26352875 T G
Chr6 26352881 G A
Chr6 26352890 G A
Chr6 26352894 A G
Chr6 26352910 T A
Chr6 26352914 A G
Chr6 26352990 G A
Chr6 26353197 C T
Chr6 26353209 T C
Chr6 26353248 T C
Chr6 26353269 C T
Chr6 26353293 C T
Chr6 26353319 A G
Chr6 26353325 T C
Chr6 26353333 T C
Chr6 26353346 A G
Chr6 26353348 T C
Chr6 26353378 A G
Chr6 26353402 A C
Chr6 26353451 A T
Chr6 26353489 T C
Chr6 26353771 T C
Chr6 26353925 A G
Chr6 26353928 T G
Chr6 26353934 G C
Chr6 26353938 G T
Chr6 26353945 C T
Chr6 26353962 C A
Chr6 26353977 A T
Chr6 26353989 G A
Chr6 26353997 G T
Chr6 26354010 C T
Chr6 26354057 C T
Chr6 26354093 G A
Chr6 26354241 C T
Chr6 26354248 G A
Chr6 26354249 T A
Chr6 26354250 C A
Chr6 26354648 G T
Chr6 26354682 C G
Chr6 26354748 G A
Chr6 26354752 C T
Chr6 26354754 C T
Chr6 26354793 T C
Chr6 26354815 A T
Chr6 26354825 C T
Chr6 26354923 A T
Chr6 26355059 T A
Chr6 26355099 A T
Chr6 26355128 T C
Chr6 26355155 A G
Chr6 26355193 G A
Chr6 26355225 T C
Chr6 26355248 C T
Chr6 26355254 A C
Chr6 26355320 C T
Chr6 26355325 A G
Chr6 26355364 T C
Chr6 26355369 G A
Chr6 26355373 A G
Chr6 26355406 A T
Chr6 26355408 A T
Chr6 26355409 A T
Chr6 26355410 A T
Chr6 26355462 G A
Chr6 26355471 G A
Chr6 26355489 T G
Chr6 26355498 G A
Chr6 26355501 A G
Chr6 26355507 C T
Chr6 26355561 G A
Chr6 26355579 T C
Chr6 26355673 T G
Chr6 26355693 A G
Chr6 26355736 C T
Chr6 26355745 T C
Chr6 26355790 A G
Chr6 26355909 G C
Chr6 26355916 G T
Chr6 26355930 G T
Chr6 26355994 T A
Chr6 26356003 G A
Chr6 26356113 T C
Chr6 26356286 A G
Chr6 26356341 G A
Chr6 26356365 G A
Chr6 26356367 G A
Chr6 26356370 T C
Chr6 26356400 G T
Chr6 26356403 G A
Chr6 26356912 T C
Chr6 26356957 C G
Chr6 26357008 G A
Chr6 26357042 C T
Chr6 26357231 C T
Chr6 26357299 A T
Chr6 26357300 T A
Chr6 26357347 C T
Chr6 26357463 A G
Chr6 26357674 G A
Chr6 26357681 C T
Chr6 26357715 C T
Chr6 26357726 C T
Chr6 26357764 C T
Chr6 26357777 T G
Chr6 26357831 C A
Chr6 26357847 G A
Chr6 26357870 G A
Chr6 26357876 C T
Chr6 26357908 T C
Chr6 26357913 G A
Chr6 26357918 C T
Chr6 26357934 G T
Chr6 26357943 A G
Chr6 26357946 T C
Chr6 26357969 C T
Chr6 26358031 G A
Chr6 26358037 A G
Chr6 26358258 G T
Chr6 26358342 A C
Chr6 26358405 G T
Chr6 26358428 G A
Chr6 26358435 G A
Chr6 26358449 A G
Chr6 26358501 A G
Chr6 26358512 T C
Chr6 26358603 C T
Chr6 26358629 A G
Chr6 26358806 T C
Chr6 26358816 T A
Chr6 26358913 A G
Chr6 26359037 G T
Chr6 26359195 G A
Chr6 26359221 T G
Chr6 26359240 C T
Chr6 26359346 A G
Chr6 26359521 C T
Chr6 26359642 A T
Chr6 26359689 G A
Chr6 26359733 C T
Chr6 26359762 T C
Chr6 26359950 T C
Chr6 26360022 G C
Chr6 26360048 A G
Chr6 26360236 C T
Chr6 26360480 A G
Chr6 26360595 C T
Chr6 26360731 C A
Chr6 26360770 G A
Chr6 26360908 G A
Chr6 26360935 G A
Chr6 26361073 T C
Chr6 26361337 G A
Chr6 26361343 A G
Chr6 26361591 C T
Chr6 26361786 C T
Chr6 26361879 G A
Chr6 26361951 C T
Chr6 26362017 A G
Chr6 26362039 C T
Chr6 26362250 A G
Chr6 26362279 A G
Chr6 26362324 T C
Chr6 26362351 T C
Chr6 26362434 C T
Chr6 26362491 G A
Chr6 26362601 C T
Chr6 26362633 A G
Chr6 26362650 G A
Chr6 26362656 C G
Chr6 26362927 A G
Chr6 26362942 A C
Chr6 26363056 C A
Chr6 26363088 C T
Chr6 26363101 A G
Chr6 26363188 C T
Chr6 26363468 A G
Chr6 26363508 T C
Chr6 26363523 T C
Chr6 26363546 A G
Chr6 26363598 G A
Chr6 26363679 C T
Chr6 26363737 C T
Chr6 26363812 C T
Chr6 26363882 G A
Chr6 26364163 C T
Chr6 26364296 A C
Chr6 26364412 T C
Chr6 26364536 A G
Chr6 26364572 A G
Chr6 26364676 G A
Chr6 26364817 A T
Chr6 26364864 A G
Chr6 26364875 A G
Chr6 26364998 A G
Chr6 26365056 C T
Chr6 26365086 C T
Chr6 26365089 G A
Chr6 26365199 G A
Chr6 26365252 C T
Chr6 26365506 G A
Chr6 26365518 C T
Chr6 26365585 G A
Chr6 26365666 C T
Chr6 26365740 G A
Chr6 26365764 C T
Chr6 26365779 A G
Chr6 26365811 C T
Chr6 26365825 C T
Chr6 26365829 G A
Chr6 26365858 A T
Chr6 26365894 G A
Chr6 26365895 C T
Chr6 26365902 C T
Chr6 26365904 G A
Chr6 26365932 G A
Chr6 26365980 A G
Chr6 26366469 T C
Chr6 26366526 C A
Chr6 26366540 A G
Chr6 26366711 A T
Chr6 26366712 T C
Chr6 26366902 C T
Chr6 26366923 A G
Chr6 26366927 C A
Chr6 26367812 C T
Chr6 26367969 C A
Chr6 26368098 A G
Chr6 26368131 G A
Chr6 26368196 A G
Chr6 26368217 G T
Chr6 26368238 C T
Chr6 26368245 C T
Chr6 26368260 C A
Chr6 26368262 G A
Chr6 26368265 T C
Chr6 26368305 T G
Chr6 26368339 C T
Chr6 26368384 G A
Chr6 26368519 G A
Chr6 26368527 G T
Chr6 26368654 C T
Chr6 26368703 G A
Chr6 26368865 A T
Chr6 26368882 C T
Chr6 26368897 G A
Chr6 26368933 C T
Chr6 26368942 T G
Chr6 26369003 A G
Chr6 26369078 A G
Chr6 26369113 A G
Chr6 26369127 C T
Chr6 26369164 C T
Chr6 26369613 T C
Chr6 26369617 T C
Chr6 26369648 C T
Chr6 26369654 G C
Chr6 26369674 G A
Chr6 26369687 C T
Chr6 26369746 G A
Chr6 26369795 T C
Chr6 26369831 C A
Chr6 26369923 T C
Chr6 26369976 T C
Chr6 26370027 T C
Chr6 26370044 C T
Chr6 26370045 G A
Chr6 26370077 T C
Chr6 26370122 A C
Chr6 26370141 A G
Chr6 26370230 T C
Chr6 26370263 C T
Chr6 26370284 T C
Chr6 26370297 G A
Chr6 26370322 G A
Chr6 26370391 A G
Chr6 26370778 C T
Chr6 26370925 G A
Chr6 26370945 T C
Chr6 26370970 A T
Chr6 26371224 T G
Chr6 26371417 C T
Chr6 26371736 T G
Chr6 26371796 A G
Chr6 26372375 C T
Chr6 26372455 T C
Chr6 26372479 C T
Chr6 26372678 A C
Chr6 26372840 C T
Chr6 26373097 T C
Chr6 26373117 T C
Chr6 26373318 G T
Chr6 26373481 G A
Chr6 26373501 G T
Chr6 26373558 T C
Chr6 26373570 T C
Chr6 26373765 T C
Chr6 26374015 T C
Chr6 26375018 A G
Chr6 26375070 T C
Chr6 26375138 G A
Chr6 26375145 A G
Chr6 26375204 T C
Chr6 26375216 C T
Chr6 26375345 G A
Chr6 26375419 G A
Chr6 26375497 A G
Chr6 26375521 G T
Chr6 26375573 G A
Chr6 26375616 A G
Chr6 26375633 A G
Chr6 26375693 T C
Chr6 26375728 T C
Chr6 26375813 G T
Chr6 26375821 A G
Chr6 26375853 A C
Chr6 26375916 A G
Chr6 26376024 G C
Chr6 26376137 C T
Chr6 26376166 T C
Chr6 26376268 G T
Chr6 26376393 C T
Chr6 26376398 G A
Chr6 26376431 G A
Chr6 26376507 A C
Chr6 26376593 C T
Chr6 26376597 C T
Chr6 26376598 G A
Chr6 26376628 G A
Chr6 26376810 A G
Chr6 26376820 C T
Chr6 26376877 G C
Chr6 26376905 A T
Chr6 26377106 T G
Chr6 26377124 C T
Chr6 26377159 A T
Chr6 26377173 G A
Chr6 26377233 A G
Chr6 26377237 T A
Chr6 26377243 A T
Chr6 26377402 C G
Chr6 26377410 A G
Chr6 26377453 A C
Chr6 26377469 C A
Chr6 26377571 T G
Chr6 26377665 A T
Chr6 26377814 T C
Chr6 26377821 G T
Chr6 26378134 A T
Chr6 26378240 A G
Chr6 26378266 T A
Chr6 26378475 G A
Chr6 26378485 C T
Chr6 26378551 A G
Chr6 26378583 T C
Chr6 26378595 G A
Chr6 26378615 T C
Chr6 26378637 A C
Chr6 26378659 C T
Chr6 26378740 C T
Chr6 26378742 C A
Chr6 26378748 C T
Chr6 26378753 T C
Chr6 26378754 G A
Chr6 26378762 C T
Chr6 26378763 G A
Chr6 26378765 A G
Chr6 26378820 C A
Chr6 26378953 T A
Chr6 26378971 A G
Chr6 26378989 G A
Chr6 26379032 A T
Chr6 26379056 G A
Chr6 26379058 C G
Chr6 26379082 C A
Chr6 26379176 T C
Chr6 26379256 A T
Chr6 26379273 A T
Chr6 26379295 T C
Chr6 26379376 G A
Chr6 26379399 T C
Chr6 26379411 G A
Chr6 26379421 A G
Chr6 26379446 G A
Chr6 26379467 A G
Chr6 26379468 T C
Chr6 26379699 G T
Chr6 26379703 T C
Chr6 26379712 A G
Chr6 26379749 A C
Chr6 26379750 C T
Chr6 26379783 T C
Chr6 26379787 A G
Chr6 26380038 C T
Chr6 26380040 G A
Chr6 26380057 C T
Chr6 26380064 T C
Chr6 26380067 T C
Chr6 26380086 A C
Chr6 26380131 G A
Chr6 26380148 C T
Chr6 26380173 A G
Chr6 26380246 G A
Chr6 26380248 C T
Chr6 26381033 C T
Chr6 26381041 C T
Chr6 26381140 C T
Chr6 26381148 A G
Chr6 26381201 A G
Chr6 26381211 A G
Chr6 26381219 A G
Chr6 26381221 G T
Chr6 26381229 A C
Chr6 26381233 G C
Chr6 26381235 G A
Chr6 26381236 T C
Chr6 26381237 G A
Chr6 26381247 A G
Chr6 26381269 G A
Chr6 26381289 G A
Chr6 26381298 C T
Chr6 26381309 T C
Chr6 26381331 C T
Chr6 26381338 T C
Chr6 26381375 A C
Chr6 26381624 A G
Chr6 26381773 G A
Chr6 26381786 G A
Chr6 26381787 G A
Chr6 26381828 C T
Chr6 26381830 G T
Chr6 26381834 G A
Chr6 26382211 C T
Chr6 26382231 T C
Chr6 26382238 T C
Chr6 26382250 A G
Chr6 26382264 C T
Chr6 26382274 A G
Chr6 26382277 C A
Chr6 26382278 A G
Chr6 26382338 A T
Chr6 26382367 C T
Chr6 26382369 C T
Chr6 26382381 G A
Chr6 26382427 C A
Chr6 26382470 C G
Chr6 26382532 C T
Chr6 26382555 T C
Chr6 26382645 T A
Chr6 26382711 C T
Chr6 26382840 T C
Chr6 26382912 A G
Chr6 26382916 T C
Chr6 26382917 G A
Chr6 26382963 G C
Chr6 26383350 T C
Chr6 26383504 G A
Chr6 26383882 A T
Chr6 26383897 T G
Chr6 26384105 C G
Chr6 26384148 A G
Chr6 26384714 C T
Chr6 26385091 G T
Chr6 26385103 A T
Chr6 26385816 T G
Chr6 26386833 C T
Chr6 26387040 C T
Chr6 26387247 G A
Chr6 26388031 C T
Chr6 26388035 G A
Chr6 26388131 C T
Chr6 26388137 C T
Chr6 26388442 T C
Chr6 26388454 G T
Chr6 26388458 A T
Chr6 26388529 C A
Chr6 26388565 A T
Chr6 26388574 C T
Chr6 26388611 G A
Chr6 26388617 T C
Chr6 26388681 C T
Chr6 26388722 A C
Chr6 26388728 C T
Chr6 26388759 G C
Chr6 26388762 A C
Chr6 26388935 C T
Chr6 26389233 G A
Chr6 26389280 A G
Chr6 26389308 T C
Chr6 26389481 T A
Chr6 26389486 G A
Chr6 26389488 G A
Chr6 26389577 A T
Chr6 26389978 A G
Chr6 26390014 A T
Chr6 26390413 A G
Chr6 26390468 C T
Chr6 26390492 T C
Chr6 26390494 C T
Chr6 26390504 T C
Chr6 26390595 G A
Chr6 26390617 G A
Chr6 26390819 A G
Chr6 26390874 T C
Chr6 26390892 T C
Chr6 26390895 T A
Chr6 26390938 C T
Chr6 26391056 G A
Chr6 26391139 T G
Chr6 26391140 G A
Chr6 26391311 C T
Chr6 26391343 A G
Chr6 26391371 A G
Chr6 26391400 G A
Chr6 26391419 T C
Chr6 26391421 G T
Chr6 26391440 T C
Chr6 26391443 C T
Chr6 26391451 G T
Chr6 26391454 T C
Chr6 26391526 C T
Chr6 26391569 C G
Chr6 26391614 G C
Chr6 26391618 C T
Chr6 26391648 G A
Chr6 26391686 A G
Chr6 26391947 T A
Chr6 26392285 C T
Chr6 26392532 G A
Chr6 26392571 A T
Chr6 26392589 A G
Chr6 26392679 G T
Chr6 26392742 A G
Chr6 26392783 T C
Chr6 26392807 G A
Chr6 26393058 C T
Chr6 26393136 A G
Chr6 26393217 T A
Chr6 26393269 G A
Chr6 26393518 T C
Chr6 26393530 A G
Chr6 26393603 A G
Chr6 26393670 C A
Chr6 26393757 T C
Chr6 26393799 A C
Chr6 26393812 T A
Chr6 26394019 A G
Chr6 26394048 G C
Chr6 26394332 T C
Chr6 26394466 C T
Chr6 26394522 A G
Chr6 26394573 T C
Chr6 26394735 C T
Chr6 26394790 T C
Chr6 26394861 C A
Chr6 26394867 A G
Chr6 26394887 T C
Chr6 26394922 A G
Chr6 26394926 G A
Chr6 26394929 G A
Chr6 26394977 C T
Chr6 26395027 A G
Chr6 26395044 A G
Chr6 26395056 A G
Chr6 26395103 T C
Chr6 26395165 T G
Chr6 26395173 T C
Chr6 26395178 A G
Chr6 26395260 T C
Chr6 26395429 G A
Chr6 26395648 G A
Chr6 26395714 G A
Chr6 26395745 C T
Chr6 26395814 C T
Chr6 26396031 G A
Chr6 26396335 G A
Chr6 26396465 T C
Chr6 26396639 G A
Chr6 26396655 C T
Chr6 26396714 G A
Chr6 26396727 T C
Chr6 26396759 T C
Chr6 26396876 C T
Chr6 26396955 C T
Chr6 26397522 G A
Chr6 26397804 A T
Chr6 26398043 C T
Chr6 26398183 G A
Chr6 26399149 C T
Chr6 26399182 A G
Chr6 26399333 C A
Chr6 26399440 A G
Chr6 26399484 G A
Chr6 26399561 C T
Chr6 26399668 G T
Chr6 26399781 T C
Chr6 26400238 G A
Chr6 26400391 G A
Chr6 26400564 T C
Chr6 26400649 G A
Chr6 26400709 G T
Chr6 26400755 G A
Chr6 26400787 G A
Chr6 26400839 G A
Chr6 26400840 T G
Chr6 26400867 C T
Chr6 26400930 G A
Chr6 26400959 T C
Chr6 26401050 C T
Chr6 26401073 T C
Chr6 26401076 C T
Chr6 26401387 C T
Chr6 26401388 A G
Chr6 26401441 T C
Chr6 26401819 G A
Chr6 26401916 C T
Chr6 26402214 G A
Chr6 26402300 T C
Chr6 26402464 G A
Chr6 26402680 G A
Chr6 26403032 G C
Chr6 26403132 A G
Chr6 26403183 G T
Chr6 26403282 A C
Chr6 26403308 G T
Chr6 26403423 G A
Chr6 26403474 C T
Chr6 26403482 C T
Chr6 26403869 A T
Chr6 26403913 T C
Chr6 26404002 C T
Chr6 26404086 G A
Chr6 26404199 C T
Chr6 26404435 G A
Chr6 26404453 C A
Chr6 26404464 G A
Chr6 26404602 C G
Chr6 26404615 T A
Chr6 26404634 G C
Chr6 26404802 A G
Chr6 26405022 T C
Chr6 26405025 C T
Chr6 26405033 G A
Chr6 26405129 C T
Chr6 26405399 C T
Chr6 26405498 A G
Chr6 26405531 T A
Chr6 26405533 A T
Chr6 26405675 A C
Chr6 26405676 G A
Chr6 26405768 G A
Chr6 26405894 G A
Chr6 26405906 G A
Chr6 26405980 C T
Chr6 26406010 A G
Chr6 26406172 C T
Chr6 26406265 G A
Chr6 26406395 G A
Chr6 26406562 T C
Chr6 26406931 T G
Chr6 26407037 T C
Chr6 26407271 G A
Chr6 26407428 C T
Chr6 26407752 C T
Chr6 26407787 G A
Chr6 26407797 T C
Chr6 26407844 G A
Chr6 26407859 A G
Chr6 26408028 A C
Chr6 26408270 C T
Chr6 26408703 C G
Chr6 26408762 G A
Chr6 26409015 C T
Chr6 26410385 T C
Chr6 26410679 G A
Chr6 26410875 C T
Chr6 26411115 G A
Chr6 26411212 C T
Chr6 26411289 A C
Chr6 26411611 A G
Chr6 26411841 T A
Chr6 26412027 T G
Chr6 26412400 G A
Chr6 26412672 A C
Chr6 26413233 G A
Chr6 26413274 A T
Chr6 26414074 A G
Chr6 26414400 G C
Chr6 26414814 T C
Chr6 26415436 A G
Chr6 26415533 T C
Chr6 26416025 C T
Chr6 26416207 C A
Chr6 26416661 T A
Chr6 26416790 T A
Chr6 26416945 A G
Chr6 26418395 G A
Chr6 26418420 A G
Chr6 26418595 G A
Chr6 26419691 G A
Chr6 26419705 T G
Chr6 26420003 T A
Chr6 26420249 G C
Chr6 26421284 C A
Chr6 26421430 G A
Chr6 26421686 C A
Chr6 26422157 G A
Chr6 26422269 G T
Chr6 26422648 A G
Chr6 26422651 T G
Chr6 26422741 G A
Chr6 26422983 C T
Chr6 26423078 A G
Chr6 26423169 G A
Chr6 26423170 G A
Chr6 26423182 T C
Chr6 26423190 T C
Chr6 26423270 T C
Chr6 26423275 A G
Chr6 26423308 A G
Chr6 26423313 G A
Chr6 26423338 C T
Chr6 26423369 G A
Chr6 26423480 T C
Chr6 26423533 G A
Chr6 26423554 G A
Chr6 26423639 A G
Chr6 26423663 T C
Chr6 26423676 C T
Chr6 26423677 A G
Chr6 26423690 C T
Chr6 26423753 A G
Chr6 26423834 G A
Chr6 26423898 G A
Chr6 26423903 C T
Chr6 26424073 G A
Chr6 26424222 T C
Chr6 26424285 A G
Chr6 26424299 C T
Chr6 26424352 T C
Chr6 26424356 T C
Chr6 26424358 G A
Chr6 26424401 G A
Chr6 26424402 C T
Chr6 26424461 A G
Chr6 26424530 T C
Chr6 26424563 G A
Chr6 26424609 G C
Chr6 26424830 A G
Chr6 26424862 C T
Chr6 26424869 C T
Chr6 26424948 G T
Chr6 26424974 T A
Chr6 26425030 G A
Chr6 26425075 A G
Chr6 26425095 G A
Chr6 26425112 T C
Chr6 26425249 G A
Chr6 26425408 T C
Chr6 26425580 T C
Chr6 26425689 G A
Chr6 26425691 G A
Chr6 26425715 A G
Chr6 26425775 A G
Chr6 26425825 C G
Chr6 26425871 C A
Chr6 26425911 C T
Chr6 26425934 A C
Chr6 26425983 A T
Chr6 26426032 C T
Chr6 26426036 G A
Chr6 26426109 C T
Chr6 26426332 G A
Chr6 26426366 A G
Chr6 26426425 G A
Chr6 26426771 T C
Chr6 26426785 C G
Chr6 26426837 T C
Chr6 26426840 T C
Chr6 26426927 G T
Chr6 26427128 C G
Chr6 26427558 C G
Chr6 26427931 A C
Chr6 26428090 G A
Chr6 26428434 C T
Chr6 26428860 T C
Chr6 26428873 A C
Chr6 26428975 C T
Chr6 26430293 A C
Chr6 26430301 T C
Chr6 26430966 T C
Chr6 26431635 A G
Chr6 26431822 A T
Chr6 26432768 T G
Chr6 26432888 A G
Chr6 26433066 A G
Chr6 26433109 G T
Chr6 26433306 G T
Chr6 26433637 C T
Chr6 26433694 G T
Chr6 26433708 C T
Chr6 26433709 T C
Chr6 26433728 C T
Chr6 26433753 C T
Chr6 26433757 A G
Chr6 26433790 C T
Chr6 26433904 G A
Chr6 26433906 G A
Chr6 26433914 A G
Chr6 26433921 T C
Chr6 26433970 T C
Chr6 26433984 A C
Chr6 26433986 C T
Chr6 26434014 C T
Chr6 26434033 C T
Chr6 26434113 T C
Chr6 26434171 T C
Chr6 26434186 G A
Chr6 26434240 T A
Chr6 26434265 G T
Chr6 26434332 T C
Chr6 26435214 T C
Chr6 26435357 C T
Chr6 26435389 C A
Chr6 26435498 T G
Chr6 26435588 G A
Chr6 26435681 A T
Chr6 26435682 A T
Chr6 26436183 T A
Chr6 26436186 T A
Chr6 26436211 A C
Chr6 26436271 T C
Chr6 26436324 A G
Chr6 26436333 T C
Chr6 26436379 A G
Chr6 26436397 C T
Chr6 26436464 A T
Chr6 26436471 A G
Chr6 26436501 A T
Chr6 26436570 T C
Chr6 26436586 C A
Chr6 26436595 C T
Chr6 26436611 C T
Chr6 26436612 C T
Chr6 26436617 C T
Chr6 26436641 C T
Chr6 26436666 C T
Chr6 26436693 G A
Chr6 26436781 G A
Chr6 26437130 G C
Chr6 26437332 A G
Chr6 26437430 G C
Chr6 26437435 G T
Chr6 26438869 T C
Chr6 26439211 T C
Chr6 26439987 A G
Chr6 26440018 C T
Chr6 26440646 G A
Chr6 26441197 A G
Chr6 26441338 T A
Chr6 26441731 C G
Chr6 26441743 C T
Chr6 26442583 T G
Chr6 26443285 C T
Chr6 26443895 A T
Chr6 26443929 A G
Chr6 26444322 T C
Chr6 26444932 T A
Chr6 26445905 A G
Chr6 26445937 G A
Chr6 26446110 C T
Chr6 26446204 A G
Chr6 26446218 C T
Chr6 26446219 C T
Chr6 26446222 G T
Chr6 26446228 C T
Chr6 26446537 G T
Chr6 26446897 A C
Chr6 26447452 G A
Chr6 26447693 C T
Chr6 26448327 C T
Chr6 26449105 G A
Chr6 26449139 T C
Chr6 26449163 G A
Chr6 26449194 A G
Chr6 26449253 A T
Chr6 26449489 A C
Chr6 26449505 G A
Chr6 26449700 G C
Chr6 26449738 A G
Chr6 26449764 C T
Chr6 26449847 G A
Chr6 26449856 T A
Chr6 26449901 G A
Chr6 26449934 C T
Chr6 26449984 G A
Chr6 26449993 A G
Chr6 26450015 C T
Chr6 26450131 T C
Chr6 26450179 T A
Chr6 26450333 C T
Chr6 26450450 A G
Chr6 26450470 C T
Chr6 26450526 G T
Chr6 26450530 A G
Chr6 26450593 C T
Chr6 26450652 G C
Chr6 26450672 T A
Chr6 26450721 T G
Chr6 26450919 G T
Chr6 26451575 C T
Chr6 26451970 A G
Chr6 26452575 A G
Chr6 26452616 G C
Chr6 26452617 C A
Chr6 26452624 A G
Chr6 26452635 T G
Chr6 26452677 T G
Chr6 26452897 T C
Chr6 26452976 T A
Chr6 26453415 G A
Chr6 26453451 A G
Chr6 26453573 C A
Chr6 26453598 T C
Chr6 26453640 T A
Chr6 26453705 T A
Chr6 26453886 A C
Chr6 26453922 C T
Chr6 26453928 G C
Chr6 26453942 G A
Chr6 26453981 C G
Chr6 26454011 C T
Chr6 26454028 A G
Chr6 26454060 G T
Chr6 26454146 A G
Chr6 26454161 A T
Chr6 26454191 C T
Chr6 26454195 G A
Chr6 26454268 G T
Chr6 26454283 C T
Chr6 26454313 A G
Chr6 26454343 G A
Chr6 26454427 G A
Chr6 26454444 T C
Chr6 26454452 C T
Chr6 26454463 T C
Chr6 26454546 A C
Chr6 26454815 G T
Chr6 26454859 T C
Chr6 26455002 T C
Chr6 26455372 C T
Chr6 26455735 T A
Chr6 26456158 C A
Chr6 26456670 T A
Chr6 26456928 C T
Chr6 26456963 C A
Chr6 26456968 T A
Chr6 26457064 T C
Chr6 26457228 A G
Chr6 26457246 G A
Chr6 26457314 A G
Chr6 26457315 A C
Chr6 26457436 T C
Chr6 26457491 G A
Chr6 26457822 A G
Chr6 26457917 T C
Chr6 26458053 T C
Chr6 26458072 G A
Chr6 26458088 C A
Chr6 26458124 C G
Chr6 26458284 G C
Chr6 26458361 G T
Chr6 26458962 A G
Chr6 26459117 A C
Chr6 26459134 C T
Chr6 26459243 G T
Chr6 26459280 A G
Chr6 26459493 C T
Chr6 26459514 T C
Chr6 26459571 C T
Chr6 26459599 C G
Chr6 26459727 A T
Chr6 26459817 T C
Chr6 26459836 A T
Chr6 26459946 A G
Chr6 26459948 C T
Chr6 26460164 C T
Chr6 26461122 A G
Chr6 26461502 A G
Chr6 26461842 A G
Chr6 26461864 A T
Chr6 26461868 G A
Chr6 26461933 T G
Chr6 26461959 C T
Chr6 26462598 T C
Chr6 26462775 T G
Chr6 26463004 C G
Chr6 26463047 C T
Chr6 26463078 G A
Chr6 26463094 A G
Chr6 26463152 C T
Chr6 26463180 C T
Chr6 26463459 C T
Chr6 26463498 G A
Chr6 26463578 T C
Chr6 26463625 C T
Chr6 26463627 A G
Chr6 26463668 C G
Chr6 26464024 T C
Chr6 26464340 A C
Chr6 26464345 G C
Chr6 26465047 A C
Chr6 26465122 T G
Chr6 26465146 T C
Chr6 26465579 C T
Chr6 26465777 T C
Chr6 26465782 C T
Chr6 26465797 G A
Chr6 26465824 C T
Chr6 26465831 C T
Chr6 26465832 T C
Chr6 26465835 C A
Chr6 26465843 G A
Chr6 26465846 A G
Chr6 26465858 C T
Chr6 26465907 G A
Chr6 26465957 A T
Chr6 26466044 G A
Chr6 26466052 G A
Chr6 26466094 A G
Chr6 26466106 A G
Chr6 26466555 C G
Chr6 26466732 T C
Chr6 26467078 A G
Chr6 26467084 T A
Chr6 26467140 A T
Chr6 26467220 C T
Chr6 26467318 G A
Chr6 26467357 C T
Chr6 26467929 A T
Chr6 26468013 A G
Chr6 26468019 C T
Chr6 26468028 C T
Chr6 26468032 T C
Chr6 26468061 C T
Chr6 26468106 G A
Chr6 26468124 C G
Chr6 26468132 G A
Chr6 26468158 T C
Chr6 26468190 G A
Chr6 26468263 T C
Chr6 26468268 G A
Chr6 26468325 T C
Chr6 26468352 C A
Chr6 26468439 T C
Chr6 26468500 C A
Chr6 26468513 A C
Chr6 26468605 G A
Chr6 26468678 A C
Chr6 26468756 A G
Chr6 26468813 T C
Chr6 26468851 A G
Chr6 26468874 G A
Chr6 26468886 G A
Chr6 26468892 C T
Chr6 26468950 T C
Chr6 26469162 G A
Chr6 26469181 G C
Chr6 26469216 G A
Chr6 26469445 T C
Chr6 26469478 A G
Chr6 26469506 T C
Chr6 26469661 C T
Chr6 26469712 T C
Chr6 26469765 A T
Chr6 26469942 G A
Chr6 26470060 T A
Chr6 26470064 G A
Chr6 26470188 C T
Chr6 26470226 A G
Chr6 26470236 C T
Chr6 26470479 T G
Chr6 26470585 T C
Chr6 26470607 G A
Chr6 26470617 C T
Chr6 26470641 G A
Chr6 26470651 G A
Chr6 26470918 G A
Chr6 26471070 A G
Chr6 26471199 G A
Chr6 26471272 T C
Chr6 26471293 T A
Chr6 26471300 T C
Chr6 26471362 C A
Chr6 26471417 A G
Chr6 26471482 G A
Chr6 26471543 G A
Chr6 26471705 C T
Chr6 26471749 A C
Chr6 26471766 G A
Chr6 26471772 G A
Chr6 26471816 C T
Chr6 26471840 G A
Chr6 26471877 G A
Chr6 26471890 T C
Chr6 26471971 A G
Chr6 26472010 G T
Chr6 26472085 A G
Chr6 26472095 C T
Chr6 26472096 G T
Chr6 26472136 A G
Chr6 26472138 A G
Chr6 26472151 C A
Chr6 26472318 C T
Chr6 26472452 G C
Chr6 26472504 C T
Chr6 26472554 C G
Chr6 26472602 G A
Chr6 26472748 T C
Chr6 26472985 T C
Chr6 26473138 T G
Chr6 26473650 C A
Chr6 26473831 A T
Chr6 26473832 T A
Chr6 26474626 T G
Chr6 26474842 A C
Chr6 26475184 A C
Chr6 26475245 A G
Chr6 26475415 A G
Chr6 26475727 G C
Chr6 26475771 G A
Chr6 26475775 G A
Chr6 26475784 T C
Chr6 26475900 G A
Chr6 26475909 C T
Chr6 26475928 T C
Chr6 26476014 T C
Chr6 26476097 T C
Chr6 26476228 C T
Chr6 26476239 C T
Chr6 26476276 T C
Chr6 26476306 C A
Chr6 26476366 T C
Chr6 26476373 G A
Chr6 26476407 G C
Chr6 26476446 A G
Chr6 26476453 G A
Chr6 26476458 C T
Chr6 26476465 A T
Chr6 26476470 C T
Chr6 26476471 T G
Chr6 26476563 T C
Chr6 26476656 C G
Chr6 26476666 A G
Chr6 26476673 G A
Chr6 26476729 T C
Chr6 26476778 C T
Chr6 26476781 C T
Chr6 26476803 A G
Chr6 26476854 T C
Chr6 26476860 A G
Chr6 26476878 T C
Chr6 26476902 A G
Chr6 26476944 A G
Chr6 26477112 G A
Chr6 26477202 A G
Chr6 26477236 G A
Chr6 26477237 C T
Chr6 26477240 C T
Chr6 26477294 G A
Chr6 26477300 T C
Chr6 26477363 C T
Chr6 26477395 G A
Chr6 26477562 G A
Chr6 26477770 T C
Chr6 26478007 G A
Chr6 26478109 G A
Chr6 26478228 A G
Chr6 26478354 G A
Chr6 26478388 C T
Chr6 26478779 A C
Chr6 26479284 T G
Chr6 26479315 C T
Chr6 26479516 G A
Chr6 26479642 C G
Chr6 26479648 C G
Chr6 26479664 C T
Chr6 26479678 C T
Chr6 26479682 A G
Chr6 26479939 A C
Chr6 26479951 C A
Chr6 26480228 A G
Chr6 26480260 T C
Chr6 26480403 A T
Chr6 26480731 C T
Chr6 26480739 A C
Chr6 26480943 C G
Chr6 26481359 G T
Chr6 26481379 T G
Chr6 26481443 T C
Chr6 26481519 A G
Chr6 26481644 A G
Chr6 26481663 A G
Chr6 26481675 G A
Chr6 26481957 C T
Chr6 26482226 T G
Chr6 26482278 T G
Chr6 26482282 C A
Chr6 26482289 C T
Chr6 26482329 C T
Chr6 26482348 G A
Chr6 26482353 G A
Chr6 26482409 T C
Chr6 26482473 C T
Chr6 26482488 T C
Chr6 26482498 C T
Chr6 26482504 G A
Chr6 26482680 C T
Chr6 26482724 T C
Chr6 26482807 C A
Chr6 26483000 A C
Chr6 26483021 G A
Chr6 26483080 G A
Chr6 26483114 C T
Chr6 26483173 G C
Chr6 26483467 T A
Chr6 26483998 A C
Chr6 26484013 T C
Chr6 26484051 C T
Chr6 26484089 C T
Chr6 26484093 G A
Chr6 26484137 C T
Chr6 26484173 G T
Chr6 26484484 C T
Chr6 26484821 C T
Chr6 26484852 A G
Chr6 26484892 A G
Chr6 26484921 G T
Chr6 26484923 G T
Chr6 26484936 G A
Chr6 26484943 G A
Chr6 26485197 A C
Chr6 26485331 T C
Chr6 26485494 C T
Chr6 26485710 A T
Chr6 26486099 A G
Chr6 26486359 T C
Chr6 26486393 G C
Chr6 26486591 G A
Chr6 26487191 G T
Chr6 26487477 A C
Chr6 26487887 G C
Chr6 26488290 C G
Chr6 26489266 T C
Chr6 26489354 G A
Chr6 26489362 A G
Chr6 26489501 A T
Chr6 26489544 A G
Chr6 26489610 G A
Chr6 26489925 C T
Chr6 26490002 C T
Chr6 26490198 A G
Chr6 26490433 C G
Chr6 26490449 T C
Chr6 26490819 T A
Chr6 26490963 G A
Chr6 26491250 C T
Chr6 26491460 A G
Chr6 26491479 C T
Chr6 26491565 A G
Chr6 26491634 G T
Chr6 26491763 A G
Chr6 26491828 T C
Chr6 26491862 T C
Chr6 26491871 C T
Chr6 26491919 A G
Chr6 26520357 T C
Chr6 26520380 T C
Chr6 26520467 A G
Chr6 26520541 T G
Chr6 26520979 T C
Chr6 26520981 G A
Chr6 26521061 C T
Chr6 26521064 C A
Chr6 26521098 A G
Chr6 26521122 T C
Chr6 26521287 T C
Chr6 26521388 T C
Chr6 26521407 G A
Chr6 26521419 C T
Chr6 26521435 C G
Chr6 26521454 T C
Chr6 26521455 G A
Chr6 26521464 G A
Chr6 26521520 A G
Chr6 26521577 T C
Chr6 26521638 T C
Chr6 26521700 G A
Chr6 26521712 C A
Chr6 26521745 A G
Chr6 26521875 C T
Chr6 26521910 T A
Chr6 26521913 C T
Chr6 26521982 G A
Chr6 26521984 G C
Chr6 26522002 G A
Chr6 26522094 A G
Chr6 26522098 G A
Chr6 26522228 A G
Chr6 26522239 G A
Chr6 26522309 G A
Chr6 26522310 G A
Chr6 26522382 A G
Chr6 26522428 A G
Chr6 26522491 C T
Chr6 26522579 A G
Chr6 26522593 T G
Chr6 26522751 G A
Chr6 26522773 G A
Chr6 26522846 C T
Chr6 26522941 C A
Chr6 26523017 G A
Chr6 26523065 C T
Chr6 26523146 C T
Chr6 26523151 G A
Chr6 26523158 T C
Chr6 26523175 C T
Chr6 26523237 T C
Chr6 26523525 C A
Chr6 26523567 A G
Chr6 26523689 C T
Chr6 26524778 T A
Chr6 26524837 T A
Chr6 26524929 G A
Chr6 26524939 G A
Chr6 26524974 A G
Chr6 26524998 A G
Chr6 26525016 G A
Chr6 26525034 C T
Chr6 26525035 A G
Chr6 26525036 A G
Chr6 26525321 T C
Chr6 26525386 A C
Chr6 26525537 G T
Chr6 26525627 A G
Chr6 26525741 A G
Chr6 26525762 C T
Chr6 26525859 A G
Chr6 26525925 C T
Chr6 26525933 A T
Chr6 26525987 A T
Chr6 26526089 T C
Chr6 26526208 T C
Chr6 26526223 C A
Chr6 26526405 A C
Chr6 26526436 T A
Chr6 26526456 G C
Chr6 26526459 G A
Chr6 26526463 T C
Chr6 26526467 C T
Chr6 26526485 C T
Chr6 26526490 A G
Chr6 26526491 T C
Chr6 26526497 A C
Chr6 26526547 A G
Chr6 26526573 A G
Chr6 26526600 G A
Chr6 26526614 G A
Chr6 26526639 A T
Chr6 26526659 A G
Chr6 26526674 G T
Chr6 26526712 C A
Chr6 26527141 G C
Chr6 26527392 G A
Chr6 26527407 A G
Chr6 26527911 C A
Chr6 26528107 A T
Chr6 26528784 A C
Chr6 26528849 G T
Chr6 26528851 C T
Chr6 26528907 T G
Chr6 26528935 G A
Chr6 26528980 C T
Chr6 26529004 A C
Chr6 26529013 T C
Chr6 26529033 G A
Chr6 26529078 T C
Chr6 26529145 G A
Chr6 26529240 A G
Chr6 26529281 G T
Chr6 26529371 G A
Chr6 26529441 A G
Chr6 26529459 T C
Chr6 26529622 A G
Chr6 26529628 A C
Chr6 26530412 G A
Chr6 26530485 T A
Chr6 26530507 C T
Chr6 26530623 G A
Chr6 26530710 A G
Chr6 26530736 A G
Chr6 26530783 G A
Chr6 26530792 A G
Chr6 26530793 A G
Chr6 26530811 G A
Chr6 26530882 T C
Chr6 26530884 A G
Chr6 26530941 T A
Chr6 26530948 C T
Chr6 26530967 A G
Chr6 26531030 T C
Chr6 26531119 G A
Chr6 26531227 G C
Chr6 26531229 G C
Chr6 26531231 T G
Chr6 26531237 G C
Chr6 26531238 G T
Chr6 26531253 C G
Chr6 26531258 T G
Chr6 26531269 G C
Chr6 26531273 C G
Chr6 26531277 C G
Chr6 26531278 C T
Chr6 26531279 C T
Chr6 26531280 C G
Chr6 26531285 C A
Chr6 26531287 A C
Chr6 26531291 G C
Chr6 26531293 A C
Chr6 26531294 G C
Chr6 26531302 G A
Chr6 26531316 T C
Chr6 26531337 T C
Chr6 26531339 A G
Chr6 26531348 T C
Chr6 26531364 A G
Chr6 26531458 A T
Chr6 26531459 T G
Chr6 26531520 G A
Chr6 26531556 C G
Chr6 26531618 G A
Chr6 26531734 T C
Chr6 26531736 G A
Chr6 26531830 T C
Chr6 26531833 A G
Chr6 26531834 A G
Chr6 26531838 G A
Chr6 26531846 G A
Chr6 26531891 C T
Chr6 26531985 C T
Chr6 26532027 G A
Chr6 26532045 G A
Chr6 26532121 T C
Chr6 26532306 C T
Chr6 26532309 T C
Chr6 26532352 T C
Chr6 26532356 C T
Chr6 26532360 C T
Chr6 26532370 T C
Chr6 26532373 T C
Chr6 26532382 C T
Chr6 26532616 T C
Chr6 26532750 A C
Chr6 26532773 C T
Chr6 26532774 G A
Chr6 26532777 G A
Chr6 26532779 T A
Chr6 26532785 T A
Chr6 26532791 A T
Chr6 26532792 A T
Chr6 26532806 C T
Chr6 26532876 C T
Chr6 26532914 G A
Chr6 26532937 A G
Chr6 26532949 T C
Chr6 26532953 G A
Chr6 26532954 G A
Chr6 26532956 G A
Chr6 26532973 T G
Chr6 26532986 C T
Chr6 26533066 A G
Chr6 26533108 A T
Chr6 26533115 G A
Chr6 26533151 A G
Chr6 26533257 C T
Chr6 26533392 A T
Chr6 26533487 C T
Chr6 26533642 T A
Chr6 26533675 T C
Chr6 26533724 C A
Chr6 26533740 C A
Chr6 26533743 C A
Chr6 26533884 T A
Chr6 26533942 T G
Chr6 26533975 C G
Chr6 26534348 T G
Chr6 26534552 T G
Chr6 26534649 T C
Chr6 26534660 C T
Chr6 26534772 C A
Chr6 26534838 T A
Chr6 26535477 A C
Chr6 26535511 T G
Chr6 26535631 C T
Chr6 26535681 T C
Chr6 26535767 C T
Chr6 26535824 A G
Chr6 26535832 A C
Chr6 26535845 T C
Chr6 26535914 A G
Chr6 26535987 C T
Chr6 26536111 T C
Chr6 26536184 G A
Chr6 26536508 A G
Chr6 26536695 C T
Chr6 26536696 C T
Chr6 26536770 G A
Chr6 26536781 G A
Chr6 26536872 A G
Chr6 26536945 G A
Chr6 26536956 A G
Chr6 26537043 C T
Chr6 26537124 A C
Chr6 26537169 C T
Chr6 26537175 C T
Chr6 26537177 A C
Chr6 26537228 T C
Chr6 26537241 A G
Chr6 26537250 G A
Chr6 26537271 G A
Chr6 26537306 T C
Chr6 26537315 C A
Chr6 26537479 A G
Chr6 26537499 T C
Chr6 26537555 T G
Chr6 26537567 A G
Chr6 26537602 G A
Chr6 26537603 C T
Chr6 26537611 G A
Chr6 26537691 G A
Chr6 26537749 G A
Chr6 26537788 A G
Chr6 26537839 G A
Chr6 26537840 T C
Chr6 26537944 G A
Chr6 26537965 G A
Chr6 26538047 T C
Chr6 26538055 G T
Chr6 26538158 G A
Chr6 26538186 T C
Chr6 26538303 T C
Chr6 26538314 G A
Chr6 26538386 G A
Chr6 26538447 T C
Chr6 26538459 C T
Chr6 26538500 C T
Chr6 26538519 G A
Chr6 26538558 T C
Chr6 26538574 G A
Chr6 26538619 G A
Chr6 26538696 T C
Chr6 26538714 G A
Chr6 26538751 G A
Chr6 26538835 A G
Chr6 26538872 A G
Chr6 26538891 C T
Chr6 26538998 A G
Chr6 26539020 A G
Chr6 26539032 T C
Chr6 26539045 A G
Chr6 26539086 T C
Chr6 26539147 G A
Chr6 26539153 T G
Chr6 26539160 A G
Chr6 26539189 A G
Chr6 26539206 C T
Chr6 26539250 T C
Chr6 26539293 T A
Chr6 26539332 A G
Chr6 26539337 A T
Chr6 26539351 T C
Chr6 26539412 T A
Chr6 26539443 T C
Chr6 26539525 A G
Chr6 26539574 G A
Chr6 26539631 C T
Chr6 26539640 C G
Chr6 26539804 T G
Chr6 26539897 C T
Chr6 26539929 A C
Chr6 26539932 G A
Chr6 26539964 C T
Chr6 26540070 G A
Chr6 26540110 A G
Chr6 26540117 G A
Chr6 26540136 C T
Chr6 26540152 A G
Chr6 26540165 T G
Chr6 26540293 A G
Chr6 26540424 A G
Chr6 26540474 G T
Chr6 26540486 T C
Chr6 26540546 T C
Chr6 26540589 C T
Chr6 26540692 A C
Chr6 26540718 G A
Chr6 26540788 A G
Chr6 26540807 G A
Chr6 26541035 T A
Chr6 26541040 T C
Chr6 26541071 T C
Chr6 26541138 A G
Chr6 26541264 G A
Chr6 26541339 G T
Chr6 26541406 T C
Chr6 26541438 G A
Chr6 26541443 G A
Chr6 26541477 T C
Chr6 26541562 T C
Chr6 26541569 T C
Chr6 26541655 T C
Chr6 26541664 A G
Chr6 26542087 A G
Chr6 26542371 T C
Chr6 26542518 C T
Chr6 26542667 G A
Chr6 26542711 G A
Chr6 26542714 G A
Chr6 26542743 A G
Chr6 26542753 G A
Chr6 26542848 G A
Chr6 26542879 A G
Chr6 26542908 C T
Chr6 26543036 A C
Chr6 26543042 T C
Chr6 26543498 G A
Chr6 26543515 A C
Chr6 26543520 A G
Chr6 26543577 G A
Chr6 26543588 A G
Chr6 26543595 G T
Chr6 26543612 C G
Chr6 26543757 C T
Chr6 26543800 C T
Chr6 26543804 G A
Chr6 26543807 C T
Chr6 26543811 A G
Chr6 26543822 C T
Chr6 26543832 C T
Chr6 26543839 C T
Chr6 26543852 C A
Chr6 26543872 T A
Chr6 26543873 T A
Chr6 26543891 A G
Chr6 26543898 C T
Chr6 26543903 T C
Chr6 26543911 A G
Chr6 26543919 C T
Chr6 26543932 T C
Chr6 26544181 A G
Chr6 26544281 C T
Chr6 26544510 C T
Chr6 26544513 A G
Chr6 26544520 A G
Chr6 26544602 C T
Chr6 26544618 G T
Chr6 26544679 T G
Chr6 26544729 T G
Chr6 26544748 C T
Chr6 26544810 C A
Chr6 26544825 T C
Chr6 26544833 G A
Chr6 26544908 G A
Chr6 26545143 C T
Chr6 26545224 C A
Chr6 26545363 G T
Chr6 26545421 T C
Chr6 26545490 A C
Chr6 26545607 C T
Chr6 26545613 A G
Chr6 26545711 G C
Chr6 26545728 C A
Chr6 26545836 C G
Chr6 26545879 C T
Chr6 26545931 T C
Chr6 26545979 C T
Chr6 26546117 A G
Chr6 26546119 G A
Chr6 26546134 A C
Chr6 26546169 A G
Chr6 26546196 T G
Chr6 26546220 C T
Chr6 26546308 A G
Chr6 26546316 T C
Chr6 26546994 A T
Chr6 26547006 A G
Chr6 26547043 A G
Chr6 26547072 G A
Chr6 26547197 A G
Chr6 26547265 C T
Chr6 26547268 T C
Chr6 26547300 T C
Chr6 26547314 T C
Chr6 26547315 G C
Chr6 26547325 G C
Chr6 26547490 C G
Chr6 26547502 T C
Chr6 26547513 T C
Chr6 26547552 C A
Chr6 26547559 A G
Chr6 26547566 T C
Chr6 26547574 A G
Chr6 26547727 G A
Chr6 26547738 A C
Chr6 26547760 A G
Chr6 26547780 T G
Chr6 26547917 C A
Chr6 26548010 A G
Chr6 26548572 A G
Chr6 26549459 G C
Chr6 26549598 A G
Chr6 26549683 G C
Chr6 26549684 C T
Chr6 26549850 G A
Chr6 26549868 C T
Chr6 26549985 G A
Chr6 26550055 C T
Chr6 26550170 G A
Chr6 26550228 T C
Chr6 26550266 G T
Chr6 26550461 A G
Chr6 26550486 G A
Chr6 26551080 C T
Chr6 26551114 G T
Chr6 26551122 A T
Chr6 26551149 A G
Chr6 26551186 C T
Chr6 26551187 C T
Chr6 26551199 A G
Chr6 26551204 T C
Chr6 26551206 G A
Chr6 26551220 G A
Chr6 26551457 C A
Chr6 26551511 A G
Chr6 26551870 C T
Chr6 26551903 T C
Chr6 26551955 A G
Chr6 26552020 G T
Chr6 26552082 A G
Chr6 26552306 T C
Chr6 26552317 A G
Chr6 26552350 G A
Chr6 26552354 G A
Chr6 26552463 T C
Chr6 26552636 A G
Chr6 26552680 T C
Chr6 26552702 C T
Chr6 26552742 T C
Chr6 26552846 G A
Chr6 26552948 C T
Chr6 26553233 A G
Chr6 26553238 C T
Chr6 26553239 C T
Chr6 26553303 T C
Chr6 26553313 C T
Chr6 26553339 G A
Chr6 26553365 C T
Chr6 26553369 G A
Chr6 26553391 T C
Chr6 26553550 T C
Chr6 26553630 A G
Chr6 26553723 C T
Chr6 26553772 G A
Chr6 26553774 A G
Chr6 26553850 C T
Chr6 26553911 A G
Chr6 26553926 T C
Chr6 26554741 T C
Chr6 26555132 G A
Chr6 26555271 A G
Chr6 26555345 T C
Chr6 26557519 C T
Chr6 26557571 C T
Chr6 26557689 G T
Chr6 26557962 G A
Chr6 26558426 C T
Chr6 26558597 T A
Chr6 26558658 G A
Chr6 26558676 C T
Chr6 26558741 G A
Chr6 26558757 C T
Chr6 26558776 G A
Chr6 26558895 G A
Chr6 26558914 G A
Chr6 26558922 C T
Chr6 26558950 G A
Chr6 26559134 G C
Chr6 26559136 A G
Chr6 26559253 G C
Chr6 26559255 T C
Chr6 26559268 T C
Chr6 26559698 C T
Chr6 26559719 G A
Chr6 26559764 T C
Chr6 26559767 G A
Chr6 26559822 G A
Chr6 26559832 A C
Chr6 26559849 C T
Chr6 26559888 C T
Chr6 26559906 C T
Chr6 26559922 A G
Chr6 26559994 G C
Chr6 26560161 G A
Chr6 26560208 C T
Chr6 26560264 T C
Chr6 26560272 C G
Chr6 26560353 G A
Chr6 26560385 G A
Chr6 26560411 A G
Chr6 26560522 C T
Chr6 26560547 C T
Chr6 26560550 G A
Chr6 26560551 C T
Chr6 26560654 G A
Chr6 26560725 C T
Chr6 26560738 G A
Chr6 26560768 C T
Chr6 26560808 T C
Chr6 26560886 A G
Chr6 26560889 G C
Chr6 26560993 G A
Chr6 26561005 G A
Chr6 26561038 G A
Chr6 26561148 T C
Chr6 26561209 T G
Chr6 26561214 T C
Chr6 26561250 T A
Chr6 26561281 G C
Chr6 26561636 C T
Chr6 26561817 C T
Chr6 26561844 C G
Chr6 26561871 C T
Chr6 26561929 T C
Chr6 26562068 C T
Chr6 26562073 T C
Chr6 26562103 C G
Chr6 26562210 A G
Chr6 26562211 G A
Chr6 26562213 T C
Chr6 26562232 A T
Chr6 26562240 G A
Chr6 26562243 C G
Chr6 26562246 A C
Chr6 26562250 G A
Chr6 26562307 C T
Chr6 26562331 C G
Chr6 26562364 C T
Chr6 26562365 T C
Chr6 26562386 T C
Chr6 26562418 T C
Chr6 26562423 T C
Chr6 26562444 G T
Chr6 26562604 G T
Chr6 26562625 C T
Chr6 26562704 C T
Chr6 26562716 T C
Chr6 26562737 C T
Chr6 26562774 C T
Chr6 26562788 T C
Chr6 26562822 T C
Chr6 26562857 G A
Chr6 26562943 A G
Chr6 26563064 A G
Chr6 26563065 T C
Chr6 26563107 C T
Chr6 26563111 T C
Chr6 26563140 G C
Chr6 26563207 A G
Chr6 26563251 A G
Chr6 26563257 C T
Chr6 26563312 C T
Chr6 26563349 A C
Chr6 26563360 T C
Chr6 26563381 C T
Chr6 26563422 G A
Chr6 26563428 C T
Chr6 26563444 G A
Chr6 26563450 T G
Chr6 26563480 A G
Chr6 26563493 G A
Chr6 26563530 T A
Chr6 26563532 T C
Chr6 26563566 T C
Chr6 26563580 C T
Chr6 26563645 C T
Chr6 26563707 C T
Chr6 26563713 A G
Chr6 26563825 C T
Chr6 26563839 T C
Chr6 26563902 T C
Chr6 26563950 G T
Chr6 26563954 C T
Chr6 26563982 T C
Chr6 26563990 T C
Chr6 26564024 G A
Chr6 26564077 A G
Chr6 26564130 C A
Chr6 26564140 T C
Chr6 26578438 A G
Chr6 26578468 C T
Chr6 26578524 C G
Chr6 26578555 G A
Chr6 26578571 A G
Chr6 26578577 T G
Chr6 26578621 C T
Chr6 26578632 G A
Chr6 26578641 A G
Chr6 26578679 T C
Chr6 26578701 C T
Chr6 26578703 G A
Chr6 26578822 C T
Chr6 26579082 G T
Chr6 26579144 T A
Chr6 26579250 C T
Chr6 26579326 C T
Chr6 26579422 T C
Chr6 26579457 G A
Chr6 26579467 C T
Chr6 26579485 C T
Chr6 26579653 T C
Chr6 26579784 A T
Chr6 26579787 A T
Chr6 26579824 A G
Chr6 26579832 A G
Chr6 26579836 G A
Chr6 26579851 G A
Chr6 26579885 G A
Chr6 26579908 T G
Chr6 26579915 G A
Chr6 26579932 G C
Chr6 26580000 C T
Chr6 26580014 C T
Chr6 26580046 C T
Chr6 26580050 T C
Chr6 26580076 T G
Chr6 26580145 G A
Chr6 26580159 T C
Chr6 26580162 G A
Chr6 26580191 C T
Chr6 26580221 T C
Chr6 26580352 A G
Chr6 26580424 T C
Chr6 26580439 C G
Chr6 26580453 A G
Chr6 26580466 C T
Chr6 26580528 C A
Chr6 26580630 T C
Chr6 26580753 C T
Chr6 26581207 G A
Chr6 26581215 T C
Chr6 26581375 T C
Chr6 26581393 T C
Chr6 26581422 A G
Chr6 26581479 A G
Chr6 26581661 T G
Chr6 26581665 T C
Chr6 26581753 G A
Chr6 26581942 C A
Chr6 26582000 C T
Chr6 26582026 T C
Chr6 26582091 C T
Chr6 26582111 A G
Chr6 26582194 T C
Chr6 26582274 T C
Chr6 26582276 A G
Chr6 26582278 C A
Chr6 26582430 T G
Chr6 26582478 G T
Chr6 26582633 A C
Chr6 26582686 T C
Chr6 26582691 G A
Chr6 26582704 G A
Chr6 26582754 G A
Chr6 26582763 T G
Chr6 26582779 A G
Chr6 26582807 A C
Chr6 26582820 G A
Chr6 26582857 C T
Chr6 26582858 A C
Chr6 26582863 T G
Chr6 26582903 C T
Chr6 26582934 T C
Chr6 26583009 C T
Chr6 26583319 T G
Chr6 26583558 C G
Chr6 26583779 T C
Chr6 26583939 A G
Chr6 26584145 A T
Chr6 26584394 T G
Chr6 26584450 T C
Chr6 26584600 T C
Chr6 26584662 C G
Chr6 26584738 A G
Chr6 26584811 T C
Chr6 26584872 A G
Chr6 26584913 T C
Chr6 26584930 C T
Chr6 26584961 C T
Chr6 26585001 A G
Chr6 26585100 C T
Chr6 26585176 G A
Chr6 26585655 A G
Chr6 26585801 A G
Chr6 26586244 A G
Chr6 26586304 C T
Chr6 26586374 C T
Chr6 26586403 T C
Chr6 26586740 G T
Chr6 26586827 C A
Chr6 26586855 C A
Chr6 26587571 C G
Chr6 26587581 A G
Chr6 26587599 T C
Chr6 26587607 C T
Chr6 26587664 G A
Chr6 26587720 C T
Chr6 26587730 A G
Chr6 26587749 A G
Chr6 26587753 G A
Chr6 26587809 T A
Chr6 26587853 A C
Chr6 26587930 G C
Chr6 26588014 G A
Chr6 26588319 A T
Chr6 26588404 A T
Chr6 26588466 G A
Chr6 26588518 A T
Chr6 26588555 G A
Chr6 26588904 C T
Chr6 26588927 G A
Chr6 26588929 G A
Chr6 26588933 G T
Chr6 26588935 A T
Chr6 26588937 A G
Chr6 26589576 A C
Chr6 26589774 C T
Chr6 26589785 T C
Chr6 26589790 T C
Chr6 26589791 T A
Chr6 26589798 C G
Chr6 26589887 C T
Chr6 26589944 C T
Chr6 26590013 A G
Chr6 26590038 A C
Chr6 26590260 C G
Chr6 26590305 C T
Chr6 26590381 C T
Chr6 26590419 T C
Chr6 26590852 G C
Chr6 26590855 G A
Chr6 26590878 C G
Chr6 26590889 A C
Chr6 26590910 T C
Chr6 26591191 T G
Chr6 26591298 G A
Chr6 26591374 T C
Chr6 26591414 T C
Chr6 26591415 T A
Chr6 26591424 C T
Chr6 26591436 C G
Chr6 26591457 T C
Chr6 26591528 G A
Chr6 26591531 C T
Chr6 26591533 C T
Chr6 26591567 A G
Chr6 26591568 G T
Chr6 26591580 C A
Chr6 26591601 A T
Chr6 26591611 T C
Chr6 26591628 G C
Chr6 26591631 T C
Chr6 26591868 A C
Chr6 26592039 G T
Chr6 26592380 C G
Chr6 26593436 C T
Chr6 26593554 C T
Chr6 26593712 C T
Chr6 26593931 T G
Chr6 26594436 T C
Chr6 26594691 T G
Chr6 26594912 C T
Chr6 26595238 C G
Chr6 26595440 A G
Chr6 26595987 A C
Chr6 26596153 A T
Chr6 26596185 G A
Chr6 26596276 C T
Chr6 26596281 G A
Chr6 26596296 C T
Chr6 26596328 A T
Chr6 26596332 A G
Chr6 26596338 C A
Chr6 26596342 G A
Chr6 26596362 T C
Chr6 26596399 T C
Chr6 26596407 C A
Chr6 26596414 T C
Chr6 26597029 G T
Chr6 26597373 A G
Chr6 26597568 T C
Chr6 26597583 A T
Chr6 26597908 A G
Chr6 26598236 T C
Chr6 26598244 T C
Chr6 26598925 G T
Chr6 26599000 C A
Chr6 26599538 C G
Chr6 26599722 G A
Chr6 26599780 A T
Chr6 26599795 C T
Chr6 26599806 C T
Chr6 26599809 G A
Chr6 26599945 G T
Chr6 26599957 C T
Chr6 26600003 A G
Chr6 26600092 A G
Chr6 26600116 G A
Chr6 26600141 A G
Chr6 26600165 T C
Chr6 26600177 A G
Chr6 26600187 A G
Chr6 26600622 C T
Chr6 26600659 C T
Chr6 26600679 A G
Chr6 26600694 G A
Chr6 26600835 C T
Chr6 26600853 G A
Chr6 26600859 A G
Chr6 26600878 C T
Chr6 26600909 T G
Chr6 26600977 A G
Chr6 26601040 C G
Chr6 26601318 C T
Chr6 26601347 A G
Chr6 26601412 C T
Chr6 26601424 A G
Chr6 26601522 A G
Chr6 26601827 G A
Chr6 26601935 G A
Chr6 26601949 G A
Chr6 26601955 T G
Chr6 26601963 C T
Chr6 26602030 T C
Chr6 26602038 T C
Chr6 26602123 T C
Chr6 26602129 A G
Chr6 26602142 C T
Chr6 26602149 C T
Chr6 26602152 G C
Chr6 26602161 C T
Chr6 26602163 T C
Chr6 26602216 G A
Chr6 26602329 C T
Chr6 26602334 A G
Chr6 26602384 T C
Chr6 26602407 T C
Chr6 26602426 C T
Chr6 26602511 A G
Chr6 26602615 T C
Chr6 26602647 G A
Chr6 26602702 T C
Chr6 26602819 G A
Chr6 26602821 C T
Chr6 26602884 T C
Chr6 26602899 G A
Chr6 26602915 G A
Chr6 26602944 G A
Chr6 26602962 C T
Chr6 26602964 G A
Chr6 26602969 A G
Chr6 26602995 A G
Chr6 26603078 T C
Chr6 26603082 G A
Chr6 26603156 T C
Chr6 26603167 C T
Chr6 26603208 G A
Chr6 26603226 A G
Chr6 26603261 C T
Chr6 26603327 C T
Chr6 26603377 G A
Chr6 26603400 A G
Chr6 26603452 C G
Chr6 26603454 G A
Chr6 26603492 T C
Chr6 26603505 C T
Chr6 26603705 C T
Chr6 26603707 G A
Chr6 26603722 G C
Chr6 26603723 A G
Chr6 26604486 C A
Chr6 26604663 T G
Chr6 26605421 C T
Chr6 26605422 C A
Chr6 26605442 A T
Chr6 26605453 T C
Chr6 26605483 T G
Chr6 26605536 A G
Chr6 26605567 T A
Chr6 26605584 T C
Chr6 26605753 A G
Chr6 26605756 T C
Chr6 26605798 T C
Chr6 26606189 A C
Chr6 26606202 C A
Chr6 26606238 C T
Chr6 26606339 C T
Chr6 26606355 C T
Chr6 26606358 C A
Chr6 26606417 A G
Chr6 26606439 C A
Chr6 26606472 T C
Chr6 26606953 T C
Chr6 26606974 G A
Chr6 26606996 G A
Chr6 26607029 C T
Chr6 26607031 T C
Chr6 26607071 T C
Chr6 26607099 C T
Chr6 26607105 A C
Chr6 26607118 T A
Chr6 26608290 T G
Chr6 26608641 T C
Chr6 26608707 G A
Chr6 26608716 G A
Chr6 26608728 G A
Chr6 26608801 G A
Chr6 26608802 C T
Chr6 26608812 C T
Chr6 26608854 C T
Chr6 26609085 G A
Chr6 26609132 G A
Chr6 26609138 A G
Chr6 26609176 T C
Chr6 26609213 T C
Chr6 26609239 C T
Chr6 26609283 A G
Chr6 26609327 G A
Chr6 26609485 T G
Chr6 26609504 A C
Chr6 26609506 G A
Chr6 26609533 G A
Chr6 26609536 C T
Chr6 26609558 C T
Chr6 26609677 T C
Chr6 26609685 G A
Chr6 26609855 A C
Chr6 26609878 G A
Chr6 26609901 A G
Chr6 26609949 C G
Chr6 26610020 C T
Chr6 26610110 A G
Chr6 26610133 T C
Chr6 26610173 G C
Chr6 26610252 G A
Chr6 26610271 C T
Chr6 26610274 T C
Chr6 26610298 C T
Chr6 26610489 C T
Chr6 26610553 A G
Chr6 26610649 T C
Chr6 26610668 T C
Chr6 26610685 G A
Chr6 26610801 C T
Chr6 26610816 A G
Chr6 26610839 G A
Chr6 26610844 C T
Chr6 26610858 G A
Chr6 26610942 T C
Chr6 26611008 G T
Chr6 26611092 T C
Chr6 26611120 C T
Chr6 26611125 C T
Chr6 26611158 T C
Chr6 26611176 T G
Chr6 26611216 C A
Chr6 26611225 A C
Chr6 26611233 C T
Chr6 26611623 G A
Chr6 26611635 T C
Chr6 26611670 C T
Chr6 26611972 A G
Chr6 26612167 T C
Chr6 26612254 A G
Chr6 26612280 A G
Chr6 26612439 G A
Chr6 26612443 C T
Chr6 26612445 A G
Chr6 26612487 G C
Chr6 26612504 C T
Chr6 26612506 G A
Chr6 26612560 C T
Chr6 26612632 T C
Chr6 26612645 T C
Chr6 26612646 T C
Chr6 26612712 A C
Chr6 26612720 T C
Chr6 26612810 C T
Chr6 26612864 G A
Chr6 26612885 C T
Chr6 26613018 G A
Chr6 26613037 A G
Chr6 26613068 G A
Chr6 26613078 A G
Chr6 26613226 T C
Chr6 26613491 G A
Chr6 26613500 G T
Chr6 26613573 T A
Chr6 26613729 C G
Chr6 26613896 T C
Chr6 26613948 G A
Chr6 26613989 T C
Chr6 26614220 T C
Chr6 26614224 C T
Chr6 26614232 G A
Chr6 26614239 G A
Chr6 26614264 G A
Chr6 26614351 T C
Chr6 26614459 T A
Chr6 26614467 G C
Chr6 26614756 C T
Chr6 26615052 A G
Chr6 26615081 A G
Chr6 26615117 T C
Chr6 26615122 T C
Chr6 26615481 A G
Chr6 26615566 A G
Chr6 26615633 C T
Chr6 26615709 C T
Chr6 26615799 T C
Chr6 26616054 C G
Chr6 26616148 C T
Chr6 26616228 T C
Chr6 26616257 G A
Chr6 26616316 A C
Chr6 26616422 G A
Chr6 26616445 A G
Chr6 26616572 A C
Chr6 26616655 C T
Chr6 26616817 G A
Chr6 26616847 G A
Chr6 26616881 G C
Chr6 26616911 T C
Chr6 26616931 A T
Chr6 26616993 T C
Chr6 26617111 G A
Chr6 26617187 A G
Chr6 26617222 C T
Chr6 26617284 C G
Chr6 26617401 T C
Chr6 26617592 T C
Chr6 26617612 G A
Chr6 26617728 T C
Chr6 26617769 A G
Chr6 26617810 T A
Chr6 26617946 C T
Chr6 26617978 A C
Chr6 26618077 T C
Chr6 26618080 G A
Chr6 26618187 C T
Chr6 26618216 G C
Chr6 26618220 C T
Chr6 26618223 T C
Chr6 26618277 T C
Chr6 26618281 C T
Chr6 26618310 C T
Chr6 26618313 C T
Chr6 26618395 T C
Chr6 26618417 T C
Chr6 26618446 T C
Chr6 26618506 T C
Chr6 26618517 G A
Chr6 26618558 G A
Chr6 26618606 A G
Chr6 26618615 T C
Chr6 26618660 G A
Chr6 26618731 T C
Chr6 26618819 A C
Chr6 26619140 A T
Chr6 26619218 G T
Chr6 26619248 C T
Chr6 26619306 G C
Chr6 26619310 A G
Chr6 26619317 A G
Chr6 26619326 C A
Chr6 26619421 G A
Chr6 26619434 G A
Chr6 26619577 A C
Chr6 26619609 C T
Chr6 26619949 C T
Chr6 26620017 C T
Chr6 26620045 C T
Chr6 26620134 C T
Chr6 26620152 G C
Chr6 26620249 C T
Chr6 26620509 A C
Chr6 26620570 A G
Chr6 26620871 T G
Chr6 26620950 C T
Chr6 26620989 C T
Chr6 26621241 C G
Chr6 26621384 T A
Chr6 26621478 G A
Chr6 26621497 G A
Chr6 26621804 A T
Chr6 26621829 C T
Chr6 26622050 G A
Chr6 26622306 C T
Chr6 26622489 A G
Chr6 26622853 T C
Chr6 26622948 A C
Chr6 26622961 C T
Chr6 26622962 C A
Chr6 26622986 C T
Chr6 26623091 A G
Chr6 26623236 G A
Chr6 26623325 T C
Chr6 26623347 T C
Chr6 26623384 A T
Chr6 26623398 G A
Chr6 26623484 T C
Chr6 26623504 G A
Chr6 26623567 G A
Chr6 26623920 A C
Chr6 26623921 T C
Chr6 26623925 C T
Chr6 26623927 A G
Chr6 26623932 T C
Chr6 26624024 G A
Chr6 26624029 A G
Chr6 26624082 A T
Chr6 26624090 C T
Chr6 26624105 T C
Chr6 26624111 G A
Chr6 26624174 C T
Chr6 26624234 C A
Chr6 26624442 T C
Chr6 26624523 C T
Chr6 26624869 A T
Chr6 26624902 G A
Chr6 26624959 G A
Chr6 26625001 T A
Chr6 26625022 C T
Chr6 26625055 G A
Chr6 26625060 C T
Chr6 26625072 A C
Chr6 26625168 A G
Chr6 26625249 A G
Chr6 26625301 T C
Chr6 26625318 T C
Chr6 26625785 C T
Chr6 26625850 G A
Chr6 26625851 A C
Chr6 26625890 A G
Chr6 26625892 T A
Chr6 26625917 T C
Chr6 26625966 G A
Chr6 26625984 T G
Chr6 26626013 T G
Chr6 26626048 C T
Chr6 26626058 G A
Chr6 26626062 A G
Chr6 26626069 C T
Chr6 26626073 A G
Chr6 26626103 A T
Chr6 26626105 G T
Chr6 26626236 A G
Chr6 26626414 G A
Chr6 26626434 C G
Chr6 26626446 C T
Chr6 26626785 C T
Chr6 26626795 G T
Chr6 26626815 C T
Chr6 26626823 G A
Chr6 26626837 T C
Chr6 26626876 G A
Chr6 26626889 A G
Chr6 26627039 T C
Chr6 26627440 A G
Chr6 26627441 T A
Chr6 26627447 C T
Chr6 26627452 C T
Chr6 26627485 A G
Chr6 26627525 A G
Chr6 26627532 C T
Chr6 26627627 G A
Chr6 26627668 A G
Chr6 26641735 T A
Chr6 26641740 G A
Chr6 26641805 C T
Chr6 26641854 C A
Chr6 26641874 G A
Chr6 26641944 G A
Chr6 26641963 A G
Chr6 26642015 T C
Chr6 26642025 A G
Chr6 26642086 T G
Chr6 26642097 A C
Chr6 26642099 G A
Chr6 26642198 T C
Chr6 26642210 T C
Chr6 26642242 T G
Chr6 26642338 C T
Chr6 26642419 C T
Chr6 26642581 T C
Chr6 26642596 C A
Chr6 26642722 A G
Chr6 26642759 T C
Chr6 26642915 C G
Chr6 26642920 C T
Chr6 26643041 T C
Chr6 26643082 A G
Chr6 26643089 A T
Chr6 26643101 G T
Chr6 26643136 G A
Chr6 26643188 C T
Chr6 26643207 G C
Chr6 26643235 A T
Chr6 26643269 T C
Chr6 26643351 T C
Chr6 26643745 G A
Chr6 26643768 C A
Chr6 26643864 A T
Chr6 26644067 T C
Chr6 26644103 C T
Chr6 26644179 A G
Chr6 26644293 G A
Chr6 26644327 T C
Chr6 26644347 A T
Chr6 26644475 A G
Chr6 26644518 T A
Chr6 26644535 A G
Chr6 26644551 C T
Chr6 26644718 C T
Chr6 26644743 G A
Chr6 26644795 A G
Chr6 26644931 C T
Chr6 26644941 C T
Chr6 26645019 C T
Chr6 26645181 T C
Chr6 26645278 G C
Chr6 26645280 T C
Chr6 26645319 T A
Chr6 26645352 T C
Chr6 26645354 G A
Chr6 26645382 T C
Chr6 26645392 A G
Chr6 26645399 T C
Chr6 26645479 C T
Chr6 26645530 A G
Chr6 26645532 T C
Chr6 26645533 A G
Chr6 26645541 C T
Chr6 26645550 G A
Chr6 26645605 C T
Chr6 26645606 A G
Chr6 26645617 C T
Chr6 26645632 A G
Chr6 26645635 A G
Chr6 26645651 T C
Chr6 26645686 C T
Chr6 26645710 G A
Chr6 26645732 C T
Chr6 26645740 G A
Chr6 26645747 A G
Chr6 26645751 A G
Chr6 26645756 G A
Chr6 26645792 C G
Chr6 26645843 A G
Chr6 26645853 C T
Chr6 26645865 A G
Chr6 26645873 C A
Chr6 26645885 A G
Chr6 26645953 T C
Chr6 26645962 G C
Chr6 26646067 T C
Chr6 26646126 A G
Chr6 26646200 A G
Chr6 26646203 G A
Chr6 26646217 A G
Chr6 26646237 T C
Chr6 26646242 G T
Chr6 26646283 G A
Chr6 26646584 G A
Chr6 26646586 G A
Chr6 26646625 T C
Chr6 26646627 C T
Chr6 26646660 A G
Chr6 26646676 A G
Chr6 26646755 T C
Chr6 26646821 A C
Chr6 26646844 C T
Chr6 26646906 C T
Chr6 26646916 A G
Chr6 26646962 A G
Chr6 26647028 C T
Chr6 26647066 T C
Chr6 26647067 A G
Chr6 26647133 T C
Chr6 26647147 G A
Chr6 26647198 G A
Chr6 26647256 C T
Chr6 26647259 A G
Chr6 26647455 C T
Chr6 26647529 C T
Chr6 26647536 G A
Chr6 26647581 A G
Chr6 26647584 G A
Chr6 26647653 C T
Chr6 26647688 C T
Chr6 26647741 A C
Chr6 26647788 A G
Chr6 26647953 A G
Chr6 26647999 A C
Chr6 26648026 C T
Chr6 26648064 C T
Chr6 26648122 G A
Chr6 26648129 G A
Chr6 26648155 T C
Chr6 26648159 G C
Chr6 26648214 G C
Chr6 26648252 A G
Chr6 26648267 A G
Chr6 26648368 A C
Chr6 26648369 G A
Chr6 26648401 T C
Chr6 26648425 A C
Chr6 26648607 G A
Chr6 26648631 T C
Chr6 26648635 G A
Chr6 26648639 A G
Chr6 26648698 C T
Chr6 26648703 A G
Chr6 26648857 G T
Chr6 26648893 G A
Chr6 26648894 G T
Chr6 26648918 G A
Chr6 26648950 C G
Chr6 26649062 C T
Chr6 26649085 C T
Chr6 26649103 T C
Chr6 26649157 A G
Chr6 26649196 T C
Chr6 26649198 G A
Chr6 26649203 A T
Chr6 26649258 C A
Chr6 26649290 G A
Chr6 26649294 T G
Chr6 26649300 A G
Chr6 26649328 T C
Chr6 26649348 A G
Chr6 26649470 G A
Chr6 26649522 G A
Chr6 26649715 A G
Chr6 26649723 G A
Chr6 26649732 G A
Chr6 26649737 A G
Chr6 26649748 G A
Chr6 26649836 G A
Chr6 26649848 G A
Chr6 26649850 A T
Chr6 26649866 G A
Chr6 26649966 G T
Chr6 26649999 A G
Chr6 26650045 A G
Chr6 26650053 T C
Chr6 26650064 G A
Chr6 26650093 G A
Chr6 26650130 G A
Chr6 26650145 G A
Chr6 26650190 A G
Chr6 26650235 G A
Chr6 26650423 C G
Chr6 26650436 A C
Chr6 26650657 C T
Chr6 26650664 A T
Chr6 26650677 T C
Chr6 26650687 C T
Chr6 26650699 C T
Chr6 26650710 T C
Chr6 26650833 C T
Chr6 26650859 A T
Chr6 26650875 T C
Chr6 26651017 G A
Chr6 26651036 C T
Chr6 26651066 G T
Chr6 26651132 G A
Chr6 26651136 C T
Chr6 26651150 A G
Chr6 26651153 G A
Chr6 26651171 A G
Chr6 26651173 C T
Chr6 26651180 A G
Chr6 26651185 C T
Chr6 26651397 G A
Chr6 26651419 T C
Chr6 26651463 G A
Chr6 26651470 C T
Chr6 26651472 T C
Chr6 26651500 G A
Chr6 26651524 T C
Chr6 26651590 C T
Chr6 26651618 C T
Chr6 26651632 C T
Chr6 26651644 C G
Chr6 26651766 G A
Chr6 26651767 C G
Chr6 26651824 C T
Chr6 26651899 A C
Chr6 26651926 T C
Chr6 26651981 G C
Chr6 26652013 G T
Chr6 26652069 A G
Chr6 26652268 C T
Chr6 26652284 T C
Chr6 26652325 G A
Chr6 26652328 T C
Chr6 26652388 A G
Chr6 26652423 C A
Chr6 26652523 C T
Chr6 26652604 A G
Chr6 26652623 T C
Chr6 26652674 G T
Chr6 26652689 A G
Chr6 26652860 G A
Chr6 26652861 T G
Chr6 26652868 C T
Chr6 26652944 T G
Chr6 26653142 G A
Chr6 26653190 C A
Chr6 26653313 T G
Chr6 26653338 C T
Chr6 26653339 G A
Chr6 26653343 G A
Chr6 26653356 G C
Chr6 26653373 C T
Chr6 26653392 T A
Chr6 26653541 C T
Chr6 26653727 C T
Chr6 26653775 A G
Chr6 26653968 C T
Chr6 26653977 A G
Chr6 26654013 T C
Chr6 26654021 G A
Chr6 26654078 T C
Chr6 26654088 T C
Chr6 26654150 C T
Chr6 26654158 G A
Chr6 26654191 G A
Chr6 26654285 G A
Chr6 26654306 C T
Chr6 26654349 G A
Chr6 26654418 A G
Chr6 26654466 C G
Chr6 26654474 T C
Chr6 26654483 A G
Chr6 26654496 G A
Chr6 26654537 C G
Chr6 26654551 G A
Chr6 26654565 T C
Chr6 26654573 T C
Chr6 26654585 C T
Chr6 26654612 G T
Chr6 26654697 T C
Chr6 26654724 C A
Chr6 26654744 G A
Chr6 26654796 G A
Chr6 26654817 T C
Chr6 26654825 G A
Chr6 26654827 C T
Chr6 26654925 T C
Chr6 26654934 C G
Chr6 26654988 G A
Chr6 26655032 T C
Chr6 26655038 C T
Chr6 26655082 T C
Chr6 26655160 A C
Chr6 26655279 A G
Chr6 26655318 A G
Chr6 26655356 C T
Chr6 26655388 A G
Chr6 26655389 A G
Chr6 26655516 G A
Chr6 26655523 G A
Chr6 26655567 G A
Chr6 26655780 T C
Chr6 26655907 G A
Chr6 26655980 G A
Chr6 26656153 A G
Chr6 26656233 G A
Chr6 26656269 A G
Chr6 26656365 G A
Chr6 26656395 C T
Chr6 26656400 G A
Chr6 26656525 A G
Chr6 26656530 C T
Chr6 26656537 A G
Chr6 26656543 G A
Chr6 26656619 A G
Chr6 26656681 C A
Chr6 26656712 A G
Chr6 26656850 A G
Chr6 26656945 T G
Chr6 26656960 G A
Chr6 26656970 A G
Chr6 26657411 C G
Chr6 26657493 T C
Chr6 26657578 A G
Chr6 26657584 T A
Chr6 26657752 A G
Chr6 26657927 C T
Chr6 26657932 T C
Chr6 26657940 G A
Chr6 26657946 G C
Chr6 26657953 A T
Chr6 26657967 T C
Chr6 26657987 A G
Chr6 26658002 C T
Chr6 26658007 C T
Chr6 26658013 G A
Chr6 26658069 A G
Chr6 26658527 T A
Chr6 26658663 G A
Chr6 26658676 A G
Chr6 26658700 A T
Chr6 26658701 A T
Chr6 26658702 A T
Chr6 26658705 T A
Chr6 26658709 T G
Chr6 26658716 T C
Chr6 26658745 T C
Chr6 26658785 T C
Chr6 26658884 C T
Chr6 26659207 G A
Chr6 26659245 G A
Chr6 26659257 G A
Chr6 26659313 C G
Chr6 26659360 C T
Chr6 26659371 C T
Chr6 26659377 T A
Chr6 26659378 T A
Chr6 26659403 A G
Chr6 26659437 G A
Chr6 26659475 G T
Chr6 26659580 T A
Chr6 26659658 G A
Chr6 26659989 T C
Chr6 26660108 C T
Chr6 26660126 G A
Chr6 26660178 G A
Chr6 26660416 A G
Chr6 26660437 T C
Chr6 26660455 A G
Chr6 26660494 G A
Chr6 26660533 T A
Chr6 26660633 T C
Chr6 26660642 C T
Chr6 26660766 T C
Chr6 26660801 G A
Chr6 26660870 C T
Chr6 26660875 C T
Chr6 26660963 T C
Chr6 26660985 G T
Chr6 26661052 A C
Chr6 26661243 C T
Chr6 26661426 T G
Chr6 26661432 A G
Chr6 26661480 G A
Chr6 26661538 T A
Chr6 26661601 T C
Chr6 26661655 A T
Chr6 26661716 T C
Chr6 26662393 G C
Chr6 26662505 G T
Chr6 26662516 C T
Chr6 26662536 C T
Chr6 26662632 C T
Chr6 26662668 T C
Chr6 26662791 A G
Chr6 26662808 A G
Chr6 26662920 G C
Chr6 26662969 T A
Chr6 26663020 G A
Chr6 26663096 G T
Chr6 26663097 C G
Chr6 26663098 C G
Chr6 26663165 G A
Chr6 26663166 C T
Chr6 26663183 T C
Chr6 26663204 T C
Chr6 26663216 C T
Chr6 26663298 A G
Chr6 26663596 A T
Chr6 26663607 G A
Chr6 26663610 T C
Chr6 26663615 A G
Chr6 26663617 T C
Chr6 26664060 G A
Chr6 26664119 A G
Chr6 26664145 T C
Chr6 26664185 C A
Chr6 26664296 A G
Chr6 26664523 T C
Chr6 26664625 T A
Chr6 26664655 C T
Chr6 26664881 G A
Chr6 26664982 A G
Chr6 26665343 A G
Chr6 26665391 A C
Chr6 26665411 T C
Chr6 26665414 C T
Chr6 26665449 C T
Chr6 26665457 C T
Chr6 26665464 G A
Chr6 26665468 C T
Chr6 26665590 C G
Chr6 26665690 A C
Chr6 26665806 C T
Chr6 26665807 T C
Chr6 26665835 C T
Chr6 26665859 A G
Chr6 26665861 C T
Chr6 26665873 A G
Chr6 26665885 G A
Chr6 26665910 C T
Chr6 26665937 A G
Chr6 26666132 A G
Chr6 26666144 C A
Chr6 26666190 C T
Chr6 26666703 A T
Chr6 26666756 G C
Chr6 26666760 C T
Chr6 26667031 T C
Chr6 26667060 C A
Chr6 26667129 C T
Chr6 26667146 C T
Chr6 26667212 T G
Chr6 26667312 A G
Chr6 26667433 T C
Chr6 26667451 C T
Chr6 26667667 C A
Chr6 26667741 G A
Chr6 26667874 T C
Chr6 26667910 T C
Chr6 26667961 C T
Chr6 26668175 C T
Chr6 26668178 T G
Chr6 26668649 G A
Chr6 26668673 A C
Chr6 26668684 A G
Chr6 26668815 T C
Chr6 26668908 A G
Chr6 26668968 T C
Chr6 26669031 G A
Chr6 26669041 C T
Chr6 26669067 A G
Chr6 26669105 A G
Chr6 26669132 T C
Chr6 26669277 C A
Chr6 26669317 A G
Chr6 26669400 C T
Chr6 26669470 C T
Chr6 26669517 A G
Chr6 26669620 G A
Chr6 26669666 T C
Chr6 26669782 T C
Chr6 26669799 G A
Chr6 26669827 A G
Chr6 26669859 A G
Chr6 26669970 C A
Chr6 26670385 C T
Chr6 26670394 G A
Chr6 26670438 C T
Chr6 26670565 A T
Chr6 26670569 C A
Chr6 26670571 G A
Chr6 26670598 T C
Chr6 26670613 C T
Chr6 26670618 G A
Chr6 26670651 T C
Chr6 26670661 T C
Chr6 26670678 C G
Chr6 26670870 C T
Chr6 26672013 A G
Chr6 26672027 C A
Chr6 26672077 T C
Chr6 26672086 A T
Chr6 26672149 G A
Chr6 26672189 G A
Chr6 26672220 G A
Chr6 26672344 C G
Chr6 26672352 C T
Chr6 26672354 A G
Chr6 26672367 C T
Chr6 26672480 T C
Chr6 26672488 C T
Chr6 26672521 T C
Chr6 26672524 C T
Chr6 26672588 C T
Chr6 26672673 C T
Chr6 26672703 A G
Chr6 26672824 C T
Chr6 26672882 C A
Chr6 26672930 T C
Chr6 26673045 T C
Chr6 26673046 G A
Chr6 26673053 G A
Chr6 26673065 A G
Chr6 26673092 T C
Chr6 26673225 C T
Chr6 26673266 C T
Chr6 26673340 G T
Chr6 26673478 C T
Chr6 26673486 T C
Chr6 26673526 T C
Chr6 26673531 C A
Chr6 26673543 T A
Chr6 26673837 T C
Chr6 26674008 C A
Chr6 26674383 C T
Chr6 26674454 A C
Chr6 26674487 A T
Chr6 26674512 C T
Chr6 26674551 C T
Chr6 26674643 G A
Chr6 26674659 C T
Chr6 26674690 A G
Chr6 26675216 C A
Chr6 26675235 T C
Chr6 26675342 C T
Chr6 26675477 A G
Chr6 26675848 C A
Chr6 26675991 G A
Chr6 26676669 G T
Chr6 26677073 T G
Chr6 26677079 A T
Chr6 26677279 G C
Chr6 26677338 T C
Chr6 26677527 C T
Chr6 26677581 T C
Chr6 26677615 A T
Chr6 26677677 C G
Chr6 26678142 C A
Chr6 26678214 G A
Chr6 26678268 C G
Chr6 26678459 G A
Chr6 26678770 G C
Chr6 26678832 T A
Chr6 26678887 C T
Chr6 26678904 T C
Chr6 26679118 G A
Chr6 26679507 T C
Chr6 26679643 A G
Chr6 26680010 G T
Chr6 26680052 A C
Chr6 26680114 A T
Chr6 26680208 A C
Chr6 26680217 T A
Chr6 26681052 A G
Chr6 26681092 G A
Chr6 26681137 G A
Chr6 26681241 C T
Chr6 26681515 C T
Chr6 26681836 C T
Chr6 26682237 T C
Chr6 26682327 T A
Chr6 26682362 G T
Chr6 26683018 G C
Chr6 26683036 A G
Chr6 26683208 G A
Chr6 26683342 A G
Chr6 26683343 T A
Chr6 26683429 T C
Chr6 26683486 T C
Chr6 26683750 T C
Chr6 26684333 A C
Chr6 26684370 G A
Chr6 26684381 G A
Chr6 26684429 G A
Chr6 26685909 C T
Chr6 26686667 T A
Chr6 26686764 T C
Chr6 26687278 C T
Chr6 26687284 T C
Chr6 26687297 G C
Chr6 26687420 A G
Chr6 26687466 T G
Chr6 26687480 C G
Chr6 26687510 G A
Chr6 26687542 A G
Chr6 26687607 T C
Chr6 26687610 T C
Chr6 26687700 G A
Chr6 26687762 T C
Chr6 26688035 C T
Chr6 26688214 G A
Chr6 26688243 T C
Chr6 26688441 C T
Chr6 26688449 T C
Chr6 26688474 C A
Chr6 26688480 T C
Chr6 26688589 G C
Chr6 26688637 C T
Chr6 26688638 G A
Chr6 26688642 C T
Chr6 26688747 G A
Chr6 26688893 G A
Chr6 26689110 G A
Chr6 26689145 T C
Chr6 26689166 T G
Chr6 26689342 A G
Chr6 26689514 A T
Chr6 26689536 A G
Chr6 26689615 C T
Chr6 26689784 A G
Chr6 26689791 G A
Chr6 26689877 A T
Chr6 26689888 G A
Chr6 26689968 T C
Chr6 26690096 A G
Chr6 26690131 T C
Chr6 26690199 G A
Chr6 26690208 G A
Chr6 26690422 T C
Chr6 26690430 A G
Chr6 26690480 G A
Chr6 26690498 T C
Chr6 26690525 G T
Chr6 26690866 C T
Chr6 26690883 G A
Chr6 26690915 G A
Chr6 26690917 C T
Chr6 26691051 A G
Chr6 26691129 C G
Chr6 26691157 A G
Chr6 26691169 A G
Chr6 26691241 C A
Chr6 26691251 T G
Chr6 26691700 G A
Chr6 26691774 G A
Chr6 26691775 G T
Chr6 26691776 G A
Chr6 26691884 G A
Chr6 26691946 G A
Chr6 26691996 T C
Chr6 26692015 C T
Chr6 26692068 C T
Chr6 26692075 C T
Chr6 26692096 T C
Chr6 26692112 C T
Chr6 26692122 C T
Chr6 26692147 A G
Chr6 26692429 G A
Chr6 26692894 G A
Chr6 26693075 A G
Chr6 26693126 G A
Chr6 26693517 C T
Chr6 26693591 G A
Chr6 26693598 A G
Chr6 26693716 T A
Chr6 26693743 T C
Chr6 26693778 A G
Chr6 26693798 G A
Chr6 26693817 T C
Chr6 26693844 G A
Chr6 26693847 C G
Chr6 26693860 G A
Chr6 26694065 C T
Chr6 26694296 G A
Chr6 26694408 G A
Chr6 26694448 C T
Chr6 26694451 G A
Chr6 26694547 G A
Chr6 26694628 G A
Chr6 26694811 G A
Chr6 26694890 A G
Chr6 26694923 T C
Chr6 26694991 T C
Chr6 26695002 T C
Chr6 26695014 T C
Chr6 26695056 G A
Chr6 26695081 A G
Chr6 26695105 G T
Chr6 26695161 C T
Chr6 26695173 G T
Chr6 26695222 G A
Chr6 26695255 G A
Chr6 26695263 T C
Chr6 26695432 G A
Chr6 26695487 T G
Chr6 26695493 C T
Chr6 26695519 A G
Chr6 26695575 T A
Chr6 26695593 A G
Chr6 26695742 G A
Chr6 26695772 A G
Chr6 26695990 A G
Chr6 26696051 T C
Chr6 26696080 T C
Chr6 26696096 G A
Chr6 26696107 A T
Chr6 26696114 C T
Chr6 26696235 T C
Chr6 26696239 G A
Chr6 26696291 G A
Chr6 26696312 G A
Chr6 26696331 C T
Chr6 26696334 T C
Chr6 26696346 C T
Chr6 26696377 A G
Chr6 26696523 C T
Chr6 26696525 C T
Chr6 26696532 A G
Chr6 26696546 G T
Chr6 26696549 G C
Chr6 26696550 A T
Chr6 26696572 T C
Chr6 26696586 A G
Chr6 26696597 A C
Chr6 26696601 A T
Chr6 26696604 A T
Chr6 26696609 T C
Chr6 26696617 T C
Chr6 26696618 A C
Chr6 26696624 T A
Chr6 26696628 G T
Chr6 26696634 C T
Chr6 26696640 G A
Chr6 26696647 T C
Chr6 26696667 A G
Chr6 26696672 T C
Chr6 26696676 G T
Chr6 26696682 C T
Chr6 26696704 G A
Chr6 26696735 A G
Chr6 26696749 A G
Chr6 26696756 A T
Chr6 26696779 C T
Chr6 26696780 T G
Chr6 26696783 C G
Chr6 26696804 T A
Chr6 26696814 T C
Chr6 26696817 G T
Chr6 26696822 A G
Chr6 26696843 C G
Chr6 26696853 A G
Chr6 26696868 C G
Chr6 26697172 C T
Chr6 26697315 G T
Chr6 26697686 T C
Chr6 26697821 G A
Chr6 26697928 A G
Chr6 26697947 G T
Chr6 26698192 G A
Chr6 26698224 G A
Chr6 26698257 C T
Chr6 26698280 G C
Chr6 26698324 C T
Chr6 26698381 A G
Chr6 26698400 G A
Chr6 26698440 T G
Chr6 26698545 T C
Chr6 26698558 G A
Chr6 26698594 C T
Chr6 26698603 C A
Chr6 26698651 A G
Chr6 26698706 C T
Chr6 26698721 C T
Chr6 26698828 T C
Chr6 26698897 A C
Chr6 26698946 A C
Chr6 26699172 A G
Chr6 26699195 A G
Chr6 26699229 C T
Chr6 26699280 G A
Chr6 26699290 C A
Chr6 26699299 G A
Chr6 26699356 G A
Chr6 26699377 A C
Chr6 26699465 T C
Chr6 26699467 C T
Chr6 26699605 T C
Chr6 26699606 T C
Chr6 26699611 T A
Chr6 26699613 T A
Chr6 26699616 C T
Chr6 26699640 T C
Chr6 26699667 C T
Chr6 26699688 A G
Chr6 26699707 A G
Chr6 26699741 C T
Chr6 26699786 C T
Chr6 26699790 C T
Chr6 26699813 C T
Chr6 26699836 G A
Chr6 26699838 C A
Chr6 26699850 G T
Chr6 26700001 A G
Chr6 26700077 C T
Chr6 26700182 G A
Chr6 26700199 C G
Chr6 26700222 T C
Chr6 26700225 C T
Chr6 26700262 T C
Chr6 26700267 G A
Chr6 26700302 A G
Chr6 26700312 G A
Chr6 26700316 C T
Chr6 26700317 G A
Chr6 26700320 C T
Chr6 26700412 G A
Chr6 26700416 T A
Chr6 26700422 T A
Chr6 26700457 C T
Chr6 26700680 G A
Chr6 26700875 G A
Chr6 26700879 C T
Chr6 26700901 G A
Chr6 26700910 C T
Chr6 26700955 C T
Chr6 26701281 T A
Chr6 26701478 G A
Chr6 26701492 C T
Chr6 26701519 C T
Chr6 26701585 T C
Chr6 26701868 A G
Chr6 26701995 C A
Chr6 26702112 A G
Chr6 26702151 A G
Chr6 26702240 A G
Chr6 26702250 T C
Chr6 26702342 G A
Chr6 26702355 T C
Chr6 26702450 A G
Chr6 26702468 A G
Chr6 26702501 T C
Chr6 26702509 T C
Chr6 26702533 C T
Chr6 26702547 T C
Chr6 26702593 T G
Chr6 26702632 G A
Chr6 26702693 A G
Chr6 26702710 G A
Chr6 26702786 G A
Chr6 26702921 A G
Chr6 26702962 G A
Chr6 26702967 C G
Chr6 26703162 T A
Chr6 26703173 T A
Chr6 26703324 G A
Chr6 26703375 C A
Chr6 26703448 A C
Chr6 26703464 C T
Chr6 26703701 A G
Chr6 26703703 A T
Chr6 26703726 T G
Chr6 26703808 A C
Chr6 26703829 A G
Chr6 26703883 T C
Chr6 26703884 G A
Chr6 26703909 A G
Chr6 26704007 C T
Chr6 26704029 G A
Chr6 26704040 T C
Chr6 26704041 G C
Chr6 26704044 G A
Chr6 26704047 A G
Chr6 26704098 G A
Chr6 26704111 T C
Chr6 26704159 C T
Chr6 26704160 A G
Chr6 26704174 T C
Chr6 26704181 G A
Chr6 26704190 A G
Chr6 26704200 T C
Chr6 26704210 A G
Chr6 26704233 C T
Chr6 26704248 C T
Chr6 26704261 T C
Chr6 26704283 T C
Chr6 26704294 T G
Chr6 26704319 A G
Chr6 26704346 A G
Chr6 26704408 G A
Chr6 26704422 T C
Chr6 26704468 A G
Chr6 26704484 C T
Chr6 26704516 A G
Chr6 26704597 C T
Chr6 26704598 G A
Chr6 26704608 C T
Chr6 26704616 G A
Chr6 26704663 C A
Chr6 26704665 T C
Chr6 26704687 A G
Chr6 26704750 G A
Chr6 26704777 A G
Chr6 26704837 C T
Chr6 26704857 T G
Chr6 26704867 T C
Chr6 26704878 T C
Chr6 26704912 G A
Chr6 26704933 T C
Chr6 26704943 A G
Chr6 26704957 G T
Chr6 26704976 C G
Chr6 26704981 C A
Chr6 26704989 C T
Chr6 26705029 C T
Chr6 26705085 A G
Chr6 26705112 T C
Chr6 26705232 G A
Chr6 26705236 A G
Chr6 26705240 G A
Chr6 26705284 G A
Chr6 26705320 T C
Chr6 26705322 A G
Chr6 26705335 A G
Chr6 26705358 A G
Chr6 26705386 A T
Chr6 26705461 G C
Chr6 26705485 G T
Chr6 26705542 C T
Chr6 26705680 A T
Chr6 26705713 T A
Chr6 26705808 G A
Chr6 26705887 C T
Chr6 26706079 C T
Chr6 26706318 C A
Chr6 26706519 C T
Chr6 26706526 A T
Chr6 26706573 G C
Chr6 26706645 C T
Chr6 26706891 A C
Chr6 26706907 A G
Chr6 26706967 G A
Chr6 26707046 G A
Chr6 26707062 T G
Chr6 26707064 T C
Chr6 26707211 T C
Chr6 26707303 C A
Chr6 26707356 G A
Chr6 26707363 C T
Chr6 26707467 T G
Chr6 26707475 C T
Chr6 26707516 T C
Chr6 26707540 T C
Chr6 26707588 T G
Chr6 26707646 G A
Chr6 26707664 C T
Chr6 26707743 A G
Chr6 26707778 C T
Chr6 26707803 G A
Chr6 26707807 G A
Chr6 26707811 A G
Chr6 26707961 A G
Chr6 26707995 G T
Chr6 26708125 G A
Chr6 26708161 G A
Chr6 26708162 T G
Chr6 26708171 T C
Chr6 26708195 A G
Chr6 26708270 C T
Chr6 26708278 G A
Chr6 26708282 C T
Chr6 26708307 G C
Chr6 26708357 G A
Chr6 26708361 G A
Chr6 26708370 T C
Chr6 26708387 G A
Chr6 26708397 A T
Chr6 26708400 C T
Chr6 26708417 G T
Chr6 26708434 C T
Chr6 26708498 A T
Chr6 26708499 G C
Chr6 26708520 A G
Chr6 26708529 A C
Chr6 26708536 T A
Chr6 26708553 G A
Chr6 26708572 G A
Chr6 26708575 T C
Chr6 26708616 C T
Chr6 26708632 C T
Chr6 26708676 A T
Chr6 26708778 C T
Chr6 26708980 G C
Chr6 26709137 A T
Chr6 26709278 A G
Chr6 26709460 T A
Chr6 26709724 A G
Chr6 26709874 A G
Chr6 26709904 A G
Chr6 26709905 G A
Chr6 26709913 A G
Chr6 26709935 G A
Chr6 26709953 G A
Chr6 26709981 T A
Chr6 26710456 T A
Chr6 26710612 C T
Chr6 26710634 C T
Chr6 26710659 C A
Chr6 26710685 C T
Chr6 26710691 A T
Chr6 26710701 T C
Chr6 26710720 T C
Chr6 26710799 A G
Chr6 26711045 T A
Chr6 26711064 C T
Chr6 26711175 C T
Chr6 26711258 A G
Chr6 26711285 C T
Chr6 26711324 T C
Chr6 26711353 A G
Chr6 26711364 G A
Chr6 26711365 T C
Chr6 26711388 G A
Chr6 26711515 C T
Chr6 26711562 G A
Chr6 26711587 A C
Chr6 26711678 T C
Chr6 26711746 A C
Chr6 26711851 A T
Chr6 26711872 T C
Chr6 26711873 A G
Chr6 26711913 C T
Chr6 26711958 C T
Chr6 26711979 C T
Chr6 26712030 A T
Chr6 26712043 G A
Chr6 26712078 G A
Chr6 26712081 C T
Chr6 26712233 C T
Chr6 26712235 A G
Chr6 26712247 C T
Chr6 26712248 G A
Chr6 26712269 C T
Chr6 26712289 G A
Chr6 26712292 A T
Chr6 26712330 G A
Chr6 26712333 T C
Chr6 26712350 G A
Chr6 26712364 A G
Chr6 26712379 C T
Chr6 26712405 A G
Chr6 26712489 C A
Chr6 26712511 G A
Chr6 26712520 G A
Chr6 26712559 G A
Chr6 26712560 A G
Chr6 26712583 A G
Chr6 26712614 G A
Chr6 26712680 A G
Chr6 26712693 C T
Chr6 26712711 G A
Chr6 26712726 G T
Chr6 26712734 C T
Chr6 26712829 A G
Chr6 26712831 G A
Chr6 26712873 C T
Chr6 26712929 T C
Chr6 26713031 G T
Chr6 26713169 C T
Chr6 26713331 G A
Chr6 26713333 C T
Chr6 26713432 T C
Chr6 26713626 C T
Chr6 26713632 A G
Chr6 26713834 G A
Chr6 26713993 C T
Chr6 26714334 T C
Chr6 26714555 C T
Chr6 26714556 T C
Chr6 26714920 A G
Chr6 26715118 A C
Chr6 26715340 C T
Chr6 26715342 C G
Chr6 26715549 T C
Chr6 26715840 T G
Chr6 26715957 G A
Chr6 26716136 A T
Chr6 26716281 G C
Chr6 26716727 A G
Chr6 26716767 A G
Chr6 26716813 C T
Chr6 26716817 A G
Chr6 26716819 C T
Chr6 26717267 G A
Chr6 26717361 T A
Chr6 26717494 T C
Chr6 26717532 T C
Chr6 26717671 T C
Chr6 26717726 T C
Chr6 26717735 C T
Chr6 26717741 A G
Chr6 26717753 G A
Chr6 26717928 T G
Chr6 26718117 C T
Chr6 26718120 A G
Chr6 26718141 A C
Chr6 26718150 C A
Chr6 26718207 A G
Chr6 26718224 G A
Chr6 26718276 T C
Chr6 26718318 C T
Chr6 26718334 C T
Chr6 26718352 A G
Chr6 26718370 A C
Chr6 26718422 T C
Chr6 26718424 G T
Chr6 26718540 C G
Chr6 26718870 T C
Chr6 26718970 A G
Chr6 26719008 T C
Chr6 26719119 G A
Chr6 26719125 C T
Chr6 26719235 T C
Chr6 26719569 G A
Chr6 26719911 T C
Chr6 26719979 C T
Chr6 26720789 T C
Chr6 26720980 C T
Chr6 26721521 G A
Chr6 26721910 T A
Chr6 26722125 G A
Chr6 26722476 A C
Chr6 26722566 A C
Chr6 26722587 T C
Chr6 26722606 T C
Chr6 26722633 G A
Chr6 26722703 A C
Chr6 26722794 C A
Chr6 26722805 T G
Chr6 26722823 T A
Chr6 26722848 T C
Chr6 26722851 C T
Chr6 26722914 G A
Chr6 26723025 C T
Chr6 26723177 T A
Chr6 26723320 A T
Chr6 26723495 T C
Chr6 26724111 A C
Chr6 26724344 G C
Chr6 26724759 G T
Chr6 26724761 A C
Chr6 26725053 C A
Chr6 26725877 C T
Chr6 26726243 G A
Chr6 26726275 C T
Chr6 26726388 G A
Chr6 26726569 G T
Chr6 26726746 T A
Chr6 26726834 T G
Chr6 26727264 A G
Chr6 26727280 A G
Chr6 26727413 C G
Chr6 26727552 A T
Chr6 26727554 T A
Chr6 26727724 G T
Chr6 26727915 G A
Chr6 26727953 C G
Chr6 26727992 T C
Chr6 26728098 G A
Chr6 26728252 A G
Chr6 26728279 A G
Chr6 26728457 C T
Chr6 26728511 A G
Chr6 26728677 C A
Chr6 26728711 C T
Chr6 26728750 C T
Chr6 26729015 G A
Chr6 26729114 A C
Chr6 26729176 T C
Chr6 26729242 T C
Chr6 26729274 A G
Chr6 26729399 T C
Chr6 26729429 C G
Chr6 26729450 G A
Chr6 26729468 T C
Chr6 26729520 G C
Chr6 26733667 T A
Chr6 26733780 A G
Chr6 26733801 A G
Chr6 26733816 A G
Chr6 26733867 C T
Chr6 26733885 G A
Chr6 26733905 A G
Chr6 26733914 C T
Chr6 26733921 G A
Chr6 26733960 G C
Chr6 26734082 A G
Chr6 26734084 C A
Chr6 26734124 C T
Chr6 26734153 T C
Chr6 26734159 C T
Chr6 26734186 G A
Chr6 26734196 T C
Chr6 26734225 A G
Chr6 26734237 T G
Chr6 26734244 G A
Chr6 26734248 T C
Chr6 26734253 C T
Chr6 26734262 C T
Chr6 26734283 T C
Chr6 26734289 C G
Chr6 26734303 T G
Chr6 26734330 C G
Chr6 26734910 C G
Chr6 26735067 A G
Chr6 26735226 C T
Chr6 26735265 G A
Chr6 26735297 T A
Chr6 26735337 G A
Chr6 26735360 C A
Chr6 26735601 T C
Chr6 26735679 A C
Chr6 26735710 G A
Chr6 26735794 T C
Chr6 26736035 C G
Chr6 26736085 A T
Chr6 26736086 A T
Chr6 26736125 T A
Chr6 26736173 G T
Chr6 26736198 G A
Chr6 26736245 C T
Chr6 26736420 G A
Chr6 26736424 G A
Chr6 26736450 C T
Chr6 26736457 G A
Chr6 26736478 C T
Chr6 26736489 C G
Chr6 26736525 A G
Chr6 26736647 A C
Chr6 26736852 G A
Chr6 26736903 A G
Chr6 26736934 T C
Chr6 26736991 G A
Chr6 26737009 T C
Chr6 26737013 C T
Chr6 26737021 A G
Chr6 26737082 A C
Chr6 26737084 A T
Chr6 26737091 C A
Chr6 26737101 G A
Chr6 26737180 T C
Chr6 26737630 T C
Chr6 26737745 C A
Chr6 26737846 C A
Chr6 26737924 G T
Chr6 26738117 T C
Chr6 26738396 T G
Chr6 26738447 C A
Chr6 26739506 A T
Chr6 26739861 A C
Chr6 26740071 C T
Chr6 26740231 C A
Chr6 26740353 C G
Chr6 26740781 A G
Chr6 26740979 T C
Chr6 26741077 T C
Chr6 26741993 C T
Chr6 26742631 C T
Chr6 26742995 C T
Chr6 26743342 C T
Chr6 26743379 C T
Chr6 26743651 A G
Chr6 26743687 G A
Chr6 26743690 C T
Chr6 26743723 C T
Chr6 26743724 C G
Chr6 26743768 G A
Chr6 26743777 G A
Chr6 26743789 C T
Chr6 26743795 G A
Chr6 26743913 G T
Chr6 26743984 T C
Chr6 26744042 A G
Chr6 26744087 T G
Chr6 26744126 G A
Chr6 26744155 G T
Chr6 26744179 G A
Chr6 26744181 G T
Chr6 26744183 C T
Chr6 26744298 A G
Chr6 26744342 G A
Chr6 26744344 G C
Chr6 26744372 C T
Chr6 26744386 C T
Chr6 26744409 C T
Chr6 26744473 G T
Chr6 26744589 T C
Chr6 26744611 C T
Chr6 26744912 A G
Chr6 26744918 T C
Chr6 26744919 T A
Chr6 26744920 T G
Chr6 26744921 G A
Chr6 26744971 A T
Chr6 26745099 G C
Chr6 26745105 G A
Chr6 26745110 A G
Chr6 26745291 T C
Chr6 26745459 T G
Chr6 26745460 C T
Chr6 26745517 T C
Chr6 26745610 G T
Chr6 26745660 G A
Chr6 26745690 C T
Chr6 26745803 A G
Chr6 26745805 G A
Chr6 26745822 G A
Chr6 26745884 G A
Chr6 26745885 C T
Chr6 26746111 A C
Chr6 26746218 C T
Chr6 26746233 G T
Chr6 26746345 C G
Chr6 26746571 A G
Chr6 26746615 G T
Chr6 26746616 C T
Chr6 26746675 T C
Chr6 26746689 A G
Chr6 26746720 A G
Chr6 26746782 A G
Chr6 26746830 G T
Chr6 26746839 T C
Chr6 26746844 G A
Chr6 26746971 C A
Chr6 26746992 A G
Chr6 26747140 G A
Chr6 26747212 G A
Chr6 26747329 G A
Chr6 26747421 G A
Chr6 26747458 C T
Chr6 26747546 T C
Chr6 26747557 G C
Chr6 26747609 A G
Chr6 26747683 C T
Chr6 26747738 A T
Chr6 26747845 T C
Chr6 26747929 C T
Chr6 26747979 G A
Chr6 26747997 C A
Chr6 26748001 A T
Chr6 26748040 T C
Chr6 26748130 A G
Chr6 26748158 A G
Chr6 26748223 A G
Chr6 26748399 T C
Chr6 26748408 G A
Chr6 26748460 C T
Chr6 26748518 T C
Chr6 26748715 G A
Chr6 26748772 A G
Chr6 26748961 T A
Chr6 26748970 A G
Chr6 26749008 C T
Chr6 26749010 G A
Chr6 26749012 C T
Chr6 26749068 A G
Chr6 26749615 C T
Chr6 26749653 G A
Chr6 26749706 C T
Chr6 26749711 T A
Chr6 26749720 T C
Chr6 26749744 T C
Chr6 26749745 C T
Chr6 26749746 A G
Chr6 26749759 T C
Chr6 26749770 G A
Chr6 26749827 T C
Chr6 26749829 C G
Chr6 26749848 A G
Chr6 26749919 T C
Chr6 26750166 T C
Chr6 26750219 G A
Chr6 26750257 C T
Chr6 26750261 T A
Chr6 26750270 G A
Chr6 26750301 T G
Chr6 26750315 A G
Chr6 26750336 A T
Chr6 26750379 C T
Chr6 26750737 A C
Chr6 26750942 A C
Chr6 26751192 G T
Chr6 26751219 A G
Chr6 26751248 T C
Chr6 26751282 T C
Chr6 26751283 C G
Chr6 26751295 G A
Chr6 26751306 C T
Chr6 26751380 A T
Chr6 26751421 T C
Chr6 26751515 T A
Chr6 26751548 G A
Chr6 26751566 G A
Chr6 26751616 C T
Chr6 26751658 C T
Chr6 26751703 A G
Chr6 26751724 T C
Chr6 26751782 T G
Chr6 26751800 G T
Chr6 26751813 T C
Chr6 26751823 A G
Chr6 26751825 C T
Chr6 26751842 A G
Chr6 26751852 T C
Chr6 26751903 A G
Chr6 26751909 A G
Chr6 26751912 G A
Chr6 26751919 G A
Chr6 26752179 G A
Chr6 26752218 C T
Chr6 26752227 A G
Chr6 26752243 T C
Chr6 26752283 G A
Chr6 26752295 A C
Chr6 26752314 A G
Chr6 26752318 T C
Chr6 26752323 T A
Chr6 26752340 T C
Chr6 26752359 C T
Chr6 26752360 A G
Chr6 26752373 G A
Chr6 26752382 G A
Chr6 26752404 A G
Chr6 26752427 A G
Chr6 26752656 T G
Chr6 26752710 T A
Chr6 26752731 G A
Chr6 26752797 A C
Chr6 26752804 T G
Chr6 26753020 T C
Chr6 26753041 A C
Chr6 26753110 A G
Chr6 26753237 G A
Chr6 26753390 G C
Chr6 26753399 G A
Chr6 26753482 T C
Chr6 26753485 T A
Chr6 26753547 T C
Chr6 26753554 A G
Chr6 26753701 A C
Chr6 26753957 G T
Chr6 26754089 G A
Chr6 26754383 G T
Chr6 26754391 G T
Chr6 26754489 C G
Chr6 26754628 A G
Chr6 26754653 G A
Chr6 26754666 T C
Chr6 26754673 C A
Chr6 26754696 A C
Chr6 26754724 A G
Chr6 26754734 G A
Chr6 26754770 C T
Chr6 26754775 T C
Chr6 26754779 C T
Chr6 26754781 C T
Chr6 26754794 G A
Chr6 26754815 C G
Chr6 26754841 C T
Chr6 26754842 G A
Chr6 26754906 T A
Chr6 26754909 C T
Chr6 26754911 G A
Chr6 26754912 G T
Chr6 26754986 C T
Chr6 26754989 A G
Chr6 26755042 T C
Chr6 26755044 C G
Chr6 26755089 C T
Chr6 26755138 A G
Chr6 26755176 T C
Chr6 26755239 A G
Chr6 26755324 T C
Chr6 26755339 T C
Chr6 26755341 C T
Chr6 26755349 A G
Chr6 26755363 A G
Chr6 26755384 C T
Chr6 26755392 T G
Chr6 26755405 C T
Chr6 26755408 G T
Chr6 26755428 C T
Chr6 26755437 A G
Chr6 26755461 T C
Chr6 26755462 G A
Chr6 26755480 T C
Chr6 26755508 C T
Chr6 26755524 G A
Chr6 26755535 T C
Chr6 26755540 A C
Chr6 26755542 G C
Chr6 26755564 A C
Chr6 26755585 G C
Chr6 26755589 C T
Chr6 26755618 A G
Chr6 26755661 T C
Chr6 26755695 C A
Chr6 26755702 T C
Chr6 26755706 C G
Chr6 26756196 A T
Chr6 26756198 G A
Chr6 26756203 C T
Chr6 26756269 A G
Chr6 26756350 T C
Chr6 26756375 C T
Chr6 26756392 C G
Chr6 26756424 T G
Chr6 26756444 A G
Chr6 26756449 T C
Chr6 26756453 G T
Chr6 26756456 T C
Chr6 26756458 T C
Chr6 26756476 T G
Chr6 26756478 A G
Chr6 26756479 C G
Chr6 26756482 T C
Chr6 26756490 A G
Chr6 26756536 T C
Chr6 26756540 T G
Chr6 26756554 T C
Chr6 26756585 G A
Chr6 26756589 C T
Chr6 26756595 C T
Chr6 26756605 T G
Chr6 26756611 G A
Chr6 26756616 G T
Chr6 26756617 A C
Chr6 26756628 C A
Chr6 26756692 T C
Chr6 26756761 A G
Chr6 26756801 C T
Chr6 26756804 T C
Chr6 26756819 A G
Chr6 26756843 T A
Chr6 26756845 T A
Chr6 26756847 T A
Chr6 26756849 T A
Chr6 26757668 C T
Chr6 26757786 T C
Chr6 26757794 G C
Chr6 26757825 G C
Chr6 26757835 A G
Chr6 26757922 C A
Chr6 26757980 A C
Chr6 26757986 T C
Chr6 26757997 T C
Chr6 26758001 G C
Chr6 26758017 C A
Chr6 26758045 T C
Chr6 26758149 G T
Chr6 26758176 T C
Chr6 26758179 T G
Chr6 26758184 C T
Chr6 26758198 C G
Chr6 26758206 T A
Chr6 26758239 C T
Chr6 26758246 T A
Chr6 26758262 A G
Chr6 26758272 C T
Chr6 26758297 C T
Chr6 26758326 G A
Chr6 26758337 C T
Chr6 26758355 G A
Chr6 26758375 T C
Chr6 26758391 A C
Chr6 26758399 C T
Chr6 26758427 A G
Chr6 26758429 T C
Chr6 26758435 G A
Chr6 26758441 G A
Chr6 26758451 A G
Chr6 26758458 T G
Chr6 26758462 T A
Chr6 26758537 G A
Chr6 26758552 C T
Chr6 26758568 A C
Chr6 26758572 T C
Chr6 26758580 T C
Chr6 26758590 C A
Chr6 26758594 C A
Chr6 26758599 T C
Chr6 26758604 C T
Chr6 26758615 C T
Chr6 26758625 C T
Chr6 26758634 G A
Chr6 26758637 C T
Chr6 26758638 C T
Chr6 26758647 T C
Chr6 26758649 G A
Chr6 26758656 C T
Chr6 26758703 C T
Chr6 26758948 A G
Chr6 26759012 G C
Chr6 26759214 A C
Chr6 26759237 T G
Chr6 26759919 C A
Chr6 26759981 G A
Chr6 26759985 A G
Chr6 26759988 T C
Chr6 26759994 G A
Chr6 26760018 A G
Chr6 26760028 C T
Chr6 26760033 T C
Chr6 26760052 G A
Chr6 26760059 T C
Chr6 26760062 A G
Chr6 26760089 G A
Chr6 26760125 G A
Chr6 26760140 C A
Chr6 26760339 C T
Chr6 26760345 A G
Chr6 26760373 G A
Chr6 26760381 A C
Chr6 26760420 G A
Chr6 26760456 C T
Chr6 26760457 A G
Chr6 26760488 G A
Chr6 26760491 A G
Chr6 26760703 A G
Chr6 26760720 A G
Chr6 26760762 T A
Chr6 26760782 C T
Chr6 26760794 A G
Chr6 26760983 T C
Chr6 26761007 T C
Chr6 26761047 C T
Chr6 26761052 T A
Chr6 26761053 A T
Chr6 26761061 A G
Chr6 26761084 T G
Chr6 26761128 C T
Chr6 26761167 G A
Chr6 26761183 T C
Chr6 26761218 G A
Chr6 26761725 A C
Chr6 26761766 G T
Chr6 26761785 G T
Chr6 26761872 G A
Chr6 26762382 A G
Chr6 26762631 G C
Chr6 26762839 C T
Chr6 26763301 C T
Chr6 26763336 G A
Chr6 26763359 A G
Chr6 26763428 A G
Chr6 26763441 G T
Chr6 26763494 C T
Chr6 26763506 C T
Chr6 26763750 C G
Chr6 26763772 T C
Chr6 26763997 C T
Chr6 26764185 G A
Chr6 26764205 T C
Chr6 26764215 C T
Chr6 26764345 C A
Chr6 26764346 G T
Chr6 26764347 T C
Chr6 26764440 G A
Chr6 26764474 G A
Chr6 26764482 C T
Chr6 26764536 G A
Chr6 26764547 C A
Chr6 26764551 C T
Chr6 26764968 G A
Chr6 26765369 T C
Chr6 26766275 C T
Chr6 26766276 T G
Chr6 26766363 T C
Chr6 26766365 A C
Chr6 26766401 A G
Chr6 26766402 A G
Chr6 26766619 C G
Chr6 26767439 A G
Chr6 26767442 T G
Chr6 26768301 A G
Chr6 26768481 G A
Chr6 26768532 G C
Chr6 26768913 A G
Chr6 26768956 A T
Chr6 26768976 A G
Chr6 26769011 G A
Chr6 26769210 G A
Chr6 26769263 A G
Chr6 26769524 A C
Chr6 26769526 A T
Chr6 26769970 G A
Chr6 26770258 C T
Chr6 26770346 G A
Chr6 26770350 C T
Chr6 26770403 G C
Chr6 26770415 T C
Chr6 26770445 A G
Chr6 26770516 T G
Chr6 26770560 C T
Chr6 26770576 T A
Chr6 26770581 C T
Chr6 26770586 C A
Chr6 26770631 A T
Chr6 26770636 C T
Chr6 26770646 G A
Chr6 26770653 C T
Chr6 26770664 C T
Chr6 26770672 C T
Chr6 26770696 T C
Chr6 26770701 C T
Chr6 26770996 A T
Chr6 26771027 T A
Chr6 26771083 A G
Chr6 26771090 G A
Chr6 26771295 G A
Chr6 26771401 C T
Chr6 26771410 C A
Chr6 26771446 A T
Chr6 26771449 C T
Chr6 26771585 G T
Chr6 26771626 G A
Chr6 26771635 C G
Chr6 26771679 T C
Chr6 26771721 G A
Chr6 26771824 T A
Chr6 26771848 A C
Chr6 26771858 G C
Chr6 26771949 T G
Chr6 26772003 T C
Chr6 26772027 T C
Chr6 26772039 T C
Chr6 26772092 G A
Chr6 26772118 A G
Chr6 26772131 G A
Chr6 26772190 G A
Chr6 26772196 C G
Chr6 26772306 G A
Chr6 26772361 T A
Chr6 26772446 G A
Chr6 26773046 A G
Chr6 26773145 G A
Chr6 26773217 T C
Chr6 26773346 C T
Chr6 26773351 T C
Chr6 26773737 C G
Chr6 26773920 C A
Chr6 26773991 A G
Chr6 26774828 T G
Chr6 26774942 G A
Chr6 26775021 T C
Chr6 26775037 T C
Chr6 26775078 C T
Chr6 26775179 T C
Chr6 26775184 T C
Chr6 26775270 C T
Chr6 26775271 G A
Chr6 26775332 T C
Chr6 26775375 C T
Chr6 26775391 T C
Chr6 26775525 A T
Chr6 26776205 T A
Chr6 26776227 C T
Chr6 26776885 C T
Chr6 26777800 C T
Chr6 26777940 G A
Chr6 26778605 G A
Chr6 26779941 G T
Chr6 26779956 A C
Chr6 26780172 A C
Chr6 26780356 G A
Chr6 26780416 G A
Chr6 26780474 G A
Chr6 26780510 C T
Chr6 26780542 G A
Chr6 26780892 C T
Chr6 26783910 T A
Chr6 26783947 G A
Chr6 26783977 T G
Chr6 26784032 C T
Chr6 26784038 A G
Chr6 26784057 T C
Chr6 26784127 T C
Chr6 26784137 T G
Chr6 26784213 T C
Chr6 26784241 C T
Chr6 26784249 G T
Chr6 26784269 T C
Chr6 26784286 A G
Chr6 26784305 G A
Chr6 26784312 G A
Chr6 26784355 G A
Chr6 26784464 C T
Chr6 26784786 A G
Chr6 26784792 C T
Chr6 26784807 T C
Chr6 26784844 G A
Chr6 26785126 T A
Chr6 26785212 A T
Chr6 26785551 C A
Chr6 26785853 A G
Chr6 26785870 T C
Chr6 26785893 C A
Chr6 26786405 A C
Chr6 26786705 T A
Chr6 26786957 C G
Chr6 26787020 A G
Chr6 26787127 C T
Chr6 26787183 C T
Chr6 26787773 T C
Chr6 26787962 A G
Chr6 26788245 G A
Chr6 26788755 A C
Chr6 26790403 T C
Chr6 26790661 T C
Chr6 26790725 A C
Chr6 26790755 A T
Chr6 26790798 A G
Chr6 26790828 A T
Chr6 26791771 C T
Chr6 26792362 C T
Chr6 26794847 G A
Chr6 26794852 C T
Chr6 26794875 A C
Chr6 26794903 A G
Chr6 26794930 T C
Chr6 26794967 A G
Chr6 26794998 T C
Chr6 26795031 G A
Chr6 26795051 T C
Chr6 26795085 C T
Chr6 26795149 T C
Chr6 26795240 G T
Chr6 26795350 A G
Chr6 26795429 C A
Chr6 26795471 A G
Chr6 26795483 T C
Chr6 26795491 T A
Chr6 26795493 A T
Chr6 26795497 G A
Chr6 26795512 T C
Chr6 26795534 C T
Chr6 26795545 C T
Chr6 26795745 A C
Chr6 26795887 C G
Chr6 26795969 A G
Chr6 26796072 T A
Chr6 26796080 G A
Chr6 26796183 T C
Chr6 26796241 A G
Chr6 26796370 G T
Chr6 26797119 C T
Chr6 26797299 C A
Chr6 26797307 T A
Chr6 26797322 G A
Chr6 26797364 T C
Chr6 26797377 T C
Chr6 26797434 C T
Chr6 26797438 T A
Chr6 26797446 T A
Chr6 26797455 C T
Chr6 26797660 G A
Chr6 26797674 C T
Chr6 26797766 T A
Chr6 26797906 T C
Chr6 26797926 G A
Chr6 26797935 G A
Chr6 26797979 C T
Chr6 26798003 A G
Chr6 26798130 A T
Chr6 26798195 G A
Chr6 26798200 T C
Chr6 26798218 T C
Chr6 26798237 C T
Chr6 26798242 A G
Chr6 26798244 G A
Chr6 26798259 A T
Chr6 26798404 T C
Chr6 26798420 C T
Chr6 26798574 G T
Chr6 26798644 G T
Chr6 26798881 T C
Chr6 26798974 G A
Chr6 26799008 T C
Chr6 26799775 C T
Chr6 26799906 C G
Chr6 26800186 G C
Chr6 26800315 G A
Chr6 26800338 G A
Chr6 26800511 T G
Chr6 26800693 A C
Chr6 26800925 T C
Chr6 26800965 G A
Chr6 26801076 C T
Chr6 26801141 T A
Chr6 26801363 A G
Chr6 26801590 A C
Chr6 26801817 T G
Chr6 26803097 G A
Chr6 26803869 T G
Chr6 26804186 T C
Chr6 26804324 G A
Chr6 26804366 T C
Chr6 26804371 T C
Chr6 26804895 A G
Chr6 26804921 T A
Chr6 26805123 T C
Chr6 26805198 G T
Chr6 26805312 G A
Chr6 26805844 C G
Chr6 26806279 G A
Chr6 26806339 A G
Chr6 26806343 A G
Chr6 26806412 A C
Chr6 26806451 A G
Chr6 26806454 T C
Chr6 26806463 C T
Chr6 26806489 A G
Chr6 26806504 A G
Chr6 26806544 T C
Chr6 26806788 C T
Chr6 26806824 C T
Chr6 26807053 G A
Chr6 26807176 A G
Chr6 26807188 G A
Chr6 26807236 A G
Chr6 26807364 G A
Chr6 26807371 A G
Chr6 26807590 C T
Chr6 26807624 C G
Chr6 26807669 A T
Chr6 26807670 A T
Chr6 26807674 A T
Chr6 26807699 A T
Chr6 26807804 T C
Chr6 26808014 C T
Chr6 26808017 T C
Chr6 26808055 C A
Chr6 26808223 A C
Chr6 26808238 C T
Chr6 26808248 G A
Chr6 26808249 T C
Chr6 26808311 C A
Chr6 26808319 G A
Chr6 26808329 G A
Chr6 26808361 T C
Chr6 26808389 T C
Chr6 26808409 T C
Chr6 26808479 T C
Chr6 26808501 T G
Chr6 26808532 C G
Chr6 26808558 T C
Chr6 26808691 A G
Chr6 26808703 A C
Chr6 26808708 T A
Chr6 26809266 A G
Chr6 26809633 C A
Chr6 26809803 G A
Chr6 26809902 T A
Chr6 26810160 G A
Chr6 26810177 C T
Chr6 26810209 C T
Chr6 26810248 C T
Chr6 26810268 C T
Chr6 26810272 G A
Chr6 26810375 T C
Chr6 26810432 T C
Chr6 26810441 A G
Chr6 26810445 A G
Chr6 26810449 G A
Chr6 26810452 T A
Chr6 26810461 G A
Chr6 26810462 T A
Chr6 26810465 G A
Chr6 26810469 G A
Chr6 26810473 G A
Chr6 26810477 G A
Chr6 26810481 G A
Chr6 26810484 T C
Chr6 26810485 G A
Chr6 26810489 G A
Chr6 26810493 G A
Chr6 26810509 G A
Chr6 26810512 T A
Chr6 26810517 G A
Chr6 26810521 G A
Chr6 26810522 T C
Chr6 26810526 T C
Chr6 26810528 T C
Chr6 26810529 G A
Chr6 26810533 G A
Chr6 26810537 G A
Chr6 26810540 T C
Chr6 26810541 T A
Chr6 26810544 T C
Chr6 26810549 G A
Chr6 26810550 T C
Chr6 26810553 G A
Chr6 26810557 G A
Chr6 26810561 G A
Chr6 26810565 G A
Chr6 26810569 G A
Chr6 26810573 G A
Chr6 26810577 G A
Chr6 26810581 G A
Chr6 26810585 G A
Chr6 26810589 G A
Chr6 26810593 G A
Chr6 26810597 G A
Chr6 26810601 G A
Chr6 26810605 G A
Chr6 26810609 G A
Chr6 26810612 T C
Chr6 26810613 G A
Chr6 26810616 T C
Chr6 26810617 G A
Chr6 26810620 T C
Chr6 26810627 G A
Chr6 26810631 G A
Chr6 26810632 T C
Chr6 26810635 G A
Chr6 26810638 T C
Chr6 26810642 T C
Chr6 26810643 G A
Chr6 26810646 T C
Chr6 26810659 G A
Chr6 26810660 T C
Chr6 26810667 G A
Chr6 26810671 G A
Chr6 26810676 T A
Chr6 26810684 T C
Chr6 26810688 T C
Chr6 26810689 G A
Chr6 26810690 T C
Chr6 26810693 G A
Chr6 26810701 G A
Chr6 26810702 T C
Chr6 26812148 T C
Chr6 26812394 G A
Chr6 26812862 G A
Chr6 26812874 C A
Chr6 26814286 G A
Chr6 26814319 G T
Chr6 26814358 A C
Chr6 26814375 C T
Chr6 26814406 A G
Chr6 26814607 C G
Chr6 26814746 G T
Chr6 26814998 A G
Chr6 26815068 C A
Chr6 26815184 T A
Chr6 26815205 G A
Chr6 26815303 G A
Chr6 26815467 T C
Chr6 26815703 C T
Chr6 26815711 A T
Chr6 26816144 A C
Chr6 26816398 C T
Chr6 26816571 G T
Chr6 26816672 G A
Chr6 26817265 G A
Chr6 26817277 A G
Chr6 26817287 T G
Chr6 26817451 A G
Chr6 26817488 A G
Chr6 26817918 G T
Chr6 26818173 G A
Chr6 26818387 T C
Chr6 26818547 G T
Chr6 26818861 C T
Chr6 26818932 A C
Chr6 26819027 A C
Chr6 26819131 C G
Chr6 26819472 T C
Chr6 26819538 G A
Chr6 26819723 C T
Chr6 26819821 C T
Chr6 26819900 G A
Chr6 26819938 T C
Chr6 26819957 A G
Chr6 26819959 T G
Chr6 26820454 G T
Chr6 26820538 A G
Chr6 26820722 A C
Chr6 26821003 T C
Chr6 26821035 G A
Chr6 26821174 A G
Chr6 26821235 A G
Chr6 26821483 C T
Chr6 26821513 T C
Chr6 26821531 T C
Chr6 26821536 C T
Chr6 26821548 C T
Chr6 26821556 T C
Chr6 26821580 A C
Chr6 26821588 C T
Chr6 26821596 G A
Chr6 26821600 G A
Chr6 26821619 T C
Chr6 26821707 G A
Chr6 26821726 C T
Chr6 26821894 C T
Chr6 26822027 C T
Chr6 26822582 G A
Chr6 26822771 A G
Chr6 26823179 T G
Chr6 26823618 A G
Chr6 26823924 T C
Chr6 26824216 C T
Chr6 26824281 C T
Chr6 26824590 G A
Chr6 26824659 A G
Chr6 26824721 C T
Chr6 26824837 T C
Chr6 26825011 G C
Chr6 26825031 C T
Chr6 26825089 C T
Chr6 26825130 C T
Chr6 26825159 T C
Chr6 26825172 G A
Chr6 26825196 G A
Chr6 26825331 C T
Chr6 26825339 A G
Chr6 26825345 G A
Chr6 26825368 A G
Chr6 26825370 T C
Chr6 26825410 T C
Chr6 26825462 T C
Chr6 26825521 G T
Chr6 26825579 G T
Chr6 26825609 T C
Chr6 26825681 C T
Chr6 26825709 T C
Chr6 26825718 G C
Chr6 26825957 C T
Chr6 26825985 G T
Chr6 26826056 C T
Chr6 26826103 A G
Chr6 26826161 G T
Chr6 26826222 A G
Chr6 26826289 A C
Chr6 26826299 A G
Chr6 26826419 T G
Chr6 26826506 A G
Chr6 26826574 G A
Chr6 26829773 C T
Chr6 26829818 T G
Chr6 26829902 C T
Chr6 26829943 G A
Chr6 26829988 A G
Chr6 26830076 A G
Chr6 26830082 T C
Chr6 26830141 A G
Chr6 26830218 A G
Chr6 26830231 A G
Chr6 26830247 G A
Chr6 26830294 G A
Chr6 26830331 A G
Chr6 26830351 T C
Chr6 26830388 G A
Chr6 26830466 G A
Chr6 26830492 C A
Chr6 26830493 G A
Chr6 26830517 A G
Chr6 26830621 G T
Chr6 26830685 C T
Chr6 26830735 C T
Chr6 26830757 A G
Chr6 26830764 G A
Chr6 26830806 A G
Chr6 26830813 A G
Chr6 26830820 T C
Chr6 26830912 A G
Chr6 26831029 T C
Chr6 26831090 G C
Chr6 26831092 C T
Chr6 26831143 A G
Chr6 26831236 A T
Chr6 26831237 C T
Chr6 26831241 C T
Chr6 26831276 T C
Chr6 26831352 T C
Chr6 26831457 G A
Chr6 26831517 C T
Chr6 26831621 T C
Chr6 26831883 C T
Chr6 26831931 T C
Chr6 26831962 C T
Chr6 26832002 T C
Chr6 26832004 A T
Chr6 26832016 C T
Chr6 26832179 G A
Chr6 26832271 C A
Chr6 26832328 G A
Chr6 26832445 G A
Chr6 26832449 C T
Chr6 26832505 T A
Chr6 26832588 G A
Chr6 26832621 T C
Chr6 26832794 T A
Chr6 26832818 G T
Chr6 26832935 T C
Chr6 26832985 T C
Chr6 26833116 C T
Chr6 26833128 C A
Chr6 26833265 T A
Chr6 26833274 T A
Chr6 26833275 T A
Chr6 26833362 C T
Chr6 26833468 G A
Chr6 26864760 C A
Chr6 26864784 C T
Chr6 26864785 A G
Chr6 26864850 A C
Chr6 26864908 A G
Chr6 26864927 G A
Chr6 26864939 G A
Chr6 26864974 A G
Chr6 26865144 G C
Chr6 26865158 T A
Chr6 26865164 G A
Chr6 26865214 A G
Chr6 26865225 C T
Chr6 26865226 G A
Chr6 26865229 G A
Chr6 26865253 T A
Chr6 26865265 T C
Chr6 26865267 T C
Chr6 26865432 T C
Chr6 26865639 C T
Chr6 26865701 C T
Chr6 26865712 C T
Chr6 26865715 T C
Chr6 26865729 A G
Chr6 26865734 A G
Chr6 26865739 T A
Chr6 26865741 T C
Chr6 26865813 A G
Chr6 26865881 G A
Chr6 26865983 T G
Chr6 26866036 C T
Chr6 26866129 C T
Chr6 26866198 A G
Chr6 26866255 G A
Chr6 26866703 A G
Chr6 26867125 T C
Chr6 26867860 A G
Chr6 26867991 G A
Chr6 26868047 A T
Chr6 26868148 A G
Chr6 26868282 G A
Chr6 26868304 A T
Chr6 26868403 C G
Chr6 26869065 G C
Chr6 26869120 G A
Chr6 26869158 C T
Chr6 26869182 G A
Chr6 26869266 T C
Chr6 26870012 C A
Chr6 26870315 G C
Chr6 26870921 G A
Chr6 26871074 T G
Chr6 26871357 G T
Chr6 26871502 C T
Chr6 26871526 G C
Chr6 26871554 T G
Chr6 26871566 T G
Chr6 26871593 A T
Chr6 26871649 T A
Chr6 26871650 T A
Chr6 26872317 C T
Chr6 26873316 A G
Chr6 26873425 T C
Chr6 26874768 T A
Chr6 26874851 C T
Chr6 26874868 G T
Chr6 26874961 G A
Chr6 26875011 G A
Chr6 26875033 G T
Chr6 26875218 G T
Chr6 26875324 A G
Chr6 26875344 T C
Chr6 26875356 G A
Chr6 26875385 T C
Chr6 26875387 G A
Chr6 26875457 G A
Chr6 26875502 G A
Chr6 26875505 A G
Chr6 26875548 G A
Chr6 26875654 A C
Chr6 26875688 C A
Chr6 26875695 C G
Chr6 26875755 G A
Chr6 26875767 A C
Chr6 26875772 G A
Chr6 26875787 C T
Chr6 26875890 G A
Chr6 26875906 G A
Chr6 26875922 A G
Chr6 26875969 A G
Chr6 26875978 T G
Chr6 26875991 A C
Chr6 26876064 A G
Chr6 26876103 T G
Chr6 26876130 T G
Chr6 26876299 C T
Chr6 26876356 C T
Chr6 26876383 T G
Chr6 26876423 G A
Chr6 26876448 T C
Chr6 26876619 T G
Chr6 26876784 C T
Chr6 26876801 G A
Chr6 26876849 C T
Chr6 26876854 C T
Chr6 26876868 A G
Chr6 26876869 G A
Chr6 26876897 A G
Chr6 26876938 C T
Chr6 26876949 C G
Chr6 26876953 A G
Chr6 26876962 C T
Chr6 26877106 C T
Chr6 26877176 T G
Chr6 26877199 C G
Chr6 26877201 A G
Chr6 26877235 G A
Chr6 26877385 A T
Chr6 26877399 G A
Chr6 26877417 C T
Chr6 26877449 G A
Chr6 26877472 T A
Chr6 26877490 C T
Chr6 26877512 C G
Chr6 26877515 A C
Chr6 26877524 G A
Chr6 26877588 A G
Chr6 26877798 G A
Chr6 26877834 C T
Chr6 26877904 C T
Chr6 26877939 G A
Chr6 26877945 T C
Chr6 26877969 T C
Chr6 26878020 G A
Chr6 26878078 C T
Chr6 26878155 A G
Chr6 26878211 C T
Chr6 26878272 G A
Chr6 26878299 A G
Chr6 26878332 C T
Chr6 26878336 A C
Chr6 26878350 G A
Chr6 26878366 C G
Chr6 26878404 A T
Chr6 26878440 T A
Chr6 26878599 C A
Chr6 26878873 C T
Chr6 26879222 C G
Chr6 26879431 A G
Chr6 26879448 G A
Chr6 26879451 A T
Chr6 26879474 C T
Chr6 26879506 T C
Chr6 26879509 G A
Chr6 26879524 G A
Chr6 26879529 A G
Chr6 26879531 G A
Chr6 26879559 G A
Chr6 26879579 A G
Chr6 26879603 T A
Chr6 26879634 G A
Chr6 26879652 T C
Chr6 26879704 C T
Chr6 26879810 C T
Chr6 26880027 T A
Chr6 26880324 T C
Chr6 26880325 A T
Chr6 26880326 A T
Chr6 26880551 T A
Chr6 26880605 C T
Chr6 26880610 C T
Chr6 26880674 C T
Chr6 26880796 C T
Chr6 26880863 T C
Chr6 26880956 G A
Chr6 26880974 C T
Chr6 26880990 C T
Chr6 26881002 T A
Chr6 26881116 T A
Chr6 26881127 G A
Chr6 26881153 C T
Chr6 26881233 G A
Chr6 26881278 T C
Chr6 26881343 G A
Chr6 26881400 T C
Chr6 26881425 C T
Chr6 26881443 T C
Chr6 26881474 T C
Chr6 26881549 G T
Chr6 26881720 A G
Chr6 26881905 A G
Chr6 26881963 C T
Chr6 26882012 C A
Chr6 26882036 T G
Chr6 26882113 A G
Chr6 26882128 C T
Chr6 26882152 T C
Chr6 26882166 G A
Chr6 26882498 G C
Chr6 26882514 G T
Chr6 26882902 T C
Chr6 26882996 G T
Chr6 26883044 T C
Chr6 26883064 A G
Chr6 26883102 G A
Chr6 26883154 A G
Chr6 26883205 A G
Chr6 26883270 T A
Chr6 26883272 C A
Chr6 26883426 G A
Chr6 26883526 T G
Chr6 26883740 G T
Chr6 26883858 A G
Chr6 26883898 C T
Chr6 26883961 G A
Chr6 26884072 T C
Chr6 26884236 C G
Chr6 26884280 T C
Chr6 26884371 C T
Chr6 26884415 G A
Chr6 26884686 G A
Chr6 26884726 C T
Chr6 26884838 C G
Chr6 26886413 C A
Chr6 26886491 C T
Chr6 26886539 T C
Chr6 26886598 A G
Chr6 26886602 T C
Chr6 26886772 G A
Chr6 26886790 C T
Chr6 26886814 G A
Chr6 26886849 T A
Chr6 26886906 G A
Chr6 26886922 C G
Chr6 26886943 A G
Chr6 26886996 T C
Chr6 26887013 C T
Chr6 26887366 G A
Chr6 26887408 C T
Chr6 26887427 C T
Chr6 26887577 A T
Chr6 26887594 G A
Chr6 26887605 C T
Chr6 26887621 T C
Chr6 26887622 T C
Chr6 26887657 C T
Chr6 26887675 G A
Chr6 26887800 C T
Chr6 26887906 T C
Chr6 26888007 A T
Chr6 26888331 C T
Chr6 26888396 C T
Chr6 26888468 T C
Chr6 26888619 G A
Chr6 26888750 C T
Chr6 26889009 C T
Chr6 26889210 T C
Chr6 26889709 T C
Chr6 26889923 A G
Chr6 26890049 T A
Chr6 26891071 T C
Chr6 26891184 C T
Chr6 26891652 G A
Chr6 26892105 G A
Chr6 26892200 G A
Chr6 26892230 T C
Chr6 26892239 C T
Chr6 26892249 G T
Chr6 26892251 A G
Chr6 26892313 A G
Chr6 26892446 C T
Chr6 26892716 A T
Chr6 26893236 A G
Chr6 26893240 C A
Chr6 26893595 G T
Chr6 26893616 C T
Chr6 26893687 C T
Chr6 26894032 T C
Chr6 26894034 C T
Chr6 26894639 G A
Chr6 26894719 T C
Chr6 26894853 T G
Chr6 26895005 G C
Chr6 26897211 A G
Chr6 26897816 G A
Chr6 26898076 A T
Chr6 26899475 G A
Chr6 26899480 T C
Chr6 26899494 T C
Chr6 26899897 G A
Chr6 26900070 G C
Chr6 26900739 G T
Chr6 26900792 T C
Chr6 26901917 A C
Chr6 26902032 C T
Chr6 26902193 A G
Chr6 26902210 C T
Chr6 26902220 A T
Chr6 26902277 A G
Chr6 26902325 T C
Chr6 26902356 T C
Chr6 26902357 G A
Chr6 26902366 C T
Chr6 26902372 T C
Chr6 26902378 A G
Chr6 26902411 G A
Chr6 26902459 C T
Chr6 26902468 C G
Chr6 26902478 C T
Chr6 26902525 T C
Chr6 26902538 C T
Chr6 26902839 A G
Chr6 26902886 C T
Chr6 26902968 G T
Chr6 26902992 T C
Chr6 26902993 G A
Chr6 26903022 C T
Chr6 26903148 C A
Chr6 26903244 G A
Chr6 26903269 T C
Chr6 26903447 G A
Chr6 26903471 A T
Chr6 26903579 G A
Chr6 26903647 T G
Chr6 26903673 T C
Chr6 26903769 A C
Chr6 26903855 G A
Chr6 26903858 A G
Chr6 26904116 T C
Chr6 26904128 C T
Chr6 26904203 A G
Chr6 26904265 G A
Chr6 26904338 C T
Chr6 26904504 C T
Chr6 26904631 C T
Chr6 26904632 G T
Chr6 26938742 A T
Chr6 26938848 G A
Chr6 26938872 C T
Chr6 26938886 G A
Chr6 26938942 G A
Chr6 26938980 G A
Chr6 26939300 A G
Chr6 26939353 C T
Chr6 26939374 T G
Chr6 26939393 G A
Chr6 26939400 C T
Chr6 26939438 T C
Chr6 26939451 C T
Chr6 26939469 T C
Chr6 26939473 A G
Chr6 26939545 C T
Chr6 26939570 T C
Chr6 26939595 G A
Chr6 26939620 G A
Chr6 26939627 C T
Chr6 26939660 G A
Chr6 26939701 A T
Chr6 26939727 C T
Chr6 26939774 A G
Chr6 26939875 G A
Chr6 26939925 A G
Chr6 26940112 A G
Chr6 26940419 A T
Chr6 26940433 T C
Chr6 26940438 C T
Chr6 26940524 C T
Chr6 26940590 C A
Chr6 26940664 G T
Chr6 26940683 G C
Chr6 26940694 C T
Chr6 26940709 G A
Chr6 26940740 C T
Chr6 26940818 C T
Chr6 26940823 C T
Chr6 26940849 C T
Chr6 26940891 C G
Chr6 26940895 T C
Chr6 26940897 T C
Chr6 26940912 G A
Chr6 26940934 T G
Chr6 26940981 T C
Chr6 26941073 C A
Chr6 26941138 C T
Chr6 26941241 C T
Chr6 26941242 G A
Chr6 26941256 T C
Chr6 26941260 G A
Chr6 26941399 G A
Chr6 26941403 G T
Chr6 26941409 C A
Chr6 26941410 C A
Chr6 26941426 A G
Chr6 26941432 C A
Chr6 26941435 A G
Chr6 26941453 A T
Chr6 26941459 G A
Chr6 26941706 T G
Chr6 26941767 C T
Chr6 26941800 C A
Chr6 26942224 A C
Chr6 26942427 G A
Chr6 26942452 G A
Chr6 26942540 G A
Chr6 26942597 A T
Chr6 26942610 A T
Chr6 26942637 A G
Chr6 26942828 G A
Chr6 26942830 T C
Chr6 26942894 G T
Chr6 26942957 T C
Chr6 26942995 A T
Chr6 26943050 T C
Chr6 26943084 T G
Chr6 26943116 T G
Chr6 26943786 G C
Chr6 26944051 G A
Chr6 26944215 T C
Chr6 26944248 C T
Chr6 26944294 C G
Chr6 26944299 T C
Chr6 26944354 A G
Chr6 26944373 T C
Chr6 26944381 G A
Chr6 26944388 G A
Chr6 26944425 A T
Chr6 26944482 A G
Chr6 26944492 C T
Chr6 26944655 T C
Chr6 26945636 C A
Chr6 26945989 C T
Chr6 26946195 C A
Chr6 26946490 T C
Chr6 26946676 A C
Chr6 26946681 A G
Chr6 26946722 T C
Chr6 26946788 T C
Chr6 26946858 A G
Chr6 26946936 C T
Chr6 26947225 C T
Chr6 26947250 A G
Chr6 26947284 T C
Chr6 26947332 A G
Chr6 26947346 G A
Chr6 26947383 A G
Chr6 26947389 G A
Chr6 26947615 T C
Chr6 26947707 C T
Chr6 26947809 C T
Chr6 26947851 G A
Chr6 26947862 G A
Chr6 26947901 C T
Chr6 26948148 T A
Chr6 26948186 T C
Chr6 26948794 G C
Chr6 26949275 A C
Chr6 26949278 G A
Chr6 26949391 G A
Chr6 26950210 G T
Chr6 26950422 C G
Chr6 26950886 C T
Chr6 26951144 G A
Chr6 26951284 A T
Chr6 26951364 G A
Chr6 26951485 C T
Chr6 26952231 G T
Chr6 26953046 G T
Chr6 26953817 C T
Chr6 26953832 C A
Chr6 26954163 C T
Chr6 26954925 G A
Chr6 26955228 A G
Chr6 26955745 T C
Chr6 26956628 G A
Chr6 26956932 G A
Chr6 26957374 T A
Chr6 26958106 C A
Chr6 26958284 C T
Chr6 26959806 G T
Chr6 26960090 A G
Chr6 26960352 G A
Chr6 26960616 A T
Chr6 26960618 G A
Chr6 26960840 G A
Chr6 26961073 A G
Chr6 26961570 A G
Chr6 26961621 T C
Chr6 26961690 G A
Chr6 26961749 A G
Chr6 26961861 C T
Chr6 26961928 C T
Chr6 26961982 C T
Chr6 26962036 A G
Chr6 26962139 C T
Chr6 26962161 C T
Chr6 26962284 G A
Chr6 26962295 A G
Chr6 26962461 G A
Chr6 26962559 A G
Chr6 26962625 T C
Chr6 26962663 T C
Chr6 26962687 A G
Chr6 26962713 G A
Chr6 26962719 A G
Chr6 26962736 C G
Chr6 26962741 G T
Chr6 26962742 T A
Chr6 26962777 G A
Chr6 26962786 A G
Chr6 26962788 A G
Chr6 26962796 T C
Chr6 26962797 G A
Chr6 26962850 A G
Chr6 26962851 T G
Chr6 26962852 G T
Chr6 26962856 T G
Chr6 26962857 A G
Chr6 26962860 A C
Chr6 26962861 C G
Chr6 26962863 G C
Chr6 26962865 G C
Chr6 26962868 C G
Chr6 26962955 C G
Chr6 26962976 C T
Chr6 26963031 T G
Chr6 26963229 G C
Chr6 26963365 C T
Chr6 26963420 T C
Chr6 26963437 A T
Chr6 26963939 T C
Chr6 26964280 C T
Chr6 26964725 G A
Chr6 26964982 G A
Chr6 26965227 A G
Chr6 26965228 C T
Chr6 26965233 A G
Chr6 26965265 A T
Chr6 26965273 G T
Chr6 26965377 T C
Chr6 26965381 A G
Chr6 26965556 A C
Chr6 26965590 G A
Chr6 26965598 C T
Chr6 26965616 C T
Chr6 26965686 T C
Chr6 26965703 T C
Chr6 26965791 T C
Chr6 26966188 G A
Chr6 26966270 T G
Chr6 26966431 T G
Chr6 26966440 T C
Chr6 26966873 A G
Chr6 26967060 A G
Chr6 26967880 G A
Chr6 26967909 A T
Chr6 26968156 C T
Chr6 26968592 T C
Chr6 26969499 G A
Chr6 26970006 G A
Chr6 26970231 G T
Chr6 26970693 T C
Chr6 26971001 C T
Chr6 26971086 A G
Chr6 26971105 T C
Chr6 26971129 C T
Chr6 26971163 G A
Chr6 26971191 T G
Chr6 26971209 C T
Chr6 26971214 A G
Chr6 26971350 T G
Chr6 26972984 C A
Chr6 26974372 A C
Chr6 26974753 G C
Chr6 26976020 C A
Chr6 26976744 G T
Chr6 26976746 A T
Chr6 26976748 A T
Chr6 26977002 C A
Chr6 26977440 A T
Chr6 26977552 C T
Chr6 26977803 T C
Chr6 26978269 A G
Chr6 26978635 T G
Chr6 26978927 T C
Chr6 26979043 C A
Chr6 26979222 A G
Chr6 26979258 T C
Chr6 26979699 A C
Chr6 26981270 A C
Chr6 26982406 A G
Chr6 26982450 A T
Chr6 26983640 G C
Chr6 26984406 T G
Chr6 26984710 G C
Chr6 26985182 C T
Chr6 26985664 G T
Chr6 26985665 C T
Chr6 26986062 C T
Chr6 26986283 A G
Chr6 26986312 G A
Chr6 26986706 C T
Chr6 26986922 A G
Chr6 26987191 T G
Chr6 26987288 A G
Chr6 26988180 C T
Chr6 26988305 C T
Chr6 26988306 G A
Chr6 26988677 A G
Chr6 26988767 T C
Chr6 26989235 A G
Chr6 26990011 A G
Chr6 26990149 A C
Chr6 26990514 G A
Chr6 26990618 T G
Chr6 26990798 T A
Chr6 26990878 T A
Chr6 26991204 T C
Chr6 26991886 T C
Chr6 26991978 A G
Chr6 26992310 A G
Chr6 26992395 C G
Chr6 26992437 T G
Chr6 26993114 C T
Chr6 26993330 G C
Chr6 26993712 C A
Chr6 26993799 A C
Chr6 26993977 C T
Chr6 26994041 A T
Chr6 26994068 G A
Chr6 26994209 G A
Chr6 26994221 T A
Chr6 26994424 C T
Chr6 26994573 T C
Chr6 26994849 A G
Chr6 26995099 A T
Chr6 26995134 G A
Chr6 26995150 G T
Chr6 26995327 G A
Chr6 26995360 G A
Chr6 26995416 T C
Chr6 26995490 G T
Chr6 26995548 T C
Chr6 26995570 T A
Chr6 26995899 C A
Chr6 26995922 T G
Chr6 27169040 T A
Chr6 27169097 G T
Chr6 27169157 G A
Chr6 27169162 C A
Chr6 27169166 A G
Chr6 27169279 T C
Chr6 27169361 C A
Chr6 27169842 T C
Chr6 27170015 T G
Chr6 27170167 C T
Chr6 27170168 C T
Chr6 27170170 C G
Chr6 27170176 G A
Chr6 27170177 T A
Chr6 27170185 T A
Chr6 27170193 C G
Chr6 27170194 C G
Chr6 27170195 C A
Chr6 27170196 A G
Chr6 27170248 T G
Chr6 27170446 T C
Chr6 27170619 T C
Chr6 27170697 C A
Chr6 27170712 G T
Chr6 27170758 T G
Chr6 27170811 A G
Chr6 27170884 G A
Chr6 27170993 A C
Chr6 27171057 T G
Chr6 27171186 C T
Chr6 27171195 T C
Chr6 27171317 G A
Chr6 27171343 C T
Chr6 27171427 G A
Chr6 27171459 G A
Chr6 27171481 T C
Chr6 27171484 A G
Chr6 27171573 A G
Chr6 27171587 A G
Chr6 27171660 G T
Chr6 27171672 G T
Chr6 27171764 G A
Chr6 27171812 T C
Chr6 27171839 G A
Chr6 27171894 G T
Chr6 27171906 C T
Chr6 27171947 C T
Chr6 27171960 A G
Chr6 27172149 C G
Chr6 27172271 A G
Chr6 27172281 G A
Chr6 27172447 G A
Chr6 27172999 A T
Chr6 27173240 C T
Chr6 27173472 A T
Chr6 27173603 C A
Chr6 27173628 A G
Chr6 27174470 G C
Chr6 27174699 G C
Chr6 27174704 T C
Chr6 27174711 A C
Chr6 27174771 T G
Chr6 27174971 A T
Chr6 27175079 A C
Chr6 27175339 A G
Chr6 27175686 G T
Chr6 27175783 C T
Chr6 27176143 G T
Chr6 27176189 G A
Chr6 27176247 C T
Chr6 27176287 C T
Chr6 27177434 G A
Chr6 27178399 C T
Chr6 27179555 C T
Chr6 27179688 T C
Chr6 27179732 T C
Chr6 27179763 C T
Chr6 27179883 C A
Chr6 27179921 A T
Chr6 27179932 C T
Chr6 27179944 A G
Chr6 27180141 T C
Chr6 27180152 A G
Chr6 27180303 C T
Chr6 27180352 T C
Chr6 27180379 C T
Chr6 27180406 T G
Chr6 27180606 G T
Chr6 27180707 G A
Chr6 27180866 A C
Chr6 27181057 A T
Chr6 27181077 A G
Chr6 27181157 T G
Chr6 27181228 A T
Chr6 27181277 G C
Chr6 27181417 G T
Chr6 27181614 G T
Chr6 27182302 C T
Chr6 27182592 T G
Chr6 27182612 G T
Chr6 27183666 A G
Chr6 27183730 A G
Chr6 27183987 C G
Chr6 27184173 A G
Chr6 27184197 G A
Chr6 27184241 C T
Chr6 27184504 C T
Chr6 27184625 G A
Chr6 27184707 A C
Chr6 27184713 C T
Chr6 27184746 T C
Chr6 27184772 T C
Chr6 27184782 C T
Chr6 27184837 G A
Chr6 27185847 A G
Chr6 27186061 T A
Chr6 27186113 A G
Chr6 27186321 G T
Chr6 27186328 G C
Chr6 27186413 A T
Chr6 27186662 G T
Chr6 27187102 T C
Chr6 27187141 G A
Chr6 27188441 G C
Chr6 27189002 T C
Chr6 27189211 C T
Chr6 27189223 T G
Chr6 27189308 A C
Chr6 27189668 T A
Chr6 27189777 A C
Chr6 27190768 A G
Chr6 27190800 T C
Chr6 27190933 G A
Chr6 27191081 G A
Chr6 27191086 G A
Chr6 27191402 A G
Chr6 27191408 C T
Chr6 27191876 A G
Chr6 27191914 A G
Chr6 27191948 C T
Chr6 27192010 T C
Chr6 27192134 G A
Chr6 27192145 C T
Chr6 27192153 C T
Chr6 27192189 A G
Chr6 27192234 C A
Chr6 27192274 G C
Chr6 27192311 G T
Chr6 27192360 T C
Chr6 27192384 T C
Chr6 27192396 C T
Chr6 27192397 G A
Chr6 27192407 C T
Chr6 27192426 T C
Chr6 27192453 A G
Chr6 27192460 T G
Chr6 27192643 T C
Chr6 27192748 T A
Chr6 27192772 G C
Chr6 27193024 C G
Chr6 27193120 C T
Chr6 27193211 G T
Chr6 27196499 C T
Chr6 27196523 A G
Chr6 27196528 G A
Chr6 27196539 T C
Chr6 27196550 A T
Chr6 27196697 A G
Chr6 27196756 G A
Chr6 27196827 T C
Chr6 27196955 C T
Chr6 27196957 C T
Chr6 27196992 C A
Chr6 27197072 A T
Chr6 27197084 T A
Chr6 27197090 G A
Chr6 27197093 G A
Chr6 27197105 A C
Chr6 27197115 G A
Chr6 27197181 A G
Chr6 27197424 T C
Chr6 27197433 G A
Chr6 27197444 G T
Chr6 27197482 A G
Chr6 27197557 T C
Chr6 27197578 A G
Chr6 27197698 G T
Chr6 27198445 A G
Chr6 27198506 C T
Chr6 27198672 C T
Chr6 27198895 T A
Chr6 27198896 G A
Chr6 27198915 T C
Chr6 27199394 C G
Chr6 27199542 C T
Chr6 27199556 G C
Chr6 27199593 A G
Chr6 27199608 G A
Chr6 27199667 T C
Chr6 27199695 G T
Chr6 27199775 G A
Chr6 27200077 C G
Chr6 27200405 A G
Chr6 27200573 A C
Chr6 27200661 A C
Chr6 27200977 A G
Chr6 27201288 A G
Chr6 27201419 A G
Chr6 27202134 T C
Chr6 27202257 T G
Chr6 27202361 A G
Chr6 27202366 T C
Chr6 27202419 A G
Chr6 27202520 A G
Chr6 27202556 G A
Chr6 27202619 A T
Chr6 27202826 T C
Chr6 27202894 A G
Chr6 27202963 T A
Chr6 27204520 T C
Chr6 27205154 C T
Chr6 27205191 A C
Chr6 27206481 T C
Chr6 27206700 A G
Chr6 27207341 G A
Chr6 27207422 A C
Chr6 27207468 G A
Chr6 27207504 A C
Chr6 27207583 G T
Chr6 27207588 G T
Chr6 27207590 C A
Chr6 27207607 T C
Chr6 27207627 T C
Chr6 27207630 T C
Chr6 27207752 G C
Chr6 27207952 G C
Chr6 27208374 T G
Chr6 27208406 T A
Chr6 27208490 G A
Chr6 27208496 A G
Chr6 27208601 C T
Chr6 27208621 C A
Chr6 27208760 T C
Chr6 27209494 C T
Chr6 27209833 A T
Chr6 27209834 C T
Chr6 27209835 G T
Chr6 27209842 C A
Chr6 27210011 T C
Chr6 27210035 T C
Chr6 27210059 G A
Chr6 27210099 T C
Chr6 27210107 A G
Chr6 27210159 T C
Chr6 27210163 C G
Chr6 27210210 A T
Chr6 27210251 C T
Chr6 27210279 C T
Chr6 27210317 T C
Chr6 27210370 T C
Chr6 27210371 A G
Chr6 27210380 T C
Chr6 27210383 G T
Chr6 27210456 T C
Chr6 27210775 A G
Chr6 27210887 T G
Chr6 27211271 C A
Chr6 27211947 A T
Chr6 27212490 G A
Chr6 27212592 G A
Chr6 27212621 A G
Chr6 27212649 A C
Chr6 27213021 A T
Chr6 27213190 G T
Chr6 27213220 C T
Chr6 27213231 A C
Chr6 27213248 C A
Chr6 27213339 T C
Chr6 27213649 A G
Chr6 27213695 T G
Chr6 27213854 T C
Chr6 27213882 A G
Chr6 27214199 C T
Chr6 27214298 C T
Chr6 27214319 C T
Chr6 27214368 T C
Chr6 27214369 G A
Chr6 27214464 G A
Chr6 27214467 A G
Chr6 27214535 G A
Chr6 27214564 C T
Chr6 27214798 G A
Chr6 27215088 G A
Chr6 27215513 A G
Chr6 27216494 G A
Chr6 27216561 G A
Chr6 27216615 T C
Chr6 27216743 C T
Chr6 27216806 C T
Chr6 27216844 A T
Chr6 27217454 A T
Chr6 27217525 A G
Chr6 27217642 T C
Chr6 27217651 G A
Chr6 27218004 C A
Chr6 27218379 C A
Chr6 27218914 T C
Chr6 27219122 G A
Chr6 27219201 T C
Chr6 27219539 G A
Chr6 27219595 A C
Chr6 27219676 T C
Chr6 27219679 G T
Chr6 27219708 G A
Chr6 27220518 A C
Chr6 27220555 A C
Chr6 27220581 T C
Chr6 27220669 A C
Chr6 27221180 C T
Chr6 27221317 G C
Chr6 27221332 C G
Chr6 27221439 C T
Chr6 27221452 A G
Chr6 27221454 T C
Chr6 27221495 G A
Chr6 27221511 C T
Chr6 27221708 C T
Chr6 27221795 A C
Chr6 27221961 T C
Chr6 27222056 C T
Chr6 27222099 G A
Chr6 27222385 C T
Chr6 27222682 C A
Chr6 27222868 C T
Chr6 27223121 T C
Chr6 27223182 T A
Chr6 27223187 C T
Chr6 27223344 G A
Chr6 27223355 T C
Chr6 27223534 A T
Chr6 27223644 G A
Chr6 27223662 G T
Chr6 27223833 G T
Chr6 27224061 G A
Chr6 27224430 G A
Chr6 27224679 G A
Chr6 27224753 T C
Chr6 27224987 G T
Chr6 27225005 T A
Chr6 27225487 G A
Chr6 27225684 G T
Chr6 27225786 G A
Chr6 27225792 A C
Chr6 27225975 A G
Chr6 27225995 C T
Chr6 27226005 A G
Chr6 27226018 A G
Chr6 27226019 A C
Chr6 27226081 T A
Chr6 27226106 A C
Chr6 27226144 G T
Chr6 27226229 A C
Chr6 27226232 T C
Chr6 27226241 C A
Chr6 27226243 G C
Chr6 27226269 C T
Chr6 27226368 A G
Chr6 27226374 C A
Chr6 27226378 T C
Chr6 27226491 A G
Chr6 27226505 T A
Chr6 27226573 G T
Chr6 27226581 A G
Chr6 27226583 C A
Chr6 27226611 C T
Chr6 27226647 G C
Chr6 27226788 G A
Chr6 27226924 G A
Chr6 27226949 A G
Chr6 27226957 A G
Chr6 27226962 T C
Chr6 27226963 G A
Chr6 27227003 C T
Chr6 27227096 A T
Chr6 27227147 C T
Chr6 27227169 C T
Chr6 27227170 T G
Chr6 27227215 A T
Chr6 27227385 A G
Chr6 27227408 T C
Chr6 27227494 C T
Chr6 27227547 A T
Chr6 27227559 G C
Chr6 27227738 G A
Chr6 27227790 A G
Chr6 27227865 A G
Chr6 27227939 G A
Chr6 27228041 G A
Chr6 27228168 A G
Chr6 27228225 C T
Chr6 27228360 G C
Chr6 27228530 C A
Chr6 27228534 C A
Chr6 27228551 A G
Chr6 27228850 T A
Chr6 27228876 A G
Chr6 27229306 T C
Chr6 27229309 G A
Chr6 27229417 T C
Chr6 27229451 C T
Chr6 27229524 G A
Chr6 27229701 A G
Chr6 27229718 A G
Chr6 27229759 G A
Chr6 27229764 T C
Chr6 27229796 G A
Chr6 27229799 A T
Chr6 27229816 C T
Chr6 27229821 G A
Chr6 27229824 A G
Chr6 27229946 A C
Chr6 27229981 T C
Chr6 27229992 A T
Chr6 27230050 T C
Chr6 27230125 A G
Chr6 27230130 G T
Chr6 27230136 A G
Chr6 27230227 G A
Chr6 27230285 C G
Chr6 27230333 C T
Chr6 27230353 C A
Chr6 27230354 A G
Chr6 27230393 C A
Chr6 27230847 A C
Chr6 27230864 T C
Chr6 27231533 T C
Chr6 27231642 G A
Chr6 27231660 C T
Chr6 27231719 T C
Chr6 27231739 T C
Chr6 27231757 A G
Chr6 27231766 A G
Chr6 27231796 C T
Chr6 27231916 G C
Chr6 27232361 T C
Chr6 27232450 C T
Chr6 27232644 T C
Chr6 27232788 C T
Chr6 27232805 T C
Chr6 27232820 C A
Chr6 27232893 T C
Chr6 27232912 G A
Chr6 27232938 G A
Chr6 27232972 A G
Chr6 27233260 T C
Chr6 27233267 A C
Chr6 27233268 T C
Chr6 27233320 C A
Chr6 27233360 A T
Chr6 27233447 C T
Chr6 27233477 C T
Chr6 27233685 C T
Chr6 27233786 A G
Chr6 27233863 C T
Chr6 27233898 G T
Chr6 27233917 A C
Chr6 27234044 C T
Chr6 27234058 C A
Chr6 27234095 A T
Chr6 27234201 A T
Chr6 27234388 T C
Chr6 27234478 A G
Chr6 27235391 T C
Chr6 27235763 T C
Chr6 27235784 T A
Chr6 27235961 A G
Chr6 27235996 T A
Chr6 27236785 T C
Chr6 27236797 C G
Chr6 27237130 T A
Chr6 27237428 T G
Chr6 27237802 C A
Chr6 27238608 T G
Chr6 27238678 C T
Chr6 27238722 C T
Chr6 27238772 A C
Chr6 27239223 A C
Chr6 27239477 G A
Chr6 27239495 C T
Chr6 27239772 T C
Chr6 27240512 T A
Chr6 27240608 T A
Chr6 27240699 T C
Chr6 27240743 G A
Chr6 27240761 A G
Chr6 27240788 A G
Chr6 27240799 T G
Chr6 27240817 A G
Chr6 27240823 A C
Chr6 27240833 T C
Chr6 27240948 T C
Chr6 27240985 A T
Chr6 27241034 A G
Chr6 27241118 T G
Chr6 27241304 C T
Chr6 27241377 G A
Chr6 27241393 A G
Chr6 27241394 G A
Chr6 27241498 T C
Chr6 27241545 A G
Chr6 27241673 T C
Chr6 27241699 T C
Chr6 27241826 T C
Chr6 27241848 G A
Chr6 27241893 T G
Chr6 27241915 G A
Chr6 27241943 T C
Chr6 27241951 T C
Chr6 27241954 A G
Chr6 27241963 A G
Chr6 27241971 A G
Chr6 27242025 A G
Chr6 27242040 A G
Chr6 27253578 A G
Chr6 27253714 C T
Chr6 27253778 G A
Chr6 27253824 C T
Chr6 27254149 T C
Chr6 27254178 T C
Chr6 27254179 T C
Chr6 27254187 T C
Chr6 27254206 T C
Chr6 27254213 T C
Chr6 27254223 A C
Chr6 27254232 T C
Chr6 27254262 G A
Chr6 27254287 A G
Chr6 27254295 T C
Chr6 27254307 C T
Chr6 27254323 C T
Chr6 27254397 G A
Chr6 27254451 T C
Chr6 27254478 T C
Chr6 27254485 A T
Chr6 27254528 G C
Chr6 27254540 C T
Chr6 27254555 G A
Chr6 27254596 G A
Chr6 27254622 C T
Chr6 27254717 T G
Chr6 27254936 G A
Chr6 27254940 A G
Chr6 27254956 G C
Chr6 27255003 A T
Chr6 27255085 C T
Chr6 27255223 T C
Chr6 27255242 G A
Chr6 27255278 A G
Chr6 27255542 G A
Chr6 27255637 G A
Chr6 27255704 T C
Chr6 27255769 C T
Chr6 27255829 G A
Chr6 27256116 A G
Chr6 27256158 A C
Chr6 27256190 T C
Chr6 27256206 G T
Chr6 27256392 G C
Chr6 27256464 G A
Chr6 27256469 A G
Chr6 27256551 A G
Chr6 27256586 C T
Chr6 27256608 G A
Chr6 27256619 G A
Chr6 27256655 T C
Chr6 27256714 C T
Chr6 27256727 A G
Chr6 27257033 T C
Chr6 27257233 T C
Chr6 27257281 C A
Chr6 27257303 G A
Chr6 27257386 A G
Chr6 27257450 G A
Chr6 27257455 C T
Chr6 27257481 A G
Chr6 27257576 T C
Chr6 27257601 G C
Chr6 27257608 G A
Chr6 27257703 T C
Chr6 27257832 G A
Chr6 27257846 G A
Chr6 27257867 A G
Chr6 27257946 C T
Chr6 27257967 T C
Chr6 27258070 A G
Chr6 27258185 G A
Chr6 27258217 C T
Chr6 27258339 A T
Chr6 27258347 T C
Chr6 27258366 C T
Chr6 27259508 G A
Chr6 27260586 T C
Chr6 27260610 T C
Chr6 27262450 A G
Chr6 27263483 T A
Chr6 27264941 C T
Chr6 27269359 A G
Chr6 27276319 T C
Chr6 27280469 T C
Chr6 27294348 A T
Chr6 27299035 C T
Chr6 27301758 C G
Chr6 27311265 T C
Chr6 27316495 T G
Chr6 27321442 G T
Chr6 27325416 T C
Chr6 27342686 A T
Chr6 27343582 C T
Chr6 27355228 G T
Chr6 27364790 C G
Chr6 27394174 C T
Chr6 27414104 G A
Chr6 27427062 C T
Chr6 27427359 C T
Chr6 27430402 A G
Chr6 27439957 A G
Chr6 27440318 C T
Chr6 27469148 T A
Chr6 27475672 C T
Chr6 27482899 A G
Chr6 27483179 T C
Chr6 27491929 G A
Chr6 27491953 C T
Chr6 27494982 G T
Chr6 27506511 A G
Chr6 27510096 A G
Chr6 27510328 A G
Chr6 27511457 G A
Chr6 27680366 T A
Chr6 27687852 A G
Chr6 27687854 A G
Chr6 27687856 A G
Chr6 27691174 G A
Chr6 27692156 T C
Chr6 27697272 G A
Chr6 27700213 C G
Chr6 27702796 T A
Chr6 27720694 G A
Chr6 27728835 A T
Chr6 27729799 G A
Chr6 27729826 T C
Chr6 27730535 G T
Chr6 27730611 T G
Chr6 27730699 G T
Chr6 27730820 T A
Chr6 27731047 T C
Chr6 27731123 A G
Chr6 27731712 C T
Chr6 27731834 C T
Chr6 27732019 C A
Chr6 27733300 T C
Chr6 27735638 G C
Chr6 27735963 C A
Chr6 27735965 A T
Chr6 27736202 C G
Chr6 27736222 G T
Chr6 27737013 A G
Chr6 27737239 G A
Chr6 27737245 T A
Chr6 27737252 G A
Chr6 27737284 T C
Chr6 27737313 T C
Chr6 27737337 C T
Chr6 27737358 A T
Chr6 27737428 A T
Chr6 27737636 G A
Chr6 27737670 C T
Chr6 27737807 A G
Chr6 27737809 C G
Chr6 27737812 T C
Chr6 27737832 A G
Chr6 27737843 T C
Chr6 27737884 G A
Chr6 27737897 T A
Chr6 27737911 T G
Chr6 27739876 A T
Chr6 27740541 A T
Chr6 27740543 A T
Chr6 27740724 C G
Chr6 27741235 A C
Chr6 27741242 C T
Chr6 27741769 T C
Chr6 27741812 G A
Chr6 27741848 T C
Chr6 27742023 T A
Chr6 27742024 T A
Chr6 27742032 A T
Chr6 27742188 G A
Chr6 27742194 G A
Chr6 27742268 C T
Chr6 27743011 G T
Chr6 27743273 G C
Chr6 27743578 C T
Chr6 27743582 T C
Chr6 27743607 C T
Chr6 27743683 G A
Chr6 27743695 C A
Chr6 27743776 G T
Chr6 27744044 T G
Chr6 27744135 G A
Chr6 27744139 A G
Chr6 27744326 G A
Chr6 27744773 A G
Chr6 27745189 T C
Chr6 27745693 A G
Chr6 27745728 C T
Chr6 27745987 A G
Chr6 27746528 G A
Chr6 27746702 A G
Chr6 27747012 C A
Chr6 27747498 G A
Chr6 27747588 G A
Chr6 27748115 C T
Chr6 27748427 G A
Chr6 27749130 A G
Chr6 27749133 C T
Chr6 27749401 T A
Chr6 27750176 T G
Chr6 27750230 A T
Chr6 27750527 C T
Chr6 27750530 A G
Chr6 27750583 T C
Chr6 27750667 G A
Chr6 27750728 A G
Chr6 27750777 G A
Chr6 27750825 C T
Chr6 27750829 G A
Chr6 27750965 A G
Chr6 27751562 G A
Chr6 27751973 T G
Chr6 27752016 A G
Chr6 27752142 A C
Chr6 27752743 A C
Chr6 27752780 G A
Chr6 27752797 A G
Chr6 27752881 T C
Chr6 27752919 A G
Chr6 27752922 T C
Chr6 27752930 G A
Chr6 27752974 T C
Chr6 27752983 T A
Chr6 27753131 C A
Chr6 27753647 G A
Chr6 27753702 T C
Chr6 27753869 C T
Chr6 27753958 C G
Chr6 27754106 T C
Chr6 27754284 G A
Chr6 27754694 T A
Chr6 27754911 A C
Chr6 27755356 C G
Chr6 27756242 A G
Chr6 27756279 G C
Chr6 27756467 A G
Chr6 27756502 T C
Chr6 27756590 G T
Chr6 27756730 C T
Chr6 27756748 T C
Chr6 27756781 C T
Chr6 27756844 G A
Chr6 27759910 T C
Chr6 27759953 G A
Chr6 27759997 A G
Chr6 27760020 G A
Chr6 27760039 C T
Chr6 27760132 C T
Chr6 27760139 C G
Chr6 27760207 T C
Chr6 27760213 T C
Chr6 27760222 G A
Chr6 27760238 A G
Chr6 27760377 G A
Chr6 27760480 A G
Chr6 27760532 G A
Chr6 27760535 G T
Chr6 27760536 A G
Chr6 27760554 C T
Chr6 27760589 C A
Chr6 27760600 T C
Chr6 27760606 C T
Chr6 27760638 C T
Chr6 27760642 C T
Chr6 27760651 C T
Chr6 27760657 A G
Chr6 27760671 C A
Chr6 27760679 T C
Chr6 27760687 T C
Chr6 27760772 A G
Chr6 27760817 C G
Chr6 27760861 C T
Chr6 27760868 T G
Chr6 27760877 G A
Chr6 27760881 C T
Chr6 27760883 T C
Chr6 27760956 T C
Chr6 27760963 C T
Chr6 27761026 T C
Chr6 27761044 T C
Chr6 27761046 G A
Chr6 27761118 T C
Chr6 27761150 G A
Chr6 27761169 T G
Chr6 27761294 G A
Chr6 27761372 G C
Chr6 27761426 T G
Chr6 27761710 A T
Chr6 27761722 A C
Chr6 27761986 C G
Chr6 27762767 G C
Chr6 27762832 T C
Chr6 27763154 A T
Chr6 27763198 C T
Chr6 27763219 T C
Chr6 27763265 T C
Chr6 27763269 C T
Chr6 27763286 T C
Chr6 27763296 G A
Chr6 27763298 T A
Chr6 27763333 T C
Chr6 27763666 A G
Chr6 27763964 G A
Chr6 27763972 G A
Chr6 27763996 A G
Chr6 27764001 C T
Chr6 27764049 T C
Chr6 27764117 A T
Chr6 27764119 G A
Chr6 27764299 T G
Chr6 27764745 C T
Chr6 27764924 G C
Chr6 27764974 A G
Chr6 27764979 T G
Chr6 27765376 C A
Chr6 27765418 A C
Chr6 27765429 G A
Chr6 27765435 G A
Chr6 27765436 G T
Chr6 27765483 T C
Chr6 27765512 C T
Chr6 27765530 C T
Chr6 27765544 C T
Chr6 27765589 G A
Chr6 27765697 T C
Chr6 27766569 G A
Chr6 27766672 A T
Chr6 27766710 A G
Chr6 27766721 A G
Chr6 27766743 C T
Chr6 27766761 T C
Chr6 27766846 G A
Chr6 27766858 G A
Chr6 27766861 G A
Chr6 27766871 C A
Chr6 27766952 A G
Chr6 27766985 T C
Chr6 27766992 G A
Chr6 27767106 C T
Chr6 27767168 A C
Chr6 27767205 G A
Chr6 27767268 T C
Chr6 27767277 C T
Chr6 27767422 A G
Chr6 27767439 G T
Chr6 27767606 T C
Chr6 27767737 G T
Chr6 27767862 A C
Chr6 27768449 A C
Chr6 27768463 A G
Chr6 27768908 A C
Chr6 27768934 A T
Chr6 27769768 A G
Chr6 27769792 C A
Chr6 27769995 G A
Chr6 27770467 T C
Chr6 27770585 T C
Chr6 27771575 G A
Chr6 27771628 G C
Chr6 27772467 T G
Chr6 27772489 C T
Chr6 27772497 A G
Chr6 27772888 C A
Chr6 27772897 G A
Chr6 27772945 G A
Chr6 27773073 C T
Chr6 27773097 C T
Chr6 27773615 A G
Chr6 27773622 C T
Chr6 27773843 C T
Chr6 27773845 G A
Chr6 27773870 G A
Chr6 27773961 G A
Chr6 27773968 G C
Chr6 27773972 A G
Chr6 27774017 T C
Chr6 27774256 T C
Chr6 27774350 C T
Chr6 27774353 G A
Chr6 27774416 A G
Chr6 27774436 T G
Chr6 27774442 T C
Chr6 27774575 C T
Chr6 27774759 A G
Chr6 27774823 T C
Chr6 27774886 T C
Chr6 27774947 T C
Chr6 27775069 C G
Chr6 27775125 G A
Chr6 27775244 T C
Chr6 27775386 T C
Chr6 27775412 T C
Chr6 27775510 T C
Chr6 27775544 C A
Chr6 27775623 T C
Chr6 27775666 C A
Chr6 27775730 G T
Chr6 27775788 T C
Chr6 27775807 T C
Chr6 27776001 C A
Chr6 27776034 T C
Chr6 27776231 T A
Chr6 27776499 G A
Chr6 27776574 G T
Chr6 27776577 G A
Chr6 27776590 G T
Chr6 27777033 T C
Chr6 27777080 A G
Chr6 27777096 C T
Chr6 27777099 T C
Chr6 27777122 T C
Chr6 27777186 T C
Chr6 27777190 A G
Chr6 27777248 G A
Chr6 27777313 C T
Chr6 27777441 T G
Chr6 27777508 T G
Chr6 27777543 A C
Chr6 27777600 A G
Chr6 27777609 C T
Chr6 27777941 A C
Chr6 27778313 A G
Chr6 27778361 A G
Chr6 27778498 T C
Chr6 27778609 C T
Chr6 27778618 A G
Chr6 27778912 G C
Chr6 27778974 C T
Chr6 27779035 A G
Chr6 27779039 G T
Chr6 27779489 T G
Chr6 27779514 C A
Chr6 27779585 C T
Chr6 27779752 T A
Chr6 27779755 T A
Chr6 27780025 A G
Chr6 27780033 G A
Chr6 27780151 T C
Chr6 27780491 G A
Chr6 27780940 T C
Chr6 27781247 C A
Chr6 27781337 A T
Chr6 27781466 G C
Chr6 27781531 C T
Chr6 27781534 C T
Chr6 27781570 G A
Chr6 27781575 C T
Chr6 27781603 G A
Chr6 27781613 A G
Chr6 27781614 T G
Chr6 27781652 G A
Chr6 27781865 G A
Chr6 27781908 T C
Chr6 27781975 T C
Chr6 27782163 A G
Chr6 27782229 G A
Chr6 27782283 C T
Chr6 27782310 G A
Chr6 27782369 T C
Chr6 27782372 T C
Chr6 27782392 T C
Chr6 27782394 A G
Chr6 27782403 G A
Chr6 27782579 C T
Chr6 27782668 A G
Chr6 27782671 A G
Chr6 27782685 G A
Chr6 27782698 G C
Chr6 27782770 C T
Chr6 27782787 G A
Chr6 27782790 T C
Chr6 27782793 T C
Chr6 27782803 T C
Chr6 27782807 T C
Chr6 27782835 G T
Chr6 27783323 T C
Chr6 27783522 C G
Chr6 27783576 T G
Chr6 27783588 G A
Chr6 27783602 A G
Chr6 27783612 C T
Chr6 27783628 A G
Chr6 27783644 A G
Chr6 27783712 A T
Chr6 27783732 G A
Chr6 27783962 A C
Chr6 27784066 C T
Chr6 27784073 A C
Chr6 27784093 T G
Chr6 27784105 G C
Chr6 27784149 C T
Chr6 27784353 C A
Chr6 27784455 G A
Chr6 27784461 C T
Chr6 27784587 G A
Chr6 27784594 G T
Chr6 27784635 A G
Chr6 27784668 T C
Chr6 27784671 T C
Chr6 27784714 G A
Chr6 27784780 T C
Chr6 27784843 T G
Chr6 27784868 G A
Chr6 27784976 G A
Chr6 27785126 T C
Chr6 27785330 T C
Chr6 27786450 G A
Chr6 27786561 C T
Chr6 27786640 A G
Chr6 27786664 T C
Chr6 27786688 A C
Chr6 27786733 G A
Chr6 27786739 G A
Chr6 27786783 A G
Chr6 27786825 A G
Chr6 27786964 T C
Chr6 27787022 T C
Chr6 27787024 G A
Chr6 27787040 T C
Chr6 27787130 A T
Chr6 27787137 C G
Chr6 27787198 G T
Chr6 27788099 G A
Chr6 27788387 G A
Chr6 27788393 T C
Chr6 27788414 A C
Chr6 27788530 A G
Chr6 27788538 G A
Chr6 27788542 A G
Chr6 27788608 G T
Chr6 27789741 A T
Chr6 27789946 A G
Chr6 27789982 C T
Chr6 27790021 A G
Chr6 27790284 G C
Chr6 27790529 G A
Chr6 27790551 G A
Chr6 27790576 C A
Chr6 27791760 G A
Chr6 27791909 T A
Chr6 27792022 A T
Chr6 27792085 G A
Chr6 27792101 T C
Chr6 27792127 G A
Chr6 27792179 G T
Chr6 27792264 C T
Chr6 27792336 G A
Chr6 27792347 A T
Chr6 27792428 C T
Chr6 27792492 A G
Chr6 27792665 A G
Chr6 27792819 A G
Chr6 27792835 A G
Chr6 27792878 C T
Chr6 27792907 A G
Chr6 27792922 C A
Chr6 27793150 G A
Chr6 27793799 T C
Chr6 27793821 T A
Chr6 27793845 A G
Chr6 27793855 A C
Chr6 27794052 C T
Chr6 27794075 G C
Chr6 27794226 T G
Chr6 27794252 C G
Chr6 27794255 G A
Chr6 27794394 A G
Chr6 27794422 C T
Chr6 27794553 G A
Chr6 27794579 A G
Chr6 27794681 A G
Chr6 27794787 T C
Chr6 27794852 C A
Chr6 27794853 T C
Chr6 27794889 A G
Chr6 27795015 C T
Chr6 27795041 A G
Chr6 27795080 A G
Chr6 27795143 C T
Chr6 27795165 G T
Chr6 27796058 T A
Chr6 27796106 A G
Chr6 27796122 A G
Chr6 27796164 T C
Chr6 27796183 T C
Chr6 27796187 A G
Chr6 27796333 A G
Chr6 27797143 A T
Chr6 27797375 C G
Chr6 27797728 A G
Chr6 27797775 T C
Chr6 27798216 C G
Chr6 27798513 T A
Chr6 27798533 G C
Chr6 27798570 T C
Chr6 27798572 T G
Chr6 27798599 G A
Chr6 27799002 A G
Chr6 27799723 C G
Chr6 27799791 C A
Chr6 27800257 A G
Chr6 27800389 C T
Chr6 27800654 T C
Chr6 27800837 G A
Chr6 27801140 T A
Chr6 27801460 G A
Chr6 27802645 G A
Chr6 27802653 A T
Chr6 27802753 G A
Chr6 27802767 A G
Chr6 27802768 C A
Chr6 27802771 G C
Chr6 27802778 C T
Chr6 27802779 A G
Chr6 27802781 T A
Chr6 27802783 A C
Chr6 27802791 T A
Chr6 27802792 C A
Chr6 27802793 C A
Chr6 27802794 C A
Chr6 27802799 T A
Chr6 27802800 C A
Chr6 27802801 G A
Chr6 27802802 T A
Chr6 27802804 T A
Chr6 27802805 T A
Chr6 27802806 G T
Chr6 27802823 A T
Chr6 27802824 C T
Chr6 27802833 A G
Chr6 27802834 A T
Chr6 27802835 A G
Chr6 27802843 A G
Chr6 27802851 T G
Chr6 27802863 C T
Chr6 27802956 C A
Chr6 27802995 A T
Chr6 27803015 C T
Chr6 27803045 C T
Chr6 27803062 G A
Chr6 27803065 G A
Chr6 27803072 T G
Chr6 27803076 C T
Chr6 27803082 T C
Chr6 27803138 T C
Chr6 27803158 C T
Chr6 27803193 G A
Chr6 27803216 C T
Chr6 27803232 C T
Chr6 27803249 G A
Chr6 27803277 T C
Chr6 27803281 T C
Chr6 27803294 G A
Chr6 27803305 T C
Chr6 27803323 A G
Chr6 27803411 T C
Chr6 27803412 A G
Chr6 27803427 C A
Chr6 27803441 T G
Chr6 27803446 T A
Chr6 27803545 A G
Chr6 27803598 G A
Chr6 27803620 C T
Chr6 27803679 G A
Chr6 27803712 G A
Chr6 27803763 C T
Chr6 27803992 G A
Chr6 27804050 T A
Chr6 27804051 C G
Chr6 27804079 T C
Chr6 27804197 C A
Chr6 27804384 A G
Chr6 27804418 T C
Chr6 27804425 T G
Chr6 27804474 A C
Chr6 27804485 T C
Chr6 27804498 C T
Chr6 27804538 G T
Chr6 27804543 C T
Chr6 27804575 G A
Chr6 27804629 A G
Chr6 27804664 T C
Chr6 27804685 G A
Chr6 27804692 A C
Chr6 27804734 C A
Chr6 27804790 A T
Chr6 27804849 A T
Chr6 27804887 G A
Chr6 27804899 C T
Chr6 27804900 T C
Chr6 27804925 A G
Chr6 27804926 C T
Chr6 27804940 G A
Chr6 27804982 C T
Chr6 27804998 T C
Chr6 27805038 T C
Chr6 27805040 A T
Chr6 27805068 C G
Chr6 27805285 A G
Chr6 27805444 T C
Chr6 27805467 G A
Chr6 27805491 G A
Chr6 27805528 A G
Chr6 27805575 A G
Chr6 27805590 G A
Chr6 27805628 C T
Chr6 27805746 C T
Chr6 27805785 G A
Chr6 27805829 C A
Chr6 27806072 G A
Chr6 27806138 A G
Chr6 27806344 G T
Chr6 27806346 C T
Chr6 27806351 C T
Chr6 27806352 A C
Chr6 27806410 T C
Chr6 27806460 C T
Chr6 27806487 C A
Chr6 27806536 T C
Chr6 27807061 G A
Chr6 27807084 G A
Chr6 27807099 A G
Chr6 27807143 G A
Chr6 27807149 G A
Chr6 27807172 G A
Chr6 27807189 G T
Chr6 27807194 A G
Chr6 27807199 G A
Chr6 27807212 A G
Chr6 27807213 A G
Chr6 27807249 T C
Chr6 27807274 C T
Chr6 27807383 G T
Chr6 27807548 T C
Chr6 27807634 C T
Chr6 27807672 G A
Chr6 27807701 G A
Chr6 27807743 T C
Chr6 27807823 T C
Chr6 27807826 T A
Chr6 27807842 T C
Chr6 27808302 C A
Chr6 27808328 C A
Chr6 27808357 G A
Chr6 27808359 C T
Chr6 27808367 G C
Chr6 27808384 T C
Chr6 27808395 G A
Chr6 27808407 C T
Chr6 27808415 T C
Chr6 27808418 T G
Chr6 27808435 G A
Chr6 27808437 G A
Chr6 27808496 C T
Chr6 27808525 G A
Chr6 27808557 A G
Chr6 27808574 G A
Chr6 27808663 C G
Chr6 27808698 A C
Chr6 27808755 G A
Chr6 27808820 T C
Chr6 27809042 A G
Chr6 27809236 A G
Chr6 27809337 A G
Chr6 27810136 C A
Chr6 27810272 C T
Chr6 27810285 G A
Chr6 27810421 C T
Chr6 27810425 C T
Chr6 27810431 G A
Chr6 27810446 C T
Chr6 27810453 C T
Chr6 27810461 C A
Chr6 27810468 C T
Chr6 27810742 T C
Chr6 27810805 C A
Chr6 27811434 T G
Chr6 27811686 C T
Chr6 27811753 G A
Chr6 27811777 A T
Chr6 27811900 T C
Chr6 27811965 C T
Chr6 27812001 A T
Chr6 27812002 A T
Chr6 27812019 A G
Chr6 27812059 A C
Chr6 27812079 G A
Chr6 27812089 G A
Chr6 27812169 C T
Chr6 27812214 A C
Chr6 27812242 A G
Chr6 27812258 C A
Chr6 27812268 C T
Chr6 27812273 C T
Chr6 27812329 C T
Chr6 27812349 A G
Chr6 27812350 C A
Chr6 27812513 T C
Chr6 27813228 A G
Chr6 27813589 A C
Chr6 27813878 T C
Chr6 27814327 A G
Chr6 27814469 T G
Chr6 27814579 C A
Chr6 27814643 A T
Chr6 27814701 T C
Chr6 27815007 C A
Chr6 27815184 A G
Chr6 27815196 T C
Chr6 27815202 C T
Chr6 27815221 T C
Chr6 27815283 T C
Chr6 27815333 G A
Chr6 27815386 T C
Chr6 27815405 C T
Chr6 27815465 T C
Chr6 27815473 T C
Chr6 27815476 G A
Chr6 27815481 C T
Chr6 27815483 T C
Chr6 27815574 G A
Chr6 27815577 T C
Chr6 27815684 C T
Chr6 27815696 T C
Chr6 27815767 G A
Chr6 27815786 G T
Chr6 27815794 G A
Chr6 27815959 T G
Chr6 27816237 T A
Chr6 27816255 T A
Chr6 27816286 T A
Chr6 27816310 T A
Chr6 27816394 G A
Chr6 27817131 T C
Chr6 27817436 T A
Chr6 27817525 G C
Chr6 27817579 C T
Chr6 27817922 A T
Chr6 27817960 T C
Chr6 27818029 C T
Chr6 27818108 T G
Chr6 27819162 A C
Chr6 27819244 C G
Chr6 27819358 T G
Chr6 27819383 T A
Chr6 27819386 T A
Chr6 27819537 C T
Chr6 27819539 T C
Chr6 27819578 G A
Chr6 27819593 C T
Chr6 27819677 T C
Chr6 27819695 A G
Chr6 27819737 G A
Chr6 27819744 C T
Chr6 27819996 T C
Chr6 27820017 A C
Chr6 27820168 T C
Chr6 27820747 C A
Chr6 27820981 G A
Chr6 27822423 C A
Chr6 27822716 G T
Chr6 27822754 T A
Chr6 27823567 T A
Chr6 27824295 C T
Chr6 27824361 C T
Chr6 27824377 T C
Chr6 27824390 A G
Chr6 27824398 T C
Chr6 27824410 C T
Chr6 27824451 A G
Chr6 27824452 G A
Chr6 27824530 C T
Chr6 27824554 T C
Chr6 27824605 T A
Chr6 27824656 T C
Chr6 27825000 C T
Chr6 27825068 T C
Chr6 27825082 C T
Chr6 27825115 T C
Chr6 27825151 T C
Chr6 27825173 C T
Chr6 27825177 A G
Chr6 27825191 G A
Chr6 27825199 G A
Chr6 27825249 G T
Chr6 27825745 A G
Chr6 27825770 G A
Chr6 27825774 G A
Chr6 27825776 G C
Chr6 27825883 T C
Chr6 27825900 A G
Chr6 27825954 C T
Chr6 27825955 T C
Chr6 27825963 G A
Chr6 27825964 A G
Chr6 27825981 C T
Chr6 27826526 G A
Chr6 27826553 A G
Chr6 27826681 G A
Chr6 27826861 C T
Chr6 27826882 G A
Chr6 27826999 T C
Chr6 27827010 G T
Chr6 27827101 T C
Chr6 27827130 C T
Chr6 27827354 T C
Chr6 27827371 C T
Chr6 27827958 A G
Chr6 27827973 G A
Chr6 27828002 G A
Chr6 27828021 G A
Chr6 27828050 G A
Chr6 27828108 G T
Chr6 27828116 G A
Chr6 27828173 C T
Chr6 27828185 A C
Chr6 27828196 C T
Chr6 27828217 C T
Chr6 27828246 T C
Chr6 27828581 C G
Chr6 27828586 A G
Chr6 27828592 T C
Chr6 27828634 A G
Chr6 27828720 A C
Chr6 27828892 G A
Chr6 27829056 T G
Chr6 27829075 T C
Chr6 27829110 C T
Chr6 27829292 T C
Chr6 27829294 G A
Chr6 27829296 G A
Chr6 27829446 G A
Chr6 27829483 T C
Chr6 27829587 G A
Chr6 27829619 T C
Chr6 27829659 C T
Chr6 27829734 T C
Chr6 27829874 G A
Chr6 27829878 G C
Chr6 27829957 G A
Chr6 27830071 T G
Chr6 27830100 G A
Chr6 27830180 A C
Chr6 27830620 G A
Chr6 27830844 T C
Chr6 27831049 C T
Chr6 27831072 A T
Chr6 27831082 T A
Chr6 27831091 C T
Chr6 27831106 G A
Chr6 27831236 G T
Chr6 27831237 A C
Chr6 27831712 T C
Chr6 27831749 A C
Chr6 27831956 C A
Chr6 27831958 T G
Chr6 27831961 C T
Chr6 27831965 C G
Chr6 27831974 T C
Chr6 27831979 G C
Chr6 27831980 A C
Chr6 27831984 A T
Chr6 27831985 C T
Chr6 27831989 C A
Chr6 27831992 A T
Chr6 27832114 G A
Chr6 27832144 T C
Chr6 27832215 G C
Chr6 27832370 T C
Chr6 27832634 A T
Chr6 27832635 G T
Chr6 27832636 A T
Chr6 27832642 G T
Chr6 27832981 C A
Chr6 27833092 T C
Chr6 27833113 G A
Chr6 27833182 C T
Chr6 27833214 C T
Chr6 27833262 G A
Chr6 27833280 C T
Chr6 27833305 A G
Chr6 27833434 A G
Chr6 27833533 A G
Chr6 27833546 C A
Chr6 27833548 G T
Chr6 27833553 A C
Chr6 27833561 T C
Chr6 27833575 C T
Chr6 27833645 C T
Chr6 27833679 C T
Chr6 27833728 A G
Chr6 27833733 C T
Chr6 27833745 G A
Chr6 27833767 A G
Chr6 27833823 A G
Chr6 27833845 C T
Chr6 27833871 G A
Chr6 27833881 C T
Chr6 27833896 T C
Chr6 27833906 T G
Chr6 27833968 C T
Chr6 27833984 T C
Chr6 27833986 G A
Chr6 27834041 G A
Chr6 27834090 C T
Chr6 27834092 A G
Chr6 27834151 A G
Chr6 27834171 G A
Chr6 27834186 T C
Chr6 27834200 A G
Chr6 27834290 G A
Chr6 27834330 C T
Chr6 27834396 G C
Chr6 27834420 T C
Chr6 27834456 T C
Chr6 27834465 A G
Chr6 27834485 C G
Chr6 27834508 G A
Chr6 27834519 T C
Chr6 27834580 T C
Chr6 27834613 C T
Chr6 27834619 C T
Chr6 27834763 A G
Chr6 27834948 A T
Chr6 27834970 T G
Chr6 27835012 A C
Chr6 27835125 C T
Chr6 27835205 T C
Chr6 27835227 A G
Chr6 27835358 G A
Chr6 27835580 C G
Chr6 27835589 A G
Chr6 27835591 T C
Chr6 27835625 C G
Chr6 27835940 G A
Chr6 27836018 G A
Chr6 27836047 A G
Chr6 27836100 G A
Chr6 27836117 C A
Chr6 27836142 T C
Chr6 27836166 A G
Chr6 27836180 C T
Chr6 27836201 T C
Chr6 27836219 C G
Chr6 27836266 C T
Chr6 27836293 C T
Chr6 27836311 T C
Chr6 27836319 C A
Chr6 27836338 C T
Chr6 27836351 T C
Chr6 27836384 G C
Chr6 27836555 A T
Chr6 27836557 C T
Chr6 27836559 G T
Chr6 27836560 G A
Chr6 27836709 T A
Chr6 27836779 T C
Chr6 27836868 G A
Chr6 27836899 G A
Chr6 27836902 G C
Chr6 27836944 A G
Chr6 27836948 C A
Chr6 27836968 T A
Chr6 27837042 T C
Chr6 27837074 A T
Chr6 27837087 C T
Chr6 27837118 T C
Chr6 27837271 T G
Chr6 27837433 T C
Chr6 27837498 G A
Chr6 27837535 C T
Chr6 27837585 G A
Chr6 27837665 C T
Chr6 27837687 G A
Chr6 27837709 T C
Chr6 27837711 C T
Chr6 27837717 A G
Chr6 27837728 A G
Chr6 27837804 T C
Chr6 27838198 C T
Chr6 27838328 A G
Chr6 27838739 T G
Chr6 27838745 A G
Chr6 27838793 C A
Chr6 27838823 G A
Chr6 27838855 C A
Chr6 27838946 A T
Chr6 27839102 A G
Chr6 27839246 T A
Chr6 27839427 G A
Chr6 27839704 T C
Chr6 27839723 A G
Chr6 27839755 T C
Chr6 27839765 G A
Chr6 27839768 G A
Chr6 27839798 T C
Chr6 27839807 C T
Chr6 27839820 T C
Chr6 27839845 G A
Chr6 27840463 T G
Chr6 27840519 A C
Chr6 27840583 C A
Chr6 27840620 T C
Chr6 27840628 C T
Chr6 27840652 C T
Chr6 27840798 A G
Chr6 27840804 C T
Chr6 27840976 A G
Chr6 27841220 A G
Chr6 27841296 T C
Chr6 27841305 C T
Chr6 27841312 G A
Chr6 27841313 T C
Chr6 27841385 G A
Chr6 27841408 G A
Chr6 27841577 T C
Chr6 27841599 A G
Chr6 27841631 A G
Chr6 27841754 T C
Chr6 27841829 C T
Chr6 27841838 G A
Chr6 27841861 G A
Chr6 27841887 C T
Chr6 27841891 C T
Chr6 27841945 C T
Chr6 27841955 C T
Chr6 27841960 C T
Chr6 27841962 C T
Chr6 27842002 C T
Chr6 27842004 C T
Chr6 27842863 A G
Chr6 27843137 G A
Chr6 27843157 T G
Chr6 27843666 A G
Chr6 27843930 T A
Chr6 27844193 C T
Chr6 27844230 A G
Chr6 27844349 C T
Chr6 27844859 T G
Chr6 27845630 G A
Chr6 27846329 A G
Chr6 27846614 A T
Chr6 27846670 G A
Chr6 27846714 T G
Chr6 27846809 A T
Chr6 27846949 A G
Chr6 27846968 A G
Chr6 27846979 T C
Chr6 27847053 T C
Chr6 27847058 C T
Chr6 27847143 A G
Chr6 27847152 G A
Chr6 27847154 G A
Chr6 27847168 C T
Chr6 27847170 C T
Chr6 27847396 T G
Chr6 27847702 C T
Chr6 27848136 T C
Chr6 27848503 C T
Chr6 27848993 A G
Chr6 27849324 G A
Chr6 27849493 T C
Chr6 27849759 G A
Chr6 27850701 T A
Chr6 27850915 A T
Chr6 27851219 C T
Chr6 27851275 C T
Chr6 27851399 C T
Chr6 27851409 C T
Chr6 27851478 A G
Chr6 27851488 C A
Chr6 27851547 G A
Chr6 27851653 C T
Chr6 27851700 C T
Chr6 27851830 A G
Chr6 27851878 T A
Chr6 27851895 C T
Chr6 27851902 G A
Chr6 27851909 G A
Chr6 27851939 T C
Chr6 27851953 A G
Chr6 27851968 G A
Chr6 27851983 A G
Chr6 27852000 T C
Chr6 27852006 A G
Chr6 27852055 G A
Chr6 27852064 A G
Chr6 27852340 T C
Chr6 27852445 T A
Chr6 27852847 A C
Chr6 27852961 C T
Chr6 27853336 T C
Chr6 27853536 G A
Chr6 27853678 A T
Chr6 27854771 G A
Chr6 27854835 A C
Chr6 27855137 T C
Chr6 27855913 A G
Chr6 27856431 C T
Chr6 27856852 A G
Chr6 27857257 A T
Chr6 27858251 A T
Chr6 27858264 G C
Chr6 27858288 G A
Chr6 27858355 G A
Chr6 27858445 T C
Chr6 27858455 T C
Chr6 27858460 A G
Chr6 27858555 G A
Chr6 27858558 T C
Chr6 27858579 A G
Chr6 27858594 A G
Chr6 27858669 G A
Chr6 27858673 C T
Chr6 27858750 T C
Chr6 27858782 T C
Chr6 27858813 A C
Chr6 27858855 A G
Chr6 27858999 A G
Chr6 27859041 C T
Chr6 27859177 A T
Chr6 27859184 G A
Chr6 27859267 A T
Chr6 27859476 C G
Chr6 27859600 A T
Chr6 27859711 C G
Chr6 27860311 T G
Chr6 27860333 C G
Chr6 27860395 T A
Chr6 27861233 T C
Chr6 27861296 A G
Chr6 27861389 A C
Chr6 27861671 A G
Chr6 27861674 G A
Chr6 27862615 T G
Chr6 27863380 A G
Chr6 27863908 T C
Chr6 27863909 T G
Chr6 27863910 T A
Chr6 27864202 G A
Chr6 27864642 C T
Chr6 27864846 A G
Chr6 27864926 G T
Chr6 27865287 T C
Chr6 27865308 G A
Chr6 27865691 T G
Chr6 27866390 C T
Chr6 27866700 T G
Chr6 27866708 C T
Chr6 27867095 T C
Chr6 27867198 G A
Chr6 27867639 A G
Chr6 27867721 A G
Chr6 27867989 G A
Chr6 27868549 C T
Chr6 27868920 G A
Chr6 27869036 A G
Chr6 27869456 A G
Chr6 27869602 T A
Chr6 27870060 A C
Chr6 27870153 G A
Chr6 27871797 A G
Chr6 27871803 A G
Chr6 27871871 A G
Chr6 27871953 A G
Chr6 27872080 T A
Chr6 27872095 A C
Chr6 27872172 C T
Chr6 27872508 T C
Chr6 27872785 C A
Chr6 27872936 C A
Chr6 27872947 T A
Chr6 27873059 T C
Chr6 27873097 T A
Chr6 27873098 G A
Chr6 27873100 T C
Chr6 27873111 C T
Chr6 27873142 G A
Chr6 27873162 T C
Chr6 27873199 T A
Chr6 27873226 G A
Chr6 27873242 T G
Chr6 27873252 G A
Chr6 27873266 T C
Chr6 27873541 T G
Chr6 27873638 G T
Chr6 27873680 T C
Chr6 27874639 C T
Chr6 27874657 C T
Chr6 27874668 A C
Chr6 27874672 G A
Chr6 27874701 A C
Chr6 27874731 C A
Chr6 27874793 C T
Chr6 27874819 G C
Chr6 27874822 C T
Chr6 27874842 T A
Chr6 27874854 C T
Chr6 27874872 C T
Chr6 27874873 T C
Chr6 27874877 G T
Chr6 27874936 A G
Chr6 27875045 G A
Chr6 27875121 C T
Chr6 27875234 T A
Chr6 27875288 T C
Chr6 27875289 A C
Chr6 27875305 A G
Chr6 27875315 T C
Chr6 27875409 T C
Chr6 27875421 C T
Chr6 27875430 C T
Chr6 27875445 C T
Chr6 27875458 A T
Chr6 27875465 C G
Chr6 27875503 C T
Chr6 27875589 T C
Chr6 27875601 A G
Chr6 27875604 G A
Chr6 27875609 C T
Chr6 27875611 G T
Chr6 27875627 G A
Chr6 27875648 C T
Chr6 27875705 C T
Chr6 27875716 G C
Chr6 27876190 C G
Chr6 27876211 G A
Chr6 27876259 C T
Chr6 27876353 G A
Chr6 27876377 C T
Chr6 27876639 A G
Chr6 27876734 G A
Chr6 27876753 A G
Chr6 27877043 T C
Chr6 27877066 G A
Chr6 27877122 A G
Chr6 27877152 G A
Chr6 27877321 C A
Chr6 27877379 T C
Chr6 27877392 G A
Chr6 27877400 A G
Chr6 27877428 G A
Chr6 27877823 G C
Chr6 27877909 T C
Chr6 27877986 C T
Chr6 27878039 T C
Chr6 27878149 T A
Chr6 27878374 A T
Chr6 27878438 C G
Chr6 27878453 C T
Chr6 27878492 G A
Chr6 27878493 T C
Chr6 27878518 G A
Chr6 27878541 A G
Chr6 27878554 C A
Chr6 27878565 A T
Chr6 27878567 G A
Chr6 27878586 A G
Chr6 27878590 C T
Chr6 27878598 G A
Chr6 27878599 T G
Chr6 27878655 A C
Chr6 27878852 C A
Chr6 27878866 C A
Chr6 27878996 T C
Chr6 27879149 G A
Chr6 27879190 C T
Chr6 27879206 G A
Chr6 27879224 G C
Chr6 27879237 G A
Chr6 27879247 C T
Chr6 27879285 G A
Chr6 27879352 C T
Chr6 27879519 C T
Chr6 27879556 T C
Chr6 27879584 T C
Chr6 27879618 A G
Chr6 27879627 G A
Chr6 27879683 C T
Chr6 27879732 T G
Chr6 27879736 T C
Chr6 27879806 T G
Chr6 27879829 C T
Chr6 27879913 C T
Chr6 27879929 C T
Chr6 27879947 C T
Chr6 27879965 G A
Chr6 27879990 C T
Chr6 27880014 C T
Chr6 27880593 A G
Chr6 27880615 C G
Chr6 27880661 T C
Chr6 27880679 T C
Chr6 27880734 C T
Chr6 27880780 C T
Chr6 27880832 T A
Chr6 27880877 A T
Chr6 27880894 G C
Chr6 27880904 G A
Chr6 27880931 A G
Chr6 27881361 C A
Chr6 27881366 A T
Chr6 27881431 T C
Chr6 27881493 C T
Chr6 27881545 C T
Chr6 27881555 A T
Chr6 27881602 C A
Chr6 27881670 C G
Chr6 27881747 A G
Chr6 27882119 G A
Chr6 27882299 G A
Chr6 27882361 C T
Chr6 27882362 G A
Chr6 27883794 T G
Chr6 27883817 T C
Chr6 27883905 C T
Chr6 27884450 G C
Chr6 27884504 A C
Chr6 27884698 G A
Chr6 27884820 G C
Chr6 27885001 G C
Chr6 27885708 G C
Chr6 27886225 T A
Chr6 27887131 G A
Chr6 27893282 G A
Chr6 27893295 C T
Chr6 27894282 T G
Chr6 27894429 T C
Chr6 27894449 T G
Chr6 27894488 G A
Chr6 27894518 G A
Chr6 27894532 T C
Chr6 27894548 G A
Chr6 27894552 C A
Chr6 27894558 C T
Chr6 27894565 G A
Chr6 27894574 G A
Chr6 27894599 T C
Chr6 27894689 T C
Chr6 27895219 A G
Chr6 27895286 G T
Chr6 27895542 G A
Chr6 27895693 G C
Chr6 27896321 A T
Chr6 27896605 C T
Chr6 27896650 T C
Chr6 27897512 T C
Chr6 27897805 T G
Chr6 27897910 T A
Chr6 27898506 C T
Chr6 27899501 A C
Chr6 27900550 A C
Chr6 27901276 T C
Chr6 27902029 C T
Chr6 27902658 G A
Chr6 27903065 G A
Chr6 27903155 T C
Chr6 27903302 T C
Chr6 27903780 A C
Chr6 27904181 G A
Chr6 27904509 A G
Chr6 27904769 G A
Chr6 27904814 C A
Chr6 27904848 T C
Chr6 27904894 G C
Chr6 27904956 C T
Chr6 27904966 T C
Chr6 27904986 G A
Chr6 27905039 G T
Chr6 27905063 A G
Chr6 27905069 G A
Chr6 27905094 G A
Chr6 27905240 G A
Chr6 27905265 G C
Chr6 27905365 T C
Chr6 27905459 T C
Chr6 27905667 T A
Chr6 27905699 T C
Chr6 27905738 A C
Chr6 27905780 A C
Chr6 27906005 C G
Chr6 27906038 G A
Chr6 27906084 T C
Chr6 27906137 G A
Chr6 27906224 C T
Chr6 27906310 G T
Chr6 27906392 A G
Chr6 27906539 G T
Chr6 27906546 T C
Chr6 27906552 A G
Chr6 27906572 T C
Chr6 27906640 T C
Chr6 27906836 T A
Chr6 27907031 T G
Chr6 27907160 C T
Chr6 27907184 A T
Chr6 27907188 G C
Chr6 27907223 G C
Chr6 27907227 C A
Chr6 27907248 A T
Chr6 27907269 T C
Chr6 27907530 C G
Chr6 27907629 C T
Chr6 27907702 G A
Chr6 27907729 A G
Chr6 27907828 C T
Chr6 27907877 T A
Chr6 27907941 A G
Chr6 27907987 C T
Chr6 27908051 C T
Chr6 27908133 T A
Chr6 27908139 G A
Chr6 27908141 C T
Chr6 27908294 G A
Chr6 27908457 T C
Chr6 27908685 G A
Chr6 27908720 A T
Chr6 27908811 T C
Chr6 27908846 T C
Chr6 27908854 C T
Chr6 27908855 C A
Chr6 27908891 T C
Chr6 27908907 C T
Chr6 27908922 G A
Chr6 27908945 A G
Chr6 27908970 C T
Chr6 27909021 T C
Chr6 27909025 G A
Chr6 27909031 G A
Chr6 27909042 C T
Chr6 27909048 A G
Chr6 27909069 T G
Chr6 27909159 C T
Chr6 27909224 C T
Chr6 27909304 A G
Chr6 27909603 C A
Chr6 27909784 G A
Chr6 27909785 A G
Chr6 27909886 A T
Chr6 27909888 A T
Chr6 27910100 T C
Chr6 27910108 G T
Chr6 27910128 A G
Chr6 27910153 C T
Chr6 27910159 T C
Chr6 27910255 C T
Chr6 27910351 G C
Chr6 27910384 T C
Chr6 27910389 A G
Chr6 27910457 C T
Chr6 27910501 T C
Chr6 27910567 G A
Chr6 27910604 G A
Chr6 27910610 G A
Chr6 27910753 A G
Chr6 27910811 A G
Chr6 27911038 A C
Chr6 27911287 T A
Chr6 27911443 G A
Chr6 27911718 G A
Chr6 27911945 G A
Chr6 27911972 C T
Chr6 27912032 A T
Chr6 27912244 C A
Chr6 27912307 G A
Chr6 27912473 G T
Chr6 27912615 T G
Chr6 27912686 A C
Chr6 27912927 C A
Chr6 27912936 A G
Chr6 27912990 T C
Chr6 27913023 C T
Chr6 27913115 C T
Chr6 27913120 T C
Chr6 27913178 T C
Chr6 27913200 G A
Chr6 27913256 A C
Chr6 27913263 T C
Chr6 27913280 G T
Chr6 27913288 T G
Chr6 27913341 A G
Chr6 27913373 C T
Chr6 27913593 T A
Chr6 27913975 G T
Chr6 27913976 A C
Chr6 27914341 G C
Chr6 27914614 A C
Chr6 27914619 C T
Chr6 27914746 A G
Chr6 27914749 G C
Chr6 27914816 T C
Chr6 27914893 G A
Chr6 27915006 A T
Chr6 27915033 G A
Chr6 27915144 G T
Chr6 27915717 C T
Chr6 27915791 G A
Chr6 27915923 A C
Chr6 27915974 A G
Chr6 27915982 A T
Chr6 27916094 G A
Chr6 27916923 G A
Chr6 27916925 G A
Chr6 27917789 C G
Chr6 27918315 A G
Chr6 27918475 T A
Chr6 27919210 A G
Chr6 27919251 C T
Chr6 27919339 C T
Chr6 27919528 A G
Chr6 27919609 T A
Chr6 27920172 T C
Chr6 27920251 A T
Chr6 27922113 A G
Chr6 27925605 A G
Chr6 27926164 A G
Chr6 27927133 A G
Chr6 27927410 C G
Chr6 27927931 A G
Chr6 27928802 C T
Chr6 27930413 T A
Chr6 27930996 G A
Chr6 27931096 A G
Chr6 27931201 G A
Chr6 27932343 A G
Chr6 27932715 A T
Chr6 27932716 T G
Chr6 27933249 C T
Chr6 27934443 A G
Chr6 27934536 A G
Chr6 27935509 A G
Chr6 27935551 C T
Chr6 27936409 G A
Chr6 27936430 C T
Chr6 27936469 A G
Chr6 27936478 C A
Chr6 27936532 G T
Chr6 27936560 G A
Chr6 27936573 C G
Chr6 27936624 A G
Chr6 27937202 A G
Chr6 27937208 G A
Chr6 27937219 G A
Chr6 27937290 A G
Chr6 27937338 G T
Chr6 27937345 G A
Chr6 27937352 G A
Chr6 27937383 T C
Chr6 27937547 T A
Chr6 27937617 G T
Chr6 27939586 G A
Chr6 27940218 C T
Chr6 27940241 A T
Chr6 27940244 T C
Chr6 27940249 T C
Chr6 27940251 A T
Chr6 27940258 A T
Chr6 27940260 G A
Chr6 27940278 T C
Chr6 27941503 A G
Chr6 27942257 C A
Chr6 27942353 A T
Chr6 27943544 A T
Chr6 27943864 G A
Chr6 27944488 C T
Chr6 27945285 C T
Chr6 27945370 A C
Chr6 27945504 C A
Chr6 27945519 A G
Chr6 27945523 T C
Chr6 27945534 C T
Chr6 27945536 T A
Chr6 27945548 T C
Chr6 27945872 C A
Chr6 27946099 T G
Chr6 27946100 C A
Chr6 27947015 T C
Chr6 27947102 A G
Chr6 27947116 G T
Chr6 27947124 G A
Chr6 27947329 T C
Chr6 27947343 C T
Chr6 27947399 T C
Chr6 27947408 C A
Chr6 27947417 G A
Chr6 27947445 G A
Chr6 27947495 G A
Chr6 27947520 A G
Chr6 27947548 A G
Chr6 27947601 C T
Chr6 27947881 T C
Chr6 27947910 A G
Chr6 27947915 C G
Chr6 27947933 C T
Chr6 27947955 C T
Chr6 27947963 C T
Chr6 27947965 G T
Chr6 27948155 A G
Chr6 27948240 C T
Chr6 27948252 C T
Chr6 27948339 G A
Chr6 27948353 G A
Chr6 27948406 C T
Chr6 27948433 G A
Chr6 27948729 T G
Chr6 27949060 G T
Chr6 27949098 A G
Chr6 27949122 T C
Chr6 27949124 G A
Chr6 27949245 C T
Chr6 27949316 T G
Chr6 27949341 C T
Chr6 27949388 G A
Chr6 27949486 G A
Chr6 27949820 A G
Chr6 27949827 C A
Chr6 27949837 G C
Chr6 27950053 C T
Chr6 27950106 A T
Chr6 27950128 G T
Chr6 27950283 C A
Chr6 27950304 C T
Chr6 27950329 A G
Chr6 27950336 C A
Chr6 27950604 A G
Chr6 27950655 C T
Chr6 27950675 G A
Chr6 27950746 G A
Chr6 27950802 A C
Chr6 27950821 G A
Chr6 27950914 T C
Chr6 27950925 C T
Chr6 27950982 T C
Chr6 27951001 T C
Chr6 27951010 C T
Chr6 27951025 C A
Chr6 27951162 C T
Chr6 27951181 C T
Chr6 27951194 G A
Chr6 27951318 G A
Chr6 27951363 C A
Chr6 27951441 G A
Chr6 27951455 T C
Chr6 27951556 A T
Chr6 27951646 C T
Chr6 27951647 G A
Chr6 27951709 T C
Chr6 27951720 G A
Chr6 27951786 G T
Chr6 27951804 A G
Chr6 27951862 C T
Chr6 27951868 T C
Chr6 27951883 A T
Chr6 27951884 A C
Chr6 27951928 T C
Chr6 27951970 A G
Chr6 27952030 T A
Chr6 27952120 A G
Chr6 27952131 T C
Chr6 27952188 G A
Chr6 27952205 A G
Chr6 27952303 G A
Chr6 27952385 C T
Chr6 27952425 T C
Chr6 27952493 G A
Chr6 27952507 G A
Chr6 27952544 C T
Chr6 27952549 G A
Chr6 27952711 G A
Chr6 27952732 A G
Chr6 27952737 C T
Chr6 27952843 C T
Chr6 27952847 C A
Chr6 27952914 T C
Chr6 27952921 G A
Chr6 27953054 A G
Chr6 27953102 T C
Chr6 27953185 G A
Chr6 27953186 A G
Chr6 27953209 G C
Chr6 27953232 T C
Chr6 27953331 G A
Chr6 27953391 G A
Chr6 27953408 T C
Chr6 27953461 G A
Chr6 27953486 A G
Chr6 27953727 C T
Chr6 27953831 A G
Chr6 27953919 T G
Chr6 27954026 G A
Chr6 27954115 T C
Chr6 27954154 T C
Chr6 27954174 T G
Chr6 27954192 G A
Chr6 27954260 C T
Chr6 27954278 C T
Chr6 27954368 T C
Chr6 27954385 G C
Chr6 27954391 C T
Chr6 27954463 G A
Chr6 27954492 A G
Chr6 27954555 T C
Chr6 27954579 A G
Chr6 27954695 T C
Chr6 27954783 A G
Chr6 27954785 T C
Chr6 27954797 C T
Chr6 27954829 G A
Chr6 27954848 C T
Chr6 27954872 A G
Chr6 27954982 T C
Chr6 27955032 A G
Chr6 27955073 T C
Chr6 27955078 C T
Chr6 27955129 G A
Chr6 27955143 A G
Chr6 27955145 G T
Chr6 27955160 G A
Chr6 27955190 C T
Chr6 27955197 A G
Chr6 27955219 C T
Chr6 27955225 C T
Chr6 27955253 G A
Chr6 27955322 G A
Chr6 27955376 A G
Chr6 27955428 C G
Chr6 27955440 T C
Chr6 27955462 G A
Chr6 27955502 T C
Chr6 27955547 A G
Chr6 27955562 C T
Chr6 27955581 A G
Chr6 27955649 C A
Chr6 27955669 C T
Chr6 27955714 T A
Chr6 27955822 T C
Chr6 27955858 A C
Chr6 27955867 A G
Chr6 27955929 A G
Chr6 27955951 T C
Chr6 27956050 C T
Chr6 27956087 C T
Chr6 27956102 T C
Chr6 27956120 T C
Chr6 27956236 A G
Chr6 27956321 A C
Chr6 27956341 A G
Chr6 27956365 A G
Chr6 27956372 T C
Chr6 27956394 A T
Chr6 27956580 A G
Chr6 27956632 C T
Chr6 27956674 C T
Chr6 27956690 G T
Chr6 27956768 T C
Chr6 27956814 A G
Chr6 27956849 C T
Chr6 27956872 G A
Chr6 27957013 C T
Chr6 27957043 T A
Chr6 27957099 A G
Chr6 27957140 C T
Chr6 27957228 T C
Chr6 27957542 A G
Chr6 27957623 C T
Chr6 27957732 A G
Chr6 27957749 C T
Chr6 27957796 G A
Chr6 27957938 C T
Chr6 27958042 T C
Chr6 27958125 A G
Chr6 27958176 G A
Chr6 27958265 C G
Chr6 27958280 C T
Chr6 27958287 T C
Chr6 27958293 C T
Chr6 27958361 T C
Chr6 27958383 A G
Chr6 27958437 C T
Chr6 27958490 C T
Chr6 27958509 A G
Chr6 27958520 A G
Chr6 27958538 C T
Chr6 27958561 G A
Chr6 27958583 C T
Chr6 27958620 A G
Chr6 27958659 A G
Chr6 27958731 A G
Chr6 27958735 C T
Chr6 27958739 C T
Chr6 27958754 C T
Chr6 27958781 C T
Chr6 27958899 G A
Chr6 27958936 G A
Chr6 27958955 T C
Chr6 27959042 A G
Chr6 27959119 G C
Chr6 27959125 G A
Chr6 27959194 A G
Chr6 27959216 T C
Chr6 27959217 G C
Chr6 27959286 C T
Chr6 27959315 T C
Chr6 27959370 C T
Chr6 27959388 G A
Chr6 27959466 G A
Chr6 27959489 T A
Chr6 27959659 T C
Chr6 27959729 G A
Chr6 27959785 A G
Chr6 27959862 C T
Chr6 27959936 G A
Chr6 27959976 A G
Chr6 27959988 G A
Chr6 27960010 C T
Chr6 27960038 C T
Chr6 27960058 G T
Chr6 27960151 G A
Chr6 27960252 A G
Chr6 27960254 T C
Chr6 27960330 C T
Chr6 27960383 A G
Chr6 27960389 G A
Chr6 27960451 A G
Chr6 27960457 A G
Chr6 27960474 C T
Chr6 27960490 C T
Chr6 27960563 A G
Chr6 27960612 T C
Chr6 27960657 C T
Chr6 27960801 A G
Chr6 27960846 C T
Chr6 27960861 C T
Chr6 27960882 T C
Chr6 27960901 A G
Chr6 27960904 C T
Chr6 27960928 G A
Chr6 27961008 C T
Chr6 27961031 C T
Chr6 27961133 T G
Chr6 27961194 G A
Chr6 27961331 T C
Chr6 27961352 T C
Chr6 27961423 C T
Chr6 27961534 T C
Chr6 27961747 G A
Chr6 27961785 A G
Chr6 27961803 C G
Chr6 27961820 A G
Chr6 27961882 T A
Chr6 27961949 A T
Chr6 27962017 A G
Chr6 27962126 C T
Chr6 27962234 G A
Chr6 27962307 G A
Chr6 27962384 A G
Chr6 27962404 G A
Chr6 27963046 C G
Chr6 27963205 C T
Chr6 27963213 G A
Chr6 27963303 T C
Chr6 27963338 C T
Chr6 27963356 T C
Chr6 27963415 G A
Chr6 27963472 T A
Chr6 27963475 T A
Chr6 27963483 G A
Chr6 27963579 G A
Chr6 27964196 G T
Chr6 27964198 G C
Chr6 27964327 G C
Chr6 27964489 T C
Chr6 27964507 G A
Chr6 27964509 G A
Chr6 27964521 C A
Chr6 27964571 G A
Chr6 27964575 C T
Chr6 27964585 A T
Chr6 27964586 A T
Chr6 27964587 A G
Chr6 27964588 A T
Chr6 27964589 C T
Chr6 27964590 A T
Chr6 27964613 A C
Chr6 27964628 A G
Chr6 27964631 A C
Chr6 27964722 A G
Chr6 27965223 T G
Chr6 27965263 G A
Chr6 27965472 G A
Chr6 27965784 A G
Chr6 27965853 T G
Chr6 27966663 C T
Chr6 27967575 G A
Chr6 27968038 T C
Chr6 27968110 T A
Chr6 27968255 A C
Chr6 27968507 A G
Chr6 27968589 T A
Chr6 27968672 C A
Chr6 27968679 C T
Chr6 27968724 T C
Chr6 27968728 A G
Chr6 27968734 T A
Chr6 27968735 G A
Chr6 27968752 C T
Chr6 27968761 A T
Chr6 27968767 T C
Chr6 27968891 G T
Chr6 27968892 T A
Chr6 27968905 A G
Chr6 27968911 C T
Chr6 27968981 T A
Chr6 27969011 T C
Chr6 27969019 C T
Chr6 27969131 G T
Chr6 27969172 A T
Chr6 27969501 C T
Chr6 27969617 C T
Chr6 27969725 C T
Chr6 27969759 A G
Chr6 27969783 A G
Chr6 27969804 G A
Chr6 27969806 A G
Chr6 27969819 C T
Chr6 27969829 A G
Chr6 27969833 G A
Chr6 27969860 C T
Chr6 27969951 A C
Chr6 27969976 A G
Chr6 27969983 C T
Chr6 27969994 T C
Chr6 27970157 A G
Chr6 27970235 C T
Chr6 27970315 A T
Chr6 27970409 T C
Chr6 27970415 A C
Chr6 27970468 T C
Chr6 27970523 T C
Chr6 27970566 C T
Chr6 27970586 T C
Chr6 27970901 C T
Chr6 27970978 A G
Chr6 27970984 G A
Chr6 27971033 C T
Chr6 27971084 A G
Chr6 27971117 G A
Chr6 27971127 T C
Chr6 27971181 T A
Chr6 27971245 C T
Chr6 27971315 T C
Chr6 27971372 T C
Chr6 27971560 G T
Chr6 27971638 A T
Chr6 27971879 G A
Chr6 27972007 C G
Chr6 27972904 T C
Chr6 27973275 C A
Chr6 27973531 A T
Chr6 27973579 T G
Chr6 27973709 T A
Chr6 27974188 C T
Chr6 27974362 A T
Chr6 27974508 T A
Chr6 27974654 T A
Chr6 27974675 G A
Chr6 27974909 T C
Chr6 27975033 T C
Chr6 27975141 A C
Chr6 27975192 T C
Chr6 27975648 G A
Chr6 27976009 C G
Chr6 27976089 A T
Chr6 27976096 C T
Chr6 27976119 G A
Chr6 27976194 A C
Chr6 27976213 A G
Chr6 27976258 A G
Chr6 27976282 C T
Chr6 27976296 T C
Chr6 27976416 C G
Chr6 27976417 A G
Chr6 27976442 A G
Chr6 27976459 C A
Chr6 27976506 A G
Chr6 27976638 G A
Chr6 27976694 A G
Chr6 27976733 T A
Chr6 27976887 G A
Chr6 27976897 A G
Chr6 27976934 T C
Chr6 27977203 C T
Chr6 27977258 G A
Chr6 27977283 C A
Chr6 27977390 A G
Chr6 27977444 G A
Chr6 27977519 A G
Chr6 27977650 A G
Chr6 27977696 A G
Chr6 27977833 A T
Chr6 27978195 A C
Chr6 27978248 T C
Chr6 27978272 G A
Chr6 27978309 G A
Chr6 27978379 C G
Chr6 27978464 T C
Chr6 27978507 T G
Chr6 27978617 A C
Chr6 27978701 C A
Chr6 27979379 C T
Chr6 27979711 A T
Chr6 27980064 C T
Chr6 27980075 G A
Chr6 27980210 T G
Chr6 27980287 C A
Chr6 27980368 G A
Chr6 27980413 G A
Chr6 27981750 C G
Chr6 27981780 C T
Chr6 27981817 G A
Chr6 27981819 C T
Chr6 27981848 T C
Chr6 27981855 A C
Chr6 27981956 A G
Chr6 27981963 A G
Chr6 27981965 T C
Chr6 27981986 T C
Chr6 27981993 C T
Chr6 27982071 C T
Chr6 27982149 A G
Chr6 27982247 T C
Chr6 27982347 C T
Chr6 27982438 G A
Chr6 27982467 G A
Chr6 27982473 G A
Chr6 27982481 T C
Chr6 27982499 A G
Chr6 27982500 C T
Chr6 27982502 A G
Chr6 27982654 A G
Chr6 27982677 T C
Chr6 27982681 G A
Chr6 27982736 A G
Chr6 27982825 A G
Chr6 27982876 A G
Chr6 27982935 G A
Chr6 27983134 G A
Chr6 27983135 A G
Chr6 27983278 A G
Chr6 27983353 G A
Chr6 27983377 T A
Chr6 27983397 T G
Chr6 27983448 G A
Chr6 27983522 A G
Chr6 27983625 T C
Chr6 27983630 G A
Chr6 27983673 A G
Chr6 27983717 A C
Chr6 27983722 G A
Chr6 27983796 T C
Chr6 27983798 A G
Chr6 27984153 C A
Chr6 27984787 G A
Chr6 27984905 G A
Chr6 27985810 C T
Chr6 27986057 A T
Chr6 27986336 C G
Chr6 27986341 C T
Chr6 27986610 T A
Chr6 27986969 T C
Chr6 27987065 T C
Chr6 27987264 C T
Chr6 27987297 G A
Chr6 27987693 C A
Chr6 27987883 A T
Chr6 27987976 T C
Chr6 27988122 A T
Chr6 27988165 C T
Chr6 27988257 G A
Chr6 27988854 A G
Chr6 27988907 C T
Chr6 27988920 C A
Chr6 27989445 C G
Chr6 27989554 C T
Chr6 27989624 G A
Chr6 27989938 A G
Chr6 27990223 G A
Chr6 27990649 A G
Chr6 27990675 C T
Chr6 27990841 G A
Chr6 27990942 C T
Chr6 27991433 C T
Chr6 27991722 A G
Chr6 27992295 T G
Chr6 27992933 C A
Chr6 27992934 G A
Chr6 27992935 T C
Chr6 27992936 C A
Chr6 27993378 C T
Chr6 27993432 A G
Chr6 27993733 A T
Chr6 27993777 G C
Chr6 27994107 G A
Chr6 27994263 G C
Chr6 27994334 A G
Chr6 27994378 C T
Chr6 27994396 G A
Chr6 27995143 C T
Chr6 27995681 A G
Chr6 27995809 G A
Chr6 27996955 G A
Chr6 27997884 T G
Chr6 27998093 T C
Chr6 27998944 G A
Chr6 27998972 C T
Chr6 27999249 T A
Chr6 28000204 C T
Chr6 28000657 C T
Chr6 28001241 G T
Chr6 28001686 A T
Chr6 28001959 G A
Chr6 28002011 T C
Chr6 28002361 G A
Chr6 28002492 T G
Chr6 28002493 T G
Chr6 28002494 C G
Chr6 28002633 A G
Chr6 28002789 G T
Chr6 28002833 G A
Chr6 28003450 A T
Chr6 28003996 C A
Chr6 28003999 C T
Chr6 28004123 C T
Chr6 28004128 T C
Chr6 28004165 T G
Chr6 28004338 G A
Chr6 28004419 C T
Chr6 28004429 T A
Chr6 28004452 G A
Chr6 28004480 A G
Chr6 28004615 A G
Chr6 28004620 T C
Chr6 28004647 C T
Chr6 28004653 G A
Chr6 28004689 C A
Chr6 28004727 G A
Chr6 28004929 C T
Chr6 28004966 C T
Chr6 28005005 T G
Chr6 28005021 T G
Chr6 28005086 A G
Chr6 28005243 A C
Chr6 28005527 A C
Chr6 28005652 T C
Chr6 28005661 A G
Chr6 28005688 T C
Chr6 28005736 T C
Chr6 28005748 A T
Chr6 28005752 C A
Chr6 28005792 A G
Chr6 28005798 G A
Chr6 28005816 G A
Chr6 28005848 C T
Chr6 28005908 C T
Chr6 28005916 C T
Chr6 28006009 T G
Chr6 28006043 C T
Chr6 28006084 A G
Chr6 28006133 A G
Chr6 28006228 T G
Chr6 28006238 T C
Chr6 28006520 C A
Chr6 28007106 A G
Chr6 28007181 C T
Chr6 28007186 G A
Chr6 28007280 C T
Chr6 28007491 C A
Chr6 28007557 A C
Chr6 28008003 G C
Chr6 28008275 G T
Chr6 28008301 A C
Chr6 28008923 T C
Chr6 28008986 G A
Chr6 28009016 T C
Chr6 28009028 C T
Chr6 28009081 C T
Chr6 28009146 C T
Chr6 28009163 T C
Chr6 28010422 T C
Chr6 28010591 G T
Chr6 28010654 G A
Chr6 28010825 A G
Chr6 28010967 C G
Chr6 28010971 T C
Chr6 28011073 T C
Chr6 28011145 C A
Chr6 28011223 T A
Chr6 28011239 C T
Chr6 28011249 A C
Chr6 28011321 C A
Chr6 28011345 C T
Chr6 28011430 G A
Chr6 28013221 A G
Chr6 28013283 T G
Chr6 28013357 C T
Chr6 28013429 T G
Chr6 28013476 A G
Chr6 28013550 T C
Chr6 28014071 C T
Chr6 28014080 G A
Chr6 28014082 G A
Chr6 28014201 G A
Chr6 28014258 C T
Chr6 28014268 T C
Chr6 28014336 G A
Chr6 28014392 G T
Chr6 28014501 T C
Chr6 28014530 T A
Chr6 28014531 G C
Chr6 28014541 G A
Chr6 28014726 T G
Chr6 28014941 T C
Chr6 28014996 T A
Chr6 28015116 C T
Chr6 28015142 C T
Chr6 28015162 G A
Chr6 28015218 A T
Chr6 28015483 A C
Chr6 28015549 T A
Chr6 28015550 C A
Chr6 28015645 G A
Chr6 28015953 C A
Chr6 28016080 C T
Chr6 28016098 A C
Chr6 28016206 A T
Chr6 28016270 G A
Chr6 28016343 C T
Chr6 28016405 A G
Chr6 28016419 C T
Chr6 28016502 A G
Chr6 28016569 A C
Chr6 28016596 G C
Chr6 28016624 A G
Chr6 28016644 A G
Chr6 28016750 A G
Chr6 28016828 A G
Chr6 28017285 T A
Chr6 28017971 T A
Chr6 28018002 A T
Chr6 28018301 C T
Chr6 28018352 T C
Chr6 28018388 G A
Chr6 28018396 G A
Chr6 28018398 G A
Chr6 28018403 T C
Chr6 28018492 T C
Chr6 28018532 G A
Chr6 28018538 T C
Chr6 28018587 G A
Chr6 28018590 C T
Chr6 28018681 G A
Chr6 28018746 C T
Chr6 28018811 G A
Chr6 28018817 C T
Chr6 28018913 G A
Chr6 28018945 T C
Chr6 28018958 C G
Chr6 28018989 A G
Chr6 28019054 G A
Chr6 28019079 A T
Chr6 28019092 T C
Chr6 28019106 C T
Chr6 28019107 C T
Chr6 28019140 G T
Chr6 28019245 C T
Chr6 28019293 G T
Chr6 28019294 G C
Chr6 28019299 G A
Chr6 28019321 A G
Chr6 28019374 G C
Chr6 28019412 G A
Chr6 28019430 A G
Chr6 28019568 C A
Chr6 28019588 C T
Chr6 28019608 T C
Chr6 28019621 T C
Chr6 28019729 T G
Chr6 28019978 A C
Chr6 28020110 T C
Chr6 28020167 C T
Chr6 28020311 A G
Chr6 28020348 A T
Chr6 28020407 T C
Chr6 28020437 T C
Chr6 28020656 G A
Chr6 28020668 G A
Chr6 28020727 T G
Chr6 28020728 T C
Chr6 28020918 C T
Chr6 28020919 A G
Chr6 28021033 G A
Chr6 28021337 T A
Chr6 28022125 T C
Chr6 28022138 G A
Chr6 28022159 G T
Chr6 28022175 T C
Chr6 28022209 A G
Chr6 28022267 C T
Chr6 28022372 G C
Chr6 28022392 T C
Chr6 28022400 A T
Chr6 28022467 C T
Chr6 28022512 A C
Chr6 28022692 C T
Chr6 28022724 A G
Chr6 28022736 A G
Chr6 28022755 A G
Chr6 28022764 A G
Chr6 28022817 T C
Chr6 28022833 G T
Chr6 28023189 T G
Chr6 28023454 C T
Chr6 28023477 G A
Chr6 28024018 T C
Chr6 28024045 A T
Chr6 28024145 C T
Chr6 28024194 A T
Chr6 28024305 C T
Chr6 28025107 C A
Chr6 28025151 G A
Chr6 28025282 G A
Chr6 28025286 G A
Chr6 28025290 G A
Chr6 28025338 G A
Chr6 28025762 C T
Chr6 28026155 A G
Chr6 28026189 G A
Chr6 28026343 G A
Chr6 28026350 T C
Chr6 28026402 T A
Chr6 28026421 C T
Chr6 28026473 A G
Chr6 28026485 C T
Chr6 28026512 T C
Chr6 28026809 A C
Chr6 28026908 A G
Chr6 28026913 T C
Chr6 28026951 T C
Chr6 28027022 G A
Chr6 28027054 A G
Chr6 28027150 T C
Chr6 28027160 T A
Chr6 28027205 G A
Chr6 28027211 T C
Chr6 28027246 C T
Chr6 28027306 T C
Chr6 28027309 G T
Chr6 28027319 T C
Chr6 28027361 A G
Chr6 28027406 C T
Chr6 28027446 T C
Chr6 28027672 C T
Chr6 28027713 G T
Chr6 28027768 A G
Chr6 28027804 G A
Chr6 28027828 G T
Chr6 28027835 C T
Chr6 28027907 A G
Chr6 28028149 G A
Chr6 28028230 C T
Chr6 28028252 A G
Chr6 28028529 T A
Chr6 28028562 T C
Chr6 28028599 A C
Chr6 28028723 T C
Chr6 28028759 C T
Chr6 28028775 G T
Chr6 28028835 A G
Chr6 28028840 T C
Chr6 28028849 G A
Chr6 28028892 G A
Chr6 28028941 C T
Chr6 28029035 G A
Chr6 28029229 G A
Chr6 28029231 C T
Chr6 28029316 C T
Chr6 28029335 C A
Chr6 28029451 C T
Chr6 28029464 C T
Chr6 28029471 A G
Chr6 28029516 C T
Chr6 28029563 A G
Chr6 28029605 G A
Chr6 28029619 G T
Chr6 28029652 C T
Chr6 28029689 C T
Chr6 28029711 C T
Chr6 28029784 C T
Chr6 28029817 C T
Chr6 28029891 T C
Chr6 28029959 C T
Chr6 28029966 G A
Chr6 28030014 T C
Chr6 28030086 C T
Chr6 28030149 T C
Chr6 28030164 C T
Chr6 28030237 A G
Chr6 28030407 G A
Chr6 28030471 T C
Chr6 28030473 G A
Chr6 28030654 G A
Chr6 28030668 A T
Chr6 28030686 G A
Chr6 28030689 C T
Chr6 28030803 A G
Chr6 28030816 G A
Chr6 28030862 A G
Chr6 28030969 G A
Chr6 28031012 G T
Chr6 28031132 T C
Chr6 28031156 A G
Chr6 28031220 C G
Chr6 28031491 T C
Chr6 28031665 C T
Chr6 28031767 G C
Chr6 28031880 C T
Chr6 28031887 A G
Chr6 28031901 C T
Chr6 28031966 T C
Chr6 28031971 A G
Chr6 28031998 C T
Chr6 28032000 A G
Chr6 28032002 G A
Chr6 28032637 T C
Chr6 28033184 T C
Chr6 28033200 A T
Chr6 28033209 C T
Chr6 28033230 A C
Chr6 28033269 C T
Chr6 28033282 C T
Chr6 28033359 A C
Chr6 28033458 C T
Chr6 28033461 C T
Chr6 28033463 G A
Chr6 28033489 T C
Chr6 28033494 A G
Chr6 28033770 A C
Chr6 28033782 T C
Chr6 28033830 G C
Chr6 28033905 C T
Chr6 28034298 T C
Chr6 28034714 T C
Chr6 28034715 A G
Chr6 28034742 A G
Chr6 28034754 C T
Chr6 28034761 G T
Chr6 28034779 T C
Chr6 28034798 T G
Chr6 28034842 G A
Chr6 28035000 A G
Chr6 28035134 T A
Chr6 28035277 A G
Chr6 28035585 G A
Chr6 28035692 T C
Chr6 28035758 C G
Chr6 28035788 C A
Chr6 28035802 C T
Chr6 28035812 T C
Chr6 28036103 T C
Chr6 28036264 G A
Chr6 28036314 G A
Chr6 28036349 C T
Chr6 28036404 C A
Chr6 28036442 A G
Chr6 28036471 C T
Chr6 28036475 G A
Chr6 28036540 G A
Chr6 28036653 A G
Chr6 28036703 A T
Chr6 28036712 C G
Chr6 28036882 G A
Chr6 28036983 A T
Chr6 28037081 T C
Chr6 28038060 T C
Chr6 28038229 T C
Chr6 28038240 G A
Chr6 28038277 A G
Chr6 28038625 T C
Chr6 28038684 G T
Chr6 28038826 C T
Chr6 28039464 G T
Chr6 28039465 G T
Chr6 28039576 A T
Chr6 28039794 G C
Chr6 28039919 A T
Chr6 28040087 T C
Chr6 28040111 C T
Chr6 28040185 T A
Chr6 28040189 C T
Chr6 28040199 A G
Chr6 28040239 A G
Chr6 28040241 C T
Chr6 28040371 C T
Chr6 28040375 T C
Chr6 28040388 A G
Chr6 28040457 C T
Chr6 28040479 G A
Chr6 28040536 T C
Chr6 28040564 A G
Chr6 28040581 C T
Chr6 28040601 T C
Chr6 28040620 T C
Chr6 28040646 G A
Chr6 28040648 T C
Chr6 28040748 C T
Chr6 28041079 G C
Chr6 28041105 T C
Chr6 28041125 C T
Chr6 28041158 T C
Chr6 28041164 C T
Chr6 28041167 A G
Chr6 28041201 T G
Chr6 28041210 C T
Chr6 28041301 C G
Chr6 28041382 T G
Chr6 28041445 G A
Chr6 28041628 T C
Chr6 28041636 C T
Chr6 28041640 T A
Chr6 28041672 C G
Chr6 28041708 G A
Chr6 28041735 T G
Chr6 28041766 G A
Chr6 28041772 G A
Chr6 28041797 A G
Chr6 28041822 T C
Chr6 28041825 G A
Chr6 28042118 G T
Chr6 28042353 G A
Chr6 28042420 C A
Chr6 28042484 A C
Chr6 28042712 G T
Chr6 28042980 T A
Chr6 28043134 A G
Chr6 28043152 T C
Chr6 28043191 G C
Chr6 28043280 A G
Chr6 28043298 A G
Chr6 28043479 G C
Chr6 28043528 T A
Chr6 28043811 A G
Chr6 28043848 A G
Chr6 28043901 G A
Chr6 28044268 C T
Chr6 28044282 T C
Chr6 28044513 T C
Chr6 28044621 T C
Chr6 28044699 T C
Chr6 28044714 C T
Chr6 28044898 A C
Chr6 28044899 A C
Chr6 28044902 A G
Chr6 28044988 C T
Chr6 28045114 G T
Chr6 28045168 C T
Chr6 28045397 A C
Chr6 28045556 A T
Chr6 28045826 A T
Chr6 28045884 C T
Chr6 28045938 T C
Chr6 28045940 C T
Chr6 28045999 A G
Chr6 28046006 T G
Chr6 28046072 G A
Chr6 28046085 T C
Chr6 28046185 T C
Chr6 28046213 G A
Chr6 28046246 G A
Chr6 28046770 G A
Chr6 28046952 C A
Chr6 28047087 G A
Chr6 28047218 G T
Chr6 28047434 A G
Chr6 28047470 C T
Chr6 28047473 G A
Chr6 28047592 T G
Chr6 28047816 G A
Chr6 28047871 C T
Chr6 28047889 T C
Chr6 28047970 T C
Chr6 28048112 C G
Chr6 28048163 G A
Chr6 28048273 A T
Chr6 28048434 C T
Chr6 28048460 G A
Chr6 28048471 A G
Chr6 28048482 T C
Chr6 28048536 A G
Chr6 28048627 G A
Chr6 28048982 C T
Chr6 28049022 G T
Chr6 28049127 T G
Chr6 28049164 A G
Chr6 28049165 C A
Chr6 28049297 T G
Chr6 28049308 A G
Chr6 28049468 G A
Chr6 28049476 G A
Chr6 28049549 G A
Chr6 28049654 C A
Chr6 28049902 T C
Chr6 28050196 A G
Chr6 28050233 G A
Chr6 28050276 T C
Chr6 28050439 G A
Chr6 28050441 T C
Chr6 28050495 A C
Chr6 28050517 C T
Chr6 28050572 C T
Chr6 28050579 A G
Chr6 28050608 T C
Chr6 28050628 A T
Chr6 28050990 T C
Chr6 28051063 A G
Chr6 28051133 G T
Chr6 28051166 T C
Chr6 28051210 A G
Chr6 28051505 T C
Chr6 28051618 G A
Chr6 28051721 G A
Chr6 28051748 C T
Chr6 28051793 T C
Chr6 28051821 G C
Chr6 28051845 A G
Chr6 28051977 T C
Chr6 28052165 A G
Chr6 28052198 T G
Chr6 28052465 T C
Chr6 28052592 T C
Chr6 28052688 T C
Chr6 28052741 G A
Chr6 28052765 C T
Chr6 28052803 C G
Chr6 28052806 T C
Chr6 28052846 G A
Chr6 28052882 T A
Chr6 28052892 C T
Chr6 28052918 C A
Chr6 28052927 C T
Chr6 28052929 C T
Chr6 28052939 A G
Chr6 28052969 C T
Chr6 28053064 G A
Chr6 28053065 C T
Chr6 28053082 A T
Chr6 28053388 T A
Chr6 28053426 T A
Chr6 28053431 G A
Chr6 28054477 A G
Chr6 28055268 A G
Chr6 28055503 C G
Chr6 28055710 T C
Chr6 28055966 G A
Chr6 28056789 C A
Chr6 28056812 A G
Chr6 28057008 T G
Chr6 28057357 G A
Chr6 28057390 T G
Chr6 28057406 T C
Chr6 28057646 T A
Chr6 28057720 T A
Chr6 28058426 A G
Chr6 28058895 G C
Chr6 28059053 G A
Chr6 28059263 A G
Chr6 28059419 A C
Chr6 28059439 G A
Chr6 28059470 T C
Chr6 28059525 T C
Chr6 28059574 A T
Chr6 28059809 C T
Chr6 28059884 G T
Chr6 28060169 A C
Chr6 28060255 A G
Chr6 28060568 C T
Chr6 28060592 A G
Chr6 28060595 T C
Chr6 28060929 T C
Chr6 28061135 A T
Chr6 28061159 A C
Chr6 28061207 C T
Chr6 28061306 A G
Chr6 28061316 G A
Chr6 28061360 G A
Chr6 28061472 T C
Chr6 28061516 T C
Chr6 28061554 G A
Chr6 28061660 G T
Chr6 28061675 G T
Chr6 28061822 G C
Chr6 28061829 G A
Chr6 28061889 G A
Chr6 28061891 C T
Chr6 28061959 T C
Chr6 28061989 A G
Chr6 28062133 G A
Chr6 28062144 A G
Chr6 28062262 T C
Chr6 28062277 T C
Chr6 28062283 C T
Chr6 28062299 C T
Chr6 28062371 C T
Chr6 28062385 C T
Chr6 28062428 G T
Chr6 28062751 A C
Chr6 28062786 T C
Chr6 28062788 C A
Chr6 28062815 G A
Chr6 28062922 T A
Chr6 28062939 T C
Chr6 28062948 C T
Chr6 28063139 T C
Chr6 28063325 C G
Chr6 28064208 G C
Chr6 28064553 C T
Chr6 28064726 T C
Chr6 28065412 T G
Chr6 28066682 A G
Chr6 28066865 T G
Chr6 28066998 T A
Chr6 28067346 C T
Chr6 28067374 G A
Chr6 28067413 A G
Chr6 28067414 G A
Chr6 28067430 G A
Chr6 28067438 G T
Chr6 28067442 T G
Chr6 28067493 A G
Chr6 28067510 T C
Chr6 28067526 A T
Chr6 28067941 C T
Chr6 28067979 C T
Chr6 28068013 G A
Chr6 28068062 T C
Chr6 28068089 C T
Chr6 28068292 A G
Chr6 28068464 A G
Chr6 28068808 G A
Chr6 28068936 A G
Chr6 28068952 C G
Chr6 28069088 C A
Chr6 28069092 G A
Chr6 28069096 T C
Chr6 28069181 C T
Chr6 28069195 G A
Chr6 28069236 C A
Chr6 28069562 T A
Chr6 28069570 G T
Chr6 28069609 C A
Chr6 28069705 G A
Chr6 28069718 C A
Chr6 28069720 A C
Chr6 28069758 C T
Chr6 28069765 T C
Chr6 28069826 G T
Chr6 28069864 G A
Chr6 28069871 A G
Chr6 28069999 T C
Chr6 28070011 C T
Chr6 28070026 C T
Chr6 28070041 T C
Chr6 28070042 A G
Chr6 28070062 G A
Chr6 28070125 T C
Chr6 28070152 A G
Chr6 28070162 C T
Chr6 28070210 T C
Chr6 28070217 C T
Chr6 28070253 C T
Chr6 28070268 A G
Chr6 28070272 G A
Chr6 28070312 T C
Chr6 28070314 T C
Chr6 28070326 C T
Chr6 28070580 C A
Chr6 28070733 A G
Chr6 28070794 C T
Chr6 28070807 A C
Chr6 28070869 A T
Chr6 28070894 C G
Chr6 28070898 A G
Chr6 28070902 T G
Chr6 28070913 G T
Chr6 28070976 C T
Chr6 28071066 T A
Chr6 28071085 C A
Chr6 28071140 G C
Chr6 28071728 A C
Chr6 28071776 C T
Chr6 28071853 C T
Chr6 28071858 G A
Chr6 28071868 C T
Chr6 28072360 G A
Chr6 28072365 C T
Chr6 28072504 A C
Chr6 28072668 T C
Chr6 28072891 T A
Chr6 28073077 G T
Chr6 28073140 A G
Chr6 28073151 G A
Chr6 28073160 G T
Chr6 28073202 A C
Chr6 28073278 C T
Chr6 28073371 T A
Chr6 28073392 T G
Chr6 28073406 C A
Chr6 28073453 C T
Chr6 28073512 G A
Chr6 28073651 C T
Chr6 28073781 T C
Chr6 28073976 C T
Chr6 28074012 A G
Chr6 28074050 T C
Chr6 28074122 T A
Chr6 28074275 C G
Chr6 28074423 G C
Chr6 28074566 T C
Chr6 28074635 G A
Chr6 28074716 G A
Chr6 28074926 C G
Chr6 28075209 A G
Chr6 28075270 T G
Chr6 28075466 C T
Chr6 28075602 A T
Chr6 28075736 T C
Chr6 28075864 G C
Chr6 28075906 G A
Chr6 28075910 C T
Chr6 28075917 A G
Chr6 28076418 A C
Chr6 28076856 T A
Chr6 28076903 A G
Chr6 28077421 T G
Chr6 28077623 T C
Chr6 28078063 C A
Chr6 28078181 A G
Chr6 28078543 A T
Chr6 28078905 C T
Chr6 28079268 G A
Chr6 28079516 A G
Chr6 28079895 C T
Chr6 28080317 A C
Chr6 28080318 C T
Chr6 28080326 T G
Chr6 28080394 T G
Chr6 28080449 A G
Chr6 28080450 G A
Chr6 28080453 G A
Chr6 28080564 T G
Chr6 28080672 T G
Chr6 28080675 G A
Chr6 28081273 A G
Chr6 28081322 T G
Chr6 28081323 G A
Chr6 28081324 C A
Chr6 28081327 C A
Chr6 28081328 C G
Chr6 28081336 T A
Chr6 28081337 T G
Chr6 28081338 C A
Chr6 28081339 T G
Chr6 28081340 G A
Chr6 28081341 C G
Chr6 28081343 T A
Chr6 28081345 T A
Chr6 28081346 A T
Chr6 28081349 C G
Chr6 28081546 C T
Chr6 28081584 T C
Chr6 28081631 C T
Chr6 28081833 T A
Chr6 28081966 G A
Chr6 28082268 G T
Chr6 28082289 C T
Chr6 28083359 C A
Chr6 28083540 C A
Chr6 28083721 C A
Chr6 28084532 G A
Chr6 28084533 G A
Chr6 28085376 C G
Chr6 28085645 G A
Chr6 28085692 T C
Chr6 28085861 T C
Chr6 28086142 G A
Chr6 28086152 T C
Chr6 28086208 G C
Chr6 28086458 A G
Chr6 28086815 G A
Chr6 28086986 A G
Chr6 28087044 T C
Chr6 28087069 T C
Chr6 28087086 C T
Chr6 28087089 G A
Chr6 28087112 G A
Chr6 28087175 T C
Chr6 28087177 G A
Chr6 28087380 A C
Chr6 28087498 A G
Chr6 28087773 C A
Chr6 28087952 C T
Chr6 28088018 T C
Chr6 28088024 A G
Chr6 28088059 G A
Chr6 28088102 A G
Chr6 28088265 G A
Chr6 28088470 G A
Chr6 28088507 C T
Chr6 28088571 G A
Chr6 28088725 A G
Chr6 28088870 A G
Chr6 28089003 C T
Chr6 28089075 C T
Chr6 28089158 A G
Chr6 28089162 G A
Chr6 28089194 G A
Chr6 28089354 A G
Chr6 28089538 G A
Chr6 28089542 T G
Chr6 28089624 G A
Chr6 28089914 A G
Chr6 28099169 G A
Chr6 28099387 C A
Chr6 28099502 T C
Chr6 28099510 T C
Chr6 28100096 C A
Chr6 28100191 G T
Chr6 28100196 C T
Chr6 28100436 A G
Chr6 28101207 A T
Chr6 28101412 C G
Chr6 28101637 C A
Chr6 28101676 T C
Chr6 28102481 A C
Chr6 28102646 A G
Chr6 28102991 G C
Chr6 28103050 C T
Chr6 28103121 G A
Chr6 28103148 A C
Chr6 28103166 A G
Chr6 28103167 A G
Chr6 28103251 G A
Chr6 28103265 G A
Chr6 28103274 G A
Chr6 28103342 A G
Chr6 28103404 T C
Chr6 28103439 G C
Chr6 28103450 C T
Chr6 28103523 C A
Chr6 28103621 C T
Chr6 28103632 A G
Chr6 28103738 G C
Chr6 28103776 C A
Chr6 28103881 C A
Chr6 28103892 T C
Chr6 28103894 G A
Chr6 28103925 C T
Chr6 28103930 A T
Chr6 28103931 A T
Chr6 28103932 A T
Chr6 28103933 A T
Chr6 28103937 A T
Chr6 28103944 A T
Chr6 28103953 T C
Chr6 28103971 T A
Chr6 28103974 T A
Chr6 28103977 G A
Chr6 28104069 C T
Chr6 28104136 A G
Chr6 28104147 T A
Chr6 28104170 G A
Chr6 28104206 A T
Chr6 28104217 A G
Chr6 28104227 G T
Chr6 28104266 G T
Chr6 28104273 A G
Chr6 28104493 T C
Chr6 28104770 A G
Chr6 28104808 T C
Chr6 28104809 G T
Chr6 28104901 A G
Chr6 28105003 A G
Chr6 28105042 G A
Chr6 28105074 C T
Chr6 28105076 C T
Chr6 28105089 G A
Chr6 28105148 G A
Chr6 28105201 G A
Chr6 28105222 A T
Chr6 28106057 G A
Chr6 28106094 A G
Chr6 28106189 G A
Chr6 28106733 C G
Chr6 28106783 G T
Chr6 28106951 G A
Chr6 28107367 A C
Chr6 28107456 C A
Chr6 28107564 A G
Chr6 28107730 G C
Chr6 28107737 C T
Chr6 28108073 G A
Chr6 28108200 C T
Chr6 28108375 T C
Chr6 28108661 T C
Chr6 28108753 A G
Chr6 28108909 T A
Chr6 28108988 A G
Chr6 28109880 G A
Chr6 28109998 G A
Chr6 28110006 A G
Chr6 28110390 C T
Chr6 28110602 T A
Chr6 28110714 G T
Chr6 28110723 G T
Chr6 28110964 C T
Chr6 28111254 T C
Chr6 28112039 A C
Chr6 28112902 T G
Chr6 28113188 C T
Chr6 28113220 C T
Chr6 28113278 T C
Chr6 28113279 T G
Chr6 28113282 A G
Chr6 28113393 T G
Chr6 28113852 C A
Chr6 28113882 C T
Chr6 28113918 T C
Chr6 28113943 C T
Chr6 28113951 C T
Chr6 28113960 C T
Chr6 28113961 A G
Chr6 28113991 G A
Chr6 28114097 G C
Chr6 28114119 G A
Chr6 28114125 G A
Chr6 28114160 T C
Chr6 28114161 T C
Chr6 28114231 A G
Chr6 28114248 C T
Chr6 28114395 T C
Chr6 28115255 G A
Chr6 28115399 A G
Chr6 28116477 T A
Chr6 28116553 T C
Chr6 28116588 A G
Chr6 28116607 T A
Chr6 28116622 T C
Chr6 28116669 G A
Chr6 28116703 G T
Chr6 28116717 A C
Chr6 28116747 C A
Chr6 28116792 G A
Chr6 28116796 C T
Chr6 28116875 G C
Chr6 28116886 C T
Chr6 28116990 T C
Chr6 28117109 G A
Chr6 28118229 G C
Chr6 28118263 A G
Chr6 28118644 G A
Chr6 28118835 T G
Chr6 28118965 T C
Chr6 28119376 G A
Chr6 28124394 G A
Chr6 28124460 G T
Chr6 28124629 T C
Chr6 28124633 G A
Chr6 28124663 T A
Chr6 28124677 T C
Chr6 28124723 A G
Chr6 28125011 A G
Chr6 28125013 A G
Chr6 28125033 C A
Chr6 28125227 T C
Chr6 28125279 T C
Chr6 28125280 C T
Chr6 28125290 A G
Chr6 28125308 T C
Chr6 28126268 A C
Chr6 28126387 T G
Chr6 28126547 C T
Chr6 28126587 A G
Chr6 28126599 G A
Chr6 28126622 T C
Chr6 28126631 A G
Chr6 28126654 A G
Chr6 28126675 C T
Chr6 28126705 G A
Chr6 28126719 G A
Chr6 28126723 T C
Chr6 28126734 C T
Chr6 28126742 T A
Chr6 28126782 G C
Chr6 28127074 C T
Chr6 28127080 G A
Chr6 28127158 C A
Chr6 28127165 T G
Chr6 28127230 T C
Chr6 28127402 C T
Chr6 28127412 T C
Chr6 28127413 A G
Chr6 28127422 T A
Chr6 28127431 T C
Chr6 28127471 T A
Chr6 28127651 T G
Chr6 28127652 T C
Chr6 28128336 T C
Chr6 28128338 G A
Chr6 28128380 C T
Chr6 28128459 T C
Chr6 28129644 C T
Chr6 28130888 T C
Chr6 28131834 C A
Chr6 28131844 C T
Chr6 28131851 C T
Chr6 28131886 A T
Chr6 28131990 G A
Chr6 28132001 A G
Chr6 28132016 G A
Chr6 28132021 T C
Chr6 28132041 G T
Chr6 28132046 A C
Chr6 28132048 C T
Chr6 28132135 T C
Chr6 28132157 C T
Chr6 28132230 G T
Chr6 28132252 G T
Chr6 28132288 C G
Chr6 28132339 T A
Chr6 28132483 G T
Chr6 28132505 A T
Chr6 28132888 A G
Chr6 28133041 T C
Chr6 28133063 T C
Chr6 28133103 G A
Chr6 28133104 C A
Chr6 28133112 A G
Chr6 28133124 C T
Chr6 28133146 G A
Chr6 28133148 G A
Chr6 28133149 C T
Chr6 28133166 G T
Chr6 28133169 T G
Chr6 28133170 T A
Chr6 28133171 T A
Chr6 28133172 T C
Chr6 28133180 C T
Chr6 28133183 T C
Chr6 28133189 T A
Chr6 28133190 G A
Chr6 28133191 T C
Chr6 28133206 G A
Chr6 28133222 A G
Chr6 28133224 A G
Chr6 28133232 G A
Chr6 28133247 A G
Chr6 28133260 A C
Chr6 28133380 C T
Chr6 28133444 C G
Chr6 28133465 A G
Chr6 28133520 A G
Chr6 28133521 C T
Chr6 28133536 C T
Chr6 28133553 G A
Chr6 28133632 G A
Chr6 28133694 T G
Chr6 28133695 T A
Chr6 28133759 A G
Chr6 28133894 T C
Chr6 28134009 G T
Chr6 28134058 C T
Chr6 28140593 T G
Chr6 28140596 T C
Chr6 28140621 A G
Chr6 28140632 T C
Chr6 28140678 T A
Chr6 28141227 T G
Chr6 28141263 A G
Chr6 28141436 A T
Chr6 28141458 A T
Chr6 28141463 T G
Chr6 28141480 C T
Chr6 28141523 C T
Chr6 28141557 C T
Chr6 28141601 T C
Chr6 28141774 A G
Chr6 28141942 T C
Chr6 28142252 A C
Chr6 28142336 T C
Chr6 28142611 C T
Chr6 28142663 C G
Chr6 28142893 C A
Chr6 28143057 A T
Chr6 28143097 T A
Chr6 28143098 A T
Chr6 28143120 C T
Chr6 28143198 T C
Chr6 28143242 G A
Chr6 28143298 G A
Chr6 28143300 C T
Chr6 28143419 T A
Chr6 28143489 T C
Chr6 28143564 G C
Chr6 28143591 C T
Chr6 28143972 C T
Chr6 28144605 A G
Chr6 28144761 G A
Chr6 28145070 G A
Chr6 28145142 C T
Chr6 28145212 G A
Chr6 28145652 A G
Chr6 28146031 A G
Chr6 28147089 T A
Chr6 28147269 T C
Chr6 28147295 A T
Chr6 28147500 A G
Chr6 28147537 T G
Chr6 28147538 T G
Chr6 28147638 C A
Chr6 28147740 T C
Chr6 28147779 A C
Chr6 28148782 C T
Chr6 28148801 C A
Chr6 28148950 G C
Chr6 28149320 T G
Chr6 28149379 C A
Chr6 28149410 C G
Chr6 28149412 G A
Chr6 28149482 G A
Chr6 28149514 T C
Chr6 28149574 C A
Chr6 28149870 G T
Chr6 28149871 C T
Chr6 28149975 T A
Chr6 28150103 G C
Chr6 28150340 A G
Chr6 28150341 A G
Chr6 28150371 G A
Chr6 28150385 C T
Chr6 28150392 G T
Chr6 28150438 C G
Chr6 28150440 T C
Chr6 28150512 A G
Chr6 28150752 A G
Chr6 28150823 A G
Chr6 28150862 G A
Chr6 28150920 T C
Chr6 28150929 T C
Chr6 28150930 G A
Chr6 28150993 G A
Chr6 28151106 C T
Chr6 28151118 C T
Chr6 28151143 T C
Chr6 28151335 G A
Chr6 28151432 A G
Chr6 28151669 A G
Chr6 28151699 A G
Chr6 28151742 G A
Chr6 28151808 C T
Chr6 28151847 A G
Chr6 28151882 T C
Chr6 28151992 G A
Chr6 28152024 T C
Chr6 28152026 G A
Chr6 28152057 C T
Chr6 28152089 G A
Chr6 28152110 G A
Chr6 28152146 G A
Chr6 28152165 C T
Chr6 28152194 C T
Chr6 28152275 C T
Chr6 28152451 T A
Chr6 28152457 T C
Chr6 28153623 G A
Chr6 28153650 A G
Chr6 28153882 A G
Chr6 28154090 A G
Chr6 28173742 A C
Chr6 28173919 C T
Chr6 28174322 A G
Chr6 28174359 T C
Chr6 28174368 T C
Chr6 28174413 T C
Chr6 28174427 C G
Chr6 28174454 C T
Chr6 28174500 G A
Chr6 28174506 C T
Chr6 28174516 A G
Chr6 28174599 A G
Chr6 28174616 G A
Chr6 28174628 T C
Chr6 28174646 T C
Chr6 28174650 G A
Chr6 28174652 T C
Chr6 28174668 G A
Chr6 28174695 C T
Chr6 28174712 G A
Chr6 28174762 T C
Chr6 28174771 C T
Chr6 28174774 T C
Chr6 28174831 G T
Chr6 28174889 T C
Chr6 28174913 T C
Chr6 28175003 T G
Chr6 28175006 T C
Chr6 28175062 A G
Chr6 28175426 T G
Chr6 28176204 A G
Chr6 28176357 T C
Chr6 28176484 G A
Chr6 28176676 C T
Chr6 28176747 C T
Chr6 28176940 C T
Chr6 28177007 T A
Chr6 28177198 G T
Chr6 28177229 T A
Chr6 28177248 G A
Chr6 28177568 G C
Chr6 28177577 G A
Chr6 28177779 A G
Chr6 28177904 G A
Chr6 28177931 T G
Chr6 28177984 A G
Chr6 28178104 T C
Chr6 28178109 A G
Chr6 28178189 T G
Chr6 28178191 G T
Chr6 28178199 T C
Chr6 28178355 C T
Chr6 28178469 C A
Chr6 28178514 G T
Chr6 28178533 A G
Chr6 28178584 A T
Chr6 28178605 C T
Chr6 28178621 A G
Chr6 28178660 A G
Chr6 28178835 T C
Chr6 28178912 A G
Chr6 28178916 C T
Chr6 28178924 T A
Chr6 28179550 G A
Chr6 28179655 G A
Chr6 28179901 C A
Chr6 28180183 T G
Chr6 28180184 A G
Chr6 28180186 A G
Chr6 28180187 T G
Chr6 28180213 T C
Chr6 28180216 A G
Chr6 28180217 T C
Chr6 28180219 T C
Chr6 28180220 A C
Chr6 28180221 T G
Chr6 28180222 A C
Chr6 28180232 C G
Chr6 28180237 T G
Chr6 28180508 G A
Chr6 28180838 T C
Chr6 28180871 T G
Chr6 28180909 A G
Chr6 28180986 G A
Chr6 28181045 G A
Chr6 28181177 C T
Chr6 28181179 C A
Chr6 28181194 C T
Chr6 28181204 G A
Chr6 28181208 A G
Chr6 28181229 T C
Chr6 28181271 G A
Chr6 28181302 C T
Chr6 28181329 A G
Chr6 28181357 A G
Chr6 28181392 T C
Chr6 28181405 A G
Chr6 28181456 A T
Chr6 28181479 C A
Chr6 28181579 C T
Chr6 28181624 G A
Chr6 28181771 A G
Chr6 28181811 C T
Chr6 28181814 T C
Chr6 28181815 G A
Chr6 28181913 C T
Chr6 28181918 G C
Chr6 28181925 A C
Chr6 28181968 C T
Chr6 28181994 T A
Chr6 28182481 C A
Chr6 28182791 C T
Chr6 28183108 T C
Chr6 28183446 G A
Chr6 28183482 G A
Chr6 28183640 T A
Chr6 28183834 G A
Chr6 28183903 A T
Chr6 28183955 T A
Chr6 28184118 C T
Chr6 28184156 G A
Chr6 28184181 T C
Chr6 28184191 A T
Chr6 28184224 A G
Chr6 28184397 G T
Chr6 28184727 C T
Chr6 28184778 A G
Chr6 28184856 C T
Chr6 28190356 A T
Chr6 28190896 G A
Chr6 28191468 G A
Chr6 28191553 C A
Chr6 28191686 T C
Chr6 28192252 C A
Chr6 28192616 T C
Chr6 28192667 T C
Chr6 28192740 T C
Chr6 28192773 C T
Chr6 28192832 C A
Chr6 28192858 C T
Chr6 28192900 C T
Chr6 28193164 C G
Chr6 28193196 C T
Chr6 28193261 A G
Chr6 28193267 G A
Chr6 28193293 C A
Chr6 28193323 G A
Chr6 28193335 A G
Chr6 28193343 T C
Chr6 28193394 A G
Chr6 28193563 C T
Chr6 28193639 T C
Chr6 28193641 G A
Chr6 28193742 C T
Chr6 28193756 T C
Chr6 28193773 C A
Chr6 28194042 G A
Chr6 28194118 G A
Chr6 28194852 A G
Chr6 28195436 A G
Chr6 28206148 G A
Chr6 28206542 C A
Chr6 28206565 T C
Chr6 28207126 T C
Chr6 28207655 G C
Chr6 28208177 A C
Chr6 28208369 C T
Chr6 28208410 A G
Chr6 28208432 C A
Chr6 28208559 A T
Chr6 28208724 A G
Chr6 28209172 T C
Chr6 28209670 C T
Chr6 28210407 T C
Chr6 28210504 T G
Chr6 28210587 A C
Chr6 28210921 C T
Chr6 28211026 G C
Chr6 28211207 A G
Chr6 28211290 G T
Chr6 28211309 C A
Chr6 28211359 G A
Chr6 28211423 G C
Chr6 28211958 G A
Chr6 28213181 C G
Chr6 28214920 C T
Chr6 28215538 C T
Chr6 28216193 A G
Chr6 28216419 C G
Chr6 28216843 A T
Chr6 28216959 C G
Chr6 28217143 A G
Chr6 28217718 C T
Chr6 28217755 C T
Chr6 28217762 C T
Chr6 28217772 A G
Chr6 28217805 G A
Chr6 28217810 G A
Chr6 28217815 C T
Chr6 28217842 C T
Chr6 28217871 C T
Chr6 28217885 G A
Chr6 28217907 A G
Chr6 28217950 A G
Chr6 28217964 C T
Chr6 28217972 C G
Chr6 28217978 C A
Chr6 28218032 C T
Chr6 28218240 A G
Chr6 28218513 T C
Chr6 28218518 T A
Chr6 28218539 T C
Chr6 28218589 T A
Chr6 28218602 G A
Chr6 28218704 T C
Chr6 28218753 G A
Chr6 28218778 G A
Chr6 28218826 T C
Chr6 28218884 G A
Chr6 28218907 G A
Chr6 28218985 C T
Chr6 28219067 A G
Chr6 28219091 G A
Chr6 28219175 G T
Chr6 28219188 C G
Chr6 28219219 T C
Chr6 28219249 G A
Chr6 28219441 C A
Chr6 28219463 C T
Chr6 28219849 A G
Chr6 28220841 C T
Chr6 28220879 T C
Chr6 28221056 A G
Chr6 28221170 G A
Chr6 28221428 C A
Chr6 28222006 G A
Chr6 28222447 G T
Chr6 28222452 A G
Chr6 28222562 A C
Chr6 28223271 A G
Chr6 28223451 T G
Chr6 28223453 T C
Chr6 28223476 T C
Chr6 28223507 A G
Chr6 28223553 A G
Chr6 28223700 T C
Chr6 28223729 C A
Chr6 28223841 A G
Chr6 28224117 T C
Chr6 28224436 T C
Chr6 28224732 C T
Chr6 28225213 G C
Chr6 28225219 G C
Chr6 28225352 T C
Chr6 28225392 C T
Chr6 28225429 T C
Chr6 28225432 C T
Chr6 28225437 C T
Chr6 28225472 C T
Chr6 28225475 T C
Chr6 28225482 A G
Chr6 28225485 A G
Chr6 28225494 C T
Chr6 28226704 A T
Chr6 28226933 C T
Chr6 28226963 G A
Chr6 28226975 C T
Chr6 28226976 C T
Chr6 28227020 G A
Chr6 28227102 T C
Chr6 28227105 C T
Chr6 28227114 T C
Chr6 28227125 A G
Chr6 28227148 A G
Chr6 28227589 T C
Chr6 28228066 G T
Chr6 28228077 G T
Chr6 28228084 T G
Chr6 28228168 G A
Chr6 28228218 G A
Chr6 28228223 C T
Chr6 28228229 T C
Chr6 28228247 C T
Chr6 28228274 G A
Chr6 28228287 C T
Chr6 28228297 G A
Chr6 28228315 A G
Chr6 28228360 T C
Chr6 28228440 G A
Chr6 28228462 C T
Chr6 28228512 A C
Chr6 28228716 A G
Chr6 28229093 T C
Chr6 28229166 G A
Chr6 28229370 T A
Chr6 28229372 A G
Chr6 28229378 T A
Chr6 28229382 G T
Chr6 28229384 G T
Chr6 28229558 C T
Chr6 28229763 G A
Chr6 28229946 A G
Chr6 28230195 A G
Chr6 28230220 T C
Chr6 28230223 C T
Chr6 28230231 T C
Chr6 28230248 C A
Chr6 28230249 T C
Chr6 28230253 C T
Chr6 28230292 T G
Chr6 28230295 A G
Chr6 28230523 G C
Chr6 28230586 G A
Chr6 28230588 T G
Chr6 28230593 C T
Chr6 28230634 C T
Chr6 28230638 G A
Chr6 28230645 T C
Chr6 28230649 C T
Chr6 28230672 G A
Chr6 28230677 G A
Chr6 28230726 A G
Chr6 28230776 T C
Chr6 28230784 G A
Chr6 28230787 C A
Chr6 28230816 A G
Chr6 28230818 G A
Chr6 28230957 G A
Chr6 28231897 A C
Chr6 28232619 A C
Chr6 28232994 T A
Chr6 28234007 T G
Chr6 28234220 C T
Chr6 28234228 C T
Chr6 28234250 A C
Chr6 28234278 C T
Chr6 28234418 T C
Chr6 28234419 T C
Chr6 28234433 A G
Chr6 28234438 A G
Chr6 28234957 A G
Chr6 28235505 C T
Chr6 28235995 T G
Chr6 28236575 A T
Chr6 28236666 T G
Chr6 28236687 T C
Chr6 28236954 C T
Chr6 28237003 A T
Chr6 28237004 T C
Chr6 28237049 T C
Chr6 28237051 C T
Chr6 28237069 G A
Chr6 28237427 A C
Chr6 28237474 A C
Chr6 28237798 G A
Chr6 28238391 C T
Chr6 28238458 T C
Chr6 28238539 G T
Chr6 28238545 G A
Chr6 28238565 G A
Chr6 28238593 A T
Chr6 28238605 C A
Chr6 28239085 T C
Chr6 28239101 A G
Chr6 28239109 G A
Chr6 28239188 G C
Chr6 28239217 G C
Chr6 28239226 C T
Chr6 28239555 C T
Chr6 28239562 A G
Chr6 28239600 G A
Chr6 28239631 T G
Chr6 28239632 C A
Chr6 28239675 A C
Chr6 28239679 A C
Chr6 28239692 G A
Chr6 28239693 C T
Chr6 28239700 A G
Chr6 28239711 C A
Chr6 28239733 G A
Chr6 28239744 G A
Chr6 28239766 C T
Chr6 28239771 C T
Chr6 28239780 C A
Chr6 28239819 A G
Chr6 28239848 T C
Chr6 28239876 A G
Chr6 28239881 A C
Chr6 28239904 T C
Chr6 28239908 G C
Chr6 28239936 C T
Chr6 28240072 C G
Chr6 28240140 C T
Chr6 28240232 G A
Chr6 28240271 T C
Chr6 28240304 C A
Chr6 28240305 A C
Chr6 28240363 T C
Chr6 28240365 A G
Chr6 28240400 A G
Chr6 28240440 T A
Chr6 28240470 G C
Chr6 28240471 A T
Chr6 28241115 C T
Chr6 28241184 T C
Chr6 28242597 A T
Chr6 28242998 C T
Chr6 28243105 A C
Chr6 28243646 T C
Chr6 28244794 A G
Chr6 28244992 A G
Chr6 28245143 T A
Chr6 28245254 A G
Chr6 28245519 G A
Chr6 28245628 A G
Chr6 28245633 C T
Chr6 28245678 C T
Chr6 28245731 A T
Chr6 28245804 C G
Chr6 28245902 A T
Chr6 28246363 A G
Chr6 28246396 T C
Chr6 28246419 G A
Chr6 28246521 A G
Chr6 28246522 G A
Chr6 28246530 A G
Chr6 28246758 T G
Chr6 28246858 T C
Chr6 28246918 C T
Chr6 28246929 A G
Chr6 28247056 C T
Chr6 28247081 T C
Chr6 28247124 T G
Chr6 28247135 A G
Chr6 28247183 A G
Chr6 28247252 C T
Chr6 28247263 G T
Chr6 28247359 T C
Chr6 28247441 A G
Chr6 28247446 T C
Chr6 28247456 G A
Chr6 28247508 T C
Chr6 28247516 C T
Chr6 28247668 A G
Chr6 28247681 C A
Chr6 28247690 T C
Chr6 28247692 G A
Chr6 28247797 A G
Chr6 28248397 T C
Chr6 28248454 G A
Chr6 28248596 C T
Chr6 28248721 A C
Chr6 28248766 A G
Chr6 28248909 G T
Chr6 28248933 G A
Chr6 28249002 C T
Chr6 28249155 C T
Chr6 28249253 T G
Chr6 28249258 T C
Chr6 28249304 C T
Chr6 28249305 A G
Chr6 28249345 T C
Chr6 28249359 G A
Chr6 28249391 T C
Chr6 28249413 T C
Chr6 28249429 G A
Chr6 28249450 T C
Chr6 28249470 T C
Chr6 28249489 C T
Chr6 28249590 G A
Chr6 28249608 C T
Chr6 28249624 G T
Chr6 28249633 G A
Chr6 28249646 T C
Chr6 28249683 C T
Chr6 28249778 T C
Chr6 28249810 C T
Chr6 28249815 A G
Chr6 28249826 G A
Chr6 28249907 G T
Chr6 28249936 G A
Chr6 28249967 A G
Chr6 28250044 A G
Chr6 28250133 C T
Chr6 28250239 A G
Chr6 28250298 G T
Chr6 28250388 C T
Chr6 28250417 C T
Chr6 28250430 A G
Chr6 28250507 A G
Chr6 28250640 C T
Chr6 28252044 G A
Chr6 28252097 A G
Chr6 28252186 C T
Chr6 28252218 A G
Chr6 28252255 G A
Chr6 28252256 C A
Chr6 28252439 G C
Chr6 28252445 G A
Chr6 28252664 G A
Chr6 28252692 A G
Chr6 28253020 T C
Chr6 28253021 A G
Chr6 28253099 G A
Chr6 28253106 G A
Chr6 28253370 G A
Chr6 28253456 C T
Chr6 28253892 C A
Chr6 28253991 A C
Chr6 28254082 A G
Chr6 28254118 C T
Chr6 28254252 C T
Chr6 28254286 C T
Chr6 28254546 G A
Chr6 28254582 C T
Chr6 28254592 T C
Chr6 28254713 T C
Chr6 28254749 T A
Chr6 28254788 A G
Chr6 28254865 A C
Chr6 28254888 T C
Chr6 28254900 C G
Chr6 28254958 G A
Chr6 28254999 G C
Chr6 28255375 G A
Chr6 28255386 C A
Chr6 28255391 A G
Chr6 28255392 A C
Chr6 28255435 G A
Chr6 28259668 C T
Chr6 28259779 G A
Chr6 28259816 G A
Chr6 28259849 C T
Chr6 28259880 T A
Chr6 28259934 G A
Chr6 28259987 C T
Chr6 28260011 C T
Chr6 28260064 A G
Chr6 28260256 C T
Chr6 28260290 C T
Chr6 28260309 T C
Chr6 28260342 C T
Chr6 28260359 C T
Chr6 28260362 C T
Chr6 28260363 T C
Chr6 28260367 C T
Chr6 28260392 A G
Chr6 28260416 T C
Chr6 28260470 C A
Chr6 28260553 T C
Chr6 28260645 A G
Chr6 28260709 A G
Chr6 28260742 C T
Chr6 28260762 G A
Chr6 28260767 A G
Chr6 28260768 C T
Chr6 28260869 G A
Chr6 28260915 G A
Chr6 28260992 A G
Chr6 28261000 G A
Chr6 28261004 C T
Chr6 28261026 G A
Chr6 28261053 A G
Chr6 28261118 G A
Chr6 28261279 A G
Chr6 28261289 C T
Chr6 28261346 T A
Chr6 28261436 C T
Chr6 28261471 G C
Chr6 28261514 T C
Chr6 28261517 C G
Chr6 28261552 A T
Chr6 28261618 G A
Chr6 28261699 T G
Chr6 28261744 A G
Chr6 28261844 A G
Chr6 28261863 A G
Chr6 28261875 C T
Chr6 28261887 T C
Chr6 28261892 G C
Chr6 28261946 T C
Chr6 28261980 A G
Chr6 28262021 A G
Chr6 28262138 C A
Chr6 28262139 C A
Chr6 28262171 T C
Chr6 28262217 T C
Chr6 28262231 G T
Chr6 28262251 G A
Chr6 28262281 C A
Chr6 28262304 C T
Chr6 28262400 T C
Chr6 28262581 C T
Chr6 28262596 T G
Chr6 28262770 A G
Chr6 28262829 G A
Chr6 28262929 A G
Chr6 28263018 A G
Chr6 28263023 G A
Chr6 28263046 A G
Chr6 28263064 G T
Chr6 28263097 T G
Chr6 28263112 C T
Chr6 28263222 C T
Chr6 28263334 A G
Chr6 28263338 T C
Chr6 28263516 T A
Chr6 28263729 A G
Chr6 28263785 A C
Chr6 28263798 G A
Chr6 28263813 C T
Chr6 28263861 G T
Chr6 28263879 C T
Chr6 28263935 T C
Chr6 28263956 A G
Chr6 28263958 A G
Chr6 28264056 G C
Chr6 28264170 C T
Chr6 28264191 G A
Chr6 28264224 C T
Chr6 28264231 T C
Chr6 28264244 T C
Chr6 28264292 A C
Chr6 28264334 G A
Chr6 28264390 G A
Chr6 28264398 T C
Chr6 28264401 T C
Chr6 28264458 G A
Chr6 28264463 C T
Chr6 28264490 C T
Chr6 28264521 A G
Chr6 28264532 A G
Chr6 28264562 A G
Chr6 28264587 T C
Chr6 28264723 G A
Chr6 28264769 C T
Chr6 28265156 A G
Chr6 28265170 G A
Chr6 28265172 A C
Chr6 28265173 T C
Chr6 28265181 A G
Chr6 28265187 T C
Chr6 28265192 T C
Chr6 28265218 A G
Chr6 28265287 T C
Chr6 28265294 G A
Chr6 28265346 C T
Chr6 28265387 C T
Chr6 28265442 C A
Chr6 28265562 A T
Chr6 28265586 T A
Chr6 28265645 T C
Chr6 28265666 G T
Chr6 28265724 A G
Chr6 28265948 T C
Chr6 28266006 T A
Chr6 28266063 A C
Chr6 28266094 C T
Chr6 28266183 C G
Chr6 28266257 A G
Chr6 28266413 G A
Chr6 28266494 G T
Chr6 28266506 T C
Chr6 28266585 T C
Chr6 28266604 G A
Chr6 28266614 G A
Chr6 28266733 A T
Chr6 28266833 A G
Chr6 28266891 G T
Chr6 28267038 C T
Chr6 28267051 T C
Chr6 28267171 T A
Chr6 28267634 A G
Chr6 28267635 T C
Chr6 28267680 G A
Chr6 28267750 G A
Chr6 28267824 G A
Chr6 28267845 T C
Chr6 28267851 G A
Chr6 28267871 G C
Chr6 28268002 T C
Chr6 28268006 C T
Chr6 28268023 T C
Chr6 28268030 T C
Chr6 28268035 T C
Chr6 28268070 G T
Chr6 28268118 A G
Chr6 28268183 A G
Chr6 28268231 C T
Chr6 28268320 G T
Chr6 28268377 C G
Chr6 28268405 G T
Chr6 28268408 A G
Chr6 28268435 C T
Chr6 28268448 T C
Chr6 28268454 T C
Chr6 28268472 T G
Chr6 28268492 C T
Chr6 28268528 T G
Chr6 28268538 C T
Chr6 28268598 C T
Chr6 28268628 C T
Chr6 28268629 C T
Chr6 28268706 A G
Chr6 28269145 T G
Chr6 28269586 T C
Chr6 28269714 C T
Chr6 28269723 A C
Chr6 28269806 C T
Chr6 28269870 C T
Chr6 28269896 T C
Chr6 28269911 G A
Chr6 28269912 T A
Chr6 28269915 C A
Chr6 28269929 T C
Chr6 28269940 C T
Chr6 28269956 A T
Chr6 28270374 A G
Chr6 28270461 G T
Chr6 28270497 A T
Chr6 28270511 C T
Chr6 28270516 C T
Chr6 28270528 A G
Chr6 28270533 T C
Chr6 28270538 A G
Chr6 28270587 G A
Chr6 28270693 C T
Chr6 28270701 G A
Chr6 28270706 T C
Chr6 28270752 C T
Chr6 28270775 C T
Chr6 28270787 C T
Chr6 28270797 C T
Chr6 28270809 T A
Chr6 28270827 C G
Chr6 28271174 G A
Chr6 28271208 G T
Chr6 28271422 C T
Chr6 28271480 G A
Chr6 28271481 A G
Chr6 28271592 A G
Chr6 28271605 A G
Chr6 28271655 G A
Chr6 28271683 G A
Chr6 28271731 G A
Chr6 28271772 C T
Chr6 28271802 A G
Chr6 28272099 A G
Chr6 28272105 T C
Chr6 28272109 T A
Chr6 28272124 T A
Chr6 28272196 G A
Chr6 28272268 C T
Chr6 28272279 G A
Chr6 28272306 G A
Chr6 28272312 C T
Chr6 28272338 A G
Chr6 28272356 A G
Chr6 28272395 C T
Chr6 28272476 A C
Chr6 28272529 T C
Chr6 28273008 C T
Chr6 28273041 C T
Chr6 28273076 G A
Chr6 28273117 A G
Chr6 28273138 T C
Chr6 28273156 G A
Chr6 28273351 T C
Chr6 28273433 G A
Chr6 28273556 A G
Chr6 28273633 C T
Chr6 28273635 T C
Chr6 28273640 T C
Chr6 28273683 C T
Chr6 28273685 A G
Chr6 28273701 G A
Chr6 28273719 C T
Chr6 28273781 A G
Chr6 28273791 T G
Chr6 28273824 G A
Chr6 28273828 G A
Chr6 28273857 G A
Chr6 28273929 G A
Chr6 28274156 G A
Chr6 28274255 G A
Chr6 28274278 A T
Chr6 28274418 C T
Chr6 28274453 A G
Chr6 28274469 A G
Chr6 28274494 A G
Chr6 28274504 A G
Chr6 28274527 A G
Chr6 28274535 C T
Chr6 28274537 T G
Chr6 28274570 G A
Chr6 28274606 T C
Chr6 28274610 C T
Chr6 28274641 T C
Chr6 28274648 A G
Chr6 28274681 T G
Chr6 28274809 G T
Chr6 28274838 T C
Chr6 28274955 C G
Chr6 28274968 T C
Chr6 28274996 A G
Chr6 28275012 A C
Chr6 28275031 T G
Chr6 28275131 G A
Chr6 28275167 T G
Chr6 28275196 T G
Chr6 28275320 A G
Chr6 28275361 C T
Chr6 28275365 A G
Chr6 28275390 T G
Chr6 28275418 A G
Chr6 28275574 A G
Chr6 28275576 T C
Chr6 28275699 T C
Chr6 28275728 A T
Chr6 28275733 C T
Chr6 28275903 G A
Chr6 28275922 C T
Chr6 28275964 A G
Chr6 28276003 C A
Chr6 28276005 C G
Chr6 28276122 C T
Chr6 28276189 C T
Chr6 28276218 C T
Chr6 28276250 A G
Chr6 28276291 A G
Chr6 28276303 A G
Chr6 28276321 T C
Chr6 28276325 T C
Chr6 28276351 T C
Chr6 28276371 G A
Chr6 28276396 G A
Chr6 28276402 G A
Chr6 28276422 C T
Chr6 28276458 C T
Chr6 28276473 A C
Chr6 28276534 C T
Chr6 28276570 G T
Chr6 28276628 A G
Chr6 28276690 A G
Chr6 28276699 A G
Chr6 28276714 T C
Chr6 28276720 C T
Chr6 28276725 G A
Chr6 28276745 T A
Chr6 28276774 G A
Chr6 28276785 C T
Chr6 28276792 A G
Chr6 28276819 T C
Chr6 28276852 G A
Chr6 28276862 A C
Chr6 28276867 A G
Chr6 28276913 G T
Chr6 28276962 C T
Chr6 28277022 G A
Chr6 28277034 A T
Chr6 28277082 C T
Chr6 28277126 G A
Chr6 28277161 G A
Chr6 28277218 C A
Chr6 28277237 G A
Chr6 28277255 C T
Chr6 28277275 G T
Chr6 28277291 T C
Chr6 28277319 C A
Chr6 28277371 T C
Chr6 28277451 G A
Chr6 28277452 A G
Chr6 28277507 C A
Chr6 28277593 A C
Chr6 28277617 A G
Chr6 28277657 A T
Chr6 28277707 T C
Chr6 28277713 A C
Chr6 28277730 G A
Chr6 28277742 G A
Chr6 28277776 A G
Chr6 28277912 A G
Chr6 28278077 A G
Chr6 28278196 A G
Chr6 28278276 T C
Chr6 28278279 T C
Chr6 28278358 G A
Chr6 28278473 T C
Chr6 28278575 A G
Chr6 28278588 G A
Chr6 28278609 A G
Chr6 28278618 G A
Chr6 28278624 T C
Chr6 28278684 T C
Chr6 28278761 G A
Chr6 28278819 G A
Chr6 28278894 C T
Chr6 28278948 T C
Chr6 28278979 T C
Chr6 28278987 T C
Chr6 28279061 A G
Chr6 28279067 A G
Chr6 28279206 C T
Chr6 28279300 A G
Chr6 28279369 G C
Chr6 28279370 A G
Chr6 28279373 G A
Chr6 28279417 C A
Chr6 28279424 A G
Chr6 28279426 T C
Chr6 28279465 A G
Chr6 28279500 C T
Chr6 28279528 C T
Chr6 28279698 A G
Chr6 28279727 C T
Chr6 28279796 G T
Chr6 28279839 A G
Chr6 28279908 A C
Chr6 28279954 A T
Chr6 28279955 A T
Chr6 28279958 T A
Chr6 28279966 G A
Chr6 28280126 T C
Chr6 28280129 C T
Chr6 28280145 C T
Chr6 28280176 T C
Chr6 28280189 C T
Chr6 28280229 C T
Chr6 28280238 G A
Chr6 28280344 A G
Chr6 28280352 T C
Chr6 28280407 C T
Chr6 28280510 C T
Chr6 28280704 T C
Chr6 28280750 T C
Chr6 28280759 C T
Chr6 28280834 A G
Chr6 28280854 T C
Chr6 28280865 T C
Chr6 28280933 T A
Chr6 28280941 T C
Chr6 28281214 G A
Chr6 28281222 G A
Chr6 28281233 T C
Chr6 28281263 C T
Chr6 28281269 G T
Chr6 28281271 C T
Chr6 28281288 G A
Chr6 28281332 G A
Chr6 28281345 C T
Chr6 28281356 G A
Chr6 28281368 T C
Chr6 28281386 C G
Chr6 28281514 G A
Chr6 28281552 C T
Chr6 28281577 C T
Chr6 28281595 C T
Chr6 28281615 A G
Chr6 28281619 G A
Chr6 28281750 A G
Chr6 28281779 T A
Chr6 28281783 G T
Chr6 28281853 G A
Chr6 28282094 C G
Chr6 28282102 G A
Chr6 28282167 G A
Chr6 28282181 G A
Chr6 28282184 G A
Chr6 28282433 C T
Chr6 28282513 G T
Chr6 28283298 A C
Chr6 28283801 T C
Chr6 28283859 A G
Chr6 28284020 T A
Chr6 28284316 A G
Chr6 28284410 G A
Chr6 28284412 A G
Chr6 28284522 A G
Chr6 28284566 T C
Chr6 28284569 T G
Chr6 28284595 T C
Chr6 28284602 C T
Chr6 28284661 C T
Chr6 28284764 A G
Chr6 28285144 T G
Chr6 28285396 T C
Chr6 28285685 C A
Chr6 28285809 T C
Chr6 28285844 T C
Chr6 28285870 T C
Chr6 28285890 T C
Chr6 28286255 A T
Chr6 28286256 A T
Chr6 28286257 A T
Chr6 28286258 A T
Chr6 28286264 T A
Chr6 28286313 T C
Chr6 28286435 T G
Chr6 28286507 T C
Chr6 28286588 T C
Chr6 28286601 C G
Chr6 28286608 T C
Chr6 28286621 G A
Chr6 28286817 G A
Chr6 28286826 G A
Chr6 28286883 A G
Chr6 28286947 A G
Chr6 28286951 A G
Chr6 28286969 A G
Chr6 28286989 T A
Chr6 28286993 T C
Chr6 28286997 T C
Chr6 28287042 G T
Chr6 28287054 G A
Chr6 28287167 T C
Chr6 28287215 G A
Chr6 28287227 T C
Chr6 28287326 T C
Chr6 28287475 A C
Chr6 28287511 A G
Chr6 28288090 A G
Chr6 28289040 G C
Chr6 28289650 A G
Chr6 28289944 G A
Chr6 28290137 A G
Chr6 28290214 C T
Chr6 28290260 A T
Chr6 28290314 A G
Chr6 28290586 T G
Chr6 28291535 A T
Chr6 28291761 T C
Chr6 28292426 C A
Chr6 28292480 A G
Chr6 28292682 A T
Chr6 28292979 T G
Chr6 28293338 A G
Chr6 28293567 C T
Chr6 28293634 C T
Chr6 28293636 C A
Chr6 28293639 C T
Chr6 28293890 T G
Chr6 28293901 G A
Chr6 28293915 T G
Chr6 28294375 G A
Chr6 28294646 T A
Chr6 28295293 T C
Chr6 28295324 C T
Chr6 28295748 T C
Chr6 28295815 A T
Chr6 28295968 C T
Chr6 28296020 G A
Chr6 28296382 A T
Chr6 28296400 G T
Chr6 28296487 C A
Chr6 28296638 T C
Chr6 28296811 T C
Chr6 28297139 G A
Chr6 28297846 T A
Chr6 28298379 T C
Chr6 28299111 T C
Chr6 28299148 G A
Chr6 28299330 T A
Chr6 28299860 T C
Chr6 28300058 C A
Chr6 28300145 G A
Chr6 28300203 G A
Chr6 28300210 G A
Chr6 28300230 C G
Chr6 28300280 T C
Chr6 28300322 A G
Chr6 28300364 A G
Chr6 28300366 G A
Chr6 28300637 T C
Chr6 28300658 A T
Chr6 28300713 T A
Chr6 28300740 T C
Chr6 28300768 C G
Chr6 28300780 C T
Chr6 28300786 C G
Chr6 28300802 C T
Chr6 28300826 T C
Chr6 28300831 A G
Chr6 28300861 T A
Chr6 28300869 C T
Chr6 28300879 C T
Chr6 28300882 C T
Chr6 28300919 C A
Chr6 28300938 T C
Chr6 28300945 G A
Chr6 28300957 G T
Chr6 28301028 G A
Chr6 28301061 T C
Chr6 28301086 A G
Chr6 28301116 A G
Chr6 28301117 T G
Chr6 28301127 G A
Chr6 28301130 T A
Chr6 28301158 G A
Chr6 28301161 T A
Chr6 28301233 C T
Chr6 28301309 A G
Chr6 28301355 C T
Chr6 28301417 C T
Chr6 28301443 G A
Chr6 28301447 T C
Chr6 28301482 T C
Chr6 28301487 G A
Chr6 28301511 C T
Chr6 28301514 A G
Chr6 28301532 C T
Chr6 28301692 C A
Chr6 28301838 G T
Chr6 28301908 G T
Chr6 28301918 C A
Chr6 28301920 G A
Chr6 28301929 G A
Chr6 28301933 T C
Chr6 28302059 G A
Chr6 28302080 G A
Chr6 28302155 A G
Chr6 28302221 T C
Chr6 28302240 T G
Chr6 28302255 G A
Chr6 28302287 G T
Chr6 28302331 C T
Chr6 28302458 A G
Chr6 28302470 C T
Chr6 28302473 C T
Chr6 28302536 T C
Chr6 28302555 G A
Chr6 28302665 C A
Chr6 28302674 A G
Chr6 28302698 A G
Chr6 28302706 A G
Chr6 28302725 T C
Chr6 28302741 A T
Chr6 28302802 A G
Chr6 28302841 T C
Chr6 28302846 C G
Chr6 28302850 C T
Chr6 28302857 T C
Chr6 28302868 C T
Chr6 28302939 G A
Chr6 28302947 C T
Chr6 28302957 C T
Chr6 28302959 A G
Chr6 28302976 C T
Chr6 28302979 G T
Chr6 28303013 C G
Chr6 28303196 T C
Chr6 28303523 C A
Chr6 28303648 A T
Chr6 28305023 G A
Chr6 28305098 G T
Chr6 28305178 T G
Chr6 28305224 A C
Chr6 28305312 C G
Chr6 28305448 A T
Chr6 28305527 T A
Chr6 28305914 T A
Chr6 28306219 C T
Chr6 28306248 T C
Chr6 28306267 C T
Chr6 28306311 T C
Chr6 28306633 A T
Chr6 28306658 A G
Chr6 28306660 T C
Chr6 28306665 G A
Chr6 28306674 T C
Chr6 28306692 A T
Chr6 28306735 T C
Chr6 28306760 G A
Chr6 28306781 A T
Chr6 28306782 A T
Chr6 28306784 T C
Chr6 28306821 T C
Chr6 28306826 A G
Chr6 28306846 G A
Chr6 28306866 C A
Chr6 28306894 C A
Chr6 28306895 T G
Chr6 28306908 G A
Chr6 28307008 T C
Chr6 28307288 G A
Chr6 28307294 T C
Chr6 28307301 T C
Chr6 28307307 G A
Chr6 28307357 T C
Chr6 28307370 C A
Chr6 28307372 T C
Chr6 28307380 T A
Chr6 28307382 C A
Chr6 28307404 T C
Chr6 28307439 C T
Chr6 28307455 T C
Chr6 28307493 G A
Chr6 28307559 C T
Chr6 28307614 G A
Chr6 28307630 C T
Chr6 28307652 A T
Chr6 28307663 G A
Chr6 28307666 A G
Chr6 28307749 A G
Chr6 28307803 T C
Chr6 28307840 A G
Chr6 28307841 T C
Chr6 28307882 A G
Chr6 28307911 C T
Chr6 28307912 G A
Chr6 28307980 A C
Chr6 28308018 C T
Chr6 28308154 T G
Chr6 28308620 G T
Chr6 28308622 G A
Chr6 28309021 A G
Chr6 28309080 T C
Chr6 28309130 G A
Chr6 28309215 C T
Chr6 28309229 C T
Chr6 28309236 C T
Chr6 28309289 A T
Chr6 28309352 A T
Chr6 28309439 A C
Chr6 28309480 A C
Chr6 28309538 G A
Chr6 28309623 G T
Chr6 28309830 G T
Chr6 28309862 A G
Chr6 28309913 A G
Chr6 28309951 G A
Chr6 28309960 G A
Chr6 28310033 C G
Chr6 28310078 A G
Chr6 28310155 T C
Chr6 28310193 C T
Chr6 28310194 G A
Chr6 28310223 G A
Chr6 28310236 G A
Chr6 28310248 G A
Chr6 28310262 C T
Chr6 28310277 C T
Chr6 28310281 C T
Chr6 28310534 G T
Chr6 28310559 G A
Chr6 28310597 C A
Chr6 28310629 T A
Chr6 28310660 A T
Chr6 28310789 T G
Chr6 28310896 A T
Chr6 28310945 T A
Chr6 28311289 G C
Chr6 28311396 T A
Chr6 28311405 A G
Chr6 28311431 C T
Chr6 28311440 A T
Chr6 28311456 G A
Chr6 28311499 T G
Chr6 28311532 G A
Chr6 28311767 G A
Chr6 28312025 T C
Chr6 28312036 C T
Chr6 28312048 T C
Chr6 28312080 G A
Chr6 28312123 C T
Chr6 28312179 T A
Chr6 28312186 T C
Chr6 28312321 G A
Chr6 28312569 T C
Chr6 28312629 A C
Chr6 28312859 G C
Chr6 28312897 C T
Chr6 28313022 T C
Chr6 28313237 C T
Chr6 28313276 T G
Chr6 28313286 A G
Chr6 28313308 C T
Chr6 28313479 A C
Chr6 28313484 C A
Chr6 28313510 A G
Chr6 28313585 T C
Chr6 28313681 A C
Chr6 28313873 A C
Chr6 28313914 T A
Chr6 28313946 T C
Chr6 28314113 T C
Chr6 28314260 G A
Chr6 28314306 C T
Chr6 28314460 C T
Chr6 28314477 G A
Chr6 28314498 G A
Chr6 28314503 C T
Chr6 28314544 C T
Chr6 28314588 C T
Chr6 28314628 C T
Chr6 28314639 C T
Chr6 28314703 G A
Chr6 28314746 A G
Chr6 28314809 T C
Chr6 28314820 G A
Chr6 28314875 A G
Chr6 28315004 C T
Chr6 28315012 A G
Chr6 28315013 G A
Chr6 28315275 A G
Chr6 28315277 G A
Chr6 28315380 A G
Chr6 28315427 A G
Chr6 28315976 C G
Chr6 28315984 T C
Chr6 28315985 A G
Chr6 28315987 A G
Chr6 28315995 G C
Chr6 28316018 T G
Chr6 28316034 A G
Chr6 28316061 C T
Chr6 28316553 T C
Chr6 28316619 A G
Chr6 28316628 C T
Chr6 28316680 C T
Chr6 28316682 T G
Chr6 28316763 G A
Chr6 28316781 C A
Chr6 28316792 C T
Chr6 28316816 G T
Chr6 28316950 C G
Chr6 28317424 T C
Chr6 28317469 A G
Chr6 28317593 G A
Chr6 28318070 C G
Chr6 28318380 T C
Chr6 28318485 C T
Chr6 28318698 G A
Chr6 28319059 A T
Chr6 28319070 A G
Chr6 28319116 G A
Chr6 28319125 T C
Chr6 28319154 G A
Chr6 28319308 C A
Chr6 28319430 T C
Chr6 28319674 T C
Chr6 28319704 C T
Chr6 28319836 G A
Chr6 28319889 G A
Chr6 28319898 G A
Chr6 28319928 G A
Chr6 28319930 G A
Chr6 28319956 G A
Chr6 28319975 C T
Chr6 28319981 T C
Chr6 28320085 T C
Chr6 28320159 T C
Chr6 28320704 A G
Chr6 28321020 T C
Chr6 28321076 C T
Chr6 28321260 A G
Chr6 28321306 A T
Chr6 28321307 G A
Chr6 28321352 C T
Chr6 28321378 T C
Chr6 28321389 T C
Chr6 28321408 G A
Chr6 28321415 G A
Chr6 28321419 A G
Chr6 28321482 C T
Chr6 28321497 A G
Chr6 28321508 G T
Chr6 28321523 T C
Chr6 28321569 T C
Chr6 28321612 G A
Chr6 28321623 G A
Chr6 28321641 A G
Chr6 28321646 T G
Chr6 28322032 T G
Chr6 28322041 C T
Chr6 28322396 C T
Chr6 28322845 A G
Chr6 28323592 A C
Chr6 28324639 C G
Chr6 28324770 G C
Chr6 28324857 A C
Chr6 28325129 G A
Chr6 28325373 T C
Chr6 28325420 T C
Chr6 28325658 C T
Chr6 28325734 C T
Chr6 28326260 T A
Chr6 28326384 T C
Chr6 28326875 G A
Chr6 28327049 T G
Chr6 28327095 T A
Chr6 28327120 A G
Chr6 28327171 A C
Chr6 28327248 C G
Chr6 28327277 G A
Chr6 28327954 C T
Chr6 28328245 C A
Chr6 28328440 C T
Chr6 28328829 C A
Chr6 28329048 A G
Chr6 28329386 A C
Chr6 28330426 T C
Chr6 28330671 A G
Chr6 28330702 A G
Chr6 28330732 T C
Chr6 28330745 A C
Chr6 28330918 C A
Chr6 28330966 C T
Chr6 28330997 C T
Chr6 28331077 A G
Chr6 28331100 A T
Chr6 28332313 T C
Chr6 28332433 C G
Chr6 28332557 C A
Chr6 28332574 G T
Chr6 28333082 T A
Chr6 28333115 C T
Chr6 28333177 A G
Chr6 28333192 C T
Chr6 28333647 C T
Chr6 28334004 A G
Chr6 28334053 G A
Chr6 28334059 C T
Chr6 28334092 G A
Chr6 28334133 G A
Chr6 28334241 G A
Chr6 28334264 C A
Chr6 28334282 A G
Chr6 28334332 A T
Chr6 28334444 T C
Chr6 28334501 T A
Chr6 28334528 G A
Chr6 28334616 G A
Chr6 28334625 A G
Chr6 28334648 G A
Chr6 28334727 A C
Chr6 28334795 A G
Chr6 28334800 A C
Chr6 28334809 T C
Chr6 28334931 T C
Chr6 28335052 G C
Chr6 28335726 A C
Chr6 28336257 A G
Chr6 28336277 T G
Chr6 28349955 C T
Chr6 28350286 A G
Chr6 28350373 A T
Chr6 28350475 G A
Chr6 28350536 A G
Chr6 28351289 C T
Chr6 28351336 C T
Chr6 28351350 C T
Chr6 28351364 C T
Chr6 28351393 A G
Chr6 28351437 C T
Chr6 28351539 C T
Chr6 28351545 G T
Chr6 28351563 A G
Chr6 28351582 C T
Chr6 28351613 C T
Chr6 28351614 G A
Chr6 28351639 C A
Chr6 28351664 T C
Chr6 28351669 A G
Chr6 28351674 G A
Chr6 28351688 G T
Chr6 28351707 G C
Chr6 28351728 G C
Chr6 28351875 G C
Chr6 28351882 A C
Chr6 28351883 A T
Chr6 28351909 C T
Chr6 28351923 G A
Chr6 28351926 A C
Chr6 28351946 A T
Chr6 28351951 G A
Chr6 28351974 A G
Chr6 28351979 T C
Chr6 28352032 A C
Chr6 28352037 C T
Chr6 28352210 T G
Chr6 28352263 A C
Chr6 28352721 A G
Chr6 28352963 C A
Chr6 28352964 A G
Chr6 28352986 A G
Chr6 28353101 C T
Chr6 28353112 T C
Chr6 28353149 C T
Chr6 28353176 C T
Chr6 28353182 A T
Chr6 28353209 C T
Chr6 28353225 C T
Chr6 28353230 T C
Chr6 28353238 G A
Chr6 28353248 G T
Chr6 28353296 G A
Chr6 28353701 G C
Chr6 28353714 C T
Chr6 28354083 A G
Chr6 28354208 T C
Chr6 28354528 C T
Chr6 28354601 C A
Chr6 28354690 A T
Chr6 28354990 C T
Chr6 28355030 T C
Chr6 28355051 A G
Chr6 28355593 C T
Chr6 28355672 A G
Chr6 28356682 C T
Chr6 28356722 G A
Chr6 28356785 T A
Chr6 28356879 A G
Chr6 28356942 A G
Chr6 28357048 G T
Chr6 28357051 G A
Chr6 28357671 G C
Chr6 28357755 G A
Chr6 28358986 C A
Chr6 28359060 C T
Chr6 28359100 T C
Chr6 28359803 C T
Chr6 28360356 T C
Chr6 28360620 G A
Chr6 28360849 G T
Chr6 28360851 G A
Chr6 28360894 T C
Chr6 28361352 G A
Chr6 28361436 G T
Chr6 28361726 G A
Chr6 28362020 A G
Chr6 28362023 G A
Chr6 28362035 C T
Chr6 28363426 T C
Chr6 28364106 G A
Chr6 28364439 A G
Chr6 28364503 C T
Chr6 28364512 G T
Chr6 28364522 A G
Chr6 28364536 T C
Chr6 28364540 A G
Chr6 28364558 T G
Chr6 28364592 A G
Chr6 28364610 A T
Chr6 28365154 G A
Chr6 28365278 T A
Chr6 28365393 G A
Chr6 28365459 G A
Chr6 28365546 G T
Chr6 28365564 T G
Chr6 28366003 A T
Chr6 28366285 T G
Chr6 28366324 T C
Chr6 28366336 T C
Chr6 28366355 T C
Chr6 28366567 G A
Chr6 28366662 G A
Chr6 28366815 C A
Chr6 28366829 T C
Chr6 28366845 A G
Chr6 28366861 G A
Chr6 28366890 C T
Chr6 28366895 T G
Chr6 28366924 A C
Chr6 28366972 T C
Chr6 28366975 C T
Chr6 28366980 T C
Chr6 28366996 A G
Chr6 28367035 C T
Chr6 28367188 T C
Chr6 28367216 T C
Chr6 28367222 C T
Chr6 28367301 C T
Chr6 28367327 A G
Chr6 28367343 G A
Chr6 28367373 G A
Chr6 28367410 A T
Chr6 28367434 G A
Chr6 28367439 G A
Chr6 28367453 T C
Chr6 28367463 A G
Chr6 28367465 C T
Chr6 28367471 C T
Chr6 28367480 G A
Chr6 28367497 G A
Chr6 28367530 C T
Chr6 28367592 G A
Chr6 28368005 T C
Chr6 28368006 T G
Chr6 28368033 T C
Chr6 28368038 T C
Chr6 28368091 A G
Chr6 28368230 C A
Chr6 28368271 C G
Chr6 28368305 G A
Chr6 28368310 C T
Chr6 28368353 A G
Chr6 28368359 G A
Chr6 28368381 C T
Chr6 28368407 C T
Chr6 28368428 T C
Chr6 28368451 G A
Chr6 28368503 T C
Chr6 28368522 C T
Chr6 28368581 G A
Chr6 28368747 T C
Chr6 28368807 T G
Chr6 28368829 C G
Chr6 28368849 G A
Chr6 28368938 A G
Chr6 28369121 T C
Chr6 28369130 A G
Chr6 28369216 G A
Chr6 28369268 C T
Chr6 28369685 T C
Chr6 28369812 C T
Chr6 28369945 A G
Chr6 28370025 A G
Chr6 28370076 T G
Chr6 28370090 C T
Chr6 28370196 T C
Chr6 28370206 C T
Chr6 28370314 G A
Chr6 28370398 T C
Chr6 28370426 A C
Chr6 28370475 G A
Chr6 28370579 A G
Chr6 28370602 A G
Chr6 28370651 T C
Chr6 28370700 T C
Chr6 28370716 T C
Chr6 28370738 A G
Chr6 28370955 C T
Chr6 28371028 G A
Chr6 28371054 C T
Chr6 28371150 G A
Chr6 28371212 C T
Chr6 28371266 G T
Chr6 28371361 A G
Chr6 28371373 G A
Chr6 28371467 A G
Chr6 28371513 G A
Chr6 28371961 A G
Chr6 28372107 G A
Chr6 28372669 T C
Chr6 28372670 C T
Chr6 28372677 G A
Chr6 28372688 A G
Chr6 28372757 T A
Chr6 28372767 G A
Chr6 28372780 A T
Chr6 28372792 A G
Chr6 28372801 C T
Chr6 28372810 C T
Chr6 28373158 G T
Chr6 28373402 T G
Chr6 28373737 A T
Chr6 28373890 C T
Chr6 28373947 A G
Chr6 28373948 G A
Chr6 28373990 T C
Chr6 28374024 T C
Chr6 28374130 T C
Chr6 28374161 T C
Chr6 28374172 A G
Chr6 28374287 G A
Chr6 28374390 A T
Chr6 28374423 A T
Chr6 28374735 G A
Chr6 28375314 A G
Chr6 28375399 C G
Chr6 28375775 A G
Chr6 28375920 A T
Chr6 28376266 T A
Chr6 28376354 T C
Chr6 28376859 C T
Chr6 28377621 A C
Chr6 28377781 G T
Chr6 28377858 C T
Chr6 28377896 A G
Chr6 28377908 C A
Chr6 28377952 A G
Chr6 28378073 G A
Chr6 28378119 G T
Chr6 28378443 T C
Chr6 28378525 A G
Chr6 28378637 T G
Chr6 28378711 T G
Chr6 28379103 T A
Chr6 28379118 G A
Chr6 28379180 G A
Chr6 28379216 C T
Chr6 28379247 A G
Chr6 28379272 C T
Chr6 28379277 A G
Chr6 28379280 T C
Chr6 28379297 A G
Chr6 28379323 A G
Chr6 28379797 C T
Chr6 28379850 T C
Chr6 28380055 T A
Chr6 28380366 G A
Chr6 28380418 G A
Chr6 28380795 G C
Chr6 28381343 A C
Chr6 28381540 A C
Chr6 28381579 T A
Chr6 28381905 C G
Chr6 28382008 G T
Chr6 28382240 C T
Chr6 28382389 G T
Chr6 28382889 T C
Chr6 28383517 C T
Chr6 28383730 A G
Chr6 28383733 A G
Chr6 28383815 A C
Chr6 28384166 C G
Chr6 28384185 C T
Chr6 28384307 C T
Chr6 28384324 C T
Chr6 28384371 T C
Chr6 28385503 G A
Chr6 28385518 T C
Chr6 28385519 T A
Chr6 28385538 G A
Chr6 28385541 C T
Chr6 28385576 T C
Chr6 28385584 C T
Chr6 28385615 C T
Chr6 28385629 A G
Chr6 28385646 A C
Chr6 28385672 T C
Chr6 28385675 C T
Chr6 28385678 G A
Chr6 28385685 G A
Chr6 28385696 G A
Chr6 28385703 G A
Chr6 28385713 T G
Chr6 28385785 T C
Chr6 28385788 G A
Chr6 28386050 C T
Chr6 28386099 T C
Chr6 28386112 C T
Chr6 28386113 A G
Chr6 28386169 C T
Chr6 28386282 A G
Chr6 28386393 G A
Chr6 28386518 A G
Chr6 28386601 T C
Chr6 28388207 G A
Chr6 28388234 T G
Chr6 28388265 C T
Chr6 28388363 T C
Chr6 28388409 T A
Chr6 28388476 G A
Chr6 28388695 A G
Chr6 28388871 G A
Chr6 28388927 G T
Chr6 28389147 T C
Chr6 28389414 A G
Chr6 28389735 G T
Chr6 28389933 A C
Chr6 28390101 T C
Chr6 28390454 C T
Chr6 28390554 A T
Chr6 28390648 C T
Chr6 28390653 C T
Chr6 28390819 C T
Chr6 28390949 G C
Chr6 28391115 G A
Chr6 28391494 T C
Chr6 28391578 C A
Chr6 28391765 C T
Chr6 28391828 C A
Chr6 28391840 G A
Chr6 28392159 C T
Chr6 28392503 C A
Chr6 28392902 A C
Chr6 28392958 T C
Chr6 28392959 T A
Chr6 28393016 C T
Chr6 28393069 A G
Chr6 28393088 A T
Chr6 28393134 T G
Chr6 28393142 A G
Chr6 28393245 T G
Chr6 28393521 A G
Chr6 28393529 A G
Chr6 28393545 T C
Chr6 28393591 A C
Chr6 28393608 G A
Chr6 28393903 C T
Chr6 28393983 A T
Chr6 28394231 A G
Chr6 28394326 C T
Chr6 28395910 T C
Chr6 28396808 T C
Chr6 28397115 C T
Chr6 28397159 G A
Chr6 28397578 A G
Chr6 28397594 G T
Chr6 28397955 A C
Chr6 28398060 G C
Chr6 28398271 G A
Chr6 28398387 G T
Chr6 28398482 G A
Chr6 28398747 T A
Chr6 28398769 A G
Chr6 28398776 C T
Chr6 28398790 T C
Chr6 28398845 G T
Chr6 28398859 C T
Chr6 28398879 C T
Chr6 28398901 T C
Chr6 28398905 G A
Chr6 28398917 T C
Chr6 28398932 A G
Chr6 28398992 G T
Chr6 28399010 G A
Chr6 28399046 A G
Chr6 28399165 A C
Chr6 28399503 C A
Chr6 28399663 C T
Chr6 28400021 A G
Chr6 28400275 T C
Chr6 28400547 G T
Chr6 28400768 G A
Chr6 28401143 C T
Chr6 28401416 A G
Chr6 28401516 T A
Chr6 28401652 C T
Chr6 28401862 T G
Chr6 28402053 A C
Chr6 28403040 G A
Chr6 28403173 G C
Chr6 28403231 A C
Chr6 28403717 T G
Chr6 28403742 A G
Chr6 28403841 G C
Chr6 28404206 A C
Chr6 28404208 T G
Chr6 28404248 C T
Chr6 28404330 G A
Chr6 28404340 T A
Chr6 28404341 T C
Chr6 28404373 G A
Chr6 28404511 G A
Chr6 28404711 G A
Chr6 28404714 G A
Chr6 28404728 C T
Chr6 28404738 A G
Chr6 28404755 G A
Chr6 28404777 C A
Chr6 28404916 C T
Chr6 28404942 C T
Chr6 28405094 T G
Chr6 28405151 C T
Chr6 28405210 A G
Chr6 28405260 C T
Chr6 28405275 C G
Chr6 28405380 C A
Chr6 28405480 C T
Chr6 28405495 A G
Chr6 28405512 G A
Chr6 28405521 A G
Chr6 28405583 T G
Chr6 28405585 G A
Chr6 28405609 C T
Chr6 28405619 C T
Chr6 28405631 C T
Chr6 28405661 A G
Chr6 28405663 T C
Chr6 28405833 A G
Chr6 28405880 G A
Chr6 28405899 T C
Chr6 28405923 A G
Chr6 28406034 A T
Chr6 28406035 T G
Chr6 28406075 C T
Chr6 28406091 C A
Chr6 28406113 G C
Chr6 28406327 T C
Chr6 28406385 C T
Chr6 28407823 G A
Chr6 28408121 A T
Chr6 28408716 T C
Chr6 28408979 A T
Chr6 28409383 G T
Chr6 28410359 A C
Chr6 28410602 C A
Chr6 28410739 C T
Chr6 28411269 T C
Chr6 28411524 C T
Chr6 28411554 T C
Chr6 28414065 C T
Chr6 28414097 T A
Chr6 28414175 A G
Chr6 28414211 G A
Chr6 28414351 T C
Chr6 28414380 C T
Chr6 28415024 T C
Chr6 28415073 C T
Chr6 28415388 T C
Chr6 28415637 A G
Chr6 28415651 T C
Chr6 28415977 T C
Chr6 28416478 C T
Chr6 28416553 G A
Chr6 28416637 G C
Chr6 28416786 C T
Chr6 28416857 C T
Chr6 28416987 A G
Chr6 28417111 A C
Chr6 28417214 G A
Chr6 28417724 A T
Chr6 28418163 A G
Chr6 28418185 A T
Chr6 28418246 C T
Chr6 28418344 C A
Chr6 28418466 A T
Chr6 28418513 T C
Chr6 28418527 T C
Chr6 28418603 C T
Chr6 28418671 T C
Chr6 28418694 A G
Chr6 28418734 T C
Chr6 28418750 A C
Chr6 28418789 A G
Chr6 28418947 T C
Chr6 28418973 T G
Chr6 28418974 T A
Chr6 28418990 A T
Chr6 28419114 G A
Chr6 28419122 G A
Chr6 28419315 T C
Chr6 28419399 T C
Chr6 28419423 G A
Chr6 28419490 C T
Chr6 28419515 C A
Chr6 28419522 T C
Chr6 28419529 A T
Chr6 28419592 C A
Chr6 28419675 G T
Chr6 28419698 A C
Chr6 28419704 C G
Chr6 28419715 C T
Chr6 28419719 T G
Chr6 28419722 G A
Chr6 28419726 C T
Chr6 28419756 T C
Chr6 28419765 A C
Chr6 28419834 C T
Chr6 28419875 A G
Chr6 28419912 G A
Chr6 28420043 T G
Chr6 28420059 T C
Chr6 28420083 C T
Chr6 28420341 A G
Chr6 28420394 T A
Chr6 28420465 G A
Chr6 28420603 G A
Chr6 28420830 G A
Chr6 28420882 A G
Chr6 28420924 C T
Chr6 28421145 A T
Chr6 28421216 G A
Chr6 28421409 T C
Chr6 28421457 C A
Chr6 28421542 G A
Chr6 28421543 G C
Chr6 28421570 C T
Chr6 28421688 T C
Chr6 28421760 A C
Chr6 28421774 C G
Chr6 28421807 T C
Chr6 28421836 G A
Chr6 28421989 C T
Chr6 28422004 A T
Chr6 28422038 C T
Chr6 28422097 C T
Chr6 28422105 C T
Chr6 28422137 G C
Chr6 28422147 A G
Chr6 28422149 A T
Chr6 28422171 T C
Chr6 28422177 A G
Chr6 28422180 A T
Chr6 28422193 C T
Chr6 28422199 C A
Chr6 28422207 T G
Chr6 28422236 T A
Chr6 28422237 A G
Chr6 28422253 G A
Chr6 28422293 G A
Chr6 28422303 G A
Chr6 28422324 A G
Chr6 28422369 G A
Chr6 28422378 C T
Chr6 28422564 A G
Chr6 28422629 C G
Chr6 28422661 C A
Chr6 28422667 A C
Chr6 28422679 A T
Chr6 28422698 A G
Chr6 28422699 T C
Chr6 28422702 A C
Chr6 28422718 G A
Chr6 28422719 G A
Chr6 28422725 G A
Chr6 28422729 T C
Chr6 28422754 G T
Chr6 28422810 T G
Chr6 28422849 A T
Chr6 28422854 G A
Chr6 28422894 T G
Chr6 28422954 G C
Chr6 28422974 T C
Chr6 28423010 C A
Chr6 28423018 T C
Chr6 28423025 G T
Chr6 28423104 T G
Chr6 28423113 G T
Chr6 28423116 C A
Chr6 28423122 T A
Chr6 28423140 C A
Chr6 28423151 G C
Chr6 28423256 G A
Chr6 28423368 C A
Chr6 28423371 A T
Chr6 28423441 A T
Chr6 28423445 C T
Chr6 28423455 C T
Chr6 28423481 C T
Chr6 28423493 G T
Chr6 28423509 G C
Chr6 28423545 G A
Chr6 28423571 A T
Chr6 28423600 G T
Chr6 28423653 A G
Chr6 28423751 A G
Chr6 28423769 C T
Chr6 28423783 T G
Chr6 28423785 C T
Chr6 28423793 G A
Chr6 28423816 A T
Chr6 28423842 T G
Chr6 28423847 A G
Chr6 28423876 C T
Chr6 28423885 A G
Chr6 28423889 A G
Chr6 28423934 A G
Chr6 28423958 C G
Chr6 28423998 G A
Chr6 28424002 G A
Chr6 28424036 C T
Chr6 28424175 T G
Chr6 28424202 A C
Chr6 28424247 T A
Chr6 28424252 G A
Chr6 28424268 A G
Chr6 28424295 G A
Chr6 28424328 T A
Chr6 28424355 A G
Chr6 28424383 C A
Chr6 28424388 A T
Chr6 28424424 T C
Chr6 28424481 C T
Chr6 28424498 T C
Chr6 28424660 T C
Chr6 28424791 C A
Chr6 28424819 A C
Chr6 28424908 G A
Chr6 28424913 G A
Chr6 28424925 G A
Chr6 28424927 A C
Chr6 28424928 G C
Chr6 28424929 G A
Chr6 28424930 G T
Chr6 28424931 G C
Chr6 28424977 G A
Chr6 28425055 G C
Chr6 28425129 G T
Chr6 28425287 C T
Chr6 28425305 C T
Chr6 28425405 G A
Chr6 28425423 C T
Chr6 28425470 G C
Chr6 28425877 A G
Chr6 28425883 A G
Chr6 28425905 C T
Chr6 28426087 T A
Chr6 28426092 A G
Chr6 28426107 A T
Chr6 28426126 G T
Chr6 28426163 A G
Chr6 28426167 C T
Chr6 28426272 A C
Chr6 28426283 T C
Chr6 28426285 A C
Chr6 28426295 G A
Chr6 28426302 A T
Chr6 28426322 G A
Chr6 28426396 G T
Chr6 28426597 T C
Chr6 28426616 C T
Chr6 28426642 C T
Chr6 28426665 G C
Chr6 28426704 A G
Chr6 28426871 G C
Chr6 28426900 C T
Chr6 28426935 T C
Chr6 28426987 C A
Chr6 28426989 G A
Chr6 28426991 G A
Chr6 28426999 T A
Chr6 28427009 T C
Chr6 28427062 A T
Chr6 28427127 C G
Chr6 28427158 A C
Chr6 28427197 G A
Chr6 28427247 T A
Chr6 28427280 T C
Chr6 28427350 G A
Chr6 28427380 C T
Chr6 28427393 A G
Chr6 28427446 A G
Chr6 28427456 T C
Chr6 28427463 G A
Chr6 28427485 A G
Chr6 28427511 T C
Chr6 28427556 G A
Chr6 28427561 A G
Chr6 28427637 A C
Chr6 28427652 C A
Chr6 28427845 C T
Chr6 28427848 G A
Chr6 28427878 G T
Chr6 28427905 C A
Chr6 28427992 G A
Chr6 28428085 T C
Chr6 28428130 C T
Chr6 28428145 G A
Chr6 28428153 T C
Chr6 28428155 G A
Chr6 28428169 C A
Chr6 28428207 A T
Chr6 28428227 T C
Chr6 28428255 G A
Chr6 28428340 C T
Chr6 28428368 G C
Chr6 28428395 C T
Chr6 28428423 G C
Chr6 28428435 A G
Chr6 28428486 G T
Chr6 28428487 G A
Chr6 28428500 T A
Chr6 28428501 G A
Chr6 28428545 C T
Chr6 28428568 G A
Chr6 28428693 G A
Chr6 28428818 A C
Chr6 28428925 A C
Chr6 28428946 A C
Chr6 28429180 A G
Chr6 28429195 G T
Chr6 28429235 G A
Chr6 28429264 T A
Chr6 28429284 A G
Chr6 28429292 T A
Chr6 28429305 C T
Chr6 28429330 C G
Chr6 28429350 G T
Chr6 28429377 T A
Chr6 28429477 T C
Chr6 28429576 C T
Chr6 28429648 C T
Chr6 28429698 T G
Chr6 28429722 T C
Chr6 28429757 T C
Chr6 28429809 C T
Chr6 28429874 T C
Chr6 28429958 G C
Chr6 28430107 A G
Chr6 28430162 C T
Chr6 28430175 G T
Chr6 28430179 C T
Chr6 28430263 A G
Chr6 28430290 A G
Chr6 28430293 A T
Chr6 28430294 A T
Chr6 28430323 G A
Chr6 28430329 T A
Chr6 28430344 T C
Chr6 28430392 A G
Chr6 28430407 C A
Chr6 28430409 G C
Chr6 28430538 G A
Chr6 28430548 T C
Chr6 28430589 T C
Chr6 28430634 A C
Chr6 28430660 A C
Chr6 28430737 T C
Chr6 28430898 T C
Chr6 28430930 A C
Chr6 28430931 G A
Chr6 28430947 G T
Chr6 28431079 G A
Chr6 28431273 C G
Chr6 28431408 T C
Chr6 28431468 T C
Chr6 28431507 C G
Chr6 28431558 G C
Chr6 28431567 T C
Chr6 28431666 C T
Chr6 28431730 C A
Chr6 28431746 A G
Chr6 28431750 T C
Chr6 28431789 T C
Chr6 28431851 G T
Chr6 28431883 T C
Chr6 28431975 G T
Chr6 28432107 A G
Chr6 28432197 C T
Chr6 28432236 A G
Chr6 28432317 T G
Chr6 28432617 G A
Chr6 28432689 T G
Chr6 28432791 A C
Chr6 28432824 T A
Chr6 28432871 G A
Chr6 28432953 T C
Chr6 28432991 C A
Chr6 28433113 T A
Chr6 28433132 T C
Chr6 28433143 T A
Chr6 28433236 A T
Chr6 28433390 C T
Chr6 28433504 A C
Chr6 28433567 G A
Chr6 28433660 G A
Chr6 28433733 A T
Chr6 28433766 C T
Chr6 28433807 T C
Chr6 28434437 C A
Chr6 28434454 T A
Chr6 28434519 A T
Chr6 28434711 G A
Chr6 28434794 A G
Chr6 28435004 A G
Chr6 28435189 A C
Chr6 28435351 A T
Chr6 28435355 G A
Chr6 28435357 A G
Chr6 28435370 A C
Chr6 28435384 T A
Chr6 28435418 A C
Chr6 28435607 T C
Chr6 28435613 C T
Chr6 28435666 G A
Chr6 28435878 G C
Chr6 28435891 G A
Chr6 28435895 C G
Chr6 28435896 C A
Chr6 28435959 G A
Chr6 28436043 G T
Chr6 28436107 G A
Chr6 28436171 C T
Chr6 28436222 A G
Chr6 28436258 C T
Chr6 28436272 A T
Chr6 28436275 C T
Chr6 28436414 T C
Chr6 28436546 T A
Chr6 28436567 G C
Chr6 28436627 A G
Chr6 28436686 C T
Chr6 28436732 A C
Chr6 28436758 T C
Chr6 28436790 A C
Chr6 28436799 G A
Chr6 28436846 C G
Chr6 28436862 G C
Chr6 28436910 T C
Chr6 28437033 G A
Chr6 28437045 A G
Chr6 28437093 T C
Chr6 28437114 T C
Chr6 28437194 A C
Chr6 28437427 G A
Chr6 28437529 G T
Chr6 28437556 G A
Chr6 28438017 A G
Chr6 28438021 C A
Chr6 28438325 G A
Chr6 28438327 T A
Chr6 28438568 G C
Chr6 28438571 G A
Chr6 28438705 C T
Chr6 28438857 T C
Chr6 28438944 C T
Chr6 28438977 C T
Chr6 28439003 C T
Chr6 28439073 T C
Chr6 28439195 A G
Chr6 28439216 G A
Chr6 28439388 A G
Chr6 28439474 C T
Chr6 28439502 A G
Chr6 28439574 C A
Chr6 28439590 A G
Chr6 28439606 G A
Chr6 28439626 T C
Chr6 28439905 G T
Chr6 28439956 C T
Chr6 28439977 C A
Chr6 28440038 C T
Chr6 28440047 C T
Chr6 28440110 T C
Chr6 28440136 G A
Chr6 28440412 A G
Chr6 28440535 T C
Chr6 28440629 A T
Chr6 28440639 T C
Chr6 28440641 T C
Chr6 28440721 A G
Chr6 28441091 G C
Chr6 28441441 A G
Chr6 28441460 T A
Chr6 28441477 G A
Chr6 28441516 A T
Chr6 28441517 A T
Chr6 28441545 T C
Chr6 28441604 G A
Chr6 28441884 A G
Chr6 28441997 A G
Chr6 28442193 G C
Chr6 28442235 C T
Chr6 28442259 A G
Chr6 28442675 C G
Chr6 28442677 T A
Chr6 28442753 A G
Chr6 28442861 G A
Chr6 28443089 G T
Chr6 28443110 A C
Chr6 28443123 G A
Chr6 28443172 G A
Chr6 28443228 G A
Chr6 28443233 C T
Chr6 28443243 A G
Chr6 28443246 T C
Chr6 28443248 A G
Chr6 28443256 C A
Chr6 28443257 G A
Chr6 28443262 T C
Chr6 28443301 G A
Chr6 28443376 A C
Chr6 28443379 C G
Chr6 28443490 C A
Chr6 28443517 C T
Chr6 28443544 C T
Chr6 28443581 C T
Chr6 28443593 C G
Chr6 28443610 A T
Chr6 28443615 G A
Chr6 28443650 C A
Chr6 28443651 A G
Chr6 28443653 T C
Chr6 28443694 T A
Chr6 28443696 G A
Chr6 28443709 A T
Chr6 28443713 G A
Chr6 28443733 C A
Chr6 28443739 C T
Chr6 28443740 T C
Chr6 28443742 A G
Chr6 28443754 G A
Chr6 28443758 T A
Chr6 28443780 G A
Chr6 28443792 T A
Chr6 28443807 A C
Chr6 28443811 A C
Chr6 28443824 G A
Chr6 28443830 A T
Chr6 28443832 C T
Chr6 28444083 T C
Chr6 28444135 G A
Chr6 28444182 C A
Chr6 28444224 C G
Chr6 28444254 T A
Chr6 28444263 C G
Chr6 28444287 T C
Chr6 28444291 C T
Chr6 28444309 A T
Chr6 28444313 A C
Chr6 28444353 T C
Chr6 28444390 C G
Chr6 28444404 G A
Chr6 28444420 C G
Chr6 28444429 C A
Chr6 28456004 G A
Chr6 28456005 G T
Chr6 28456021 C T
Chr6 28456031 A C
Chr6 28456091 A G
Chr6 28456099 G C
Chr6 28456101 A G
Chr6 28456125 T A
Chr6 28456132 T A
Chr6 28456133 G A
Chr6 28456150 A T
Chr6 28456167 A G
Chr6 28456189 C T
Chr6 28456191 A G
Chr6 28456226 T C
Chr6 28456231 G T
Chr6 28456250 C G
Chr6 28456268 T C
Chr6 28456274 G C
Chr6 28456278 A G
Chr6 28456282 T C
Chr6 28456294 G T
Chr6 28456296 A T
Chr6 28456339 C T
Chr6 28456369 T G
Chr6 28456376 A G
Chr6 28456378 C T
Chr6 28456386 G A
Chr6 28456387 C A
Chr6 28456443 T C
Chr6 28456481 G T
Chr6 28456504 T G
Chr6 28456518 G A
Chr6 28456521 T C
Chr6 28456538 G T
Chr6 28456562 G C
Chr6 28456580 A G
Chr6 28456623 C T
Chr6 28456691 G C
Chr6 28456712 A C
Chr6 28456769 T G
Chr6 28456792 A T
Chr6 28456893 G T
Chr6 28456962 A C
Chr6 28457049 T G
Chr6 28457053 A G
Chr6 28457061 T A
Chr6 28457196 A C
Chr6 28457258 A C
Chr6 28457264 G T
Chr6 28457267 G A
Chr6 28457268 T C
Chr6 28457281 T C
Chr6 28457293 C T
Chr6 28457302 T G
Chr6 28457338 A G
Chr6 28457420 G C
Chr6 28457484 C T
Chr6 28457528 T C
Chr6 28457533 A G
Chr6 28457548 A G
Chr6 28457580 T G
Chr6 28457623 G C
Chr6 28457625 G A
Chr6 28457627 T C
Chr6 28457630 T C
Chr6 28457639 C T
Chr6 28457658 G A
Chr6 28457669 G A
Chr6 28457693 C T
Chr6 28457695 C G
Chr6 28457699 T C
Chr6 28457717 T C
Chr6 28457728 C T
Chr6 28457736 C G
Chr6 28457738 T C
Chr6 28457750 T C
Chr6 28457751 G A
Chr6 28457756 G C
Chr6 28457762 A G
Chr6 28457763 G A
Chr6 28457772 A T
Chr6 28457773 A G
Chr6 28457781 G A
Chr6 28457782 A G
Chr6 28457789 G A
Chr6 28457810 C T
Chr6 28457814 A G
Chr6 28459115 G C
Chr6 28459131 G A
Chr6 28459189 T C
Chr6 28459276 G A
Chr6 28459287 C G
Chr6 28459301 C T
Chr6 28459359 G A
Chr6 28459383 G C
Chr6 28459390 C T
Chr6 28459400 A C
Chr6 28459425 C T
Chr6 28459491 T C
Chr6 28459613 A G
Chr6 28459727 T C
Chr6 28459740 G A
Chr6 28459770 A T
Chr6 28459858 C T
Chr6 28459892 A T
Chr6 28459947 T C
Chr6 28459956 A G
Chr6 28460106 T C
Chr6 28460180 G A
Chr6 28460186 C A
Chr6 28460209 A G
Chr6 28460219 A T
Chr6 28460246 A C
Chr6 28460272 C T
Chr6 28460305 A C
Chr6 28460428 A C
Chr6 28460498 T G
Chr6 28460524 C T
Chr6 28460525 C G
Chr6 28460558 G C
Chr6 28460703 G A
Chr6 28460771 G A
Chr6 28460774 A T
Chr6 28460871 G A
Chr6 28460927 C T
Chr6 28461025 C T
Chr6 28461031 A C
Chr6 28461041 T C
Chr6 28461047 C T
Chr6 28461179 T C
Chr6 28461233 C T
Chr6 28461286 C T
Chr6 28461301 C T
Chr6 28461302 A G
Chr6 28461324 G A
Chr6 28461412 G A
Chr6 28461433 T A
Chr6 28461442 A G
Chr6 28461450 C T
Chr6 28461499 T C
Chr6 28461504 G T
Chr6 28461571 T C
Chr6 28461585 A G
Chr6 28461591 G A
Chr6 28461622 A G
Chr6 28469103 A C
Chr6 28469157 T A
Chr6 28469199 C T
Chr6 28471188 G A
Chr6 28471313 G A
Chr6 28471372 T C
Chr6 28471394 G A
Chr6 28485884 G A
Chr6 28485896 C T
Chr6 28485907 A G
Chr6 28485908 G A
Chr6 28485920 T C
Chr6 28485922 G A
Chr6 28485936 A T
Chr6 28485937 C T
Chr6 28485940 A G
Chr6 28485941 C G
Chr6 28485955 G A
Chr6 28485957 C A
Chr6 28485959 A G
Chr6 28485960 C T
Chr6 28485964 C T
Chr6 28485976 C T
Chr6 28486002 A G
Chr6 28486003 A G
Chr6 28486033 C A
Chr6 28486034 C A
Chr6 28486047 C G
Chr6 28486053 G T
Chr6 28486060 G A
Chr6 28486092 A G
Chr6 28486103 T C
Chr6 28486111 T C
Chr6 28486118 T C
Chr6 28486236 C A
Chr6 28486338 G A
Chr6 28486356 G A
Chr6 28486365 A C
Chr6 28486387 A C
Chr6 28486391 T G
Chr6 28486392 C T
Chr6 28486419 C T
Chr6 28488722 C T
Chr6 28488758 A C
Chr6 28488765 G A
Chr6 28488854 C T
Chr6 28489030 T C
Chr6 28489203 C A
Chr6 28489245 A C
Chr6 28489261 T C
Chr6 28489319 A G
Chr6 28489364 A C
Chr6 28489612 A T
Chr6 28489682 A G
Chr6 28489875 C A
Chr6 28490028 T G
Chr6 28490032 T C
Chr6 28490035 A G
Chr6 28490209 T A
Chr6 28490210 G T
Chr6 28490268 C T
Chr6 28490329 T C
Chr6 28490395 G A
Chr6 28490402 T C
Chr6 28490412 C T
Chr6 28490423 C T
Chr6 28490452 G A
Chr6 28490466 A G
Chr6 28490536 G C
Chr6 28490864 A G
Chr6 28491115 A G
Chr6 28491150 A T
Chr6 28491158 G A
Chr6 28491195 C T
Chr6 28491356 T A
Chr6 28491402 C T
Chr6 28491496 G A
Chr6 28491536 C T
Chr6 28491557 C A
Chr6 28491742 A G
Chr6 28491856 C T
Chr6 28491917 A G
Chr6 28492055 C A
Chr6 28492105 T G
Chr6 28492111 C T
Chr6 28492112 A T
Chr6 28492120 T G
Chr6 28492176 T C
Chr6 28492182 C T
Chr6 28492214 G A
Chr6 28492266 T C
Chr6 28492282 A C
Chr6 28492347 G C
Chr6 28492390 A G
Chr6 28492392 T A
Chr6 28492409 T G
Chr6 28492433 G A
Chr6 28492441 T A
Chr6 28492471 G C
Chr6 28492472 G A
Chr6 28492546 C T
Chr6 28492590 G A
Chr6 28492623 C T
Chr6 28492628 C A
Chr6 28492640 G A
Chr6 28492675 G A
Chr6 28492682 C G
Chr6 28492684 A G
Chr6 28492700 G T
Chr6 28492711 T G
Chr6 28492723 T C
Chr6 28492787 A G
Chr6 28492788 G T
Chr6 28492791 G A
Chr6 28492809 T A
Chr6 28492815 T C
Chr6 28492829 G A
Chr6 28492942 C G
Chr6 28492962 G A
Chr6 28493057 T C
Chr6 28493079 G A
Chr6 28493159 G A
Chr6 28493207 C A
Chr6 28493252 C A
Chr6 28493275 C T
Chr6 28493277 C G
Chr6 28493315 T G
Chr6 28493341 A T
Chr6 28493357 T C
Chr6 28493369 T C
Chr6 28493426 T A
Chr6 28493428 T A
Chr6 28493434 G C
Chr6 28493438 T A
Chr6 28493441 C T
Chr6 28493442 T G
Chr6 28493444 C A
Chr6 28493499 G C
Chr6 28493536 C G
Chr6 28493614 T C
Chr6 28493635 T C
Chr6 28493644 T A
Chr6 28493646 T C
Chr6 28493703 T C
Chr6 28493721 A C
Chr6 28493724 G A
Chr6 28493743 T A
Chr6 28493751 C T
Chr6 28493773 A G
Chr6 28493783 C A
Chr6 28493796 C T
Chr6 28493816 C T
Chr6 28493864 G T
Chr6 28493887 G A
Chr6 28493963 C G
Chr6 28493973 C A
Chr6 28494031 A G
Chr6 28494069 G A
Chr6 28494083 G T
Chr6 28494135 A G
Chr6 28494146 A G
Chr6 28494227 T C
Chr6 28494243 T A
Chr6 28494253 T C
Chr6 28494265 C T
Chr6 28494290 C T
Chr6 28494372 A G
Chr6 28494400 C T
Chr6 28494409 A T
Chr6 28494478 A T
Chr6 28494480 G T
Chr6 28494535 A T
Chr6 28494536 A G
Chr6 28494614 C G
Chr6 28494656 C T
Chr6 28495167 G C
Chr6 28495251 A G
Chr6 28495355 C T
Chr6 28495462 A G
Chr6 28495476 C T
Chr6 28495535 G T
Chr6 28495551 G A
Chr6 28495612 T C
Chr6 28495642 C T
Chr6 28495676 C T
Chr6 28495678 A G
Chr6 28495682 C A
Chr6 28495726 A G
Chr6 28495854 A G
Chr6 28495881 G A
Chr6 28495999 G A
Chr6 28496424 T C
Chr6 28496441 A G
Chr6 28496467 T A
Chr6 28496481 T C
Chr6 28496560 G A
Chr6 28496569 A T
Chr6 28496570 C T
Chr6 28496600 A G
Chr6 28496683 T C
Chr6 28496755 A G
Chr6 28496809 A T
Chr6 28496859 T C
Chr6 28496940 G A
Chr6 28496961 A G
Chr6 28496978 C T
Chr6 28496984 A G
Chr6 28497008 C T
Chr6 28497039 A G
Chr6 28497131 G T
Chr6 28497292 G A
Chr6 28497326 C T
Chr6 28497423 C T
Chr6 28497434 C T
Chr6 28497448 T G
Chr6 28497457 G T
Chr6 28497569 G A
Chr6 28497574 G A
Chr6 28497575 T C
Chr6 28497632 G A
Chr6 28497683 C T
Chr6 28497775 G A
Chr6 28497822 G A
Chr6 28497840 G A
Chr6 28497924 T G
Chr6 28497967 T A
Chr6 28498077 A G
Chr6 28498230 T A
Chr6 28498257 A G
Chr6 28498299 A C
Chr6 28498313 C T
Chr6 28498314 A C
Chr6 28498425 T G
Chr6 28498513 T C
Chr6 28498525 T C
Chr6 28498532 G A
Chr6 28498689 T C
Chr6 28498697 G A
Chr6 28498834 C T
Chr6 28498843 C T
Chr6 28498951 A G
Chr6 28499098 C T
Chr6 28499147 C G
Chr6 28499299 T C
Chr6 28499356 G T
Chr6 28499385 C T
Chr6 28499400 G A
Chr6 28499495 G A
Chr6 28499613 G A
Chr6 28499617 G A
Chr6 28499624 G A
Chr6 28499630 A C
Chr6 28499643 G A
Chr6 28499786 C T
Chr6 28499984 A G
Chr6 28499996 A G
Chr6 28500442 C T
Chr6 28500615 C T
Chr6 28500639 T C
Chr6 28500682 C T
Chr6 28500882 G A
Chr6 28500891 G A
Chr6 28501027 C T
Chr6 28501067 T C
Chr6 28501136 T C
Chr6 28501174 G A
Chr6 28501186 G A
Chr6 28501224 A G
Chr6 28501254 A G
Chr6 28501330 A C
Chr6 28501331 T C
Chr6 28501341 A T
Chr6 28501343 C T
Chr6 28501386 G A
Chr6 28501420 C A
Chr6 28501508 C T
Chr6 28501556 G T
Chr6 28501720 A G
Chr6 28501743 G A
Chr6 28501769 T C
Chr6 28501818 C T
Chr6 28501887 T G
Chr6 28501921 C T
Chr6 28501947 A G
Chr6 28501965 T C
Chr6 28502054 G C
Chr6 28502296 G A
Chr6 28502456 C T
Chr6 28502521 T A
Chr6 28502557 G A
Chr6 28502673 T G
Chr6 28502726 C T
Chr6 28502732 T C
Chr6 28502750 G A
Chr6 28503025 G A
Chr6 28503030 A C
Chr6 28503090 A G
Chr6 28503140 T C
Chr6 28503182 G A
Chr6 28503307 G T
Chr6 28503326 T C
Chr6 28503369 C T
Chr6 28503400 G A
Chr6 28503636 T C
Chr6 28503675 G T
Chr6 28503676 C T
Chr6 28503769 T C
Chr6 28503882 G A
Chr6 28503890 G A
Chr6 28503897 C T
Chr6 28503904 C T
Chr6 28503918 G A
Chr6 28503960 C T
Chr6 28503979 G A
Chr6 28503983 A G
Chr6 28504004 A G
Chr6 28504011 T A
Chr6 28504027 C A
Chr6 28504037 G C
Chr6 28504040 T C
Chr6 28504042 C T
Chr6 28504053 A C
Chr6 28505230 C T
Chr6 28505502 A T
Chr6 28505994 G C
Chr6 28506134 T C
Chr6 28506501 G T
Chr6 28507131 C T
Chr6 28507693 T A
Chr6 28507696 G T
Chr6 28507727 G A
Chr6 28507733 C T
Chr6 28507872 C T
Chr6 28508425 C T
Chr6 28509448 A G
Chr6 28509497 T G
Chr6 28510062 G C
Chr6 28510110 A G
Chr6 28510170 G A
Chr6 28510183 C T
Chr6 28510602 T C
Chr6 28510622 C T
Chr6 28510716 A T
Chr6 28510950 G A
Chr6 28511359 C T
Chr6 28511404 A G
Chr6 28511434 G A
Chr6 28511539 A G
Chr6 28511589 C T
Chr6 28511686 A T
Chr6 28511749 T C
Chr6 28511893 T C
Chr6 28512130 T C
Chr6 28512180 T C
Chr6 28512204 T A
Chr6 28512205 T C
Chr6 28512255 T A
Chr6 28512357 G A
Chr6 28512469 A G
Chr6 28512529 G A
Chr6 28512574 A G
Chr6 28512658 G A
Chr6 28512687 A G
Chr6 28512709 T C
Chr6 28512733 C T
Chr6 28512820 C T
Chr6 28513249 G A
Chr6 28513255 A G
Chr6 28513302 G A
Chr6 28513311 G A
Chr6 28513400 A G
Chr6 28513668 C T
Chr6 28513962 T C
Chr6 28514047 A C
Chr6 28514116 T C
Chr6 28514159 G A
Chr6 28514277 A C
Chr6 28514540 T C
Chr6 28514606 C T
Chr6 28514770 G T
Chr6 28514826 T A
Chr6 28514862 T G
Chr6 28515137 A C
Chr6 28515216 G T
Chr6 28515402 C T
Chr6 28515420 T G
Chr6 28515453 G A
Chr6 28515466 C A
Chr6 28515488 C A
Chr6 28515651 A G
Chr6 28515662 T C
Chr6 28515718 G C
Chr6 28515764 T C
Chr6 28515766 G A
Chr6 28515768 T C
Chr6 28515866 T C
Chr6 28516035 T C
Chr6 28516043 T C
Chr6 28516045 T G
Chr6 28516052 A C
Chr6 28516055 T C
Chr6 28516057 T C
Chr6 28516059 T C
Chr6 28516066 A G
Chr6 28516068 A C
Chr6 28516071 T G
Chr6 28516074 A C
Chr6 28516076 A T
Chr6 28516130 G A
Chr6 28516131 A T
Chr6 28516423 A G
Chr6 28516426 C T
Chr6 28516443 C T
Chr6 28516478 T C
Chr6 28516489 A G
Chr6 28516521 G A
Chr6 28516530 C T
Chr6 28516544 C T
Chr6 28516597 G C
Chr6 28516612 A C
Chr6 28516658 A G
Chr6 28516848 C T
Chr6 28516851 C T
Chr6 28516883 T C
Chr6 28516892 G A
Chr6 28516905 C T
Chr6 28517049 T C
Chr6 28517066 A C
Chr6 28517083 A G
Chr6 28517094 A G
Chr6 28517216 A G
Chr6 28517235 T A
Chr6 28517307 C A
Chr6 28517326 A G
Chr6 28517382 T G
Chr6 28517385 T C
Chr6 28517403 G A
Chr6 28517533 T C
Chr6 28517534 A G
Chr6 28517542 T C
Chr6 28517637 A G
Chr6 28517659 T C
Chr6 28517678 C T
Chr6 28517683 C T
Chr6 28517732 C G
Chr6 28517792 T C
Chr6 28517811 A C
Chr6 28517866 A G
Chr6 28517885 C G
Chr6 28518152 A T
Chr6 28518274 G A
Chr6 28518354 G T
Chr6 28518365 G A
Chr6 28519197 A G
Chr6 28519272 G A
Chr6 28519356 A G
Chr6 28519423 G A
Chr6 28519463 G A
Chr6 28519550 C T
Chr6 28519650 G A
Chr6 28519697 C A
Chr6 28519869 C T
Chr6 28519963 G T
Chr6 28520002 C A
Chr6 28520057 A T
Chr6 28520061 A G
Chr6 28520105 A G
Chr6 28520125 G A
Chr6 28520166 C T
Chr6 28520197 C G
Chr6 28520198 A G
Chr6 28520216 G A
Chr6 28520250 G A
Chr6 28520287 G A
Chr6 28520489 G A
Chr6 28520502 A G
Chr6 28520522 G T
Chr6 28520540 T C
Chr6 28520555 G A
Chr6 28520580 A G
Chr6 28520664 G A
Chr6 28520794 C T
Chr6 28521182 C T
Chr6 28521263 G A
Chr6 28521318 T C
Chr6 28521346 C T
Chr6 28521383 C T
Chr6 28521428 G A
Chr6 28521445 T G
Chr6 28521447 T A
Chr6 28521483 T A
Chr6 28521527 A T
Chr6 28521621 C T
Chr6 28521650 A C
Chr6 28521674 A G
Chr6 28521739 C G
Chr6 28521872 G A
Chr6 28522308 G A
Chr6 28522446 C G
Chr6 28522466 T C
Chr6 28522673 G A
Chr6 28522689 A G
Chr6 28522713 C T
Chr6 28522769 T C
Chr6 28522864 G A
Chr6 28522917 T C
Chr6 28522919 G A
Chr6 28522920 G A
Chr6 28523071 C T
Chr6 28523072 G A
Chr6 28523138 T C
Chr6 28523142 G T
Chr6 28523160 C T
Chr6 28523272 G A
Chr6 28523274 C T
Chr6 28523326 G T
Chr6 28523431 A G
Chr6 28523469 T C
Chr6 28523578 G C
Chr6 28524342 T A
Chr6 28524426 G A
Chr6 28524431 A G
Chr6 28524458 A G
Chr6 28524596 T C
Chr6 28524603 A G
Chr6 28524630 A G
Chr6 28524651 G A
Chr6 28524736 T G
Chr6 28524850 A T
Chr6 28524864 T C
Chr6 28525174 A G
Chr6 28525540 G T
Chr6 28525863 A C
Chr6 28526156 A G
Chr6 28526851 C T
Chr6 28526882 T G
Chr6 28527009 A G
Chr6 28527238 C T
Chr6 28527255 C T
Chr6 28527300 A G
Chr6 28527334 T A
Chr6 28527391 G A
Chr6 28527656 G A
Chr6 28527925 T C
Chr6 28528346 T C
Chr6 28530614 T C
Chr6 28531156 A T
Chr6 28531202 T C
Chr6 28531232 C G
Chr6 28531514 T C
Chr6 28531946 G C
Chr6 28531975 G T
Chr6 28531986 C T
Chr6 28532004 C T
Chr6 28532433 G A
Chr6 28532608 G A
Chr6 28532990 C T
Chr6 28533090 C T
Chr6 28533208 G A
Chr6 28533390 T G
Chr6 28533750 T C
Chr6 28533757 T A
Chr6 28533814 G A
Chr6 28533841 A G
Chr6 28533915 C T
Chr6 28533951 A G
Chr6 28533994 G A
Chr6 28534039 C T
Chr6 28534065 G A
Chr6 28534105 G A
Chr6 28534191 C T
Chr6 28534227 T C
Chr6 28534236 A G
Chr6 28534592 C T
Chr6 28534918 G A
Chr6 28535512 C G
Chr6 28535546 T A
Chr6 28535689 G A
Chr6 28535789 A G
Chr6 28536079 T A
Chr6 28536193 C T
Chr6 28536203 T C
Chr6 28536213 T C
Chr6 28536214 C T
Chr6 28536300 T C
Chr6 28536318 T C
Chr6 28536377 G A
Chr6 28536380 C T
Chr6 28536499 A G
Chr6 28536612 T C
Chr6 28536753 G C
Chr6 28536757 C T
Chr6 28536768 C A
Chr6 28536797 T C
Chr6 28536867 A G
Chr6 28536871 C T
Chr6 28536887 T C
Chr6 28536919 A G
Chr6 28536927 T C
Chr6 28537009 G T
Chr6 28537013 G A
Chr6 28537015 G A
Chr6 28537287 T C
Chr6 28537300 A T
Chr6 28537301 A T
Chr6 28537302 A T
Chr6 28537305 G A
Chr6 28537457 G T
Chr6 28537747 C T
Chr6 28537910 C G
Chr6 28537916 A C
Chr6 28538513 T G
Chr6 28538529 A G
Chr6 28540790 G A
Chr6 28541179 G A
Chr6 28541213 C T
Chr6 28541587 G T
Chr6 28542473 G A
Chr6 28542484 C T
Chr6 28543291 G A
Chr6 28544456 T C
Chr6 28544536 T C
Chr6 28544548 C T
Chr6 28544984 T G
Chr6 28545710 C A
Chr6 28546473 C T
Chr6 28546655 C T
Chr6 28546864 A T
Chr6 28547023 C T
Chr6 28547615 C A
Chr6 28548116 G A
Chr6 28549572 C T
Chr6 28549635 C A
Chr6 28549704 C T
Chr6 28549790 G T
Chr6 28549836 G T
Chr6 28550518 C T
Chr6 28551280 A G
Chr6 28551941 C G
Chr6 28551942 G C
Chr6 28552218 T C
Chr6 28552233 C T
Chr6 28552240 C T
Chr6 28552250 C T
Chr6 28552251 G A
Chr6 28552253 G A
Chr6 28552257 G A
Chr6 28552267 C T
Chr6 28552292 A G
Chr6 28552301 C T
Chr6 28552312 G A
Chr6 28552330 A T
Chr6 28552436 G A
Chr6 28552441 A G
Chr6 28552482 A G
Chr6 28552516 C T
Chr6 28552566 T A
Chr6 28552664 G A
Chr6 28552667 G A
Chr6 28552704 T C
Chr6 28552729 T C
Chr6 28552808 G A
Chr6 28552848 T A
Chr6 28552914 G A
Chr6 28553081 C T
Chr6 28553092 C T
Chr6 28553404 G A
Chr6 28553476 C T
Chr6 28553500 G A
Chr6 28553559 G A
Chr6 28554274 G C
Chr6 28554284 A G
Chr6 28554654 C G
Chr6 28554943 C T
Chr6 28555208 G A
Chr6 28555250 C T
Chr6 28555531 C T
Chr6 28555720 G A
Chr6 28556580 C T
Chr6 28556585 A G
Chr6 28556660 C T
Chr6 28556720 A C
Chr6 28556735 G A
Chr6 28556791 A T
Chr6 28556798 T C
Chr6 28556888 A G
Chr6 28556906 C T
Chr6 28557374 G A
Chr6 28557581 C A
Chr6 28557645 T G
Chr6 28557667 T G
Chr6 28557683 C T
Chr6 28557701 A C
Chr6 28557709 G A
Chr6 28557715 T A
Chr6 28557717 G A
Chr6 28557720 A G
Chr6 28557842 G A
Chr6 28557870 T C
Chr6 28557877 T C
Chr6 28557921 C T
Chr6 28557930 G A
Chr6 28557969 A G
Chr6 28557986 G A
Chr6 28557988 A G
Chr6 28558001 T C
Chr6 28558031 C G
Chr6 28558277 C A
Chr6 28558382 C T
Chr6 28558384 G C
Chr6 28558385 C G
Chr6 28558408 G A
Chr6 28558436 G A
Chr6 28558447 C T
Chr6 28558472 T C
Chr6 28558477 G A
Chr6 28558484 C T
Chr6 28558485 C T
Chr6 28558492 C T
Chr6 28558494 C T
Chr6 28558495 C T
Chr6 28558501 T C
Chr6 28558508 G A
Chr6 28558511 A G
Chr6 28558747 T G
Chr6 28558769 C T
Chr6 28558772 T G
Chr6 28558793 C T
Chr6 28558822 A C
Chr6 28558850 C T
Chr6 28558870 C T
Chr6 28558909 C T
Chr6 28558924 A G
Chr6 28558988 A G
Chr6 28558992 G T
Chr6 28559025 A C
Chr6 28559058 T C
Chr6 28559195 G A
Chr6 28559205 G T
Chr6 28559289 A G
Chr6 28559301 C T
Chr6 28559414 G C
Chr6 28559420 G A
Chr6 28559657 C T
Chr6 28559683 C T
Chr6 28559751 T A
Chr6 28559752 T A
Chr6 28559775 T C
Chr6 28559863 A G
Chr6 28559868 C T
Chr6 28559896 A C
Chr6 28559911 T C
Chr6 28559913 T G
Chr6 28560054 G A
Chr6 28560061 G A
Chr6 28560160 G A
Chr6 28560312 C T
Chr6 28560344 G A
Chr6 28560381 C T
Chr6 28560420 T C
Chr6 28560437 C A
Chr6 28560457 A G
Chr6 28560523 G A
Chr6 28560524 T G
Chr6 28560572 C T
Chr6 28560654 C T
Chr6 28560732 G A
Chr6 28560997 G A
Chr6 28561006 A C
Chr6 28561008 G A
Chr6 28561046 T C
Chr6 28561154 T C
Chr6 28561161 G A
Chr6 28561187 C T
Chr6 28561192 G A
Chr6 28561212 C T
Chr6 28561224 G A
Chr6 28561352 G T
Chr6 28561542 A C
Chr6 28562661 C T
Chr6 28563033 T C
Chr6 28563057 A G
Chr6 28563066 T C
Chr6 28563087 C G
Chr6 28563100 G A
Chr6 28563115 C T
Chr6 28563124 A T
Chr6 28563268 T C
Chr6 28563498 G A
Chr6 28563517 G T
Chr6 28563536 T G
Chr6 28563548 G A
Chr6 28563552 G A
Chr6 28563567 A G
Chr6 28563570 G A
Chr6 28563614 A G
Chr6 28563663 A G
Chr6 28563681 T C
Chr6 28563689 A G
Chr6 28563718 A G
Chr6 28564049 A G
Chr6 28564057 A G
Chr6 28564069 G A
Chr6 28564082 T C
Chr6 28564135 T G
Chr6 28564153 G A
Chr6 28564719 A G
Chr6 28564847 G A
Chr6 28565441 A G
Chr6 28565566 T C
Chr6 28565998 T C
Chr6 28566056 C T
Chr6 28566090 C G
Chr6 28566236 C G
Chr6 28566339 C T
Chr6 28566368 G A
Chr6 28566373 C T
Chr6 28566375 A G
Chr6 28566377 C A
Chr6 28566382 G A
Chr6 28566384 G A
Chr6 28566432 C T
Chr6 28566477 C T
Chr6 28566518 A G
Chr6 28566530 T A
Chr6 28566551 C T
Chr6 28566610 T C
Chr6 28566619 T C
Chr6 28566648 A G
Chr6 28566681 G T
Chr6 28566700 G A
Chr6 28566761 A G
Chr6 28566792 C T
Chr6 28566819 T C
Chr6 28566821 C T
Chr6 28566831 G A
Chr6 28566846 C T
Chr6 28566867 T C
Chr6 28566873 A G
Chr6 28566909 A G
Chr6 28566911 C T
Chr6 28566932 C T
Chr6 28566945 G A
Chr6 28566985 C T
Chr6 28567008 A G
Chr6 28567017 C T
Chr6 28567103 G A
Chr6 28567133 G A
Chr6 28567170 C T
Chr6 28567240 G A
Chr6 28567357 A G
Chr6 28567360 C T
Chr6 28567386 C T
Chr6 28567510 G A
Chr6 28567649 T C
Chr6 28567685 C T
Chr6 28567711 A G
Chr6 28567728 G A
Chr6 28567755 T C
Chr6 28567777 G A
Chr6 28567781 G A
Chr6 28568072 A G
Chr6 28568085 G T
Chr6 28568086 A C
Chr6 28568091 G T
Chr6 28568092 A C
Chr6 28568120 G C
Chr6 28568132 C T
Chr6 28568255 T C
Chr6 28568504 T C
Chr6 28569387 C A
Chr6 28569426 T C
Chr6 28569611 A G
Chr6 28569652 T C
Chr6 28571012 T C
Chr6 28571229 G T
Chr6 28571230 G A
Chr6 28571237 C T
Chr6 28571251 C T
Chr6 28571266 T G
Chr6 28571276 T C
Chr6 28571306 T C
Chr6 28571322 T C
Chr6 28571487 A C
Chr6 28571504 C T
Chr6 28571505 G A
Chr6 28571512 A G
Chr6 28571513 A G
Chr6 28571518 A T
Chr6 28571522 T C
Chr6 28571895 A C
Chr6 28572175 G A
Chr6 28572818 C T
Chr6 28572885 G A
Chr6 28573169 A C
Chr6 28573567 G A
Chr6 28573584 T A
Chr6 28573630 G C
Chr6 28574722 G A
Chr6 28574813 C T
Chr6 28574838 T C
Chr6 28574871 C T
Chr6 28574933 T C
Chr6 28575334 C T
Chr6 28575340 G A
Chr6 28575368 C T
Chr6 28575388 C T
Chr6 28575392 G A
Chr6 28575396 T C
Chr6 28575451 T C
Chr6 28575526 A G
Chr6 28575545 T C
Chr6 28575547 A G
Chr6 28575551 C T
Chr6 28575781 C T
Chr6 28575831 T C
Chr6 28575903 G T
Chr6 28575920 A G
Chr6 28575922 G A
Chr6 28575932 T C
Chr6 28576059 G A
Chr6 28576061 T C
Chr6 28576139 T C
Chr6 28576195 A G
Chr6 28576409 G A
Chr6 28576444 T C
Chr6 28576447 A G
Chr6 28577256 C T
Chr6 28577322 T A
Chr6 28577415 T C
Chr6 28577563 C G
Chr6 28577607 A G
Chr6 28577690 A T
Chr6 28578747 A G
Chr6 28579146 A G
Chr6 28579159 C T
Chr6 28579172 A C
Chr6 28579189 G A
Chr6 28579354 T G
Chr6 28579376 G A
Chr6 28579433 T C
Chr6 28579454 T G
Chr6 28579526 C T
Chr6 28579528 C T
Chr6 28579903 T G
Chr6 28579954 G A
Chr6 28580315 A G
Chr6 28580518 G T
Chr6 28580519 A G
Chr6 28580585 C T
Chr6 28580611 T C
Chr6 28580615 A G
Chr6 28580695 T C
Chr6 28580722 T G
Chr6 28580743 T A
Chr6 28580945 G A
Chr6 28581006 G A
Chr6 28581011 T C
Chr6 28581018 G A
Chr6 28581029 G A
Chr6 28581321 T G
Chr6 28581424 T C
Chr6 28581484 G A
Chr6 28581503 G T
Chr6 28581510 T C
Chr6 28581515 G A
Chr6 28581528 A G
Chr6 28581554 C T
Chr6 28581583 A C
Chr6 28582612 C T
Chr6 28583490 A G
Chr6 28584119 G A
Chr6 28584146 A G
Chr6 28584271 T G
Chr6 28584336 T C
Chr6 28584389 A G
Chr6 28584392 T C
Chr6 28584568 T C
Chr6 28584627 A C
Chr6 28584633 G T
Chr6 28584694 G A
Chr6 28584834 A C
Chr6 28585140 T C
Chr6 28585643 C T
Chr6 28586440 G A
Chr6 28586548 G A
Chr6 28586789 T C
Chr6 28586943 T A
Chr6 28587077 T C
Chr6 28587113 C T
Chr6 28587133 A T
Chr6 28587308 G A
Chr6 28587332 A G
Chr6 28587396 G A
Chr6 28587543 A G
Chr6 28587573 G T
Chr6 28587576 G A
Chr6 28587585 A G
Chr6 28587617 G A
Chr6 28587624 C T
Chr6 28587682 A G
Chr6 28587722 G T
Chr6 28587723 G T
Chr6 28587737 G C
Chr6 28587754 G A
Chr6 28587760 G C
Chr6 28587795 G A
Chr6 28587854 T C
Chr6 28588173 G A
Chr6 28588257 G A
Chr6 28588450 C T
Chr6 28588884 A C
Chr6 28588911 T A
Chr6 28589294 A T
Chr6 28589434 A C
Chr6 28590014 G A
Chr6 28590186 A C
Chr6 28591169 C T
Chr6 28591187 C T
Chr6 28591368 A G
Chr6 28591546 A G
Chr6 28592078 C G
Chr6 28593215 A G
Chr6 28593323 C A
Chr6 28593354 G A
Chr6 28593374 C T
Chr6 28593521 A G
Chr6 28593567 G A
Chr6 28597410 A G
Chr6 28597465 T C
Chr6 28597486 C T
Chr6 28597772 G A
Chr6 28597937 A G
Chr6 28597941 T C
Chr6 28597980 G A
Chr6 28598043 G A
Chr6 28598109 A G
Chr6 28598139 G C
Chr6 28598145 C G
Chr6 28598270 A G
Chr6 28598285 T G
Chr6 28598421 A T
Chr6 28598537 C T
Chr6 28598551 T A
Chr6 28598749 A G
Chr6 28600174 T C
Chr6 28600661 T A
Chr6 28600668 A T
Chr6 28602019 T G
Chr6 28602095 C G
Chr6 28602275 A G
Chr6 28602320 A G
Chr6 28602431 G T
Chr6 28602539 A T
Chr6 28602551 T C
Chr6 28602607 G A
Chr6 28602740 G A
Chr6 28602763 T G
Chr6 28602915 T A
Chr6 28602939 G A
Chr6 28602947 C T
Chr6 28602986 A T
Chr6 28602996 A G
Chr6 28603053 A G
Chr6 28603102 A C
Chr6 28603189 T C
Chr6 28603240 G A
Chr6 28603279 T A
Chr6 28603291 A G
Chr6 28603292 C T
Chr6 28603293 A T
Chr6 28603300 A T
Chr6 28603399 C T
Chr6 28603402 C T
Chr6 28603453 C T
Chr6 28603460 A G
Chr6 28603512 A G
Chr6 28604375 C T
Chr6 28605101 G C
Chr6 28605293 C T
Chr6 28605459 A G
Chr6 28606682 T C
Chr6 28606877 T G
Chr6 28606991 G A
Chr6 28607153 T G
Chr6 28607220 C T
Chr6 28607348 C T
Chr6 28607416 T A
Chr6 28607581 A G
Chr6 28607596 G A
Chr6 28607606 C T
Chr6 28607668 C A
Chr6 28607671 G T
Chr6 28608483 A G
Chr6 28608727 C A
Chr6 28609166 A G
Chr6 28609217 T C
Chr6 28609421 G A
Chr6 28609641 T C
Chr6 28609836 T G
Chr6 28609965 G A
Chr6 28610439 T C
Chr6 28610519 A T
Chr6 28610614 A T
Chr6 28610789 C T
Chr6 28611038 G T
Chr6 28611448 C T
Chr6 28611720 C G
Chr6 28611725 C T
Chr6 28612606 A G
Chr6 28613610 C G
Chr6 28613680 C T
Chr6 28614154 C G
Chr6 28614172 G A
Chr6 28614334 A G
Chr6 28614366 G A
Chr6 28614414 T C
Chr6 28614417 G A
Chr6 28614419 C T
Chr6 28614461 G A
Chr6 28614665 T C
Chr6 28614699 T C
Chr6 28614737 T A
Chr6 28614856 C T
Chr6 28614863 G C
Chr6 28614897 C T
Chr6 28614910 T C
Chr6 28614946 T C
Chr6 28614947 A T
Chr6 28615007 G T
Chr6 28615444 G A
Chr6 28615633 G A
Chr6 28615654 C T
Chr6 28615784 G A
Chr6 28615788 T G
Chr6 28615946 C G
Chr6 28616075 C G
Chr6 28616177 C T
Chr6 28616259 A T
Chr6 28616285 T C
Chr6 28616344 C T
Chr6 28616387 C T
Chr6 28616449 T G
Chr6 28616556 C T
Chr6 28616615 C T
Chr6 28616681 C T
Chr6 28616931 A C
Chr6 28616945 C T
Chr6 28616950 C T
Chr6 28616958 T C
Chr6 28616966 C T
Chr6 28616982 C T
Chr6 28617016 G A
Chr6 28617028 T C
Chr6 28617059 G A
Chr6 28617061 G A
Chr6 28617064 C T
Chr6 28617070 A G
Chr6 28617082 C T
Chr6 28617151 A G
Chr6 28617173 T C
Chr6 28617228 G T
Chr6 28617271 A G
Chr6 28617416 G A
Chr6 28617421 G T
Chr6 28617492 G A
Chr6 28617603 T C
Chr6 28617632 A G
Chr6 28617638 T C
Chr6 28617645 C T
Chr6 28617718 A G
Chr6 28617783 T C
Chr6 28617802 T C
Chr6 28617976 A G
Chr6 28617977 C T
Chr6 28618005 T G
Chr6 28618138 A G
Chr6 28618214 A G
Chr6 28618296 G C
Chr6 28618298 C T
Chr6 28623235 C T
Chr6 28623237 T C
Chr6 28623351 A G
Chr6 28623361 C T
Chr6 28623383 T C
Chr6 28623409 C T
Chr6 28623652 G C
Chr6 28623889 T C
Chr6 28624076 C T
Chr6 28624128 G A
Chr6 28624149 T C
Chr6 28624176 C T
Chr6 28624180 A G
Chr6 28624184 A G
Chr6 28624269 G A
Chr6 28624298 T G
Chr6 28624382 G A
Chr6 28624393 G A
Chr6 28624426 T C
Chr6 28624485 T C
Chr6 28624486 C T
Chr6 28624505 A G
Chr6 28624514 A G
Chr6 28624517 T C
Chr6 28624518 T G
Chr6 28624527 A C
Chr6 28624528 A G
Chr6 28624552 C T
Chr6 28624565 T C
Chr6 28624778 A G
Chr6 28624813 C A
Chr6 28624862 A T
Chr6 28625713 A G
Chr6 28625780 C A
Chr6 28625983 T C
Chr6 28626356 T G
Chr6 28626639 G T
Chr6 28626640 G T
Chr6 28627094 G A
Chr6 28627523 C A
Chr6 28627643 G A
Chr6 28627878 A G
Chr6 28628178 G A
Chr6 28628312 C T
Chr6 28628333 T C
Chr6 28628340 T G
Chr6 28628357 A G
Chr6 28628411 A C
Chr6 28628535 T A
Chr6 28628612 C T
Chr6 28628658 C T
Chr6 28628662 G A
Chr6 28628673 G A
Chr6 28628692 C T
Chr6 28628696 G T
Chr6 28628717 C T
Chr6 28628738 C T
Chr6 28628772 G A
Chr6 28628902 C T
Chr6 28629090 C T
Chr6 28629196 A G
Chr6 28629240 T C
Chr6 28629241 T C
Chr6 28629260 C T
Chr6 28629332 G A
Chr6 28629360 G A
Chr6 28629486 C T
Chr6 28629536 A G
Chr6 28629577 G T
Chr6 28629744 T C
Chr6 28630062 T C
Chr6 28630175 C G
Chr6 28630190 C T
Chr6 28630242 T C
Chr6 28630515 C T
Chr6 28631072 C A
Chr6 28631098 A G
Chr6 28631243 A G
Chr6 28631275 C T
Chr6 28631323 A G
Chr6 28631335 T C
Chr6 28631403 T C
Chr6 28631467 T G
Chr6 28631479 G A
Chr6 28631484 G A
Chr6 28631485 T C
Chr6 28631495 A G
Chr6 28631537 C A
Chr6 28631697 C A
Chr6 28631709 G T
Chr6 28631730 C A
Chr6 28631820 A G
Chr6 28631900 T C
Chr6 28631944 T C
Chr6 28632002 A G
Chr6 28632024 C T
Chr6 28632028 G A
Chr6 28632070 C T
Chr6 28632078 A G
Chr6 28632082 T C
Chr6 28632119 A G
Chr6 28632123 A G
Chr6 28632148 C T
Chr6 28632179 A G
Chr6 28632309 G A
Chr6 28632322 G A
Chr6 28632349 C T
Chr6 28632542 G A
Chr6 28632559 A G
Chr6 28632763 G A
Chr6 28632882 A T
Chr6 28632895 G T
Chr6 28632932 G A
Chr6 28632963 G A
Chr6 28633002 T C
Chr6 28633062 G A
Chr6 28633076 C T
Chr6 28633207 T A
Chr6 28633211 T C
Chr6 28633222 C A
Chr6 28633505 G T
Chr6 28633522 A G
Chr6 28633573 C G
Chr6 28633716 A C
Chr6 28633863 A G
Chr6 28633907 A G
Chr6 28633911 G A
Chr6 28633943 A G
Chr6 28633967 T C
Chr6 28633994 A G
Chr6 28634069 T C
Chr6 28634082 T C
Chr6 28634099 T C
Chr6 28634102 A G
Chr6 28634111 G A
Chr6 28634143 G T
Chr6 28634157 G T
Chr6 28634206 T C
Chr6 28634823 C T
Chr6 28634875 A C
Chr6 28634921 G A
Chr6 28635193 T A
Chr6 28635248 G C
Chr6 28635312 G A
Chr6 28635390 G A
Chr6 28635488 T G
Chr6 28635603 G C
Chr6 28635883 T G
Chr6 28635958 G A
Chr6 28636169 A T
Chr6 28636170 T G
Chr6 28636308 A G
Chr6 28636962 C A
Chr6 28637454 G A
Chr6 28637534 A G
Chr6 28637811 C A
Chr6 28638049 T G
Chr6 28638051 A G
Chr6 28638237 A T
Chr6 28638245 C T
Chr6 28638246 A G
Chr6 28638303 C G
Chr6 28638307 C T
Chr6 28638309 A G
Chr6 28638346 T A
Chr6 28638403 A G
Chr6 28638451 G A
Chr6 28638545 T C
Chr6 28638563 C T
Chr6 28638672 C A
Chr6 28638723 T A
Chr6 28639027 C G
Chr6 28639123 T C
Chr6 28639136 T C
Chr6 28639196 T A
Chr6 28639222 A G
Chr6 28639318 G A
Chr6 28639394 C T
Chr6 28639395 T C
Chr6 28639420 G A
Chr6 28639443 G A
Chr6 28639514 C T
Chr6 28639555 G A
Chr6 28639557 T C
Chr6 28639582 T G
Chr6 28639643 G T
Chr6 28639649 A G
Chr6 28639657 C T
Chr6 28639782 T A
Chr6 28639796 A G
Chr6 28639908 C T
Chr6 28639956 A G
Chr6 28639974 G A
Chr6 28640072 T A
Chr6 28640086 G A
Chr6 28640089 T C
Chr6 28640121 C T
Chr6 28640145 G A
Chr6 28640179 G A
Chr6 28640200 T C
Chr6 28640247 C T
Chr6 28640263 C T
Chr6 28640349 G A
Chr6 28640801 C T
Chr6 28641067 G A
Chr6 28641371 G A
Chr6 28641822 A T
Chr6 28643633 G A
Chr6 28644947 C A
Chr6 28645317 A G
Chr6 28645321 A G
Chr6 28645388 T C
Chr6 28645421 A T
Chr6 28645440 T C
Chr6 28645448 G A
Chr6 28645454 G A
Chr6 28645501 C T
Chr6 28645511 A G
Chr6 28645522 G T
Chr6 28645562 A G
Chr6 28645578 C T
Chr6 28645631 G A
Chr6 28645632 G A
Chr6 28645705 A T
Chr6 28645710 C T
Chr6 28645922 C G
Chr6 28645992 A T
Chr6 28646184 G A
Chr6 28646256 A C
Chr6 28646333 G C
Chr6 28646730 G T
Chr6 28646736 A G
Chr6 28646793 G A
Chr6 28646893 A C
Chr6 28646904 T A
Chr6 28646905 G A
Chr6 28646911 G T
Chr6 28646912 A G
Chr6 28646913 A T
Chr6 28646945 T A
Chr6 28646952 A T
Chr6 28646957 T C
Chr6 28646985 G A
Chr6 28647000 T C
Chr6 28647007 C T
Chr6 28647008 C T
Chr6 28647175 A G
Chr6 28647193 G A
Chr6 28647297 G A
Chr6 28647359 C T
Chr6 28647420 A G
Chr6 28647491 G A
Chr6 28647550 A G
Chr6 28647594 C A
Chr6 28647602 T C
Chr6 28647620 A G
Chr6 28647622 G A
Chr6 28647623 T G
Chr6 28647627 C A
Chr6 28647656 A G
Chr6 28647664 A G
Chr6 28647733 T C
Chr6 28647739 G A
Chr6 28647751 T G
Chr6 28647761 T C
Chr6 28647774 G A
Chr6 28647792 A G
Chr6 28647839 A C
Chr6 28647847 C T
Chr6 28647854 T C
Chr6 28647863 G A
Chr6 28647879 A C
Chr6 28647925 T C
Chr6 28647938 G T
Chr6 28647944 G T
Chr6 28648005 C T
Chr6 28648031 A G
Chr6 28648049 A G
Chr6 28648067 T C
Chr6 28648076 T C
Chr6 28648083 C T
Chr6 28648115 A T
Chr6 28648134 T A
Chr6 28648167 G T
Chr6 28648183 T C
Chr6 28648188 C G
Chr6 28648197 C T
Chr6 28648199 G C
Chr6 28648240 C T
Chr6 28648386 T C
Chr6 28648401 G A
Chr6 28648431 A G
Chr6 28648542 T C
Chr6 28648560 T C
Chr6 28648626 T C
Chr6 28648667 C T
Chr6 28648668 A G
Chr6 28648691 G A
Chr6 28648710 C T
Chr6 28648800 T A
Chr6 28648833 T A
Chr6 28648838 G T
Chr6 28648869 T C
Chr6 28649014 T C
Chr6 28649033 A G
Chr6 28649050 A T
Chr6 28649054 T C
Chr6 28649077 A G
Chr6 28649087 G T
Chr6 28649135 T C
Chr6 28649163 A G
Chr6 28649188 T G
Chr6 28649201 T C
Chr6 28649213 C A
Chr6 28649282 T C
Chr6 28649297 G A
Chr6 28649341 G A
Chr6 28649388 G A
Chr6 28649405 A C
Chr6 28649427 C T
Chr6 28649465 C T
Chr6 28649593 C T
Chr6 28649600 A G
Chr6 28649606 T A
Chr6 28649609 A G
Chr6 28649635 G T
Chr6 28649640 A G
Chr6 28649678 G T
Chr6 28649761 A G
Chr6 28649776 A G
Chr6 28649839 C T
Chr6 28649927 C G
Chr6 28649962 G C
Chr6 28649965 A C
Chr6 28649969 G T
Chr6 28650008 A G
Chr6 28650064 G C
Chr6 28650110 C A
Chr6 28650119 T C
Chr6 28650142 G C
Chr6 28650150 A G
Chr6 28650192 G T
Chr6 28650202 C A
Chr6 28650204 A G
Chr6 28650205 G T
Chr6 28650216 G A
Chr6 28650226 G C
Chr6 28650256 T G
Chr6 28650259 G A
Chr6 28650306 T G
Chr6 28650307 T C
Chr6 28650345 T C
Chr6 28650467 A G
Chr6 28650506 A G
Chr6 28650529 A G
Chr6 28650717 A C
Chr6 28650792 T C
Chr6 28650936 G C
Chr6 28650940 C G
Chr6 28650963 T A
Chr6 28651035 G C
Chr6 28651138 T C
Chr6 28651199 C T
Chr6 28651231 C G
Chr6 28651753 A T
Chr6 28651755 C T
Chr6 28651766 T C
Chr6 28651771 C A
Chr6 28651775 A T
Chr6 28651777 A T
Chr6 28651778 A T
Chr6 28651779 A T
Chr6 28651780 A T
Chr6 28651789 G A
Chr6 28651792 G A
Chr6 28651793 G T
Chr6 28651795 C T
Chr6 28651805 C T
Chr6 28651807 G A
Chr6 28651810 C T
Chr6 28651812 T C
Chr6 28651823 G A
Chr6 28651827 G A
Chr6 28651831 T G
Chr6 28651837 T C
Chr6 28651838 G A
Chr6 28651839 A G
Chr6 28651843 G A
Chr6 28651855 T C
Chr6 28651858 T A
Chr6 28651859 G A
Chr6 28651871 T A
Chr6 28651875 T C
Chr6 28651877 T C
Chr6 28651882 G A
Chr6 28652019 G A
Chr6 28652239 G T
Chr6 28652326 G A
Chr6 28652353 G T
Chr6 28652480 G A
Chr6 28652521 A G
Chr6 28652555 C T
Chr6 28652556 T C
Chr6 28652560 C T
Chr6 28652563 T G
Chr6 28652571 G C
Chr6 28652590 C G
Chr6 28652592 C T
Chr6 28652594 T G
Chr6 28652596 T C
Chr6 28652613 T C
Chr6 28652616 C G
Chr6 28652620 C A
Chr6 28652625 T C
Chr6 28652626 T A
Chr6 28653379 A G
Chr6 28653380 T C
Chr6 28653385 T C
Chr6 28653387 A G
Chr6 28653393 T C
Chr6 28653399 T C
Chr6 28653408 T G
Chr6 28653437 A G
Chr6 28653438 A T
Chr6 28653449 C T
Chr6 28653456 A G
Chr6 28653467 T C
Chr6 28653477 G A
Chr6 28653480 G A
Chr6 28653481 T C
Chr6 28653506 A G
Chr6 28653518 G A
Chr6 28653527 C T
Chr6 28653537 T C
Chr6 28653565 G A
Chr6 28653575 A G
Chr6 28653578 C T
Chr6 28653589 C T
Chr6 28653602 T C
Chr6 28653629 T A
Chr6 28653682 T C
Chr6 28653683 A G
Chr6 28653690 C T
Chr6 28653692 T C
Chr6 28653693 T G
Chr6 28653701 T G
Chr6 28653705 T G
Chr6 28653706 A G
Chr6 28653735 C T
Chr6 28653773 G C
Chr6 28653785 G T
Chr6 28653891 G A
Chr6 28653979 C T
Chr6 28654029 A T
Chr6 28654077 C T
Chr6 28654188 C T
Chr6 28654207 C T
Chr6 28654210 C G
Chr6 28654216 A G
Chr6 28654222 T C
Chr6 28654225 G A
Chr6 28654290 T C
Chr6 28654304 A C
Chr6 28654363 G T
Chr6 28654430 C T
Chr6 28654532 T C
Chr6 28654571 C A
Chr6 28654589 G T
Chr6 28654624 C A
Chr6 28654652 C T
Chr6 28654741 C G
Chr6 28654774 G C
Chr6 28654840 C G
Chr6 28654867 A C
Chr6 28654924 A G
Chr6 28654948 A G
Chr6 28654969 T G
Chr6 28655005 T C
Chr6 28655056 A C
Chr6 28655080 A C
Chr6 28655283 C T
Chr6 28655425 A G
Chr6 28655476 G T
Chr6 28655498 T A
Chr6 28655499 A G
Chr6 28655553 T A
Chr6 28655620 T C
Chr6 28655900 T C
Chr6 28655951 T G
Chr6 28655986 A G
Chr6 28656039 C T
Chr6 28656040 A G
Chr6 28656126 C T
Chr6 28656128 C T
Chr6 28656155 G C
Chr6 28656166 A T
Chr6 28656260 A G
Chr6 28657939 A T
Chr6 28657940 G C
Chr6 28657954 A T
Chr6 28657967 A T
Chr6 28657983 C T
Chr6 28657997 C T
Chr6 28658085 C T
Chr6 28658123 G C
Chr6 28658137 G A
Chr6 28658170 C A
Chr6 28658171 T A
Chr6 28658201 C A
Chr6 28658210 G A
Chr6 28658354 G T
Chr6 28658393 G T
Chr6 28658695 C A
Chr6 28658706 A C
Chr6 28658745 C T
Chr6 28658761 C T
Chr6 28658861 C T
Chr6 28659035 A G
Chr6 28659066 T C
Chr6 28659120 G A
Chr6 28659158 A C
Chr6 28659165 C T
Chr6 28659194 G T
Chr6 28659340 T A
Chr6 28659537 A G
Chr6 28659542 A T
Chr6 28659582 C G
Chr6 28659609 A G
Chr6 28659643 C T
Chr6 28660040 A T
Chr6 28660109 T A
Chr6 28660111 C T
Chr6 28660112 T C
Chr6 28660116 C A
Chr6 28660224 G A
Chr6 28660250 C T
Chr6 28660279 T C
Chr6 28660280 G A
Chr6 28660436 T G
Chr6 28660437 T C
Chr6 28660438 T A
Chr6 28660513 G A
Chr6 28660537 G T
Chr6 28660714 A G
Chr6 28660784 A G
Chr6 28661018 A G
Chr6 28661119 A G
Chr6 28661123 G C
Chr6 28661138 T C
Chr6 28661222 C T
Chr6 28661260 A G
Chr6 28661348 C T
Chr6 28661367 C A
Chr6 28661394 G A
Chr6 28661430 C T
Chr6 28661442 G A
Chr6 28661462 T C
Chr6 28661519 C T
Chr6 28661526 T C
Chr6 28661537 G A
Chr6 28661601 C T
Chr6 28661610 C T
Chr6 28661655 G A
Chr6 28661670 G A
Chr6 28661680 C T
Chr6 28661682 C T
Chr6 28661692 C T
Chr6 28661715 A G
Chr6 28661718 C T
Chr6 28661722 A G
Chr6 28661824 C T
Chr6 28661944 T C
Chr6 28665244 T G
Chr6 28665266 A T
Chr6 28666125 C T
Chr6 28666644 A T
Chr6 28666663 G A
Chr6 28666678 G A
Chr6 28666753 A G
Chr6 28666763 A G
Chr6 28666800 A G
Chr6 28666831 T G
Chr6 28666835 T G
Chr6 28666844 T C
Chr6 28666857 C A
Chr6 28666930 A C
Chr6 28666974 C T
Chr6 28666976 C T
Chr6 28667177 G A
Chr6 28667241 A C
Chr6 28667372 A T
Chr6 28667472 A G
Chr6 28667497 C T
Chr6 28667511 G T
Chr6 28667558 C A
Chr6 28667606 G A
Chr6 28667767 T A
Chr6 28667802 G A
Chr6 28667839 A G
Chr6 28667850 A G
Chr6 28667859 A G
Chr6 28667910 G A
Chr6 28667937 G A
Chr6 28667954 T C
Chr6 28667960 A G
Chr6 28667985 G A
Chr6 28667991 T C
Chr6 28668017 C T
Chr6 28668053 C T
Chr6 28668188 T C
Chr6 28668214 C T
Chr6 28668277 G T
Chr6 28668582 A G
Chr6 28668605 T C
Chr6 28668712 C T
Chr6 28668734 G A
Chr6 28668738 T C
Chr6 28668758 G A
Chr6 28668763 G A
Chr6 28668815 A G
Chr6 28668913 T A
Chr6 28668969 T C
Chr6 28669004 C T
Chr6 28669032 C T
Chr6 28669039 T C
Chr6 28669064 T C
Chr6 28669091 A G
Chr6 28669244 A G
Chr6 28669341 A G
Chr6 28669443 G A
Chr6 28669481 T G
Chr6 28669626 A G
Chr6 28669665 G T
Chr6 28676492 T C
Chr6 28676677 A G
Chr6 28676706 T C
Chr6 28676740 G A
Chr6 28676768 G T
Chr6 28676787 A G
Chr6 28676798 A G
Chr6 28676809 A G
Chr6 28676834 C T
Chr6 28676844 A G
Chr6 28676904 A T
Chr6 28676914 G A
Chr6 28677207 T A
Chr6 28677295 A G
Chr6 28677532 A G
Chr6 28677540 C A
Chr6 28678084 C T
Chr6 28678302 A G
Chr6 28678821 T A
Chr6 28679551 A C
Chr6 28679720 G A
Chr6 28680163 T C
Chr6 28680339 G A
Chr6 28681054 A G
Chr6 28681099 T A
Chr6 28681574 T C
Chr6 28681912 T C
Chr6 28682108 G A
Chr6 28682190 A G
Chr6 28682551 A C
Chr6 28682771 G T
Chr6 28682896 C T
Chr6 28682939 T C
Chr6 28683106 G T
Chr6 28683222 G A
Chr6 28683269 G A
Chr6 28683521 G T
Chr6 28683717 A C
Chr6 28684701 T G
Chr6 28685286 T C
Chr6 28685318 A G
Chr6 28686116 G A
Chr6 28686440 G A
Chr6 28686446 G A
Chr6 28686724 G T
Chr6 28687037 T C
Chr6 28687652 T G
Chr6 28688119 C T
Chr6 28688142 C A
Chr6 28688146 G C
Chr6 28688769 G A
Chr6 28689163 G A
Chr6 28689745 C A
Chr6 28690052 C T
Chr6 28690066 G C
Chr6 28690220 A G
Chr6 28690292 C T
Chr6 28690350 G A
Chr6 28690469 G T
Chr6 28690884 G A
Chr6 28691050 T C
Chr6 28691591 C T
Chr6 28691793 G A
Chr6 28692114 A G
Chr6 28692715 A G
Chr6 28693431 G A
Chr6 28693940 T C
Chr6 28694096 G T
Chr6 28694145 C T
Chr6 28694181 A T
Chr6 28694427 G T
Chr6 28694526 C A
Chr6 28694570 A T
Chr6 28694571 A T
Chr6 28694608 G T
Chr6 28694740 A G
Chr6 28694792 A G
Chr6 28694838 G A
Chr6 28695912 G C
Chr6 28696246 T A
Chr6 28697031 T A
Chr6 28697183 A G
Chr6 28697205 C T
Chr6 28697459 G C
Chr6 28697524 T C
Chr6 28698068 G A
Chr6 28698075 T C
Chr6 28698115 A G
Chr6 28698130 G A
Chr6 28698132 C A
Chr6 28698150 T A
Chr6 28698151 T A
Chr6 28698245 A G
Chr6 28698251 T C
Chr6 28698259 T G
Chr6 28698260 G A
Chr6 28698299 T C
Chr6 28698641 T C
Chr6 28699167 T C
Chr6 28699181 G A
Chr6 28699494 C T
Chr6 28699760 C T
Chr6 28700063 C T
Chr6 28701110 C T
Chr6 28702433 G A
Chr6 28702540 A C
Chr6 28702786 A G
Chr6 28703035 A G
Chr6 28703694 C T
Chr6 28704655 C T
Chr6 28704660 C A
Chr6 28704808 T C
Chr6 28705441 G A
Chr6 28705958 C T
Chr6 28706333 C G
Chr6 28707056 A G
Chr6 28707999 T G
Chr6 28708596 A G
Chr6 28710496 C T
Chr6 28710529 T A
Chr6 28710890 T C
Chr6 28710907 C T
Chr6 28710923 T C
Chr6 28710933 A G
Chr6 28710967 T G
Chr6 28710989 T A
Chr6 28711030 C T
Chr6 28711055 C A
Chr6 28711096 T C
Chr6 28711301 T A
Chr6 28711302 T A
Chr6 28711303 T A
Chr6 28711304 T A
Chr6 28711305 T A
Chr6 28711309 T C
Chr6 28711506 C T
Chr6 28711576 C T
Chr6 28711586 C T
Chr6 28711592 T C
Chr6 28711680 C T
Chr6 28711700 T C
Chr6 28711939 A G
Chr6 28711981 G A
Chr6 28712006 A T
Chr6 28712094 A G
Chr6 28712103 C T
Chr6 28712109 C T
Chr6 28712157 T A
Chr6 28712178 C G
Chr6 28712193 G A
Chr6 28712225 C T
Chr6 28712232 T C
Chr6 28712264 A G
Chr6 28712345 A C
Chr6 28712354 G A
Chr6 28712376 A G
Chr6 28712517 G A
Chr6 28712804 A G
Chr6 28712882 G A
Chr6 28712885 C T
Chr6 28712917 G A
Chr6 28712948 C T
Chr6 28713005 A G
Chr6 28713036 G T
Chr6 28713088 C T
Chr6 28713102 G A
Chr6 28713104 C T
Chr6 28713299 G A
Chr6 28713871 G T
Chr6 28713957 T G
Chr6 28713963 A G
Chr6 28714165 A G
Chr6 28714783 A G
Chr6 28715577 T A
Chr6 28715815 G A
Chr6 28715986 T C
Chr6 28716068 G A
Chr6 28716621 A T
Chr6 28716868 G C
Chr6 28716936 G T
Chr6 28716996 T C
Chr6 28717009 C T
Chr6 28717047 C T
Chr6 28717051 C T
Chr6 28717237 T C
Chr6 28717309 T C
Chr6 28717323 G A
Chr6 28717329 A G
Chr6 28717330 T C
Chr6 28717390 C A
Chr6 28718007 G A
Chr6 28718080 C A
Chr6 28718171 T C
Chr6 28718207 A G
Chr6 28718224 A G
Chr6 28718254 T C
Chr6 28718299 C T
Chr6 28718353 A C
Chr6 28718401 T C
Chr6 28718468 A G
Chr6 28718663 T G
Chr6 28718687 G A
Chr6 28718688 A T
Chr6 28718754 T C
Chr6 28718769 G A
Chr6 28718780 A T
Chr6 28718834 C T
Chr6 28718837 G A
Chr6 28719030 G A
Chr6 28719237 G C
Chr6 28719270 C T
Chr6 28719336 A G
Chr6 28719362 T G
Chr6 28719448 G A
Chr6 28719518 C T
Chr6 28719685 G T
Chr6 28719708 A C
Chr6 28719713 A C
Chr6 28719720 C T
Chr6 28719733 C G
Chr6 28719734 C G
Chr6 28719737 C G
Chr6 28719738 A T
Chr6 28719740 T G
Chr6 28719742 C T
Chr6 28719743 C T
Chr6 28719744 A T
Chr6 28719745 A T
Chr6 28719746 A C
Chr6 28719757 A C
Chr6 28719766 A G
Chr6 28719767 T G
Chr6 28719769 T G
Chr6 28719772 T C
Chr6 28719774 G T
Chr6 28719775 G C
Chr6 28719778 G C
Chr6 28719780 A T
Chr6 28719781 C G
Chr6 28719782 A T
Chr6 28719783 C T
Chr6 28719789 C G
Chr6 28719793 G C
Chr6 28719796 C T
Chr6 28719799 T A
Chr6 28719801 T A
Chr6 28719802 C T
Chr6 28719805 G T
Chr6 28719808 T C
Chr6 28719809 G A
Chr6 28719810 G A
Chr6 28719811 T A
Chr6 28719813 T A
Chr6 28719814 T A
Chr6 28719818 T G
Chr6 28719820 T A
Chr6 28719821 T A
Chr6 28719822 G A
Chr6 28719823 G A
Chr6 28719825 T A
Chr6 28719827 G A
Chr6 28719829 G A
Chr6 28719831 T A
Chr6 28719844 A G
Chr6 28719846 T C
Chr6 28719847 T C
Chr6 28719889 T G
Chr6 28719892 C T
Chr6 28719901 T C
Chr6 28719917 G A
Chr6 28719991 G A
Chr6 28719993 A T
Chr6 28719994 T G
Chr6 28720089 A C
Chr6 28720128 T C
Chr6 28720164 T A
Chr6 28720166 G C
Chr6 28720181 T C
Chr6 28720237 A G
Chr6 28720245 C A
Chr6 28720247 G T
Chr6 28720297 A G
Chr6 28720298 T C
Chr6 28720414 G T
Chr6 28720431 G C
Chr6 28720441 G C
Chr6 28720449 T A
Chr6 28720529 A C
Chr6 28720530 G A
Chr6 28720551 T G
Chr6 28720804 C G
Chr6 28720863 C T
Chr6 28720867 G C
Chr6 28720905 A G
Chr6 28720939 C T
Chr6 28720956 C T
Chr6 28720958 C T
Chr6 28721098 G A
Chr6 28721104 C T
Chr6 28721114 T C
Chr6 28721167 T C
Chr6 28721287 A T
Chr6 28721400 C T
Chr6 28721485 T C
Chr6 28721598 C T
Chr6 28722323 G A
Chr6 28723312 C T
Chr6 28723678 T C
Chr6 28723695 A G
Chr6 28723970 C T
Chr6 28726070 T C
Chr6 28727591 A G
Chr6 28727604 T C
Chr6 28728062 T A
Chr6 28728064 T C
Chr6 28728211 T C
Chr6 28728858 T A
Chr6 28729156 A T
Chr6 28729508 A G
Chr6 28729663 G A
Chr6 28729889 T C
Chr6 28731674 C T
Chr6 28731945 C T
Chr6 28733495 C T
Chr6 28733544 T G
Chr6 28733616 G T
Chr6 28733640 G A
Chr6 28733669 C A
Chr6 28733674 C T
Chr6 28733801 G A
Chr6 28733838 G A
Chr6 28733869 T C
Chr6 28733884 C T
Chr6 28733905 T C
Chr6 28733909 G T
Chr6 28733922 G A
Chr6 28733965 T C
Chr6 28733981 C T
Chr6 28734017 T C
Chr6 28734029 A G
Chr6 28734573 T A
Chr6 28735521 A G
Chr6 28735526 G A
Chr6 28735581 A G
Chr6 28735713 C A
Chr6 28736042 C T
Chr6 28736157 C T
Chr6 28736163 A G
Chr6 28736178 T C
Chr6 28736293 T C
Chr6 28736421 C T
Chr6 28736530 T A
Chr6 28736734 G A
Chr6 28737227 A G
Chr6 28737674 T C
Chr6 28737746 T A
Chr6 28737892 T C
Chr6 28738332 C A
Chr6 28738582 C G
Chr6 28738614 A T
Chr6 28738691 T C
Chr6 28738877 T C
Chr6 28739040 C A
Chr6 28739831 G A
Chr6 28739851 T C
Chr6 28739875 A G
Chr6 28739878 G A
Chr6 28739988 G A
Chr6 28740040 T C
Chr6 28740041 A G
Chr6 28740059 G A
Chr6 28740069 G A
Chr6 28740083 C T
Chr6 28740084 C T
Chr6 28740087 T C
Chr6 28740181 G A
Chr6 28740494 G T
Chr6 28740688 T A
Chr6 28740725 C T
Chr6 28740731 T A
Chr6 28740764 C T
Chr6 28740787 A T
Chr6 28740888 A T
Chr6 28740889 C A
Chr6 28741272 T C
Chr6 28741305 T C
Chr6 28741367 G A
Chr6 28741429 G T
Chr6 28741431 C A
Chr6 28741433 A G
Chr6 28741809 C A
Chr6 28741899 A G
Chr6 28741920 T C
Chr6 28741957 A G
Chr6 28741960 G A
Chr6 28741964 A T
Chr6 28741993 A G
Chr6 28742026 C A
Chr6 28742076 C T
Chr6 28742117 T C
Chr6 28742124 G A
Chr6 28742193 A C
Chr6 28742217 A T
Chr6 28742305 A G
Chr6 28742306 G A
Chr6 28742359 C T
Chr6 28742400 G A
Chr6 28742481 T C
Chr6 28742529 T C
Chr6 28742675 T G
Chr6 28742679 T C
Chr6 28742760 T C
Chr6 28742790 G A
Chr6 28742906 G A
Chr6 28742915 G C
Chr6 28742918 A G
Chr6 28743001 C G
Chr6 28743061 T C
Chr6 28743116 G A
Chr6 28743184 T G
Chr6 28743206 T C
Chr6 28743237 T C
Chr6 28743239 C A
Chr6 28743270 G A
Chr6 28743313 G A
Chr6 28743353 A G
Chr6 28743405 C T
Chr6 28743406 A G
Chr6 28743482 T C
Chr6 28743621 A G
Chr6 28743624 T C
Chr6 28743781 C T
Chr6 28743871 C T
Chr6 28743879 A T
Chr6 28743887 T G
Chr6 28743910 C A
Chr6 28743949 G T
Chr6 28744041 C T
Chr6 28744095 G A
Chr6 28744150 C T
Chr6 28744159 A T
Chr6 28744185 G C
Chr6 28744313 A G
Chr6 28744326 A C
Chr6 28744341 A G
Chr6 28744423 C A
Chr6 28744454 G A
Chr6 28744777 G A
Chr6 28744791 A G
Chr6 28744796 C T
Chr6 28744879 A C
Chr6 28744956 T G
Chr6 28744958 A G
Chr6 28745006 A G
Chr6 28745032 T C
Chr6 28745042 A G
Chr6 28745130 A G
```
