## Additional file 6 for "Genome sequence of the model rice variety KitaakeX" (part 34 of 42)

```
Chr6 28745296 A G
Chr6 28745322 T C
Chr6 28745327 G A
Chr6 28745362 A G
Chr6 28745372 G A
Chr6 28745396 A C
Chr6 28745572 C G
Chr6 28745587 A G
Chr6 28745600 A G
Chr6 28745819 G A
Chr6 28745837 T C
Chr6 28745843 G A
Chr6 28745864 T C
Chr6 28745870 A C
Chr6 28745893 T A
Chr6 28745910 C T
Chr6 28745921 G A
Chr6 28745934 T C
Chr6 28745981 T C
Chr6 28746464 G A
Chr6 28746730 A G
Chr6 28746733 C A
Chr6 28746737 A C
Chr6 28746739 G A
Chr6 28746743 A G
Chr6 28746759 T C
Chr6 28746788 A G
Chr6 28746797 A G
Chr6 28746805 G A
Chr6 28746808 G A
Chr6 28746811 C T
Chr6 28746822 A G
Chr6 28746837 C T
Chr6 28746843 A G
Chr6 28746851 T G
Chr6 28747006 C T
Chr6 28747088 T C
Chr6 28747213 T C
Chr6 28747239 T C
Chr6 28747247 T C
Chr6 28747297 A G
Chr6 28747313 G A
Chr6 28747370 T C
Chr6 28747426 G A
Chr6 28747427 G A
Chr6 28747479 G T
Chr6 28747541 T C
Chr6 28747568 A G
Chr6 28747590 C T
Chr6 28747598 T C
Chr6 28747624 G A
Chr6 28747737 C T
Chr6 28747880 C G
Chr6 28747896 T G
Chr6 28747900 C A
Chr6 28747916 G T
Chr6 28747966 A T
Chr6 28748023 T C
Chr6 28748078 G A
Chr6 28748150 C T
Chr6 28756688 A G
Chr6 28756830 C T
Chr6 28757491 T G
Chr6 28757724 C T
Chr6 28757751 G A
Chr6 28757935 A G
Chr6 28758100 A G
Chr6 28758182 A T
Chr6 28758206 A T
Chr6 28758284 C T
Chr6 28758308 T C
Chr6 28758462 G A
Chr6 28758768 A G
Chr6 28759755 C A
Chr6 28759819 C T
Chr6 28759855 C A
Chr6 28759877 T C
Chr6 28759896 A T
Chr6 28759958 G A
Chr6 28760033 T G
Chr6 28760052 G A
Chr6 28760140 T C
Chr6 28760149 T C
Chr6 28760169 A G
Chr6 28760192 T C
Chr6 28760199 C T
Chr6 28760279 A T
Chr6 28760419 T C
Chr6 28760421 A G
Chr6 28760468 A C
Chr6 28760486 C A
Chr6 28760713 T A
Chr6 28760739 A G
Chr6 28760777 G C
Chr6 28760784 C T
Chr6 28760815 T C
Chr6 28760833 G A
Chr6 28760837 G A
Chr6 28760879 A G
Chr6 28760897 G A
Chr6 28761057 C T
Chr6 28761060 C T
Chr6 28761063 G A
Chr6 28761101 G A
Chr6 28761155 A C
Chr6 28761170 A G
Chr6 28761218 G A
Chr6 28761291 G T
Chr6 28761338 G A
Chr6 28761879 T C
Chr6 28761936 A G
Chr6 28761951 G A
Chr6 28761967 C A
Chr6 28761983 G A
Chr6 28761986 T G
Chr6 28761993 T C
Chr6 28762016 C A
Chr6 28762025 G A
Chr6 28762155 C T
Chr6 28762224 T C
Chr6 28762253 G C
Chr6 28762333 T G
Chr6 28762392 C T
Chr6 28762431 T C
Chr6 28762432 G A
Chr6 28762494 G A
Chr6 28762533 A G
Chr6 28762545 T A
Chr6 28762548 T C
Chr6 28762583 C T
Chr6 28762608 T C
Chr6 28762725 C G
Chr6 28762754 T A
Chr6 28763093 G A
Chr6 28763153 A T
Chr6 28763163 T C
Chr6 28763259 C A
Chr6 28763488 C T
Chr6 28763791 C T
Chr6 28763795 T C
Chr6 28764011 T C
Chr6 28764279 T C
Chr6 28764291 A G
Chr6 28764476 G T
Chr6 28764642 A G
Chr6 28764852 C T
Chr6 28765565 C T
Chr6 28765660 T C
Chr6 28765672 A G
Chr6 28765743 C T
Chr6 28765765 T G
Chr6 28765795 T C
Chr6 28766029 A T
Chr6 28766481 A G
Chr6 28766508 A G
Chr6 28766560 T C
Chr6 28766576 G A
Chr6 28766668 G A
Chr6 28766671 A G
Chr6 28766692 T C
Chr6 28766729 G C
Chr6 28766788 G A
Chr6 28766851 C T
Chr6 28766883 A C
Chr6 28766907 T C
Chr6 28766930 G T
Chr6 28767058 A G
Chr6 28767134 T A
Chr6 28767149 C A
Chr6 28767152 G A
Chr6 28767205 A T
Chr6 28767232 T G
Chr6 28767361 A C
Chr6 28767793 C T
Chr6 28768064 G T
Chr6 28768121 G T
Chr6 28768359 G A
Chr6 28768575 A G
Chr6 28768874 C A
Chr6 28768909 T G
Chr6 28769235 C T
Chr6 28769264 A G
Chr6 28769286 A G
Chr6 28769307 A G
Chr6 28769317 G A
Chr6 28769416 C T
Chr6 28769539 G A
Chr6 28769548 C T
Chr6 28769632 T G
Chr6 28769910 T C
Chr6 28770077 T A
Chr6 28770108 A G
Chr6 28770122 C T
Chr6 28770154 T G
Chr6 28770201 C T
Chr6 28770390 T C
Chr6 28770394 A G
Chr6 28770905 C T
Chr6 28770910 G A
Chr6 28770927 T C
Chr6 28770932 T C
Chr6 28770938 T C
Chr6 28771010 A T
Chr6 28771016 T A
Chr6 28771058 G A
Chr6 28771644 A G
Chr6 28772575 G A
Chr6 28772593 G A
Chr6 28772603 C T
Chr6 28772615 G A
Chr6 28772810 C T
Chr6 28772862 T C
Chr6 28772874 T C
Chr6 28772952 G A
Chr6 28773010 T C
Chr6 28773017 C T
Chr6 28773339 A C
Chr6 28773726 A G
Chr6 28773750 G A
Chr6 28773953 G A
Chr6 28774314 T C
Chr6 28774410 T C
Chr6 28774464 C T
Chr6 28774471 A G
Chr6 28774728 T C
Chr6 28774729 A G
Chr6 28774751 G A
Chr6 28774829 C T
Chr6 28774883 A G
Chr6 28774932 T G
Chr6 28775078 T C
Chr6 28775286 A C
Chr6 28775615 G A
Chr6 28775755 A G
Chr6 28775798 G A
Chr6 28775870 G T
Chr6 28775994 A T
Chr6 28776010 C T
Chr6 28776160 T C
Chr6 28776162 T C
Chr6 28776180 C A
Chr6 28776184 C T
Chr6 28776290 T C
Chr6 28776357 A G
Chr6 28776556 G A
Chr6 28776585 A G
Chr6 28776609 G A
Chr6 28776616 T G
Chr6 28776627 A G
Chr6 28776999 G A
Chr6 28777000 C T
Chr6 28777073 G A
Chr6 28777099 T C
Chr6 28777202 C T
Chr6 28777216 G A
Chr6 28777249 A G
Chr6 28777300 C T
Chr6 28777312 C G
Chr6 28777330 G C
Chr6 28777797 G A
Chr6 28777931 T C
Chr6 28777985 T C
Chr6 28778486 G A
Chr6 28778520 G T
Chr6 28778531 G A
Chr6 28778580 G A
Chr6 28778600 A C
Chr6 28779026 C T
Chr6 28779570 C A
Chr6 28779653 G A
Chr6 28779664 T C
Chr6 28779665 A G
Chr6 28779688 G A
Chr6 28779690 T C
Chr6 28779730 G A
Chr6 28779749 A G
Chr6 28779891 T C
Chr6 28779931 G A
Chr6 28780315 A G
Chr6 28780353 G A
Chr6 28780447 G A
Chr6 28780729 A G
Chr6 28780901 T C
Chr6 28780984 G C
Chr6 28781036 C T
Chr6 28781560 A G
Chr6 28781624 A T
Chr6 28781831 T C
Chr6 28781837 A G
Chr6 28781844 A G
Chr6 28781850 A G
Chr6 28781978 A G
Chr6 28782452 T C
Chr6 28782552 A G
Chr6 28782940 C T
Chr6 28783287 C T
Chr6 28783890 C T
Chr6 28783972 C T
Chr6 28784205 A G
Chr6 28784207 T C
Chr6 28784238 C T
Chr6 28784307 G A
Chr6 28784313 G A
Chr6 28784329 T C
Chr6 28784345 A G
Chr6 28784350 G A
Chr6 28784354 G A
Chr6 28784355 C T
Chr6 28784384 G T
Chr6 28784476 T C
Chr6 28784477 G A
Chr6 28784526 T C
Chr6 28784545 T A
Chr6 28784591 T A
Chr6 28784597 T A
Chr6 28784636 C T
Chr6 28784721 C G
Chr6 28784766 A T
Chr6 28784780 T A
Chr6 28784785 C T
Chr6 28784865 A G
Chr6 28784927 A G
Chr6 28784935 T A
Chr6 28784959 G A
Chr6 28784976 G A
Chr6 28784987 G T
Chr6 28784997 T C
Chr6 28785001 T C
Chr6 28785019 T C
Chr6 28785099 C T
Chr6 28785104 G A
Chr6 28785129 G A
Chr6 28785159 T G
Chr6 28785172 T C
Chr6 28785281 T C
Chr6 28785298 T C
Chr6 28785312 C T
Chr6 28785404 G C
Chr6 28785423 T C
Chr6 28785462 A G
Chr6 28785473 G A
Chr6 28785475 A G
Chr6 28785525 C T
Chr6 28785528 C A
Chr6 28785539 C T
Chr6 28785540 A C
Chr6 28785565 G A
Chr6 28785606 G A
Chr6 28785625 C T
Chr6 28785699 T C
Chr6 28785729 C T
Chr6 28785797 G A
Chr6 28785812 A G
Chr6 28785858 C T
Chr6 28785867 T C
Chr6 28785885 A G
Chr6 28785896 T C
Chr6 28785904 C T
Chr6 28785919 G A
Chr6 28786176 T C
Chr6 28786447 T C
Chr6 28786482 T C
Chr6 28786580 A C
Chr6 28786742 G A
Chr6 28787604 G A
Chr6 28787685 T C
Chr6 28787882 T C
Chr6 28788218 A G
Chr6 28788226 C T
Chr6 28788227 C T
Chr6 28788244 C T
Chr6 28788245 T C
Chr6 28788256 C T
Chr6 28788290 C T
Chr6 28788573 A G
Chr6 28788598 T C
Chr6 28788977 T C
Chr6 28788992 G A
Chr6 28789016 G A
Chr6 28789049 G A
Chr6 28789084 A G
Chr6 28789790 A G
Chr6 28789927 G A
Chr6 28791575 A G
Chr6 28791664 C T
Chr6 28792627 A G
Chr6 28792685 T G
Chr6 28792703 A C
Chr6 28792743 C A
Chr6 28792820 G A
Chr6 28792844 C A
Chr6 28792922 T C
Chr6 28792989 T C
Chr6 28793025 G A
Chr6 28793059 A C
Chr6 28793352 T C
Chr6 28793487 T C
Chr6 28793537 G A
Chr6 28794097 C T
Chr6 28794130 T G
Chr6 28794158 G T
Chr6 28794212 G A
Chr6 28794253 T G
Chr6 28794304 T G
Chr6 28794307 A G
Chr6 28794358 T C
Chr6 28794665 T G
Chr6 28795048 C T
Chr6 28795104 A G
Chr6 28795186 G A
Chr6 28795191 T C
Chr6 28795410 T C
Chr6 28795485 C T
Chr6 28795590 A G
Chr6 28796044 G A
Chr6 28796099 T C
Chr6 28796106 C T
Chr6 28796845 G T
Chr6 28797248 G T
Chr6 28797249 G A
Chr6 28797250 C T
Chr6 28797251 A T
Chr6 28797252 C T
Chr6 28797844 T C
Chr6 28798014 G T
Chr6 28798274 A G
Chr6 28799260 G A
Chr6 28799461 T C
Chr6 28799567 C T
Chr6 28799902 G A
Chr6 28800040 G T
Chr6 28800177 G T
Chr6 28800217 T C
Chr6 28800273 A G
Chr6 28800286 T C
Chr6 28800296 T C
Chr6 28800335 G A
Chr6 28800365 T C
Chr6 28800561 C A
Chr6 28800584 G A
Chr6 28800974 G A
Chr6 28801221 A G
Chr6 28801463 G A
Chr6 28801598 T C
Chr6 28802345 T C
Chr6 28802346 G A
Chr6 28802358 G A
Chr6 28802376 G A
Chr6 28802399 A G
Chr6 28802468 T C
Chr6 28802496 T G
Chr6 28802498 T A
Chr6 28802567 T C
Chr6 28802604 G C
Chr6 28802808 T G
Chr6 28802840 A G
Chr6 28802880 A C
Chr6 28802951 T G
Chr6 28803011 G C
Chr6 28803354 T C
Chr6 28803665 A G
Chr6 28803723 T G
Chr6 28803820 T C
Chr6 28803844 A G
Chr6 28803864 T G
Chr6 28803894 C T
Chr6 28803921 C G
Chr6 28804042 A C
Chr6 28804278 T G
Chr6 28804965 A G
Chr6 28805161 C G
Chr6 28805262 G T
Chr6 28805464 C T
Chr6 28805692 A G
Chr6 28806188 C G
Chr6 28806196 A G
Chr6 28806321 A C
Chr6 28807846 C T
Chr6 28807955 T A
Chr6 28808043 T C
Chr6 28808122 G A
Chr6 28808158 A T
Chr6 28808167 A T
Chr6 28808229 G T
Chr6 28808231 C T
Chr6 28808250 T A
Chr6 28808282 C T
Chr6 28808301 C A
Chr6 28808626 C T
Chr6 28808776 C T
Chr6 28808916 T A
Chr6 28808929 A G
Chr6 28809098 T C
Chr6 28809359 A C
Chr6 28809423 G A
Chr6 28809557 G A
Chr6 28809598 T G
Chr6 28809648 C A
Chr6 28809663 T C
Chr6 28809667 A G
Chr6 28809745 T C
Chr6 28809887 G C
Chr6 28809922 C T
Chr6 28810198 A G
Chr6 28810208 C T
Chr6 28810221 G T
Chr6 28810232 G A
Chr6 28810279 T C
Chr6 28810329 T C
Chr6 28810335 T C
Chr6 28810365 C T
Chr6 28810402 T A
Chr6 28810592 G C
Chr6 28811045 A G
Chr6 28811107 C G
Chr6 28811255 C T
Chr6 28811734 G A
Chr6 28811880 T C
Chr6 28811890 T G
Chr6 28812222 A G
Chr6 28812283 A C
Chr6 28813191 A G
Chr6 28813195 A G
Chr6 28813581 T C
Chr6 28813676 C T
Chr6 28813758 A G
Chr6 28814209 T C
Chr6 28814676 A C
Chr6 28814897 C T
Chr6 28815081 T C
Chr6 28815133 C A
Chr6 28815436 A G
Chr6 28816004 T C
Chr6 28816201 T C
Chr6 28816344 G T
Chr6 28816860 G C
Chr6 28816990 G T
Chr6 28817936 C G
Chr6 28818128 A G
Chr6 28818137 C T
Chr6 28818150 T C
Chr6 28818193 C T
Chr6 28818216 G A
Chr6 28818233 A C
Chr6 28818309 A G
Chr6 28818376 C T
Chr6 28818385 T G
Chr6 28818404 T A
Chr6 28818430 A T
Chr6 28818437 G A
Chr6 28818450 G A
Chr6 28818462 A G
Chr6 28818476 T C
Chr6 28818537 T C
Chr6 28818798 T C
Chr6 28819096 C T
Chr6 28819233 A G
Chr6 28819260 G A
Chr6 28819304 G A
Chr6 28819385 G A
Chr6 28819442 C T
Chr6 28819448 C T
Chr6 28819455 A G
Chr6 28819521 T C
Chr6 28819541 C T
Chr6 28819576 C T
Chr6 28819601 T C
Chr6 28819623 C G
Chr6 28819666 A G
Chr6 28819717 G A
Chr6 28819872 T C
Chr6 28819910 T C
Chr6 28819916 T C
Chr6 28820010 T C
Chr6 28820094 C T
Chr6 28820109 A G
Chr6 28820203 T C
Chr6 28820215 C G
Chr6 28820244 T C
Chr6 28820252 G A
Chr6 28820344 A G
Chr6 28820350 T A
Chr6 28871580 T C
Chr6 28871665 A G
Chr6 28871978 A G
Chr6 28872000 G C
Chr6 28872011 G C
Chr6 28872052 C G
Chr6 28872387 T C
Chr6 28872454 T C
Chr6 28872522 A T
Chr6 28872570 G A
Chr6 28872614 A G
Chr6 28872643 G A
Chr6 28872647 G A
Chr6 28872659 C T
Chr6 28872664 A T
Chr6 28872686 T A
Chr6 28872691 G A
Chr6 28872793 G T
Chr6 28873148 G A
Chr6 28873178 A G
Chr6 28873187 C T
Chr6 28873188 C T
Chr6 28873189 C T
Chr6 28873199 G A
Chr6 28873208 T C
Chr6 28873225 T C
Chr6 28873283 T C
Chr6 28873333 C T
Chr6 28873473 C T
Chr6 28873510 C T
Chr6 28873537 A G
Chr6 28873642 C T
Chr6 28873705 C T
Chr6 28873795 G A
Chr6 28873845 G A
Chr6 28873849 T C
Chr6 28873872 T G
Chr6 28873895 C T
Chr6 28874135 G A
Chr6 28874150 T C
Chr6 28874169 C T
Chr6 28874193 G A
Chr6 28874214 A G
Chr6 28874306 G A
Chr6 28874310 A G
Chr6 28874417 A T
Chr6 28874467 T G
Chr6 28874477 T C
Chr6 28874685 A G
Chr6 28874786 A G
Chr6 28874807 C T
Chr6 28875327 T C
Chr6 28875422 C T
Chr6 28875773 C T
Chr6 28875776 C T
Chr6 28875779 A C
Chr6 28875782 A G
Chr6 28875797 C T
Chr6 28875804 C T
Chr6 28875809 T C
Chr6 28875811 G A
Chr6 28875840 T C
Chr6 28875861 T C
Chr6 28875862 T C
Chr6 28875870 G A
Chr6 28875876 C T
Chr6 28875926 A G
Chr6 28875940 A G
Chr6 28875944 C T
Chr6 28876009 G A
Chr6 28876010 C A
Chr6 28876019 T C
Chr6 28876023 T C
Chr6 28876027 A G
Chr6 28876045 G A
Chr6 28876112 C T
Chr6 28876137 A G
Chr6 28876191 C T
Chr6 28876353 A G
Chr6 28876458 C T
Chr6 28876492 G A
Chr6 28876509 G A
Chr6 28876513 G A
Chr6 28876570 T C
Chr6 28876675 C T
Chr6 28876862 A T
Chr6 28876909 C T
Chr6 28877040 T C
Chr6 28877091 A G
Chr6 28877157 A G
Chr6 28877192 A G
Chr6 28877214 T C
Chr6 28877220 G A
Chr6 28877298 T G
Chr6 28877342 C T
Chr6 28877395 C T
Chr6 28877397 T A
Chr6 28878339 C G
Chr6 28879560 A G
Chr6 28880003 C A
Chr6 28880201 G A
Chr6 28880206 G A
Chr6 28880298 T C
Chr6 28880332 G C
Chr6 28880335 T G
Chr6 28880384 T A
Chr6 28880717 A C
Chr6 28880783 A G
Chr6 28880787 T G
Chr6 28880810 T C
Chr6 28880852 C T
Chr6 28880972 G A
Chr6 28881014 T C
Chr6 28881057 T G
Chr6 28881060 T C
Chr6 28881064 A T
Chr6 28881069 A T
Chr6 28881098 A G
Chr6 28881101 T G
Chr6 28881129 C A
Chr6 28881308 G C
Chr6 28881639 C A
Chr6 28881714 T C
Chr6 28881745 A T
Chr6 28881914 T C
Chr6 28881951 T G
Chr6 28882041 C T
Chr6 28882150 T C
Chr6 28882373 C G
Chr6 28882594 T C
Chr6 28882605 A G
Chr6 28882739 T C
Chr6 28883423 A C
Chr6 28883827 C T
Chr6 28884055 C A
Chr6 28884073 A C
Chr6 28884096 C T
Chr6 28884237 T C
Chr6 28884306 A G
Chr6 28884684 A G
Chr6 28884696 A G
Chr6 28885040 T G
Chr6 28885786 C T
Chr6 28885787 T C
Chr6 28885945 C T
Chr6 28885952 C A
Chr6 28886693 T C
Chr6 28886694 A G
Chr6 28886697 A G
Chr6 28886699 T C
Chr6 28886871 G T
Chr6 28886874 C T
Chr6 28886901 C T
Chr6 28886939 G A
Chr6 28887087 C T
Chr6 28887475 T C
Chr6 28887597 G A
Chr6 28887710 T C
Chr6 28887989 A T
Chr6 28887995 G T
Chr6 28888523 T C
Chr6 28888833 G C
Chr6 28888875 C T
Chr6 28888886 T C
Chr6 28889264 A G
Chr6 28889552 T C
Chr6 28889732 G A
Chr6 28889972 A C
Chr6 28890351 T C
Chr6 28890675 G A
Chr6 28890886 T C
Chr6 28890969 A G
Chr6 28891020 C A
Chr6 28891161 T C
Chr6 28891179 T C
Chr6 28891247 A G
Chr6 28891255 A G
Chr6 28892115 C T
Chr6 28892288 A G
Chr6 28892354 C G
Chr6 28892436 A G
Chr6 28892442 G A
Chr6 28892472 G A
Chr6 28892494 A G
Chr6 28892535 T C
Chr6 28892575 A G
Chr6 28892576 C T
Chr6 28892578 G A
Chr6 28892614 A G
Chr6 28892709 A C
Chr6 28892764 G A
Chr6 28892803 T C
Chr6 28892855 G A
Chr6 28892894 T C
Chr6 28892977 T C
Chr6 28893118 T G
Chr6 28893384 C T
Chr6 28893465 A G
Chr6 28893529 T A
Chr6 28893887 T C
Chr6 28893911 C T
Chr6 28893998 G A
Chr6 28894186 G T
Chr6 28894303 C T
Chr6 28894551 C T
Chr6 28894566 G A
Chr6 28894576 G A
Chr6 28894602 A G
Chr6 28894636 C T
Chr6 28894752 G A
Chr6 28894919 G A
Chr6 28894927 G A
Chr6 28894967 C T
Chr6 28895010 G A
Chr6 28895055 G A
Chr6 28895070 C G
Chr6 28895073 C T
Chr6 28895222 T G
Chr6 28895223 T C
Chr6 28895423 C A
Chr6 28895586 G A
Chr6 28895688 C A
Chr6 28895731 C G
Chr6 28895742 A G
Chr6 28895771 A G
Chr6 28895800 T G
Chr6 28895826 C T
Chr6 28895827 A G
Chr6 28895828 C T
Chr6 28895837 T C
Chr6 28895871 C A
Chr6 28895875 A G
Chr6 28895891 G A
Chr6 28895906 A G
Chr6 28895908 A G
Chr6 28895911 T C
Chr6 28895919 G A
Chr6 28895920 C T
Chr6 28896024 A G
Chr6 28896038 G T
Chr6 28896039 G A
Chr6 28896045 A G
Chr6 28896062 T C
Chr6 28896066 T C
Chr6 28896080 C G
Chr6 28896092 T C
Chr6 28896094 G A
Chr6 28896097 G A
Chr6 28896101 T G
Chr6 28896123 G A
Chr6 28896675 C T
Chr6 28896757 C A
Chr6 28896767 A C
Chr6 28896994 T C
Chr6 28897472 T C
Chr6 28897591 C T
Chr6 28897643 C T
Chr6 28897645 T C
Chr6 28897657 A G
Chr6 28897670 C T
Chr6 28897702 A G
Chr6 28897723 C T
Chr6 28897751 A G
Chr6 28897846 T A
Chr6 28897939 C A
Chr6 28897961 C T
Chr6 28897969 T C
Chr6 28897974 T C
Chr6 28897976 C T
Chr6 28897978 C T
Chr6 28898004 C A
Chr6 28898012 G A
Chr6 28898014 A C
Chr6 28898018 C T
Chr6 28898036 T A
Chr6 28898045 A C
Chr6 28898058 T C
Chr6 28898060 A G
Chr6 28898103 T C
Chr6 28898119 A C
Chr6 28898125 A G
Chr6 28898147 G A
Chr6 28898154 C T
Chr6 28898188 A T
Chr6 28898237 G C
Chr6 28898267 C T
Chr6 28898270 T C
Chr6 28898275 T C
Chr6 28898276 C T
Chr6 28898279 T C
Chr6 28898289 T A
Chr6 28898291 T G
Chr6 28898298 A C
Chr6 28898299 T C
Chr6 28898302 A G
Chr6 28898320 G T
Chr6 28898321 A C
Chr6 28898327 G A
Chr6 28898443 C T
Chr6 28898510 G A
Chr6 28898587 T C
Chr6 28898594 G A
Chr6 28898598 A G
Chr6 28898600 T A
Chr6 28898603 G A
Chr6 28898614 C T
Chr6 28898615 C T
Chr6 28898630 G A
Chr6 28898635 G A
Chr6 28898677 C T
Chr6 28898679 C T
Chr6 28898686 C T
Chr6 28898687 T C
Chr6 28898691 C T
Chr6 28898702 T C
Chr6 28898741 T G
Chr6 28898764 G A
Chr6 28898778 C T
Chr6 28898780 G A
Chr6 28898785 A G
Chr6 28898928 A G
Chr6 28899358 G T
Chr6 28899512 G A
Chr6 28899625 A T
Chr6 28899640 C G
Chr6 28899670 C A
Chr6 28900102 T C
Chr6 28900109 T G
Chr6 28900116 A G
Chr6 28900153 A G
Chr6 28900156 C T
Chr6 28900178 A C
Chr6 28900635 T C
Chr6 28901016 A G
Chr6 28901149 C T
Chr6 28901309 G T
Chr6 28901395 A T
Chr6 28901400 T C
Chr6 28901470 T C
Chr6 28901483 T C
Chr6 28901495 C T
Chr6 28901511 G A
Chr6 28901513 G A
Chr6 28901532 C T
Chr6 28901592 A G
Chr6 28901593 T G
Chr6 28901605 T C
Chr6 28901628 C T
Chr6 28901633 C T
Chr6 28901661 A G
Chr6 28901667 A T
Chr6 28901668 C T
Chr6 28901908 G C
Chr6 28902655 G A
Chr6 28903251 C T
Chr6 28903407 A T
Chr6 28903621 T G
Chr6 28903690 G T
Chr6 28903729 A G
Chr6 28903759 G C
Chr6 28903814 T A
Chr6 28904180 C T
Chr6 28904197 C T
Chr6 28904261 G A
Chr6 28904425 G C
Chr6 28904427 G T
Chr6 28904461 A G
Chr6 28904503 T C
Chr6 28904523 G A
Chr6 28904564 T C
Chr6 28904648 C T
Chr6 28904675 T G
Chr6 28905357 T C
Chr6 28905391 T C
Chr6 28905396 C T
Chr6 28905421 G A
Chr6 28905431 G A
Chr6 28905438 T A
Chr6 28905751 G A
Chr6 28905817 C A
Chr6 28905828 C T
Chr6 28905956 G T
Chr6 28905983 A G
Chr6 28906015 G A
Chr6 28906035 T G
Chr6 28906036 G A
Chr6 28906042 A G
Chr6 28906043 C T
Chr6 28906047 G T
Chr6 28906048 G A
Chr6 28906065 A G
Chr6 28906084 A G
Chr6 28906099 C G
Chr6 28906893 C A
Chr6 28907098 A C
Chr6 28907161 G A
Chr6 28907213 G A
Chr6 28907262 G A
Chr6 28907312 T C
Chr6 28908096 C T
Chr6 28908194 A C
Chr6 28908403 A G
Chr6 28908478 A C
Chr6 28908539 A T
Chr6 28908670 G C
Chr6 28908884 G T
Chr6 28909026 G A
Chr6 28909077 C A
Chr6 28909078 G A
Chr6 28909146 T A
Chr6 28909152 A G
Chr6 28909431 T C
Chr6 28909504 C T
Chr6 28910027 A T
Chr6 28910036 C G
Chr6 28910325 G T
Chr6 28910367 A G
Chr6 28910800 T G
Chr6 28911160 G A
Chr6 28911708 G C
Chr6 28912084 G C
Chr6 28912534 G A
Chr6 28912602 C G
Chr6 28912865 C T
Chr6 28912869 C T
Chr6 28912955 T C
Chr6 28912987 A G
Chr6 28913060 C T
Chr6 28913144 A G
Chr6 28913149 C T
Chr6 28913209 T C
Chr6 28913697 A C
Chr6 28913883 C A
Chr6 28914013 G A
Chr6 28914018 T C
Chr6 28914031 C A
Chr6 28914032 G T
Chr6 28914042 T C
Chr6 28914154 G A
Chr6 28914315 A G
Chr6 28914638 G A
Chr6 28914832 C T
Chr6 28914996 C T
Chr6 28915167 A G
Chr6 28915168 G A
Chr6 28915199 G A
Chr6 28915222 A T
Chr6 28915243 A G
Chr6 28915265 G A
Chr6 28915278 C A
Chr6 28915392 C T
Chr6 28915466 C T
Chr6 28915723 G A
Chr6 28915807 T G
Chr6 28915857 G A
Chr6 28915866 G C
Chr6 28915892 G A
Chr6 28915951 C T
Chr6 28915965 T C
Chr6 28915994 A G
Chr6 28916003 T G
Chr6 28916006 G T
Chr6 28916016 A G
Chr6 28916023 C T
Chr6 28916079 T C
Chr6 28916174 C T
Chr6 28916188 C A
Chr6 28916233 C T
Chr6 28916240 T C
Chr6 28916245 T C
Chr6 28916253 A C
Chr6 28916293 C T
Chr6 28916362 C T
Chr6 28916576 C A
Chr6 28916744 T C
Chr6 28916875 G T
Chr6 28916880 T C
Chr6 28916882 G T
Chr6 28918176 T C
Chr6 28918254 T A
Chr6 28918609 A G
Chr6 28918758 T C
Chr6 28919078 A T
Chr6 28919577 G A
Chr6 28919972 A G
Chr6 28920084 C A
Chr6 28920092 T C
Chr6 28920297 G A
Chr6 28920494 G T
Chr6 28920644 C T
Chr6 28921060 C T
Chr6 28921086 C A
Chr6 28921488 G C
Chr6 28921657 T G
Chr6 28921698 C T
Chr6 28921724 C T
Chr6 28921952 G T
Chr6 28921961 A C
Chr6 28922036 A G
Chr6 28922075 C T
Chr6 28922237 A G
Chr6 28922255 A G
Chr6 28922276 C T
Chr6 28922374 C A
Chr6 28922474 G A
Chr6 28922478 T C
Chr6 28922512 C A
Chr6 28922519 G A
Chr6 28922527 C T
Chr6 28922537 C T
Chr6 28922556 T G
Chr6 28922577 A T
Chr6 28922620 T G
Chr6 28922655 C G
Chr6 28922720 T A
Chr6 28922761 C T
Chr6 28922771 T C
Chr6 28922791 A G
Chr6 28922818 G A
Chr6 28922842 A G
Chr6 28922892 A T
Chr6 28922933 A G
Chr6 28922966 T C
Chr6 28922971 G A
Chr6 28923014 T A
Chr6 28923030 G A
Chr6 28923047 A G
Chr6 28923048 G T
Chr6 28923074 T C
Chr6 28923082 A G
Chr6 28923085 A T
Chr6 28923106 A G
Chr6 28923107 T C
Chr6 28923151 A G
Chr6 28923223 T G
Chr6 28923227 G C
Chr6 28923234 G A
Chr6 28923263 A T
Chr6 28923264 A C
Chr6 28923287 A G
Chr6 28923336 C G
Chr6 28923380 T A
Chr6 28923403 T C
Chr6 28923476 G C
Chr6 28923530 A G
Chr6 28923534 C T
Chr6 28923542 T G
Chr6 28923576 G A
Chr6 28923578 G T
Chr6 28923601 A T
Chr6 28923602 A T
Chr6 28923628 A G
Chr6 28923630 C T
Chr6 28923649 T G
Chr6 28923664 G A
Chr6 28923670 T C
Chr6 28923739 T A
Chr6 28923772 A C
Chr6 28923791 T A
Chr6 28923837 C T
Chr6 28923853 A G
Chr6 28923859 C A
Chr6 28923992 G C
Chr6 28923995 G A
Chr6 28924043 C A
Chr6 28924066 A T
Chr6 28924137 C A
Chr6 28924282 A T
Chr6 28924296 G T
Chr6 28924309 A T
Chr6 28924361 T G
Chr6 28924389 C T
Chr6 28924417 T G
Chr6 28924428 T A
Chr6 28925509 A G
Chr6 28925534 C A
Chr6 28925538 A T
Chr6 28925542 T C
Chr6 28925551 A T
Chr6 28925585 C G
Chr6 28925586 C T
Chr6 28925719 G A
Chr6 28925754 C T
Chr6 28925828 A C
Chr6 28925931 C T
Chr6 28925957 G A
Chr6 28925994 G A
Chr6 28926009 G T
Chr6 28926107 C G
Chr6 28926112 G T
Chr6 28926115 G A
Chr6 28926118 G A
Chr6 28926129 A G
Chr6 28926134 T C
Chr6 28926235 A C
Chr6 28926239 T A
Chr6 28926269 G T
Chr6 28926270 G C
Chr6 28926286 T C
Chr6 28926290 T G
Chr6 28926291 A G
Chr6 28926297 A G
Chr6 28926301 C A
Chr6 28926306 C G
Chr6 28926316 T C
Chr6 28926487 T C
Chr6 28926574 A G
Chr6 28926801 G A
Chr6 28927063 G A
Chr6 28927066 C G
Chr6 28927069 T G
Chr6 28927140 T A
Chr6 28927145 C T
Chr6 28927154 C T
Chr6 28927182 G A
Chr6 28927241 C T
Chr6 28927244 T C
Chr6 28927255 A G
Chr6 28927263 A T
Chr6 28927334 A G
Chr6 28927380 T C
Chr6 28927390 G A
Chr6 28927392 T G
Chr6 28927393 G T
Chr6 28927394 G C
Chr6 28927395 G T
Chr6 28927397 G C
Chr6 28927399 A G
Chr6 28927433 A C
Chr6 28927454 C A
Chr6 28927456 A G
Chr6 28927523 G A
Chr6 28927528 A T
Chr6 28927584 A C
Chr6 28927649 T C
Chr6 28927661 T G
Chr6 28927667 C A
Chr6 28927853 T A
Chr6 28927903 A T
Chr6 28927920 C T
Chr6 28928007 G T
Chr6 28928010 C G
Chr6 28928065 G A
Chr6 28928117 G A
Chr6 28928127 T A
Chr6 28928133 A T
Chr6 28928143 A T
Chr6 28928154 C A
Chr6 28928177 T C
Chr6 28928191 T C
Chr6 28928204 T C
Chr6 28928235 G T
Chr6 28928258 T C
Chr6 28928259 G A
Chr6 28928304 A G
Chr6 28928313 C T
Chr6 28928357 T C
Chr6 28928369 C T
Chr6 28928453 G A
Chr6 28928455 T C
Chr6 28928469 G T
Chr6 28928641 T C
Chr6 28928664 C T
Chr6 28928665 C T
Chr6 28928682 A G
Chr6 28928685 A C
Chr6 28928695 C T
Chr6 28928715 T G
Chr6 28928716 T C
Chr6 28928734 A G
Chr6 28928741 C T
Chr6 28928771 T C
Chr6 28928772 G A
Chr6 28928813 T C
Chr6 28928827 T A
Chr6 28928830 T C
Chr6 28928831 T G
Chr6 28928855 G A
Chr6 28928857 C T
Chr6 28928872 A T
Chr6 28928931 C T
Chr6 28928973 C T
Chr6 28928983 G A
Chr6 28928999 T C
Chr6 28929059 G A
Chr6 28929098 G A
Chr6 28929169 G A
Chr6 28929346 T C
Chr6 28929383 T C
Chr6 28929399 G A
Chr6 28929408 T C
Chr6 28929409 G A
Chr6 28929410 T C
Chr6 28929421 C T
Chr6 28929437 C T
Chr6 28929448 C T
Chr6 28929458 A G
Chr6 28929468 G A
Chr6 28929471 A G
Chr6 28929503 C A
Chr6 28929671 G C
Chr6 28929966 C T
Chr6 28930151 T G
Chr6 28930472 A G
Chr6 28930493 G C
Chr6 28930607 G A
Chr6 28931223 T C
Chr6 28931664 T A
Chr6 28931692 C A
Chr6 28931697 G A
Chr6 28931716 G A
Chr6 28931736 A G
Chr6 28931756 C T
Chr6 28931797 G A
Chr6 28931830 G T
Chr6 28931885 A G
Chr6 28932191 A G
Chr6 28932300 C T
Chr6 28932312 A G
Chr6 28932317 T G
Chr6 28932439 A G
Chr6 28932442 G A
Chr6 28932496 C T
Chr6 28932551 C T
Chr6 28932571 T C
Chr6 28932641 T C
Chr6 28932651 G T
Chr6 28932736 G A
Chr6 28932739 T C
Chr6 28932873 T C
Chr6 28932899 T C
Chr6 28932906 C T
Chr6 28932978 A G
Chr6 28933044 A G
Chr6 28933193 T C
Chr6 28933205 T C
Chr6 28933262 T C
Chr6 28933327 T C
Chr6 28933368 T C
Chr6 28933445 G A
Chr6 28933494 A G
Chr6 28933495 G C
Chr6 28933507 C T
Chr6 28933513 C T
Chr6 28933601 C T
Chr6 28933627 A T
Chr6 28933725 G A
Chr6 28933802 G A
Chr6 28933886 A T
Chr6 28933940 A G
Chr6 28933959 A G
Chr6 28933999 G A
Chr6 28934010 C T
Chr6 28934024 T C
Chr6 28934031 G A
Chr6 28934114 A G
Chr6 28934133 T C
Chr6 28934134 T G
Chr6 28934151 T A
Chr6 28934181 G C
Chr6 28934227 C T
Chr6 28934228 G A
Chr6 28934252 T C
Chr6 28934270 T C
Chr6 28934299 G A
Chr6 28934320 G A
Chr6 28934365 T C
Chr6 28934446 T C
Chr6 28934470 C T
Chr6 28934482 G T
Chr6 28934538 T C
Chr6 28934570 C T
Chr6 28934574 G A
Chr6 28934616 T C
Chr6 28934626 C G
Chr6 28934628 G A
Chr6 28934647 T C
Chr6 28934649 G A
Chr6 28934694 C T
Chr6 28934753 G A
Chr6 28934759 C T
Chr6 28934765 A G
Chr6 28934858 A G
Chr6 28934909 A C
Chr6 28935021 T C
Chr6 28935066 G A
Chr6 28935080 T A
Chr6 28935215 G A
Chr6 28935319 G T
Chr6 28935343 T G
Chr6 28935381 T C
Chr6 28935465 G T
Chr6 28935469 G T
Chr6 28935477 T C
Chr6 28935552 A C
Chr6 28935553 T C
Chr6 28935554 A T
Chr6 28935596 T C
Chr6 28935601 C T
Chr6 28935624 C T
Chr6 28935649 C G
Chr6 28935762 A C
Chr6 28935767 T G
Chr6 28935779 T C
Chr6 28935795 T C
Chr6 28935822 C T
Chr6 28935829 T G
Chr6 28935848 C T
Chr6 28935901 C T
Chr6 28935937 C A
Chr6 28935950 T C
Chr6 28935977 T C
Chr6 28936002 C T
Chr6 28936034 C T
Chr6 28936116 C T
Chr6 28936217 T C
Chr6 28936220 T C
Chr6 28936224 A G
Chr6 28936226 T C
Chr6 28936227 G A
Chr6 28936263 T C
Chr6 28936288 A G
Chr6 28936384 G A
Chr6 28936403 G A
Chr6 28936415 G C
Chr6 28936424 G A
Chr6 28936433 A G
Chr6 28936452 G A
Chr6 28936533 C T
Chr6 28936549 G A
Chr6 28936554 T C
Chr6 28936627 C T
Chr6 28936635 G A
Chr6 28936707 G A
Chr6 28936741 T A
Chr6 28936744 G A
Chr6 28936752 T G
Chr6 28936763 C T
Chr6 28936797 C A
Chr6 28936839 A T
Chr6 28936883 A T
Chr6 28936884 A T
Chr6 28936912 A G
Chr6 28936940 A G
Chr6 28936962 T G
Chr6 28936966 G A
Chr6 28936994 C T
Chr6 28937015 C T
Chr6 28937043 A G
Chr6 28937174 G A
Chr6 28937193 C T
Chr6 28937262 T C
Chr6 28937270 G A
Chr6 28937286 T C
Chr6 28937341 C T
Chr6 28937431 G A
Chr6 28937487 A C
Chr6 28937518 C T
Chr6 28937880 C T
Chr6 28937887 G A
Chr6 28937971 G A
Chr6 28938006 G C
Chr6 28938131 G A
Chr6 28938176 C G
Chr6 28938301 A C
Chr6 28938311 A G
Chr6 28938317 G A
Chr6 28938327 A G
Chr6 28938341 G A
Chr6 28938351 G A
Chr6 28938437 G A
Chr6 28938459 T A
Chr6 28938521 A G
Chr6 28938626 C T
Chr6 28938803 A C
Chr6 28938820 C T
Chr6 28938984 G A
Chr6 28939006 A G
Chr6 28939076 A G
Chr6 28939133 C T
Chr6 28939149 G A
Chr6 28939163 A G
Chr6 28939287 C A
Chr6 28939313 T C
Chr6 28939386 A G
Chr6 28939445 A G
Chr6 28939454 C T
Chr6 28939491 A G
Chr6 28939508 C A
Chr6 28939537 G A
Chr6 28939555 G A
Chr6 28939575 A G
Chr6 28939672 T C
Chr6 28939855 T C
Chr6 28939939 C T
Chr6 28939956 C A
Chr6 28939986 G A
Chr6 28939989 A G
Chr6 28939998 G A
Chr6 28940002 T C
Chr6 28940059 T C
Chr6 28940075 A G
Chr6 28940086 G A
Chr6 28940090 G A
Chr6 28940317 A G
Chr6 28940348 T C
Chr6 28940367 T C
Chr6 28940379 C A
Chr6 28940383 A G
Chr6 28940385 G T
Chr6 28940386 G A
Chr6 28940405 T C
Chr6 28940414 C T
Chr6 28940416 G A
Chr6 28940423 A G
Chr6 28940432 A G
Chr6 28940434 A G
Chr6 28940459 C T
Chr6 28940481 G A
Chr6 28940632 A G
Chr6 28940650 C A
Chr6 28940718 A G
Chr6 28940732 A G
Chr6 28940744 G A
Chr6 28940745 G T
Chr6 28940790 C A
Chr6 28941060 T C
Chr6 28941068 C T
Chr6 28941070 T C
Chr6 28941284 G A
Chr6 28941401 A C
Chr6 28941412 C T
Chr6 28941430 G T
Chr6 28941484 C T
Chr6 28941645 T C
Chr6 28941658 C T
Chr6 28941794 A G
Chr6 28941977 A G
Chr6 28942026 A T
Chr6 28942297 C T
Chr6 28942349 T C
Chr6 28942353 C T
Chr6 28942368 G A
Chr6 28942400 A G
Chr6 28942447 C T
Chr6 28943438 C T
Chr6 28943817 G C
Chr6 28943987 A G
Chr6 28944430 C T
Chr6 28944828 A C
Chr6 28944854 C G
Chr6 28944898 G T
Chr6 28944946 C T
Chr6 28945290 C T
Chr6 28945859 T C
Chr6 28945923 T C
Chr6 28945972 G A
Chr6 28946062 C T
Chr6 28946099 C A
Chr6 28946112 T C
Chr6 28946122 T C
Chr6 28946148 G A
Chr6 28946165 C T
Chr6 28946542 T A
Chr6 28946741 A C
Chr6 28946751 A G
Chr6 28947479 G A
Chr6 28947567 C T
Chr6 28947600 A G
Chr6 28947610 T A
Chr6 28947635 C T
Chr6 28947652 A G
Chr6 28947667 G A
Chr6 28947676 T C
Chr6 28947688 A G
Chr6 28947756 C T
Chr6 28947758 C G
Chr6 28947787 T C
Chr6 28947813 T C
Chr6 28947818 C A
Chr6 28947826 C A
Chr6 28947861 G T
Chr6 28948071 G A
Chr6 28948144 T C
Chr6 28948203 G A
Chr6 28948307 A G
Chr6 28948313 C T
Chr6 28948364 C T
Chr6 28948392 C T
Chr6 28948407 C T
Chr6 28948429 T C
Chr6 28948449 C T
Chr6 28948514 G A
Chr6 28948540 A G
Chr6 28948658 G T
Chr6 28948660 T C
Chr6 28948671 A G
Chr6 28948701 A G
Chr6 28948709 T A
Chr6 28948788 C T
Chr6 28948808 A G
Chr6 28948828 T C
Chr6 28948902 G A
Chr6 28948945 T C
Chr6 28949139 A G
Chr6 28950072 G A
Chr6 28950115 T C
Chr6 28950337 G T
Chr6 28950341 T C
Chr6 28951047 C T
Chr6 28951220 A G
Chr6 28951825 C T
Chr6 28951840 A C
Chr6 28951863 A G
Chr6 28951864 T C
Chr6 28951986 C A
Chr6 28952048 C T
Chr6 28952117 T C
Chr6 28952329 C T
Chr6 28952332 T A
Chr6 28952458 C T
Chr6 28952601 T A
Chr6 28953068 A C
Chr6 28953098 T G
Chr6 28953307 C T
Chr6 28953457 G T
Chr6 28953484 C G
Chr6 28953485 A C
Chr6 28953534 G T
Chr6 28953577 A G
Chr6 28953772 A T
Chr6 28953963 T C
Chr6 28955074 G A
Chr6 28955707 C T
Chr6 28955821 A G
Chr6 28955925 G T
Chr6 28956015 G A
Chr6 28956134 A G
Chr6 28956530 G A
Chr6 28956858 C T
Chr6 28957568 C G
Chr6 28958228 A G
Chr6 28958413 G A
Chr6 28958470 G A
Chr6 28958484 A G
Chr6 28958488 T C
Chr6 28958641 G A
Chr6 28958734 C T
Chr6 28958823 G A
Chr6 28958877 G A
Chr6 28958888 A G
Chr6 28958946 T C
Chr6 28958973 C T
Chr6 28958974 G A
Chr6 28958984 A G
Chr6 28958990 C T
Chr6 28958999 T C
Chr6 28959032 A G
Chr6 28959052 G T
Chr6 28959053 A G
Chr6 28959077 A G
Chr6 28959100 G A
Chr6 28959102 G A
Chr6 28959139 C T
Chr6 28959183 T C
Chr6 28959187 G A
Chr6 28959191 C T
Chr6 28959207 T A
Chr6 28959212 C T
Chr6 28959214 A G
Chr6 28959222 A G
Chr6 28959251 A C
Chr6 28959299 G T
Chr6 28959305 C T
Chr6 28959306 T A
Chr6 28959522 G T
Chr6 28959570 C T
Chr6 28959574 C T
Chr6 28959576 C T
Chr6 28959582 T C
Chr6 28959586 C T
Chr6 28959590 A G
Chr6 28959625 T G
Chr6 28959632 A G
Chr6 28959642 G A
Chr6 28959689 G A
Chr6 28959692 T C
Chr6 28959704 C T
Chr6 28959758 T C
Chr6 28959769 T C
Chr6 28959790 C T
Chr6 28959794 G A
Chr6 28959869 A T
Chr6 28959887 T C
Chr6 28959910 C T
Chr6 28959916 G A
Chr6 28959950 G A
Chr6 28959980 G A
Chr6 28959981 A G
Chr6 28960013 T G
Chr6 28960023 G A
Chr6 28960028 A G
Chr6 28960040 G A
Chr6 28960049 G C
Chr6 28960050 G A
Chr6 28960053 G C
Chr6 28960437 T A
Chr6 28960464 A C
Chr6 28960726 A G
Chr6 28961057 A G
Chr6 28961092 T C
Chr6 28961111 T A
Chr6 28961394 T C
Chr6 28961396 C T
Chr6 28961412 T A
Chr6 28961430 A G
Chr6 28961434 T C
Chr6 28961450 G A
Chr6 28961571 T C
Chr6 28961668 T A
Chr6 28961687 C T
Chr6 28961706 C T
Chr6 28961746 A G
Chr6 28962141 A T
Chr6 28962241 A G
Chr6 28962310 G A
Chr6 28962351 A G
Chr6 28962362 C A
Chr6 28962377 T C
Chr6 28962385 A G
Chr6 28962452 G A
Chr6 28962672 G T
Chr6 28962815 A T
Chr6 28962872 C T
Chr6 28962980 C G
Chr6 28963026 C G
Chr6 28963058 G A
Chr6 28963080 A T
Chr6 28963101 G A
Chr6 28963116 T C
Chr6 28963118 A G
Chr6 28963154 C A
Chr6 28963279 C T
Chr6 28963395 G C
Chr6 28963455 C G
Chr6 28963629 G A
Chr6 28963947 G A
Chr6 28964162 G A
Chr6 28964168 G A
Chr6 28964237 A G
Chr6 28964273 T G
Chr6 28964296 T G
Chr6 28964326 G T
Chr6 28964379 A G
Chr6 28964386 A G
Chr6 28964399 G T
Chr6 28964430 G A
Chr6 28964465 G A
Chr6 28964522 G A
Chr6 28964537 G A
Chr6 28964600 C A
Chr6 28964628 T C
Chr6 28964630 T C
Chr6 28964632 T A
Chr6 28964641 C T
Chr6 28964674 G A
Chr6 28964682 G A
Chr6 28964683 A G
Chr6 28964687 C T
Chr6 28964692 G A
Chr6 28964699 G C
Chr6 28964700 T C
Chr6 28964707 C T
Chr6 28964708 A G
Chr6 28965795 C T
Chr6 28965844 T C
Chr6 28965864 A G
Chr6 28965882 A G
Chr6 28965883 A G
Chr6 28965962 C A
Chr6 28965973 A T
Chr6 28965980 T C
Chr6 28966015 C T
Chr6 28966075 T C
Chr6 28966162 T A
Chr6 28966331 T C
Chr6 28966381 C T
Chr6 28966396 T G
Chr6 28966516 T C
Chr6 28966526 G C
Chr6 28966538 T G
Chr6 28966550 T C
Chr6 28966578 A G
Chr6 28966581 T C
Chr6 28966593 A C
Chr6 28966905 A G
Chr6 28966919 A G
Chr6 28967011 A G
Chr6 28967016 G T
Chr6 28967020 C G
Chr6 28967025 T C
Chr6 28967027 A G
Chr6 28967047 G A
Chr6 28967545 A G
Chr6 28967566 C G
Chr6 28967628 G A
Chr6 28967646 G A
Chr6 28967694 T G
Chr6 28967719 T C
Chr6 28967720 G C
Chr6 28967743 A T
Chr6 28967786 C T
Chr6 28968402 T A
Chr6 28968424 A C
Chr6 28968475 T G
Chr6 28968476 G A
Chr6 28968518 A G
Chr6 28968567 A T
Chr6 28968603 C T
Chr6 28968637 G A
Chr6 28968638 C T
Chr6 28968708 G C
Chr6 28968763 C T
Chr6 28968818 A G
Chr6 28968832 T A
Chr6 28968846 A G
Chr6 28968863 T C
Chr6 28968877 T A
Chr6 28968878 T G
Chr6 28968880 C G
Chr6 28968881 A T
Chr6 28968883 C A
Chr6 28968884 A T
Chr6 28968887 C A
Chr6 28968892 A T
Chr6 28968893 A C
Chr6 28968912 T C
Chr6 28969797 A C
Chr6 28969798 T G
Chr6 28969799 G T
Chr6 28969841 T A
Chr6 28969850 C T
Chr6 28969851 G A
Chr6 28969864 A T
Chr6 28969879 T C
Chr6 28969883 A C
Chr6 28969885 A G
Chr6 28969886 C T
Chr6 28969893 A T
Chr6 28969934 C T
Chr6 28970005 T C
Chr6 28970007 G A
Chr6 28970027 A G
Chr6 28970073 T G
Chr6 28970078 G T
Chr6 28970079 A T
Chr6 28970087 A T
Chr6 28970092 G T
Chr6 28970093 G T
Chr6 28970095 A G
Chr6 28970103 T G
Chr6 28970105 C A
Chr6 28970107 A T
Chr6 28970108 A G
Chr6 28970115 T C
Chr6 28970196 G A
Chr6 28970267 C G
Chr6 28970277 C G
Chr6 28970284 C T
Chr6 28970285 C T
Chr6 28970320 T C
Chr6 28970330 T A
Chr6 28970350 T G
Chr6 28970392 G C
Chr6 28970397 C T
Chr6 28970635 A G
Chr6 28970679 T G
Chr6 28970684 G A
Chr6 28970841 G A
Chr6 28970923 C T
Chr6 28970926 A G
Chr6 28970952 T C
Chr6 28971021 G A
Chr6 28971040 G T
Chr6 28971071 G C
Chr6 28971104 G A
Chr6 28971124 T C
Chr6 28971133 A T
Chr6 28971142 A C
Chr6 28971155 T C
Chr6 28971177 G A
Chr6 28971178 C T
Chr6 28971207 A G
Chr6 28971319 G A
Chr6 28971480 T A
Chr6 28971977 T A
Chr6 28972266 C G
Chr6 28972267 T G
Chr6 28972268 C A
Chr6 28972270 C T
Chr6 28972272 A T
Chr6 28972332 G T
Chr6 28972438 T A
Chr6 28972455 C T
Chr6 28972500 G T
Chr6 28972506 G T
Chr6 28972540 G C
Chr6 28972557 A G
Chr6 28972577 G A
Chr6 28972616 A G
Chr6 28972618 G A
Chr6 28972622 G T
Chr6 28972628 G A
Chr6 28972673 A G
Chr6 28972679 A G
Chr6 28972693 C T
Chr6 28972698 A G
Chr6 28972700 C A
Chr6 28972715 C T
Chr6 28972729 C T
Chr6 28972765 C T
Chr6 28972784 G T
Chr6 28972802 G T
Chr6 28972806 T G
Chr6 28972807 A C
Chr6 28972820 C G
Chr6 28972914 T G
Chr6 28973021 G T
Chr6 28973124 G A
Chr6 28973240 A G
Chr6 28973368 A C
Chr6 28973482 G C
Chr6 28973487 G T
Chr6 28973488 C T
Chr6 28973493 G C
Chr6 28973678 G A
Chr6 28973865 T A
Chr6 28973873 T A
Chr6 28973957 G A
Chr6 28974001 T A
Chr6 28974020 G A
Chr6 28974120 T G
Chr6 28974124 T A
Chr6 28974197 C G
Chr6 28974212 C T
Chr6 28974243 C T
Chr6 28974258 G A
Chr6 28974287 G A
Chr6 28974327 G T
Chr6 28974391 C A
Chr6 28974404 T G
Chr6 28974449 G T
Chr6 28974506 T G
Chr6 28974631 C T
Chr6 28974662 A G
Chr6 28974700 C G
Chr6 28974702 A G
Chr6 28974705 T C
Chr6 28974730 G A
Chr6 28975006 G A
Chr6 28975135 C T
Chr6 28975145 T A
Chr6 28975155 G A
Chr6 28975175 A T
Chr6 28975268 G A
Chr6 28975356 A C
Chr6 28975417 C G
Chr6 28975513 G T
Chr6 28975517 C A
Chr6 28975521 G T
Chr6 28975522 G T
Chr6 28975523 A T
Chr6 28975529 G C
Chr6 28975531 G A
Chr6 28975534 C G
Chr6 28975540 T G
Chr6 28975541 T C
Chr6 28975544 A G
Chr6 28975550 C T
Chr6 28975552 A T
Chr6 28975568 T A
Chr6 28975577 T G
Chr6 28975626 T A
Chr6 28975640 T G
Chr6 28975685 T C
Chr6 28975771 A G
Chr6 28975902 T G
Chr6 28975906 C T
Chr6 28975921 A T
Chr6 28975935 C T
Chr6 28975953 C A
Chr6 28975960 C T
Chr6 28975984 G A
Chr6 28975992 T A
Chr6 28975994 G A
Chr6 28976017 C T
Chr6 28976022 A G
Chr6 28976033 G C
Chr6 28976401 C T
Chr6 28976426 T G
Chr6 28976428 T C
Chr6 28976604 G A
Chr6 28976801 G A
Chr6 28978173 T C
Chr6 28980225 C T
Chr6 28980387 T A
Chr6 28980557 G C
Chr6 28980903 C T
Chr6 28980910 G A
Chr6 28981095 C T
Chr6 28981109 G A
Chr6 28981216 C T
Chr6 28982067 T C
Chr6 28982158 T C
Chr6 28982469 T C
Chr6 28982542 C T
Chr6 28982800 A G
Chr6 28983021 A T
Chr6 28983169 T C
Chr6 28983170 G A
Chr6 28983232 A G
Chr6 28983240 T C
Chr6 28983342 G C
Chr6 28983919 G A
Chr6 28984064 A G
Chr6 28984087 C T
Chr6 28984089 C T
Chr6 28984110 A C
Chr6 28984124 G A
Chr6 28984213 T C
Chr6 28984272 C T
Chr6 28984356 T C
Chr6 28984368 T C
Chr6 28984372 C T
Chr6 28984408 G A
Chr6 28984445 G A
Chr6 28984465 C A
Chr6 28984488 A C
Chr6 28984514 T C
Chr6 28984857 G T
Chr6 28984871 T C
Chr6 28985883 C T
Chr6 28986009 T A
Chr6 28986013 A G
Chr6 28986019 A G
Chr6 28986046 T C
Chr6 28986060 C T
Chr6 28986063 C T
Chr6 28986103 T C
Chr6 28986171 A G
Chr6 28986197 T C
Chr6 28986242 G C
Chr6 28986243 G A
Chr6 28986301 T G
Chr6 28987502 A G
Chr6 29080294 C T
Chr6 29080471 T C
Chr6 29080478 A G
Chr6 29080513 C T
Chr6 29080528 A G
Chr6 29080552 G A
Chr6 29080562 G A
Chr6 29080564 G A
Chr6 29080577 A T
Chr6 29080644 G A
Chr6 29080697 G A
Chr6 29080754 C T
Chr6 29080762 G A
Chr6 29080764 G A
Chr6 29080783 T C
Chr6 29080941 T C
Chr6 29081017 T C
Chr6 29081028 A G
Chr6 29081049 G A
Chr6 29081054 G A
Chr6 29081072 A G
Chr6 29081089 G A
Chr6 29081098 A G
Chr6 29081103 A G
Chr6 29081121 C T
Chr6 29081802 A G
Chr6 29081812 A G
Chr6 29081814 A G
Chr6 29081824 G A
Chr6 29081841 G A
Chr6 29081896 T C
Chr6 29081972 C T
Chr6 29081988 G A
Chr6 29082007 G A
Chr6 29082018 C T
Chr6 29082080 C G
Chr6 29082088 G A
Chr6 29082222 C T
Chr6 29082243 A G
Chr6 29082265 G A
Chr6 29082474 A T
Chr6 29082837 C T
Chr6 29083112 C A
Chr6 29083135 G A
Chr6 29083139 C T
Chr6 29083153 G A
Chr6 29083159 G A
Chr6 29083176 C T
Chr6 29083211 G A
Chr6 29083214 C T
Chr6 29083218 A G
Chr6 29083248 A C
Chr6 29083722 G A
Chr6 29084671 A T
Chr6 29085173 T G
Chr6 29085423 T A
Chr6 29085554 T C
Chr6 29085565 T C
Chr6 29086171 C T
Chr6 29086252 A G
Chr6 29086458 G A
Chr6 29086630 C T
Chr6 29086669 G A
Chr6 29086701 T C
Chr6 29086702 T C
Chr6 29086715 T C
Chr6 29086723 C T
Chr6 29086760 C T
Chr6 29086779 G A
Chr6 29086784 G A
Chr6 29086787 G T
Chr6 29086797 T C
Chr6 29086803 G A
Chr6 29086881 A C
Chr6 29087172 T A
Chr6 29087267 G A
Chr6 29087346 A G
Chr6 29087371 G A
Chr6 29087389 G A
Chr6 29087392 T C
Chr6 29087421 G A
Chr6 29087468 C T
Chr6 29087495 G A
Chr6 29087615 G A
Chr6 29087631 G A
Chr6 29087670 C T
Chr6 29087700 C T
Chr6 29087702 A C
Chr6 29087759 G C
Chr6 29087811 G A
Chr6 29087875 T C
Chr6 29087903 T A
Chr6 29087928 C A
Chr6 29087980 T C
Chr6 29088110 T C
Chr6 29088681 A G
Chr6 29088891 A G
Chr6 29088899 A G
Chr6 29089008 A C
Chr6 29089009 A T
Chr6 29089010 A C
Chr6 29089071 G A
Chr6 29089085 G T
Chr6 29089086 C T
Chr6 29089264 C A
Chr6 29089368 T C
Chr6 29089665 G A
Chr6 29090252 G T
Chr6 29090994 A G
Chr6 29090996 A G
Chr6 29091047 A G
Chr6 29092667 A T
Chr6 29092912 A C
Chr6 29093519 C T
Chr6 29093764 G A
Chr6 29093943 C T
Chr6 29093970 T C
Chr6 29094273 T G
Chr6 29094995 G T
Chr6 29095282 A C
Chr6 29095425 T G
Chr6 29095451 T C
Chr6 29095525 C T
Chr6 29095955 T C
Chr6 29096497 T C
Chr6 29096599 G C
Chr6 29096783 A G
Chr6 29097232 C A
Chr6 29097633 C T
Chr6 29097643 C T
Chr6 29098438 G A
Chr6 29098606 C T
Chr6 29100054 G T
Chr6 29100658 T A
Chr6 29100698 C G
Chr6 29101800 C G
Chr6 29102256 C A
Chr6 29102443 C T
Chr6 29103018 T G
Chr6 29103614 G A
Chr6 29103660 T C
Chr6 29103837 C T
Chr6 29103999 A T
Chr6 29104001 A C
Chr6 29104136 T A
Chr6 29104137 A T
Chr6 29104435 G A
Chr6 29104532 C T
Chr6 29104626 C T
Chr6 29105245 A C
Chr6 29105732 A G
Chr6 29105806 G A
Chr6 29105857 G A
Chr6 29105867 C T
Chr6 29105872 C T
Chr6 29106178 C T
Chr6 29106191 G A
Chr6 29106209 C T
Chr6 29106210 G A
Chr6 29106212 A C
Chr6 29106214 T C
Chr6 29106216 T A
Chr6 29106230 G A
Chr6 29106235 G A
Chr6 29106239 T G
Chr6 29106264 C T
Chr6 29106273 A G
Chr6 29106275 T C
Chr6 29106276 C T
Chr6 29106280 C T
Chr6 29106288 A G
Chr6 29106292 T C
Chr6 29106294 A G
Chr6 29106296 G A
Chr6 29106309 A G
Chr6 29106313 A G
Chr6 29106314 A G
Chr6 29106322 T A
Chr6 29106329 T C
Chr6 29106339 C T
Chr6 29106340 C T
Chr6 29106341 A G
Chr6 29106363 A T
Chr6 29106372 C A
Chr6 29106373 A G
Chr6 29106383 G A
Chr6 29106385 T G
Chr6 29106394 A T
Chr6 29106424 C G
Chr6 29106425 G C
Chr6 29106428 A G
Chr6 29106433 A G
Chr6 29106444 A T
Chr6 29106455 A G
Chr6 29106489 A T
Chr6 29106490 C T
Chr6 29106493 A T
Chr6 29106494 G A
Chr6 29106514 A T
Chr6 29106546 T C
Chr6 29106558 A G
Chr6 29106575 T C
Chr6 29106576 C T
Chr6 29106581 C T
Chr6 29106601 T G
Chr6 29106689 T A
Chr6 29106741 C T
Chr6 29106761 T C
Chr6 29106765 A C
Chr6 29106770 A G
Chr6 29106782 G A
Chr6 29106793 A C
Chr6 29106802 C T
Chr6 29106810 A G
Chr6 29106814 A T
Chr6 29106818 A C
Chr6 29106821 G T
Chr6 29106824 T A
Chr6 29106866 A G
Chr6 29106880 T C
Chr6 29106885 C G
Chr6 29106898 A G
Chr6 29106923 A C
Chr6 29107020 C A
Chr6 29107081 A G
Chr6 29107209 A G
Chr6 29107230 T C
Chr6 29107344 C T
Chr6 29107347 C T
Chr6 29107484 T C
Chr6 29107565 A G
Chr6 29107870 T C
Chr6 29108019 C G
Chr6 29108093 A T
Chr6 29108884 T G
Chr6 29108954 A G
Chr6 29109251 A G
Chr6 29109452 T G
Chr6 29109509 C A
Chr6 29110274 A T
Chr6 29110481 A T
Chr6 29110629 A T
Chr6 29110722 C A
Chr6 29111150 T C
Chr6 29111213 G C
Chr6 29111267 A G
Chr6 29111309 T C
Chr6 29111497 A C
Chr6 29111651 G C
Chr6 29111699 T G
Chr6 29111741 G T
Chr6 29111799 G C
Chr6 29111832 C G
Chr6 29111836 C G
Chr6 29111840 T G
Chr6 29111852 G A
Chr6 29111886 A G
Chr6 29111893 T C
Chr6 29111911 A C
Chr6 29111918 T C
Chr6 29111978 C T
Chr6 29111995 A G
Chr6 29111998 C G
Chr6 29112003 G A
Chr6 29112019 A C
Chr6 29112042 A G
Chr6 29112072 G T
Chr6 29112115 G A
Chr6 29112165 T C
Chr6 29112172 T C
Chr6 29112175 C T
Chr6 29112434 G A
Chr6 29112463 G A
Chr6 29112523 T C
Chr6 29112550 C T
Chr6 29112585 T C
Chr6 29112661 G A
Chr6 29112672 T G
Chr6 29112792 G A
Chr6 29112849 C T
Chr6 29112888 T C
Chr6 29112916 A T
Chr6 29113122 A G
Chr6 29113226 T A
Chr6 29113328 T G
Chr6 29113344 G C
Chr6 29113358 A G
Chr6 29113385 G A
Chr6 29113398 G A
Chr6 29113425 G A
Chr6 29113431 A T
Chr6 29113446 C T
Chr6 29113487 G A
Chr6 29113496 T G
Chr6 29113523 C T
Chr6 29113529 C T
Chr6 29113628 A G
Chr6 29113824 T A
Chr6 29113843 T C
Chr6 29114043 T C
Chr6 29114141 C T
Chr6 29114189 T G
Chr6 29114193 A G
Chr6 29114276 G A
Chr6 29114338 G A
Chr6 29114350 A G
Chr6 29117731 G A
Chr6 29117751 G A
Chr6 29117796 G A
Chr6 29117872 T G
Chr6 29117934 A T
Chr6 29117958 C T
Chr6 29118087 A C
Chr6 29118149 C T
Chr6 29118217 G A
Chr6 29118251 T C
Chr6 29118358 G A
Chr6 29118390 G A
Chr6 29118406 A G
Chr6 29118505 T C
Chr6 29118531 G A
Chr6 29118538 T C
Chr6 29118573 A G
Chr6 29118589 A G
Chr6 29118618 T C
Chr6 29118764 T C
Chr6 29118771 A G
Chr6 29118776 C T
Chr6 29118800 A G
Chr6 29118812 A G
Chr6 29118826 A G
Chr6 29118855 A G
Chr6 29118952 G A
Chr6 29118984 T C
Chr6 29118990 T C
Chr6 29119199 G A
Chr6 29119260 A G
Chr6 29119299 G A
Chr6 29119304 G C
Chr6 29119328 A G
Chr6 29119355 T C
Chr6 29119365 T C
Chr6 29119372 T G
Chr6 29119447 A G
Chr6 29119461 G A
Chr6 29119462 G T
Chr6 29119468 G A
Chr6 29119554 A G
Chr6 29119557 C T
Chr6 29119566 A G
Chr6 29119602 A G
Chr6 29119604 G T
Chr6 29119611 A G
Chr6 29119646 C T
Chr6 29119657 A G
Chr6 29119881 T G
Chr6 29119884 C T
Chr6 29119906 C T
Chr6 29119934 A G
Chr6 29119943 A G
Chr6 29119985 G A
Chr6 29120022 A G
Chr6 29120081 C G
Chr6 29120086 T A
Chr6 29120145 C T
Chr6 29120163 A G
Chr6 29120202 T C
Chr6 29120245 A G
Chr6 29120352 G A
Chr6 29120403 T C
Chr6 29120426 T C
Chr6 29120452 A G
Chr6 29120456 G A
Chr6 29120466 G A
Chr6 29120561 C T
Chr6 29120583 G A
Chr6 29120590 G A
Chr6 29120602 C A
Chr6 29120612 A G
Chr6 29120636 C A
Chr6 29120647 C T
Chr6 29120656 C T
Chr6 29120674 T G
Chr6 29120696 G A
Chr6 29120716 C T
Chr6 29120797 A G
Chr6 29120816 C T
Chr6 29120878 T C
Chr6 29120921 A G
Chr6 29120929 G A
Chr6 29120932 A G
Chr6 29120960 A G
Chr6 29120979 T C
Chr6 29121007 T C
Chr6 29121040 G A
Chr6 29121124 G A
Chr6 29121143 G A
Chr6 29121187 A G
Chr6 29121191 C T
Chr6 29121205 T C
Chr6 29121206 A G
Chr6 29121222 A G
Chr6 29121313 T C
Chr6 29121338 T C
Chr6 29121385 G A
Chr6 29121388 T C
Chr6 29121409 C T
Chr6 29121480 C G
Chr6 29121518 G A
Chr6 29121533 G A
Chr6 29121535 G A
Chr6 29121542 A T
Chr6 29121546 T C
Chr6 29121556 C T
Chr6 29121574 C T
Chr6 29121651 A C
Chr6 29121737 T C
Chr6 29121821 T A
Chr6 29121871 G A
Chr6 29121874 C T
Chr6 29121929 A C
Chr6 29121973 A T
Chr6 29121985 T G
Chr6 29122066 G C
Chr6 29122070 C G
Chr6 29122101 C G
Chr6 29122178 T C
Chr6 29122186 C T
Chr6 29122196 T C
Chr6 29122380 C T
Chr6 29122381 G A
Chr6 29122391 C A
Chr6 29122392 A G
Chr6 29122403 T C
Chr6 29122404 T A
Chr6 29122412 T A
Chr6 29122415 A G
Chr6 29122417 T A
Chr6 29122422 T G
Chr6 29122432 A G
Chr6 29122435 T C
Chr6 29122444 C T
Chr6 29122450 G T
Chr6 29122456 C T
Chr6 29122471 A T
Chr6 29122475 C T
Chr6 29122484 A G
Chr6 29122487 A G
Chr6 29122558 A C
Chr6 29122609 A T
Chr6 29122667 T C
Chr6 29122697 T C
Chr6 29122710 C G
Chr6 29122712 G C
Chr6 29122799 C T
Chr6 29122917 T A
Chr6 29122929 G C
Chr6 29122979 A G
Chr6 29122995 C A
Chr6 29123004 A C
Chr6 29123090 C T
Chr6 29123119 A G
Chr6 29123126 C G
Chr6 29123135 A C
Chr6 29123275 A G
Chr6 29123427 G A
Chr6 29123452 T A
Chr6 29123692 A G
Chr6 29124147 G A
Chr6 29125843 T A
Chr6 29125905 A G
Chr6 29126519 T A
Chr6 29126622 A G
Chr6 29126630 C G
Chr6 29126704 C T
Chr6 29126786 G A
Chr6 29126791 A G
Chr6 29126830 A G
Chr6 29126840 T A
Chr6 29126841 G A
Chr6 29126866 A G
Chr6 29126929 T C
Chr6 29127143 G C
Chr6 29127204 C T
Chr6 29127388 T C
Chr6 29127480 G A
Chr6 29127554 G A
Chr6 29127569 G A
Chr6 29127585 G A
Chr6 29127657 G A
Chr6 29127694 C T
Chr6 29127734 G T
Chr6 29127848 C A
Chr6 29127873 C T
Chr6 29127894 T G
Chr6 29127931 C T
Chr6 29127953 A G
Chr6 29127966 C T
Chr6 29127970 G A
Chr6 29128120 G A
Chr6 29128195 A G
Chr6 29128300 G T
Chr6 29128398 T C
Chr6 29128491 A G
Chr6 29128551 A G
Chr6 29128570 A G
Chr6 29128575 C T
Chr6 29128582 T C
Chr6 29128594 G A
Chr6 29128612 G A
Chr6 29128619 A G
Chr6 29128624 A G
Chr6 29128699 C T
Chr6 29128908 C T
Chr6 29129260 C T
Chr6 29136500 G A
Chr6 29136575 A G
Chr6 29136580 G A
Chr6 29136830 G A
Chr6 29136921 T G
Chr6 29136966 G A
Chr6 29137003 C G
Chr6 29137055 G A
Chr6 29137147 G A
Chr6 29137188 C T
Chr6 29137266 C T
Chr6 29137279 A G
Chr6 29137473 C T
Chr6 29137989 T C
Chr6 29138314 C T
Chr6 29138371 C T
Chr6 29138375 C T
Chr6 29138412 C T
Chr6 29138445 G A
Chr6 29138460 A T
Chr6 29138508 A G
Chr6 29138810 A G
Chr6 29139790 C A
Chr6 29140679 A C
Chr6 29141320 G A
Chr6 29142187 C T
Chr6 29142499 C A
Chr6 29143993 C T
Chr6 29144432 A G
Chr6 29144575 A G
Chr6 29144615 C T
Chr6 29144621 C T
Chr6 29144671 C T
Chr6 29144697 C T
Chr6 29144698 A G
Chr6 29144730 A G
Chr6 29144840 T G
Chr6 29144859 G A
Chr6 29144962 T C
Chr6 29144989 C T
Chr6 29145031 T A
Chr6 29145051 A G
Chr6 29145087 G A
Chr6 29145480 A G
Chr6 29145542 C A
Chr6 29145625 A G
Chr6 29145660 T C
Chr6 29145722 T A
Chr6 29145900 G T
Chr6 29145946 C T
Chr6 29146281 G A
Chr6 29146429 A G
Chr6 29146917 C G
Chr6 29147122 G A
Chr6 29147249 T A
Chr6 29147301 C A
Chr6 29147403 A T
Chr6 29147404 A T
Chr6 29147424 G A
Chr6 29147443 G A
Chr6 29147558 C T
Chr6 29147587 A T
Chr6 29147589 A G
Chr6 29147642 G A
Chr6 29147705 T C
Chr6 29147718 C T
Chr6 29147723 G T
Chr6 29147737 G A
Chr6 29147763 C T
Chr6 29147780 T C
Chr6 29147806 C T
Chr6 29147957 T C
Chr6 29147969 C T
Chr6 29148074 T C
Chr6 29148121 C T
Chr6 29148130 C T
Chr6 29148134 C T
Chr6 29148140 T A
Chr6 29148141 T A
Chr6 29148142 T A
Chr6 29148185 T C
Chr6 29148282 T C
Chr6 29148358 T C
Chr6 29149058 A C
Chr6 29149711 G A
Chr6 29149933 A C
Chr6 29150023 T C
Chr6 29150326 T C
Chr6 29151775 C G
Chr6 29151876 A T
Chr6 29152065 C T
Chr6 29152337 G T
Chr6 29152606 T A
Chr6 29152736 C T
Chr6 29152944 C T
Chr6 29153004 T C
Chr6 29153015 C T
Chr6 29153096 A G
Chr6 29153107 G A
Chr6 29153124 T C
Chr6 29153150 C T
Chr6 29153207 A C
Chr6 29153233 A C
Chr6 29153248 G A
Chr6 29153336 T C
Chr6 29153365 G A
Chr6 29153379 C T
Chr6 29153521 A C
Chr6 29153666 C T
Chr6 29153724 T G
Chr6 29153767 A G
Chr6 29154098 T G
Chr6 29154150 G C
Chr6 29154151 T C
Chr6 29154152 C G
Chr6 29154451 C T
Chr6 29154545 C G
Chr6 29154546 G T
Chr6 29155050 A G
Chr6 29155353 A G
Chr6 29157338 C T
Chr6 29157405 A G
Chr6 29157479 C T
Chr6 29157545 G A
Chr6 29158239 C T
Chr6 29158888 G A
Chr6 29158972 G T
Chr6 29159735 G T
Chr6 29160119 C G
Chr6 29161151 A G
Chr6 29161156 A T
Chr6 29161700 A T
Chr6 29162312 A G
Chr6 29162452 G T
Chr6 29162692 G T
Chr6 29162839 C T
Chr6 29164082 A C
Chr6 29164350 T C
Chr6 29164506 T C
Chr6 29164910 T C
Chr6 29165025 C T
Chr6 29165860 A G
Chr6 29166662 G A
Chr6 29167011 A G
Chr6 29167091 C T
Chr6 29167254 C T
Chr6 29167403 C T
Chr6 29167653 T C
Chr6 29168220 C T
Chr6 29168249 A C
Chr6 29169318 C A
Chr6 29169339 A T
Chr6 29169395 A C
Chr6 29169429 A T
Chr6 29169430 A T
Chr6 29169719 G T
Chr6 29171192 C G
Chr6 29171282 A C
Chr6 29171283 G A
Chr6 29171528 G A
Chr6 29171740 T G
Chr6 29172052 C A
Chr6 29172220 C T
Chr6 29172226 A G
Chr6 29172479 A G
Chr6 29172483 C A
Chr6 29172492 G A
Chr6 29172671 T G
Chr6 29172728 A C
Chr6 29172731 C A
Chr6 29172773 C T
Chr6 29172793 G A
Chr6 29172816 G A
Chr6 29172855 G A
Chr6 29173109 G A
Chr6 29173189 T G
Chr6 29173194 G T
Chr6 29173563 G A
Chr6 29173592 G A
Chr6 29173611 A G
Chr6 29173718 A C
Chr6 29173730 C T
Chr6 29173851 G A
Chr6 29173897 C G
Chr6 29173915 T C
Chr6 29173932 G A
Chr6 29173941 T C
Chr6 29174061 G A
Chr6 29174067 A C
Chr6 29174312 T C
Chr6 29174319 G A
Chr6 29174402 T C
Chr6 29174459 G A
Chr6 29174548 G T
Chr6 29175016 T C
Chr6 29175597 T G
Chr6 29175982 A T
Chr6 29176127 C T
Chr6 29176308 T A
Chr6 29177061 G A
Chr6 29177213 A T
Chr6 29177511 C T
Chr6 29177615 C T
Chr6 29177757 A G
Chr6 29178609 C T
Chr6 29178664 G A
Chr6 29178786 T A
Chr6 29178996 G A
Chr6 29179566 C T
Chr6 29179696 A C
Chr6 29180866 T C
Chr6 29181045 T C
Chr6 29181085 C T
Chr6 29181310 A G
Chr6 29181654 T C
Chr6 29182619 G A
Chr6 29182998 T A
Chr6 29183196 A G
Chr6 29183267 A G
Chr6 29183752 G A
Chr6 29183965 C T
Chr6 29184709 G T
Chr6 29184804 A G
Chr6 29184950 T C
Chr6 29185052 A G
Chr6 29185056 C T
Chr6 29185059 A G
Chr6 29185387 A G
Chr6 29185664 G A
Chr6 29186761 C T
Chr6 29186941 A C
Chr6 29187208 G T
Chr6 29187717 G A
Chr6 29187855 T C
Chr6 29188211 A C
Chr6 29188346 C T
Chr6 29188437 T C
Chr6 29188452 A T
Chr6 29188487 T C
Chr6 29188556 A C
Chr6 29188561 C A
Chr6 29188716 C T
Chr6 29188734 C A
Chr6 29188760 A G
Chr6 29188761 G A
Chr6 29188788 G A
Chr6 29188794 G A
Chr6 29188820 G A
Chr6 29188824 T C
Chr6 29188845 A G
Chr6 29188944 G A
Chr6 29188947 A T
Chr6 29189031 C G
Chr6 29189282 T C
Chr6 29189573 G C
Chr6 29190489 T A
Chr6 29190621 C T
Chr6 29190786 A G
Chr6 29191018 A G
Chr6 29191030 C T
Chr6 29191036 T C
Chr6 29191083 A G
Chr6 29191214 A G
Chr6 29191408 T C
Chr6 29191432 C T
Chr6 29191481 T C
Chr6 29191531 C T
Chr6 29191620 G A
Chr6 29191646 T A
Chr6 29191659 C T
Chr6 29191779 G T
Chr6 29192117 C A
Chr6 29192131 A G
Chr6 29192385 T G
Chr6 29192406 A G
Chr6 29192415 T C
Chr6 29192421 T C
Chr6 29192441 C T
Chr6 29192491 T C
Chr6 29192636 G A
Chr6 29192916 G A
Chr6 29193014 C T
Chr6 29193015 A C
Chr6 29193061 T G
Chr6 29193284 T C
Chr6 29193313 G T
Chr6 29193348 A C
Chr6 29193351 T C
Chr6 29193378 G A
Chr6 29193425 C T
Chr6 29193430 A G
Chr6 29193436 A G
Chr6 29193482 G A
Chr6 29193492 A C
Chr6 29193517 T C
Chr6 29193720 A G
Chr6 29193832 C T
Chr6 29193847 A G
Chr6 29193858 G A
Chr6 29193859 T C
Chr6 29193877 G A
Chr6 29194087 G A
Chr6 29194340 T C
Chr6 29194398 C T
Chr6 29194815 T C
Chr6 29194906 T C
Chr6 29194947 G A
Chr6 29194961 T G
Chr6 29194978 A C
Chr6 29194984 G T
Chr6 29195015 C T
Chr6 29195022 C T
Chr6 29195080 C T
Chr6 29195091 C T
Chr6 29195147 A C
Chr6 29195246 T A
Chr6 29195248 T A
Chr6 29195249 C T
Chr6 29195365 G A
Chr6 29195369 T C
Chr6 29195437 G A
Chr6 29195438 C A
Chr6 29195465 T A
Chr6 29195479 C T
Chr6 29195483 G A
Chr6 29195505 C T
Chr6 29195514 T C
Chr6 29195550 T C
Chr6 29195555 T G
Chr6 29195565 A G
Chr6 29195566 C T
Chr6 29195586 T A
Chr6 29195618 G A
Chr6 29195643 G T
Chr6 29195690 C A
Chr6 29195703 G C
Chr6 29195770 G A
Chr6 29195776 A G
Chr6 29195782 G A
Chr6 29195794 G T
Chr6 29195866 G A
Chr6 29195870 G A
Chr6 29195874 A G
Chr6 29195888 T C
Chr6 29195899 C T
Chr6 29195921 C T
Chr6 29195924 G C
Chr6 29195996 G A
Chr6 29196003 A G
Chr6 29196020 T C
Chr6 29196030 T C
Chr6 29196042 A T
Chr6 29196050 G A
Chr6 29196060 G A
Chr6 29196089 A G
Chr6 29196149 G A
Chr6 29196153 T G
Chr6 29196156 C G
Chr6 29196164 T G
Chr6 29196185 G T
Chr6 29196189 A T
Chr6 29196216 A C
Chr6 29196231 A G
Chr6 29196257 T C
Chr6 29196269 C T
Chr6 29196298 A G
Chr6 29196300 C T
Chr6 29196369 A C
Chr6 29196409 C G
Chr6 29196417 C T
Chr6 29196428 C A
Chr6 29196460 C G
Chr6 29196470 C G
Chr6 29196475 C T
Chr6 29196485 C A
Chr6 29196487 C T
Chr6 29196491 A G
Chr6 29196492 T A
Chr6 29196494 C A
Chr6 29196527 T C
Chr6 29196535 G T
Chr6 29196575 T C
Chr6 29196581 A G
Chr6 29196636 G A
Chr6 29196657 C A
Chr6 29196658 C A
Chr6 29196668 T C
Chr6 29196715 A G
Chr6 29196717 C T
Chr6 29196733 A G
Chr6 29196790 A G
Chr6 29196880 C A
Chr6 29196901 A T
Chr6 29196907 C T
Chr6 29196949 T A
Chr6 29196952 G T
Chr6 29196958 G T
Chr6 29196961 T A
Chr6 29197004 A G
Chr6 29197013 C A
Chr6 29197014 G T
Chr6 29197030 C T
Chr6 29197094 C T
Chr6 29197177 A G
Chr6 29197282 A T
Chr6 29197365 T C
Chr6 29197399 C A
Chr6 29197403 A G
Chr6 29197424 C T
Chr6 29197460 T C
Chr6 29197494 G T
Chr6 29197507 G A
Chr6 29197522 A T
Chr6 29197542 G A
Chr6 29197545 G T
Chr6 29197584 C T
Chr6 29197591 T C
Chr6 29197638 A G
Chr6 29197670 A G
Chr6 29197674 C T
Chr6 29197693 C T
Chr6 29197724 A C
Chr6 29197733 G A
Chr6 29197739 A G
Chr6 29197766 C T
Chr6 29197767 A G
Chr6 29197774 C T
Chr6 29197881 T A
Chr6 29197895 T C
Chr6 29197973 G C
Chr6 29197975 G A
Chr6 29197983 G A
Chr6 29197985 T A
Chr6 29198081 A G
Chr6 29198085 T A
Chr6 29198159 A C
Chr6 29198254 T G
Chr6 29198264 T A
Chr6 29198267 C A
Chr6 29198271 T A
Chr6 29198315 G A
Chr6 29198329 T C
Chr6 29198428 C A
Chr6 29198433 T C
Chr6 29198510 G A
Chr6 29198517 A G
Chr6 29198543 A G
Chr6 29198567 G T
Chr6 29198634 C T
Chr6 29198669 T C
Chr6 29198723 A G
Chr6 29198749 G A
Chr6 29198759 C T
Chr6 29198767 A C
Chr6 29198791 T G
Chr6 29198814 A G
Chr6 29198828 A G
Chr6 29199484 A T
Chr6 29199492 T A
Chr6 29199539 A G
Chr6 29199663 A G
Chr6 29199683 C G
Chr6 29199710 A T
Chr6 29199772 G A
Chr6 29199829 A T
Chr6 29199881 C G
Chr6 29199911 C G
Chr6 29199922 A G
Chr6 29199924 A T
Chr6 29199951 G A
Chr6 29200104 T C
Chr6 29200227 C A
Chr6 29200255 T C
Chr6 29200348 A G
Chr6 29200383 T C
Chr6 29200409 A G
Chr6 29200413 C A
Chr6 29200482 T C
Chr6 29200521 A G
Chr6 29200799 G T
Chr6 29200819 G A
Chr6 29200903 G A
Chr6 29201017 G A
Chr6 29201045 G A
Chr6 29201082 C T
Chr6 29201177 T A
Chr6 29201216 T C
Chr6 29201229 T C
Chr6 29201232 T C
Chr6 29201241 C T
Chr6 29201289 G A
Chr6 29201357 T A
Chr6 29201378 A T
Chr6 29201489 G T
Chr6 29201565 C A
Chr6 29201594 A T
Chr6 29201727 T G
Chr6 29201761 G A
Chr6 29201791 C T
Chr6 29201949 T C
Chr6 29201989 A T
Chr6 29202034 G A
Chr6 29202409 T G
Chr6 29202417 A G
Chr6 29202437 A T
Chr6 29202443 T C
Chr6 29202479 T A
Chr6 29202494 A G
Chr6 29202509 T C
Chr6 29202520 C A
Chr6 29202541 A G
Chr6 29202570 T A
Chr6 29202622 A T
Chr6 29202635 G A
Chr6 29202648 T A
Chr6 29202651 A C
Chr6 29202653 C T
Chr6 29202703 C T
Chr6 29202737 C G
Chr6 29202803 C T
Chr6 29202805 T C
Chr6 29202839 C T
Chr6 29202854 C G
Chr6 29202869 C A
Chr6 29202953 G T
Chr6 29202983 T A
Chr6 29203014 T A
Chr6 29203042 A T
Chr6 29203150 G T
Chr6 29203172 T A
Chr6 29203206 T C
Chr6 29203227 A T
Chr6 29203229 C G
Chr6 29203299 G A
Chr6 29203335 C T
Chr6 29203356 A T
Chr6 29203359 T G
Chr6 29203360 T C
Chr6 29203420 G A
Chr6 29203429 G A
Chr6 29203438 T C
Chr6 29203504 G A
Chr6 29203515 C T
Chr6 29203518 A T
Chr6 29203520 C A
Chr6 29203525 T G
Chr6 29203545 G T
Chr6 29203569 T A
Chr6 29203575 C T
Chr6 29203609 G A
Chr6 29203642 T C
Chr6 29203650 G A
Chr6 29203685 G A
Chr6 29203726 C G
Chr6 29203744 A G
Chr6 29203818 T A
Chr6 29203852 G T
Chr6 29203859 G A
Chr6 29203862 A G
Chr6 29203902 T C
Chr6 29203909 G C
Chr6 29203924 C T
Chr6 29204069 A G
Chr6 29204093 G A
Chr6 29204119 A G
Chr6 29204135 T G
Chr6 29204198 C T
Chr6 29204334 G T
Chr6 29204418 T C
Chr6 29204553 C G
Chr6 29204556 T C
Chr6 29204586 C A
Chr6 29204590 C A
Chr6 29204603 A G
Chr6 29204645 C G
Chr6 29204663 A T
Chr6 29204664 A C
Chr6 29204707 A G
Chr6 29204780 T A
Chr6 29204816 G A
Chr6 29204828 C G
Chr6 29204844 C T
Chr6 29204847 C T
Chr6 29204848 A G
Chr6 29204851 A G
Chr6 29204854 C T
Chr6 29204901 A T
Chr6 29204911 A T
Chr6 29204928 T A
Chr6 29204935 T A
Chr6 29204993 A G
Chr6 29205063 T A
Chr6 29205116 C A
Chr6 29205179 A G
Chr6 29205278 A G
Chr6 29205448 A G
Chr6 29205453 T C
Chr6 29205464 T C
Chr6 29205521 C T
Chr6 29205598 G A
Chr6 29205607 A G
Chr6 29205624 A G
Chr6 29205635 C T
Chr6 29205636 A G
Chr6 29205649 A G
Chr6 29205664 A C
Chr6 29205679 A C
Chr6 29205680 A T
Chr6 29205711 G T
Chr6 29205715 A G
Chr6 29205728 A G
Chr6 29205756 G C
Chr6 29205760 G C
Chr6 29205770 G A
Chr6 29205852 C T
Chr6 29205867 A G
Chr6 29205983 T C
Chr6 29206029 C T
Chr6 29206079 A C
Chr6 29206154 G A
Chr6 29206197 T A
Chr6 29206286 T C
Chr6 29206377 T C
Chr6 29206458 C T
Chr6 29206495 A C
Chr6 29206521 A C
Chr6 29206526 A G
Chr6 29206604 C A
Chr6 29206621 C A
Chr6 29206623 T A
Chr6 29206679 A G
Chr6 29206681 C T
Chr6 29206685 A C
Chr6 29206717 A G
Chr6 29206749 A G
Chr6 29206765 T A
Chr6 29206789 A T
Chr6 29206879 G A
Chr6 29206883 G C
Chr6 29206894 T A
Chr6 29206936 T G
Chr6 29206938 G A
Chr6 29206949 A C
Chr6 29206977 A G
Chr6 29207067 G T
Chr6 29207077 C T
Chr6 29207081 C T
Chr6 29207117 G A
Chr6 29207152 A T
Chr6 29207164 G A
Chr6 29207288 T C
Chr6 29207294 A G
Chr6 29207299 C A
Chr6 29207305 T C
Chr6 29207328 C T
Chr6 29207331 A C
Chr6 29207359 A T
Chr6 29207450 C T
Chr6 29207455 C A
Chr6 29207467 T C
Chr6 29207470 A C
Chr6 29207471 A T
Chr6 29207508 C T
Chr6 29207515 T C
Chr6 29207591 A C
Chr6 29207616 G T
Chr6 29207625 A G
Chr6 29207693 A C
Chr6 29207697 A C
Chr6 29207705 G A
Chr6 29207808 C G
Chr6 29207851 T C
Chr6 29208024 C T
Chr6 29208029 G T
Chr6 29212180 C T
Chr6 29212186 C T
Chr6 29212196 C T
Chr6 29212199 C T
Chr6 29212224 C T
Chr6 29212227 G A
Chr6 29212269 G A
Chr6 29212276 C T
Chr6 29212282 T C
Chr6 29212292 T G
Chr6 29212296 G A
Chr6 29212335 G A
Chr6 29212363 C T
Chr6 29212364 G A
Chr6 29212388 A G
Chr6 29212394 G A
Chr6 29212400 A C
Chr6 29212408 C G
Chr6 29212416 T C
Chr6 29212425 C T
Chr6 29212432 T G
Chr6 29212465 C T
Chr6 29212490 A G
Chr6 29212493 C T
Chr6 29212513 T C
Chr6 29212541 C T
Chr6 29212560 T C
Chr6 29212564 T C
Chr6 29212571 T G
Chr6 29212599 C T
Chr6 29212652 T G
Chr6 29212653 A G
Chr6 29212658 A G
Chr6 29212694 T A
Chr6 29212842 A C
Chr6 29212867 T C
Chr6 29212901 G A
Chr6 29212904 G A
Chr6 29212960 T C
Chr6 29212962 G T
Chr6 29212993 A G
Chr6 29213086 C T
Chr6 29213091 C T
Chr6 29213092 C T
Chr6 29213100 T C
Chr6 29213107 C T
Chr6 29213298 C T
Chr6 29213315 G T
Chr6 29213319 A G
Chr6 29213320 A G
Chr6 29213322 G A
Chr6 29213353 C G
Chr6 29213394 A G
Chr6 29213511 T A
Chr6 29213578 A G
Chr6 29213618 T A
Chr6 29213624 A T
Chr6 29213649 A T
Chr6 29213807 T C
Chr6 29213879 T A
Chr6 29213910 A T
Chr6 29213944 T C
Chr6 29214154 C T
Chr6 29214259 G T
Chr6 29214387 C T
Chr6 29214422 G A
Chr6 29214440 T C
Chr6 29214455 A G
Chr6 29214466 G C
Chr6 29214569 G A
Chr6 29214722 G A
Chr6 29214746 A G
Chr6 29214798 G T
Chr6 29214810 C A
Chr6 29214865 C G
Chr6 29215167 T C
Chr6 29215208 T A
Chr6 29215212 A G
Chr6 29215214 T A
Chr6 29215267 G T
Chr6 29215273 C T
Chr6 29215279 G A
Chr6 29215370 A G
Chr6 29215372 T C
Chr6 29215376 C T
Chr6 29215597 C T
Chr6 29215600 C T
Chr6 29215607 T C
Chr6 29215631 A T
Chr6 29215649 T C
Chr6 29215673 C T
Chr6 29215832 T A
Chr6 29215877 A T
Chr6 29215922 C G
Chr6 29216011 T G
Chr6 29216097 A G
Chr6 29216125 A G
Chr6 29216126 G C
Chr6 29216144 T C
Chr6 29216162 A G
Chr6 29216213 T G
Chr6 29216233 C T
Chr6 29216269 T C
Chr6 29216339 A T
Chr6 29216341 G T
Chr6 29216470 A G
Chr6 29216555 C T
Chr6 29216663 C T
Chr6 29216674 T C
Chr6 29216770 T C
Chr6 29216800 G A
Chr6 29216917 C A
Chr6 29216977 C T
Chr6 29216981 G A
Chr6 29217002 T A
Chr6 29217015 T C
Chr6 29217199 A G
Chr6 29217227 T C
Chr6 29217251 A C
Chr6 29217265 C G
Chr6 29217401 T C
Chr6 29217425 T C
Chr6 29217542 T C
Chr6 29217583 T C
Chr6 29217619 T C
Chr6 29217635 T C
Chr6 29217636 G A
Chr6 29217647 T C
Chr6 29217665 A G
Chr6 29217677 G A
Chr6 29217688 C T
Chr6 29217701 T C
Chr6 29217712 C T
Chr6 29217715 A G
Chr6 29217774 T C
Chr6 29217788 G A
Chr6 29217810 T G
Chr6 29217833 T G
Chr6 29217836 G C
Chr6 29217926 C T
Chr6 29217944 G T
Chr6 29218074 G A
Chr6 29218101 T A
Chr6 29218200 A G
Chr6 29218261 G A
Chr6 29218263 A G
Chr6 29218290 C T
Chr6 29218383 G T
Chr6 29218474 C T
Chr6 29218481 A T
Chr6 29218577 T A
Chr6 29218599 A T
Chr6 29218884 T C
Chr6 29219033 T C
Chr6 29219047 C T
Chr6 29219055 C A
Chr6 29219070 G T
Chr6 29219090 C A
Chr6 29219096 T G
Chr6 29219098 C T
Chr6 29219099 G T
Chr6 29219177 A T
Chr6 29219184 C A
Chr6 29219189 G T
Chr6 29219234 G A
Chr6 29219235 T G
Chr6 29219238 A G
Chr6 29219245 A G
Chr6 29219293 G A
Chr6 29219295 G C
Chr6 29219402 A T
Chr6 29219422 T C
Chr6 29219505 C A
Chr6 29219572 T G
Chr6 29219599 G T
Chr6 29219640 T A
Chr6 29219680 T C
Chr6 29219883 A G
Chr6 29219921 T G
Chr6 29219938 G A
Chr6 29220008 C G
Chr6 29220011 C T
Chr6 29220029 T C
Chr6 29220127 T C
Chr6 29220348 C G
Chr6 29220408 A C
Chr6 29220492 T G
Chr6 29220613 A G
Chr6 29220992 A C
Chr6 29221046 G C
Chr6 29221109 T C
Chr6 29221168 C T
Chr6 29221241 T C
Chr6 29221305 A G
Chr6 29221330 G A
Chr6 29221375 T C
Chr6 29221377 T C
Chr6 29221380 C A
Chr6 29221448 G A
Chr6 29221486 C T
Chr6 29221490 T C
Chr6 29221496 A G
Chr6 29221507 G A
Chr6 29221528 T C
Chr6 29221592 A G
Chr6 29221593 C G
Chr6 29221595 C G
Chr6 29221600 G C
Chr6 29221616 A G
Chr6 29221620 A C
Chr6 29221723 G A
Chr6 29221746 G C
Chr6 29221847 T G
Chr6 29221865 C T
Chr6 29221913 T A
Chr6 29221940 T C
Chr6 29221946 A G
Chr6 29222001 A C
Chr6 29222004 G C
Chr6 29222036 T A
Chr6 29222128 A G
Chr6 29222145 T C
Chr6 29222148 G A
Chr6 29222153 C T
Chr6 29222155 A T
Chr6 29222160 G A
Chr6 29222174 T C
Chr6 29222180 G A
Chr6 29222188 C T
Chr6 29222215 A T
Chr6 29222246 C T
Chr6 29222256 A G
Chr6 29222261 C T
Chr6 29222278 A G
Chr6 29222285 G A
Chr6 29222293 C T
Chr6 29222296 G A
Chr6 29222310 G A
Chr6 29222326 T C
Chr6 29222337 T C
Chr6 29222338 T C
Chr6 29222367 G A
Chr6 29222426 T C
Chr6 29222434 C T
Chr6 29222472 A G
Chr6 29222473 T C
Chr6 29222481 T G
Chr6 29222519 C G
Chr6 29222552 A G
Chr6 29222554 C T
Chr6 29222580 C T
Chr6 29222610 T C
Chr6 29222651 G A
Chr6 29222717 G T
Chr6 29222740 A T
Chr6 29222745 T G
Chr6 29222757 T C
Chr6 29222774 G A
Chr6 29222796 G A
Chr6 29222846 A G
Chr6 29222908 A G
Chr6 29222949 G A
Chr6 29223136 T C
Chr6 29223164 A G
Chr6 29223182 C A
Chr6 29223212 T C
Chr6 29223234 G T
Chr6 29223309 A G
Chr6 29223332 C T
Chr6 29223335 A G
Chr6 29223350 C T
Chr6 29223393 A C
Chr6 29223395 A G
Chr6 29223427 G A
Chr6 29223441 G A
Chr6 29223442 C T
Chr6 29223492 G A
Chr6 29223495 T C
Chr6 29223538 G A
Chr6 29223544 A G
Chr6 29223547 A G
Chr6 29223590 A G
Chr6 29223600 G C
Chr6 29223603 A T
Chr6 29223605 G C
Chr6 29223607 C T
Chr6 29223690 A T
Chr6 29223696 T C
Chr6 29223708 G A
Chr6 29223711 T C
Chr6 29223718 A C
Chr6 29223734 C A
Chr6 29223746 C T
Chr6 29223754 T C
Chr6 29223801 T G
Chr6 29223810 C T
Chr6 29223861 A G
Chr6 29223862 T C
Chr6 29223948 G A
Chr6 29224019 G A
Chr6 29224086 A T
Chr6 29224096 A G
Chr6 29224158 A G
Chr6 29224182 T G
Chr6 29224185 A G
Chr6 29224244 C T
Chr6 29224256 T G
Chr6 29224257 T A
Chr6 29224298 G T
Chr6 29224318 C A
Chr6 29224320 T A
Chr6 29224430 C T
Chr6 29224434 A C
Chr6 29224469 A C
Chr6 29224524 T C
Chr6 29224528 A C
Chr6 29224540 C T
Chr6 29224546 C T
Chr6 29224630 G A
Chr6 29227979 C A
Chr6 29227985 T C
Chr6 29228007 A C
Chr6 29228011 C A
Chr6 29228042 G A
Chr6 29228074 T C
Chr6 29228116 A T
Chr6 29228126 G A
Chr6 29228133 A G
Chr6 29228152 T G
Chr6 29228162 A G
Chr6 29228204 T C
Chr6 29228234 G T
Chr6 29228236 T G
Chr6 29228250 C T
Chr6 29228252 T A
Chr6 29228310 A G
Chr6 29228320 G T
Chr6 29228328 T C
Chr6 29228375 G C
Chr6 29228384 G C
Chr6 29228497 G T
Chr6 29228498 T G
Chr6 29228582 A C
Chr6 29228633 G T
Chr6 29228634 T A
Chr6 29228647 A G
Chr6 29228662 C T
Chr6 29228712 G A
Chr6 29228721 C T
Chr6 29228733 G A
Chr6 29228735 C T
Chr6 29228741 A G
Chr6 29228743 T A
Chr6 29228872 T C
Chr6 29229036 A G
Chr6 29229051 C T
Chr6 29229061 T C
Chr6 29229080 G C
Chr6 29229103 T C
Chr6 29229139 G A
Chr6 29229169 T C
Chr6 29229190 C T
Chr6 29229193 G A
Chr6 29229198 G C
Chr6 29229199 T A
Chr6 29229220 T C
Chr6 29229225 T A
Chr6 29229230 C G
Chr6 29229233 C T
Chr6 29229245 A G
Chr6 29229267 A G
Chr6 29229271 C T
Chr6 29229295 T G
Chr6 29229368 A C
Chr6 29230326 G A
Chr6 29230372 T C
Chr6 29230390 G A
Chr6 29230398 T C
Chr6 29230411 C T
Chr6 29230413 C T
Chr6 29230422 G A
Chr6 29230436 G A
Chr6 29230446 G A
Chr6 29230463 C T
Chr6 29230474 T C
Chr6 29230482 G C
Chr6 29230491 G A
Chr6 29230493 T C
Chr6 29230505 T C
Chr6 29230508 G A
Chr6 29230512 C T
Chr6 29230513 G A
Chr6 29230517 T C
Chr6 29230521 G A
Chr6 29230538 C T
Chr6 29230545 A T
Chr6 29230554 C T
Chr6 29230583 C T
Chr6 29230587 G C
Chr6 29230590 A G
Chr6 29230591 C T
Chr6 29230603 A T
Chr6 29230605 C A
Chr6 29230699 G A
Chr6 29230712 T C
Chr6 29230725 T A
Chr6 29230829 G A
Chr6 29230843 G T
Chr6 29230895 A C
Chr6 29230952 G T
Chr6 29230958 C T
Chr6 29230970 T C
Chr6 29230972 C T
Chr6 29230980 C G
Chr6 29231036 A G
Chr6 29231073 T C
Chr6 29231106 G A
Chr6 29231145 T G
Chr6 29231146 G T
Chr6 29231187 G A
Chr6 29231194 G C
Chr6 29231211 G T
Chr6 29231238 G A
Chr6 29232733 T A
Chr6 29232825 A T
Chr6 29232839 G T
Chr6 29233189 T C
Chr6 29233199 C A
Chr6 29233212 T A
Chr6 29233221 T A
Chr6 29233229 G A
Chr6 29233337 G C
Chr6 29233385 G T
Chr6 29233392 A G
Chr6 29233416 A G
Chr6 29233450 A G
Chr6 29233501 T A
Chr6 29233548 A G
Chr6 29233558 T C
Chr6 29233575 C T
Chr6 29233581 T C
Chr6 29233588 A T
Chr6 29233604 C T
Chr6 29233613 G A
Chr6 29233624 C T
Chr6 29233689 T C
Chr6 29233697 G A
Chr6 29233730 A G
Chr6 29233744 T C
Chr6 29233745 C T
Chr6 29233925 G A
Chr6 29233977 A G
Chr6 29233986 G T
Chr6 29233996 G T
Chr6 29234016 T A
Chr6 29234022 T A
Chr6 29234025 C T
Chr6 29234303 A C
Chr6 29234309 G A
Chr6 29234325 C T
Chr6 29234341 T C
Chr6 29234346 A G
Chr6 29234350 C T
Chr6 29234358 A G
Chr6 29234364 T A
Chr6 29234371 G A
Chr6 29234372 C G
Chr6 29234376 C T
Chr6 29234439 G A
Chr6 29234584 A T
Chr6 29234603 A C
Chr6 29234606 C G
Chr6 29234608 C G
Chr6 29234801 A C
Chr6 29234818 T C
Chr6 29234839 T C
Chr6 29234846 G A
Chr6 29234848 C T
Chr6 29234852 A T
Chr6 29234855 G A
Chr6 29234872 T C
Chr6 29234887 C T
Chr6 29234894 G A
Chr6 29234907 A C
Chr6 29234916 C T
Chr6 29234925 G A
Chr6 29234948 A G
Chr6 29234971 C T
Chr6 29234980 A T
Chr6 29234981 G T
Chr6 29234992 T C
Chr6 29234996 T C
Chr6 29235015 G A
Chr6 29235026 G A
Chr6 29235028 C T
Chr6 29235043 A G
Chr6 29235046 A G
Chr6 29235047 G T
Chr6 29235061 C A
Chr6 29235064 G A
Chr6 29235123 A G
Chr6 29235160 T C
Chr6 29235162 C G
Chr6 29235210 C A
Chr6 29235280 G T
Chr6 29235383 T C
Chr6 29235464 G A
Chr6 29235473 A G
Chr6 29235485 G A
Chr6 29235504 T C
Chr6 29235516 T C
Chr6 29235517 A G
Chr6 29235525 T C
Chr6 29235537 A C
Chr6 29235573 G T
Chr6 29235584 A G
Chr6 29235588 A C
Chr6 29235589 G A
Chr6 29235592 T G
Chr6 29235593 G A
Chr6 29235596 G A
Chr6 29235600 T C
Chr6 29235613 G A
Chr6 29235624 C A
Chr6 29235666 G C
Chr6 29235743 G A
Chr6 29235749 C A
Chr6 29235751 G A
Chr6 29235753 C T
Chr6 29235756 C T
Chr6 29235761 C A
Chr6 29235763 C T
Chr6 29235764 C A
Chr6 29235765 G T
Chr6 29235778 T A
Chr6 29235781 G A
Chr6 29235782 T C
Chr6 29235789 A G
Chr6 29235796 C T
Chr6 29235811 T A
Chr6 29235831 T C
Chr6 29235840 T C
Chr6 29235845 A G
Chr6 29235849 T C
Chr6 29235857 A G
Chr6 29235858 A T
Chr6 29235860 A T
Chr6 29235866 G T
Chr6 29235887 T C
Chr6 29235912 A G
Chr6 29235914 T C
Chr6 29235916 T G
Chr6 29235920 A G
Chr6 29235946 C G
Chr6 29235978 C T
Chr6 29235996 G T
Chr6 29236016 C A
Chr6 29236019 G A
Chr6 29236021 T C
Chr6 29236024 A T
Chr6 29236114 C G
Chr6 29236194 G A
Chr6 29236200 C T
Chr6 29236227 C T
Chr6 29236237 C T
Chr6 29236254 T C
Chr6 29236260 G A
Chr6 29236269 T C
Chr6 29236273 C T
Chr6 29236291 A G
Chr6 29236300 G A
Chr6 29236302 G A
Chr6 29236308 T A
Chr6 29236311 C T
Chr6 29236331 A G
Chr6 29236338 C T
Chr6 29236343 C T
Chr6 29236365 G T
Chr6 29236370 A G
Chr6 29236374 C T
Chr6 29236379 C T
Chr6 29236380 C T
Chr6 29236383 A G
Chr6 29236397 G A
Chr6 29236402 T G
Chr6 29236408 G A
Chr6 29236421 G A
Chr6 29236432 T A
Chr6 29236435 C T
Chr6 29236445 G T
Chr6 29236449 T C
Chr6 29236457 C T
Chr6 29236465 G A
Chr6 29236493 T C
Chr6 29236497 A G
Chr6 29236503 G A
Chr6 29236540 T C
Chr6 29236660 G C
Chr6 29236681 C G
Chr6 29236684 C A
Chr6 29236688 C T
Chr6 29236776 G C
Chr6 29236854 T C
Chr6 29236913 T C
Chr6 29236920 A G
Chr6 29236971 G A
Chr6 29236986 A G
Chr6 29236991 C T
Chr6 29237035 C T
Chr6 29237111 T C
Chr6 29237186 A T
Chr6 29237211 G A
Chr6 29237216 T C
Chr6 29237221 G A
Chr6 29237249 C G
Chr6 29237290 T C
Chr6 29237334 G T
Chr6 29237340 C T
Chr6 29237352 T A
Chr6 29237422 T C
Chr6 29237441 T C
Chr6 29237450 A G
Chr6 29237490 T C
Chr6 29237500 T A
Chr6 29237522 T A
Chr6 29237547 A T
Chr6 29237599 A G
Chr6 29237601 C T
Chr6 29237614 T C
Chr6 29237634 G A
Chr6 29237637 A G
Chr6 29237678 G A
Chr6 29237682 G A
Chr6 29237685 T C
Chr6 29237686 A G
Chr6 29237693 C T
Chr6 29237705 C T
Chr6 29237727 G A
Chr6 29237731 A G
Chr6 29237737 T G
Chr6 29237748 C T
Chr6 29237750 A C
Chr6 29237756 G A
Chr6 29237759 T C
Chr6 29237765 T C
Chr6 29237768 T A
Chr6 29237770 G A
Chr6 29237787 A T
Chr6 29237788 A C
Chr6 29238914 A C
Chr6 29239025 G A
Chr6 29239076 G T
Chr6 29239105 G A
Chr6 29239132 C T
Chr6 29239185 T G
Chr6 29239192 T C
Chr6 29239257 G A
Chr6 29239259 A C
Chr6 29239311 G A
Chr6 29239320 T G
Chr6 29239358 G A
Chr6 29239366 T G
Chr6 29239374 A G
Chr6 29239379 G A
Chr6 29239380 T C
Chr6 29239382 A G
Chr6 29239405 C T
Chr6 29239506 T C
Chr6 29239511 C T
Chr6 29239599 A G
Chr6 29239612 C A
Chr6 29239652 C T
Chr6 29239683 A G
Chr6 29239818 C T
Chr6 29239889 A G
Chr6 29240164 C T
Chr6 29240372 C A
Chr6 29240373 T G
Chr6 29240422 T A
Chr6 29240448 C T
Chr6 29240523 G A
Chr6 29240532 A T
Chr6 29240683 A G
Chr6 29240754 G A
Chr6 29241235 G A
Chr6 29241271 C T
Chr6 29241313 A G
Chr6 29241316 G T
Chr6 29241335 A G
Chr6 29241353 A G
Chr6 29241370 T A
Chr6 29241440 T C
Chr6 29241453 T C
Chr6 29241585 G A
Chr6 29241629 T C
Chr6 29241645 G A
Chr6 29241646 T A
Chr6 29241822 A C
Chr6 29241838 C T
Chr6 29241957 G T
Chr6 29242369 A G
Chr6 29242698 A G
Chr6 29243791 T A
Chr6 29244481 T C
Chr6 29245603 T C
Chr6 29245754 A G
Chr6 29246437 A G
Chr6 29246693 A C
Chr6 29246699 A G
Chr6 29246866 T G
Chr6 29247113 C T
Chr6 29247380 G A
Chr6 29247426 C G
Chr6 29247636 G T
Chr6 29248148 G A
Chr6 29248285 G A
Chr6 29248359 G A
Chr6 29248530 G A
Chr6 29248554 G T
Chr6 29248619 C T
Chr6 29248830 C T
Chr6 29249283 A T
Chr6 29249600 A T
Chr6 29249717 G A
Chr6 29251036 A C
Chr6 29251069 T C
Chr6 29253526 C T
Chr6 29253661 T C
Chr6 29253720 C T
Chr6 29254169 G A
Chr6 29254682 G A
Chr6 29255797 C T
Chr6 29256230 C T
Chr6 29256324 G A
Chr6 29256388 C T
Chr6 29256397 A G
Chr6 29256857 A G
Chr6 29257017 G A
Chr6 29257162 C T
Chr6 29257587 A G
Chr6 29257608 C T
Chr6 29257694 T C
Chr6 29257750 G A
Chr6 29257913 T C
Chr6 29257925 C T
Chr6 29258306 G A
Chr6 29258308 T C
Chr6 29258669 G C
Chr6 29259187 A G
Chr6 29259242 T A
Chr6 29259279 A C
Chr6 29259438 T C
Chr6 29260110 T A
Chr6 29260809 T G
Chr6 29261087 G A
Chr6 29261692 T C
Chr6 29262257 A C
Chr6 29262799 C T
Chr6 29262802 G A
Chr6 29264382 G A
Chr6 29264583 C T
Chr6 29264857 A C
Chr6 29265000 C T
Chr6 29265058 T C
Chr6 29265074 C T
Chr6 29265087 C T
Chr6 29265089 G A
Chr6 29265102 G A
Chr6 29265114 C A
Chr6 29265119 G A
Chr6 29265247 C T
Chr6 29265261 C T
Chr6 29265269 C T
Chr6 29265571 A T
Chr6 29265852 G T
Chr6 29266102 G A
Chr6 29266105 T C
Chr6 29266145 G T
Chr6 29266343 T C
Chr6 29266387 A T
Chr6 29266542 A T
Chr6 29266984 A G
Chr6 29267027 A C
Chr6 29267067 G A
Chr6 29267135 C T
Chr6 29267144 G A
Chr6 29267170 C T
Chr6 29267246 G A
Chr6 29267831 A G
Chr6 29267856 G A
Chr6 29267953 A T
Chr6 29268120 T C
Chr6 29269023 T C
Chr6 29269962 T A
Chr6 29270073 G C
Chr6 29270352 G A
Chr6 29270356 C T
Chr6 29270578 C T
Chr6 29270660 G A
Chr6 29270812 C T
Chr6 29270836 G A
Chr6 29270839 G A
Chr6 29270852 G A
Chr6 29270867 T C
Chr6 29270873 C T
Chr6 29270878 A G
Chr6 29270909 A C
Chr6 29270924 C T
Chr6 29270928 G A
Chr6 29270980 T G
Chr6 29270990 C T
Chr6 29271031 T C
Chr6 29271108 T C
Chr6 29271139 C T
Chr6 29271190 C T
Chr6 29271213 C T
Chr6 29271229 G A
Chr6 29271347 C T
Chr6 29271373 C A
Chr6 29271406 C T
Chr6 29271532 G A
Chr6 29271554 G A
Chr6 29271567 C T
Chr6 29271689 T C
Chr6 29271704 T C
Chr6 29271720 G C
Chr6 29271730 A G
Chr6 29271822 T C
Chr6 29271833 C A
Chr6 29271854 T C
Chr6 29271857 T C
Chr6 29271928 C A
Chr6 29271959 G A
Chr6 29271967 T C
Chr6 29272038 C T
Chr6 29272057 T C
Chr6 29272095 C T
Chr6 29272244 G A
Chr6 29272306 A G
Chr6 29272333 C A
Chr6 29272492 A T
Chr6 29272696 A G
Chr6 29272741 T C
Chr6 29272909 T C
Chr6 29272947 C A
Chr6 29273280 T C
Chr6 29273513 G A
Chr6 29273581 A G
Chr6 29273913 G A
Chr6 29274017 A G
Chr6 29274056 T C
Chr6 29274077 T C
Chr6 29274216 C T
Chr6 29274232 G A
Chr6 29274678 T C
Chr6 29274945 T A
Chr6 29275248 G A
Chr6 29275397 T C
Chr6 29275399 T C
Chr6 29275440 G A
Chr6 29275734 C A
Chr6 29275805 C T
Chr6 29276126 C T
Chr6 29276271 C T
Chr6 29276539 G A
Chr6 29276651 G A
Chr6 29276846 T C
Chr6 29276898 G A
Chr6 29277045 G A
Chr6 29277100 T C
Chr6 29277667 T C
Chr6 29277669 G A
Chr6 29278188 G A
Chr6 29278253 C T
Chr6 29278277 A C
Chr6 29278294 T G
Chr6 29278309 G A
Chr6 29278488 A C
Chr6 29278520 T G
Chr6 29278640 C T
Chr6 29278775 T C
Chr6 29278905 T C
Chr6 29278982 C T
Chr6 29278986 T G
Chr6 29279001 T A
Chr6 29279028 A T
Chr6 29279171 C T
Chr6 29279290 C T
Chr6 29279632 A G
Chr6 29279659 G A
Chr6 29279754 G A
Chr6 29279785 A G
Chr6 29279857 C T
Chr6 29280286 G T
Chr6 29280603 A T
Chr6 29280925 A G
Chr6 29281181 C T
Chr6 29281217 T C
Chr6 29281875 C A
Chr6 29281959 G C
Chr6 29281970 G T
Chr6 29282434 T A
Chr6 29282484 T C
Chr6 29282487 A G
Chr6 29282858 C A
Chr6 29282866 A G
Chr6 29283215 A C
Chr6 29283470 G A
Chr6 29283521 T C
Chr6 29283528 C T
Chr6 29283581 G A
Chr6 29283670 C T
Chr6 29283695 A G
Chr6 29283710 A C
Chr6 29283745 A C
Chr6 29283861 C T
Chr6 29283872 G A
Chr6 29283973 T C
Chr6 29284181 A T
Chr6 29284396 A G
Chr6 29284539 T A
Chr6 29284629 G A
Chr6 29284677 C T
Chr6 29284700 C T
Chr6 29284720 T C
Chr6 29284765 A G
Chr6 29284779 T C
Chr6 29284966 A T
Chr6 29285159 A T
Chr6 29285177 A G
Chr6 29285260 A T
Chr6 29285525 T C
Chr6 29285566 C T
Chr6 29285701 T C
Chr6 29285853 C A
Chr6 29285894 T C
Chr6 29285905 A G
Chr6 29286030 G A
Chr6 29286133 A T
Chr6 29286255 A T
Chr6 29286266 T C
Chr6 29286321 T C
Chr6 29286328 G A
Chr6 29286353 T G
Chr6 29286359 A T
Chr6 29286364 T A
Chr6 29286388 T G
Chr6 29286519 C A
Chr6 29286974 G A
Chr6 29287101 A G
Chr6 29287148 A T
Chr6 29287169 G T
Chr6 29287170 T A
Chr6 29287177 C T
Chr6 29287213 T G
Chr6 29287277 A G
Chr6 29287353 C T
Chr6 29287396 C T
Chr6 29287436 A G
Chr6 29287441 T C
Chr6 29287478 C T
Chr6 29287495 C T
Chr6 29287498 C T
Chr6 29287644 C A
Chr6 29287674 A G
Chr6 29287917 C T
Chr6 29287940 T C
Chr6 29287957 A T
Chr6 29288032 C T
Chr6 29288050 G A
Chr6 29288152 G A
Chr6 29288299 G A
Chr6 29288311 G A
Chr6 29288315 C T
Chr6 29288369 A T
Chr6 29288440 G A
Chr6 29292368 C T
Chr6 29292391 G A
Chr6 29293655 C T
Chr6 29293720 A G
Chr6 29293797 C T
Chr6 29294054 T C
Chr6 29294147 A C
Chr6 29294241 G A
Chr6 29294382 G A
Chr6 29294632 T C
Chr6 29294881 T A
Chr6 29295009 G A
Chr6 29295025 T C
Chr6 29295171 A G
Chr6 29295218 T C
Chr6 29295385 G A
Chr6 29295547 C T
Chr6 29295584 G A
Chr6 29295593 C T
Chr6 29295679 A G
Chr6 29295713 T C
Chr6 29295783 C T
Chr6 29295847 G A
Chr6 29295852 G T
Chr6 29295867 C T
Chr6 29295904 G A
Chr6 29295916 T C
Chr6 29296046 G A
Chr6 29296053 C T
Chr6 29296059 C T
Chr6 29296112 T C
Chr6 29296123 A G
Chr6 29296494 C T
Chr6 29296861 C A
Chr6 29296928 C T
Chr6 29297014 C A
Chr6 29297094 A G
Chr6 29297142 A T
Chr6 29297338 G A
Chr6 29297491 A C
Chr6 29297526 A G
Chr6 29297682 T C
Chr6 29297752 T G
Chr6 29297753 C T
Chr6 29297762 T G
Chr6 29297811 T A
Chr6 29297909 A G
Chr6 29297923 G A
Chr6 29297961 A G
Chr6 29298055 T C
Chr6 29298083 C G
Chr6 29298426 T C
Chr6 29298516 T C
Chr6 29299575 T C
Chr6 29299609 A G
Chr6 29300528 A C
Chr6 29301445 A T
Chr6 29301686 T C
Chr6 29301977 T C
Chr6 29302060 G A
Chr6 29302221 C T
Chr6 29302424 C T
Chr6 29302440 G C
Chr6 29302454 T C
Chr6 29302498 T C
Chr6 29302500 G A
Chr6 29302812 G A
Chr6 29302842 A G
Chr6 29302866 G A
Chr6 29302944 C T
Chr6 29302976 G A
Chr6 29303250 C T
Chr6 29303529 A G
Chr6 29303551 A G
Chr6 29303607 G A
Chr6 29303624 C T
Chr6 29303939 G A
Chr6 29303967 T C
Chr6 29304180 A G
Chr6 29304201 A C
Chr6 29304561 G A
Chr6 29304611 A T
Chr6 29304640 C G
Chr6 29304644 G T
Chr6 29304649 C T
Chr6 29304774 G A
Chr6 29305642 G A
Chr6 29305693 C T
Chr6 29305713 A C
Chr6 29305719 G C
Chr6 29305742 C T
Chr6 29305753 A T
Chr6 29305814 T G
Chr6 29305879 T C
Chr6 29305900 T C
Chr6 29305910 G A
Chr6 29305921 C G
Chr6 29305929 A G
Chr6 29305942 G A
Chr6 29305945 G A
Chr6 29305970 G T
Chr6 29306035 T G
Chr6 29307223 G T
Chr6 29307224 T C
Chr6 29307227 C T
Chr6 29307229 A T
Chr6 29307239 G A
Chr6 29307244 C G
Chr6 29307246 A G
Chr6 29307248 A G
Chr6 29307249 C G
Chr6 29307250 G A
Chr6 29307269 C G
Chr6 29307302 C G
Chr6 29307360 G C
Chr6 29307367 C A
Chr6 29307372 C A
Chr6 29307385 A C
Chr6 29307387 A G
Chr6 29307388 C A
Chr6 29307492 T C
Chr6 29310487 T C
Chr6 29310492 A T
Chr6 29310499 C T
Chr6 29310514 T C
Chr6 29310750 T C
Chr6 29310783 A G
Chr6 29310938 G T
Chr6 29311081 C T
Chr6 29311094 G A
Chr6 29311095 C A
Chr6 29311220 A G
Chr6 29311246 A G
Chr6 29311279 A G
Chr6 29311286 T G
Chr6 29311367 C T
Chr6 29311392 A T
Chr6 29311398 A G
Chr6 29311446 C T
Chr6 29311489 G C
Chr6 29311516 G A
Chr6 29311542 A G
Chr6 29311547 G A
Chr6 29311554 T C
Chr6 29311574 T C
Chr6 29311583 A G
Chr6 29311615 T C
Chr6 29311632 C T
Chr6 29311635 T C
Chr6 29312055 C T
Chr6 29312061 T C
Chr6 29312099 C T
Chr6 29312125 A G
Chr6 29312138 C T
Chr6 29312140 A G
Chr6 29312145 G A
Chr6 29312157 C T
Chr6 29312188 C T
Chr6 29312211 A G
Chr6 29312236 G A
Chr6 29312271 A G
Chr6 29312272 C A
Chr6 29312277 G A
Chr6 29312285 A G
Chr6 29312296 T C
Chr6 29312304 T G
Chr6 29312309 A G
Chr6 29312321 A G
Chr6 29312349 C T
Chr6 29312363 T G
Chr6 29312397 A C
Chr6 29312407 T C
Chr6 29312421 T C
Chr6 29312448 C T
Chr6 29312456 C T
Chr6 29312485 C T
Chr6 29312496 C T
Chr6 29312499 C T
Chr6 29312502 T C
Chr6 29312503 A G
Chr6 29312505 A C
Chr6 29312513 C T
Chr6 29312517 G A
Chr6 29312536 T C
Chr6 29312538 G C
Chr6 29312553 T C
Chr6 29312566 C T
Chr6 29312581 G A
Chr6 29312630 C T
Chr6 29312709 A T
Chr6 29312746 C T
Chr6 29312791 A G
Chr6 29312857 T C
Chr6 29312913 C G
Chr6 29312944 C T
Chr6 29312964 G A
Chr6 29312996 G A
Chr6 29313007 T C
Chr6 29313031 G T
Chr6 29313042 C T
Chr6 29313059 C G
Chr6 29313135 A G
Chr6 29313149 T C
Chr6 29313159 G C
Chr6 29313199 T G
Chr6 29313256 A G
Chr6 29313259 A G
Chr6 29313261 T C
Chr6 29313308 T C
Chr6 29313310 A G
Chr6 29313341 C T
Chr6 29313386 T A
Chr6 29313516 G A
Chr6 29313582 A G
Chr6 29313584 C G
Chr6 29313625 T C
Chr6 29313644 C G
Chr6 29313645 G T
Chr6 29313782 T C
Chr6 29313855 G A
Chr6 29313868 A T
Chr6 29313873 G C
Chr6 29313874 C T
Chr6 29313897 T C
Chr6 29313972 A G
Chr6 29313980 G A
Chr6 29314001 A G
Chr6 29314007 G T
Chr6 29314027 G T
Chr6 29314028 C T
Chr6 29314032 C T
Chr6 29314037 A G
Chr6 29314041 T A
Chr6 29314052 G A
Chr6 29314141 A G
Chr6 29314167 C T
Chr6 29314171 C T
Chr6 29314182 C G
Chr6 29314188 A G
Chr6 29314189 T C
Chr6 29314191 A T
Chr6 29314198 G A
Chr6 29314205 C A
Chr6 29314215 G A
Chr6 29314219 G A
Chr6 29314220 C T
Chr6 29314227 T A
Chr6 29314232 T A
Chr6 29314240 A G
Chr6 29314245 G A
Chr6 29314305 C A
Chr6 29314331 A T
Chr6 29314346 G A
Chr6 29314359 C T
Chr6 29314361 C T
Chr6 29314366 A T
Chr6 29314372 C G
Chr6 29314546 G T
Chr6 29314558 T G
Chr6 29314616 G A
Chr6 29314633 G A
Chr6 29314643 G A
Chr6 29314650 C T
Chr6 29314673 G A
Chr6 29314674 G T
Chr6 29314690 T C
Chr6 29314760 T G
Chr6 29314773 G A
Chr6 29314775 C T
Chr6 29314828 A T
Chr6 29314836 A G
Chr6 29314854 T C
Chr6 29314955 T C
Chr6 29315060 G A
Chr6 29315276 G C
Chr6 29315738 A G
Chr6 29316203 T A
Chr6 29316960 C T
Chr6 29317016 C T
Chr6 29317088 T C
Chr6 29317753 T C
Chr6 29317930 A C
Chr6 29317942 C A
Chr6 29317978 G A
Chr6 29318117 T C
Chr6 29318290 G A
Chr6 29318341 G A
Chr6 29318344 A G
Chr6 29318380 A G
Chr6 29318504 G A
Chr6 29318529 T G
Chr6 29318639 G A
Chr6 29318737 A G
Chr6 29319235 T C
Chr6 29319373 T A
Chr6 29319503 G A
Chr6 29319613 T A
Chr6 29320425 G T
Chr6 29320451 C T
Chr6 29320776 T C
Chr6 29321010 T G
Chr6 29321223 T C
Chr6 29321638 A C
Chr6 29321938 C G
Chr6 29322072 T C
Chr6 29322259 G A
Chr6 29322380 T C
Chr6 29322396 A G
Chr6 29322400 T A
Chr6 29322457 T C
Chr6 29322480 T C
Chr6 29322542 A G
Chr6 29322605 T C
Chr6 29322642 T C
Chr6 29322654 G A
Chr6 29322658 A G
Chr6 29322763 G A
Chr6 29322867 T C
Chr6 29322876 T C
Chr6 29322921 C A
Chr6 29322930 C G
Chr6 29322945 T C
Chr6 29322958 C T
Chr6 29322960 G A
Chr6 29322987 C A
Chr6 29323003 T C
Chr6 29323088 A G
Chr6 29323135 G A
Chr6 29323173 A C
Chr6 29323284 T C
Chr6 29323289 C T
Chr6 29323290 T A
Chr6 29323311 C T
Chr6 29323360 G A
Chr6 29323401 C A
Chr6 29323416 C T
Chr6 29323637 A T
Chr6 29323891 T G
Chr6 29324378 A G
Chr6 29324585 T C
Chr6 29324645 T C
Chr6 29324940 A G
Chr6 29325019 T C
Chr6 29325022 A G
Chr6 29325091 G A
Chr6 29325211 T C
Chr6 29326084 T A
Chr6 29326288 C G
Chr6 29326419 A G
Chr6 29326688 C G
Chr6 29327355 T C
Chr6 29327376 C T
Chr6 29328705 A G
Chr6 29330916 T C
Chr6 29331329 C A
Chr6 29331436 T C
Chr6 29331533 A G
Chr6 29331724 A T
Chr6 29332098 C T
Chr6 29332165 T G
Chr6 29332176 T C
Chr6 29332193 T G
Chr6 29332252 G C
Chr6 29332269 C T
Chr6 29332364 G C
Chr6 29332436 T C
Chr6 29332600 A G
Chr6 29332669 G C
Chr6 29332733 C T
Chr6 29332869 T C
Chr6 29333048 T C
Chr6 29333084 T C
Chr6 29333085 T G
Chr6 29333220 A G
Chr6 29333326 A C
Chr6 29333341 A C
Chr6 29333345 G C
Chr6 29333346 A C
Chr6 29333354 T A
Chr6 29333357 C T
Chr6 29333362 G A
Chr6 29333574 G A
Chr6 29333576 G T
Chr6 29333669 G A
Chr6 29333693 G C
Chr6 29333793 G A
Chr6 29333832 T C
Chr6 29334597 G A
Chr6 29335353 T C
Chr6 29335617 C T
Chr6 29336132 C A
Chr6 29336562 T A
Chr6 29336957 C A
Chr6 29336975 A C
Chr6 29337211 C T
Chr6 29337320 C A
Chr6 29337930 C T
Chr6 29338020 A G
Chr6 29338156 T C
Chr6 29338375 G C
Chr6 29338455 T C
Chr6 29338688 G A
Chr6 29338756 G A
Chr6 29339238 C T
Chr6 29339308 T A
Chr6 29339373 A G
Chr6 29339392 T C
Chr6 29339407 T C
Chr6 29339497 G A
Chr6 29339546 C T
Chr6 29339658 T C
Chr6 29339683 G A
Chr6 29339752 T C
Chr6 29340159 A T
Chr6 29340248 A C
Chr6 29340439 G A
Chr6 29340666 A G
Chr6 29340724 G A
Chr6 29340782 A G
Chr6 29340937 C T
Chr6 29341101 T A
Chr6 29341123 T A
Chr6 29341212 A G
Chr6 29341255 A G
Chr6 29341313 G A
Chr6 29341318 G A
Chr6 29341323 G A
Chr6 29341352 T C
Chr6 29341395 A G
Chr6 29341407 G A
Chr6 29341430 G A
Chr6 29341443 T G
Chr6 29341496 T C
Chr6 29341497 T C
Chr6 29341561 C T
Chr6 29341635 C T
Chr6 29341654 A G
Chr6 29341659 T C
Chr6 29341686 T C
Chr6 29341743 A G
Chr6 29341772 T C
Chr6 29341815 A G
Chr6 29341836 T A
Chr6 29341875 T C
Chr6 29341921 G A
Chr6 29341936 C A
Chr6 29341947 A G
Chr6 29341949 C G
Chr6 29341964 G C
Chr6 29342057 G A
Chr6 29342151 T C
Chr6 29342184 C T
Chr6 29342220 A G
Chr6 29342349 C T
Chr6 29342384 G A
Chr6 29342433 T C
Chr6 29342482 C T
Chr6 29355164 T C
Chr6 29355192 A G
Chr6 29355216 G A
Chr6 29355708 C A
Chr6 29355925 C T
Chr6 29355969 G A
Chr6 29356021 A C
Chr6 29356027 T C
Chr6 29356030 T C
Chr6 29356035 G A
Chr6 29356045 C T
Chr6 29356059 A T
Chr6 29356098 C G
Chr6 29356135 C T
Chr6 29356139 C A
Chr6 29356176 G A
Chr6 29356191 A G
Chr6 29356218 A G
Chr6 29356227 T G
Chr6 29356294 T G
Chr6 29356327 A G
Chr6 29356752 T C
Chr6 29356756 C T
Chr6 29357418 A T
Chr6 29357537 T C
Chr6 29357590 T G
Chr6 29358276 A G
Chr6 29358876 C T
Chr6 29358885 C T
Chr6 29359135 A C
Chr6 29359483 A G
Chr6 29359804 G A
Chr6 29360079 G T
Chr6 29360085 T A
Chr6 29360269 A C
Chr6 29360446 T C
Chr6 29360497 G C
Chr6 29360505 T A
Chr6 29361213 T G
Chr6 29361291 T G
Chr6 29361457 G A
Chr6 29361492 A T
Chr6 29361817 T C
Chr6 29361946 A G
Chr6 29362139 A G
Chr6 29362261 G T
Chr6 29362317 T C
Chr6 29362383 C T
Chr6 29363048 A T
Chr6 29363548 T C
Chr6 29363569 T A
Chr6 29363592 T C
Chr6 29363634 G A
Chr6 29363691 C A
Chr6 29363746 T A
Chr6 29363747 T A
Chr6 29363784 T A
Chr6 29363796 T C
Chr6 29363895 A G
Chr6 29363938 C G
Chr6 29364086 A G
Chr6 29364153 G A
Chr6 29364278 G A
Chr6 29364426 T C
Chr6 29364613 T C
Chr6 29364648 G T
Chr6 29364691 G A
Chr6 29364725 A G
Chr6 29364877 T G
Chr6 29364904 C T
Chr6 29364923 A G
Chr6 29364942 C T
Chr6 29365068 G A
Chr6 29365079 A G
Chr6 29365182 T C
Chr6 29365246 C T
Chr6 29365308 C T
Chr6 29365330 A C
Chr6 29365350 G A
Chr6 29365355 A C
Chr6 29365380 A G
Chr6 29365828 G A
Chr6 29365872 C T
Chr6 29365908 G T
Chr6 29366062 G A
Chr6 29366080 T G
Chr6 29366099 C T
Chr6 29366105 T C
Chr6 29366194 T A
Chr6 29366210 T G
Chr6 29366295 A C
Chr6 29366473 T A
Chr6 29366491 A G
Chr6 29366547 A C
Chr6 29366593 A G
Chr6 29366608 G A
Chr6 29366632 A C
Chr6 29366715 C G
Chr6 29366798 A C
Chr6 29366826 T C
Chr6 29366906 G T
Chr6 29366914 T C
Chr6 29366919 G T
Chr6 29366931 T A
Chr6 29366949 T C
Chr6 29366953 C T
Chr6 29366968 C T
Chr6 29366986 A T
Chr6 29368392 C T
Chr6 29368587 A C
Chr6 29368733 G C
Chr6 29368996 G A
Chr6 29369632 C A
Chr6 29370040 A C
Chr6 29370165 C T
Chr6 29370216 C A
Chr6 29370842 C T
Chr6 29371899 C T
Chr6 29372439 C A
Chr6 29372487 C T
Chr6 29372598 G A
Chr6 29372695 A G
Chr6 29375423 C G
Chr6 29375440 C T
Chr6 29375518 T C
Chr6 29375609 A G
Chr6 29375610 T G
Chr6 29375643 G A
Chr6 29375648 C T
Chr6 29375667 A G
Chr6 29375716 G A
Chr6 29376432 A G
Chr6 29376454 A G
Chr6 29376456 T G
Chr6 29376461 G A
Chr6 29376499 A G
Chr6 29376615 C A
Chr6 29376813 C T
Chr6 29376833 A G
Chr6 29376891 A G
Chr6 29376899 G A
Chr6 29376914 C T
Chr6 29376966 G A
Chr6 29377112 A C
Chr6 29377288 G A
Chr6 29377289 C T
Chr6 29377343 C G
Chr6 29377369 T G
Chr6 29377390 T A
Chr6 29377640 C T
Chr6 29377839 T C
Chr6 29378026 T C
Chr6 29378048 C A
Chr6 29378049 T G
Chr6 29378051 A G
Chr6 29378052 C G
Chr6 29378166 A G
Chr6 29378243 T G
Chr6 29378259 C T
Chr6 29378294 A C
Chr6 29378462 T G
Chr6 29378959 A C
Chr6 29379027 C G
Chr6 29379241 C T
Chr6 29379320 A T
Chr6 29379407 G A
Chr6 29379446 G A
Chr6 29379491 A G
Chr6 29379531 T C
Chr6 29379882 A G
Chr6 29379990 A T
Chr6 29380078 C A
Chr6 29380083 A G
Chr6 29380204 G T
Chr6 29380322 A G
Chr6 29380520 T C
Chr6 29380534 A G
Chr6 29380599 T C
Chr6 29380770 A G
Chr6 29380790 G A
Chr6 29380825 G A
Chr6 29380857 T C
Chr6 29380910 A T
Chr6 29380952 C T
Chr6 29380954 A G
Chr6 29381062 G A
Chr6 29381114 A G
Chr6 29381121 G T
Chr6 29381144 A G
Chr6 29381187 C A
Chr6 29381224 T C
Chr6 29381399 G A
Chr6 29381496 C T
Chr6 29381733 A G
Chr6 29381756 G T
Chr6 29381914 G T
Chr6 29381939 T C
Chr6 29382018 T C
Chr6 29382196 C T
Chr6 29382269 T A
Chr6 29382368 A C
Chr6 29382372 A T
Chr6 29382373 A T
Chr6 29382435 T C
Chr6 29382461 C T
Chr6 29382470 A G
Chr6 29382484 C A
Chr6 29382519 C T
Chr6 29382527 A G
Chr6 29382554 C T
Chr6 29382556 A G
Chr6 29382657 C T
Chr6 29382670 C T
Chr6 29382692 T A
Chr6 29382706 C T
Chr6 29382713 C T
Chr6 29382723 C T
Chr6 29382808 G T
Chr6 29382952 C A
Chr6 29382960 T C
Chr6 29383011 T C
Chr6 29383029 A T
Chr6 29383104 T C
Chr6 29383127 A G
Chr6 29383133 T C
Chr6 29383704 T C
Chr6 29383705 G A
Chr6 29383711 A G
Chr6 29383723 C T
Chr6 29383727 G A
Chr6 29383741 G A
Chr6 29383761 A G
Chr6 29383864 T C
Chr6 29383884 A C
Chr6 29383922 C T
Chr6 29383944 G A
Chr6 29383949 C T
Chr6 29383953 A G
Chr6 29383971 T C
Chr6 29383973 T G
Chr6 29384011 G A
Chr6 29384229 T A
Chr6 29384291 C T
Chr6 29384372 C T
Chr6 29384388 G T
Chr6 29384429 T C
Chr6 29384585 C T
Chr6 29384648 C T
Chr6 29384663 A T
Chr6 29384668 A T
Chr6 29384671 G T
Chr6 29384680 T C
Chr6 29384684 T C
Chr6 29384688 C T
Chr6 29384689 A G
Chr6 29384711 C A
Chr6 29384713 T C
Chr6 29384731 T C
Chr6 29384750 T C
Chr6 29384763 C T
Chr6 29384777 T C
Chr6 29384821 G A
Chr6 29384845 A T
Chr6 29384859 T C
Chr6 29384864 C T
Chr6 29384865 G A
Chr6 29384875 T A
Chr6 29384910 G A
Chr6 29384931 G A
Chr6 29384951 T A
Chr6 29385021 A G
Chr6 29385143 T C
Chr6 29385145 G T
Chr6 29385152 T C
Chr6 29385166 A C
Chr6 29385170 C T
Chr6 29385267 C T
Chr6 29385285 C T
Chr6 29385286 G A
Chr6 29385295 G T
Chr6 29385307 G T
Chr6 29385344 C A
Chr6 29385347 C T
Chr6 29385360 C G
Chr6 29385367 C T
Chr6 29385429 C T
Chr6 29385675 G C
Chr6 29385739 C T
Chr6 29385745 G A
Chr6 29385750 A C
Chr6 29385766 A G
Chr6 29385771 A C
Chr6 29385776 C T
Chr6 29385919 A G
Chr6 29385982 A G
Chr6 29386013 G A
Chr6 29386046 A T
Chr6 29386055 G A
Chr6 29386081 C T
Chr6 29386159 A C
Chr6 29386181 C T
Chr6 29386182 C T
Chr6 29386201 T C
Chr6 29386203 T C
Chr6 29386211 C T
Chr6 29386212 A C
Chr6 29386217 C A
Chr6 29386247 C T
Chr6 29386255 C T
Chr6 29386257 G A
Chr6 29386269 C T
Chr6 29386275 C T
Chr6 29386283 C T
Chr6 29386347 C T
Chr6 29386632 C A
Chr6 29386639 T A
Chr6 29386653 T C
Chr6 29386656 T C
Chr6 29386664 T G
Chr6 29386668 G A
Chr6 29386677 G A
Chr6 29386683 T C
Chr6 29386695 A G
Chr6 29386701 T C
Chr6 29386712 T A
Chr6 29386770 T A
Chr6 29386786 C T
Chr6 29386794 C T
Chr6 29386809 G A
Chr6 29386840 G T
Chr6 29386842 T A
Chr6 29387015 A G
Chr6 29387030 G T
Chr6 29387041 G T
Chr6 29387050 C T
Chr6 29387052 G A
Chr6 29387067 G T
Chr6 29387070 C T
Chr6 29387079 G T
Chr6 29387082 T C
Chr6 29387092 A G
Chr6 29387112 C T
Chr6 29387129 C T
Chr6 29387132 C T
Chr6 29387142 T G
Chr6 29387153 T C
Chr6 29387169 T C
Chr6 29387174 G A
Chr6 29387176 G A
Chr6 29387211 A G
Chr6 29387254 A C
Chr6 29387503 C T
Chr6 29387535 T C
Chr6 29387621 G A
Chr6 29387627 A G
Chr6 29387637 A T
Chr6 29387689 A G
Chr6 29388320 G A
Chr6 29388577 G C
Chr6 29388659 G A
Chr6 29388708 T C
Chr6 29388731 G A
Chr6 29388741 A G
Chr6 29388806 G A
Chr6 29388814 T C
Chr6 29388951 G A
Chr6 29388959 A T
Chr6 29389015 A G
Chr6 29389084 T G
Chr6 29389147 A G
Chr6 29389176 C T
Chr6 29389200 A G
Chr6 29389219 A G
Chr6 29389595 C T
Chr6 29389665 A G
Chr6 29389925 T G
Chr6 29389972 T C
Chr6 29390008 T C
Chr6 29390042 G A
Chr6 29390075 G A
Chr6 29390078 C T
Chr6 29390245 A G
Chr6 29390508 T C
Chr6 29390676 A C
Chr6 29390947 G A
Chr6 29391113 T G
Chr6 29391131 C T
Chr6 29391164 G A
Chr6 29391270 C G
Chr6 29391406 A G
Chr6 29391433 T C
Chr6 29391453 C T
Chr6 29391460 A C
Chr6 29391472 T A
Chr6 29391507 A G
Chr6 29391543 G T
Chr6 29391692 G A
Chr6 29391721 C T
Chr6 29391793 G A
Chr6 29391813 C A
Chr6 29391960 A C
Chr6 29392013 T C
Chr6 29392289 G A
Chr6 29392290 C T
Chr6 29392291 A G
Chr6 29392299 G C
Chr6 29392302 T A
Chr6 29392322 A G
Chr6 29392372 G A
Chr6 29392390 C G
Chr6 29392493 C T
Chr6 29392546 A G
Chr6 29392565 C T
Chr6 29392571 A G
Chr6 29392596 A G
Chr6 29392617 G T
Chr6 29392630 A G
Chr6 29392655 T C
Chr6 29392777 G A
Chr6 29392879 T G
Chr6 29393121 T C
Chr6 29393129 A C
Chr6 29393145 A T
Chr6 29393218 A G
Chr6 29393281 G A
Chr6 29393299 G A
Chr6 29393341 C A
Chr6 29393345 A G
Chr6 29393349 T C
Chr6 29393358 G A
Chr6 29393369 T C
Chr6 29393373 G C
Chr6 29393383 A G
Chr6 29393407 C T
Chr6 29393417 G A
Chr6 29393691 C G
Chr6 29393868 G A
Chr6 29394052 C T
Chr6 29394084 C T
Chr6 29394170 T C
Chr6 29394202 C T
Chr6 29394217 T C
Chr6 29394222 A G
Chr6 29394234 C T
Chr6 29394256 C T
Chr6 29394270 A G
Chr6 29394295 A G
Chr6 29394306 G A
Chr6 29394318 A G
Chr6 29394338 G A
Chr6 29394447 C T
Chr6 29394462 G A
Chr6 29394533 C T
Chr6 29394676 A C
Chr6 29394716 T G
Chr6 29394758 C T
Chr6 29394780 C T
Chr6 29394784 A C
Chr6 29394934 T C
Chr6 29394955 T C
Chr6 29395000 T A
Chr6 29395005 A G
Chr6 29395011 C T
Chr6 29395038 C G
Chr6 29395053 T C
Chr6 29395064 A G
Chr6 29395083 T C
Chr6 29395176 G A
Chr6 29395179 A T
Chr6 29395243 A G
Chr6 29395458 G A
Chr6 29395500 C T
Chr6 29395612 C T
Chr6 29395954 C A
Chr6 29396407 C G
Chr6 29396738 T G
Chr6 29397011 C T
Chr6 29397604 G T
Chr6 29397827 A T
Chr6 29397897 C A
Chr6 29397966 A G
Chr6 29398013 T C
Chr6 29398016 C T
Chr6 29398019 T A
Chr6 29398040 G A
Chr6 29398484 C T
Chr6 29398573 A T
Chr6 29398823 T C
Chr6 29399268 C T
Chr6 29399463 T A
Chr6 29399590 C A
Chr6 29400670 T C
Chr6 29400713 G T
Chr6 29400714 A G
Chr6 29401805 C T
Chr6 29401908 G A
Chr6 29402126 C T
Chr6 29402762 C T
Chr6 29402917 T C
Chr6 29403742 A G
Chr6 29403745 A G
Chr6 29404210 A T
Chr6 29404564 C T
Chr6 29405077 A T
Chr6 29405645 T C
Chr6 29405786 A C
Chr6 29406441 T C
Chr6 29406538 A G
Chr6 29407619 C T
Chr6 29407636 A T
Chr6 29407741 T C
Chr6 29408525 T A
Chr6 29408628 A T
Chr6 29408685 A G
Chr6 29408913 C T
Chr6 29408971 A T
Chr6 29409013 G A
Chr6 29409042 T C
Chr6 29410185 G A
Chr6 29410479 G A
Chr6 29410512 C A
Chr6 29410567 A G
Chr6 29410610 C T
Chr6 29410632 C G
Chr6 29410670 G A
Chr6 29411031 T C
Chr6 29411645 G T
Chr6 29411647 A C
Chr6 29411826 G C
Chr6 29412353 C T
Chr6 29412877 T C
Chr6 29413292 G T
Chr6 29413368 C T
Chr6 29413819 T C
Chr6 29414052 T C
Chr6 29415089 C T
Chr6 29415685 G A
Chr6 29415719 C T
Chr6 29415870 T C
Chr6 29415872 G A
Chr6 29415922 G A
Chr6 29415923 C T
Chr6 29415937 A T
Chr6 29415950 C T
Chr6 29416036 C T
Chr6 29416054 T C
Chr6 29416145 G A
Chr6 29416307 G T
Chr6 29416663 T C
Chr6 29417055 T A
Chr6 29417109 C A
Chr6 29417111 A G
Chr6 29417276 A G
Chr6 29417405 C T
Chr6 29417419 C T
Chr6 29417443 T C
Chr6 29417533 C T
Chr6 29418024 C T
Chr6 29418028 C T
Chr6 29418031 C T
Chr6 29418045 T C
Chr6 29418065 T C
Chr6 29418093 A G
Chr6 29418125 G A
Chr6 29418126 C T
Chr6 29418239 T G
Chr6 29418375 A T
Chr6 29418604 T C
Chr6 29418618 C T
Chr6 29418630 A G
Chr6 29418651 T C
Chr6 29418685 T A
Chr6 29418695 T C
Chr6 29418714 G T
Chr6 29418742 G A
Chr6 29418846 T C
Chr6 29418876 A G
Chr6 29418940 C T
Chr6 29418958 C A
Chr6 29418969 C A
Chr6 29419020 G A
Chr6 29419033 G A
Chr6 29419037 T C
Chr6 29419082 G A
Chr6 29419185 T C
Chr6 29419249 T C
Chr6 29419338 C T
Chr6 29419509 A G
Chr6 29419561 A G
Chr6 29419755 G A
Chr6 29419962 A C
Chr6 29419974 T C
Chr6 29420168 C T
Chr6 29420287 A G
Chr6 29420292 A T
Chr6 29420403 C A
Chr6 29420843 T C
Chr6 29421232 T G
Chr6 29421237 G T
Chr6 29421252 T C
Chr6 29421539 A G
Chr6 29423425 C T
Chr6 29423704 G A
Chr6 29424511 A G
Chr6 29424607 G A
Chr6 29424664 G A
Chr6 29424873 C T
Chr6 29425121 G T
Chr6 29425122 G T
Chr6 29425729 G T
Chr6 29425830 T A
Chr6 29425872 G A
Chr6 29426295 G A
Chr6 29426461 C T
Chr6 29426463 C T
Chr6 29426471 C T
Chr6 29426506 A G
Chr6 29426528 A G
Chr6 29426546 C T
Chr6 29426592 A G
Chr6 29426611 G A
Chr6 29426665 A T
Chr6 29426668 A C
Chr6 29426762 T C
Chr6 29426966 C T
Chr6 29427015 T C
Chr6 29427024 G A
Chr6 29427030 G A
Chr6 29427049 G A
Chr6 29427093 T C
Chr6 29427119 C T
Chr6 29427142 T C
Chr6 29427226 T C
Chr6 29427258 C T
Chr6 29427618 T C
Chr6 29427840 G A
Chr6 29427850 G A
Chr6 29427868 C T
Chr6 29427883 C T
Chr6 29427908 G A
Chr6 29427912 T G
Chr6 29427930 T G
Chr6 29427934 C T
Chr6 29427941 G T
Chr6 29428199 G A
Chr6 29428205 T A
Chr6 29428215 G A
Chr6 29428282 A G
Chr6 29428292 C T
Chr6 29428350 T C
Chr6 29428423 A G
Chr6 29428471 T C
Chr6 29428480 A C
Chr6 29428537 G A
Chr6 29428633 G A
Chr6 29428637 G A
Chr6 29428776 T G
Chr6 29428806 A G
Chr6 29428813 C A
Chr6 29430115 T C
Chr6 29430124 G T
Chr6 29430133 G T
Chr6 29430149 C A
Chr6 29430157 A T
Chr6 29430158 C A
Chr6 29430246 A T
Chr6 29430451 C T
Chr6 29430452 C T
Chr6 29430465 A G
Chr6 29430526 C T
Chr6 29430648 A G
Chr6 29430902 C A
Chr6 29430964 C T
Chr6 29431242 C A
Chr6 29431388 T C
Chr6 29431614 A C
Chr6 29431712 G A
Chr6 29431810 C T
Chr6 29431831 C T
Chr6 29431851 C T
Chr6 29431860 A T
Chr6 29431865 A G
Chr6 29431898 C T
Chr6 29431939 A G
Chr6 29431947 G A
Chr6 29431966 A G
Chr6 29431968 T C
Chr6 29431986 A G
Chr6 29432081 T C
Chr6 29432164 G A
Chr6 29432263 C T
Chr6 29432273 C G
Chr6 29432524 T G
Chr6 29432640 A G
Chr6 29433248 T C
Chr6 29433611 G T
Chr6 29433628 G A
Chr6 29433650 C T
Chr6 29433655 G A
Chr6 29433659 G A
Chr6 29433668 C T
Chr6 29433673 G A
Chr6 29433700 A G
Chr6 29433720 G A
Chr6 29433737 G A
Chr6 29433764 G A
Chr6 29433781 G A
Chr6 29433796 C G
Chr6 29433820 C T
Chr6 29433821 C T
Chr6 29433853 G A
Chr6 29433861 G A
Chr6 29433902 A G
Chr6 29433912 G A
Chr6 29434005 C T
Chr6 29434139 A C
Chr6 29434227 G A
Chr6 29434245 T C
Chr6 29434413 C A
Chr6 29434417 A G
Chr6 29434438 T C
Chr6 29434439 T C
Chr6 29434593 A G
Chr6 29434841 C T
Chr6 29435032 T C
Chr6 29435131 G T
Chr6 29435200 T A
Chr6 29435253 A G
Chr6 29435277 C T
Chr6 29435309 A G
Chr6 29435322 C T
Chr6 29435413 G A
Chr6 29435417 A G
Chr6 29435502 A T
Chr6 29435509 A G
Chr6 29435802 A C
Chr6 29435814 C T
Chr6 29435830 C T
Chr6 29435853 A G
Chr6 29435864 A G
Chr6 29435992 G T
Chr6 29436011 A T
Chr6 29436020 C T
Chr6 29436028 T G
Chr6 29436103 C T
Chr6 29436136 G A
Chr6 29436137 G T
Chr6 29436273 G A
Chr6 29436324 A T
Chr6 29436523 G A
Chr6 29436607 G A
Chr6 29436611 A G
Chr6 29436733 G A
Chr6 29436798 A C
Chr6 29436942 C T
Chr6 29437039 A G
Chr6 29437054 T C
Chr6 29437088 G A
Chr6 29437130 G A
Chr6 29437183 A T
Chr6 29437266 A C
Chr6 29437368 A C
Chr6 29437375 G A
Chr6 29437416 C A
Chr6 29437469 A G
Chr6 29437534 A G
Chr6 29437567 G A
Chr6 29437626 C T
Chr6 29437645 T G
Chr6 29437646 G A
Chr6 29437651 A G
Chr6 29437692 T A
Chr6 29437726 G A
Chr6 29437727 G A
Chr6 29437733 G A
Chr6 29437734 A G
Chr6 29437763 G A
Chr6 29437842 A G
Chr6 29437892 C G
Chr6 29438406 T G
Chr6 29438407 T C
Chr6 29438427 T C
Chr6 29438447 A T
Chr6 29438448 A T
Chr6 29438454 T A
Chr6 29438458 C T
Chr6 29438463 T C
Chr6 29438513 G T
Chr6 29438524 G C
Chr6 29438865 A C
Chr6 29439190 G C
Chr6 29439291 G A
Chr6 29439569 A G
Chr6 29439609 C T
Chr6 29439614 C T
Chr6 29439623 A G
Chr6 29439639 A G
Chr6 29439795 A G
Chr6 29439973 T C
Chr6 29439980 G A
Chr6 29440069 G A
Chr6 29440080 C T
Chr6 29440139 A G
Chr6 29440240 A G
Chr6 29440352 G A
Chr6 29440803 G A
Chr6 29441000 T C
Chr6 29441193 A G
Chr6 29441223 G A
Chr6 29441241 C G
Chr6 29441374 A C
Chr6 29441488 G A
Chr6 29441534 G A
Chr6 29441546 T C
Chr6 29441550 G T
Chr6 29441648 G A
Chr6 29441676 A C
Chr6 29441793 C T
Chr6 29441923 C T
Chr6 29441973 T A
Chr6 29442011 C A
Chr6 29442026 T C
Chr6 29442061 C T
Chr6 29442090 C T
Chr6 29442098 G A
Chr6 29442101 G A
Chr6 29442125 G A
Chr6 29442140 G A
Chr6 29442162 G A
Chr6 29442842 C T
Chr6 29442887 C T
Chr6 29443247 G T
Chr6 29443251 C G
Chr6 29443861 G A
Chr6 29444311 A G
Chr6 29444358 C T
Chr6 29444410 T C
Chr6 29444496 C A
Chr6 29444497 A G
Chr6 29444506 T C
Chr6 29444537 A G
Chr6 29444566 A G
Chr6 29444589 G A
Chr6 29444819 A T
Chr6 29444820 A C
Chr6 29444821 A G
Chr6 29444879 A C
Chr6 29445151 A G
Chr6 29445548 T C
Chr6 29445911 C T
Chr6 29445924 T C
Chr6 29445994 G A
Chr6 29446310 A G
Chr6 29446326 A G
Chr6 29446653 G T
Chr6 29447281 G A
Chr6 29447475 T A
Chr6 29447496 G A
Chr6 29448472 C G
Chr6 29448593 C T
Chr6 29449004 C T
Chr6 29449657 A G
Chr6 29450618 A C
Chr6 29450796 A C
Chr6 29450952 C T
Chr6 29450955 T C
Chr6 29451050 A T
Chr6 29451115 G T
Chr6 29451241 A G
Chr6 29451472 G A
Chr6 29451749 G A
Chr6 29451816 A T
Chr6 29451828 A T
Chr6 29452065 C A
Chr6 29452078 T C
Chr6 29452155 C T
Chr6 29452432 T C
Chr6 29452756 T C
Chr6 29453066 A C
Chr6 29453777 T A
Chr6 29453888 G A
Chr6 29453993 C T
Chr6 29454029 T C
Chr6 29454079 A G
Chr6 29454090 T C
Chr6 29454219 T C
Chr6 29454224 C A
Chr6 29454280 A G
Chr6 29454309 G A
Chr6 29454318 T C
Chr6 29454473 G A
Chr6 29454487 T C
Chr6 29454772 C T
Chr6 29454886 T C
Chr6 29455309 C G
Chr6 29456655 A C
Chr6 29456759 G A
Chr6 29456760 C T
Chr6 29457089 G A
Chr6 29458693 C T
Chr6 29458881 A T
Chr6 29458921 C T
Chr6 29458984 A G
Chr6 29459042 C T
Chr6 29459081 C T
Chr6 29459082 G A
Chr6 29459091 A G
Chr6 29459147 C T
Chr6 29459171 T A
Chr6 29459207 C T
Chr6 29459243 T C
Chr6 29459248 C T
Chr6 29459264 A G
Chr6 29459283 T A
Chr6 29459335 A G
Chr6 29459395 T C
Chr6 29459416 T C
Chr6 29459471 G A
Chr6 29459472 C T
Chr6 29459481 T G
Chr6 29459738 C A
Chr6 29459772 T C
Chr6 29459860 T C
Chr6 29460010 G C
Chr6 29460094 G C
Chr6 29460156 T C
Chr6 29460275 T C
Chr6 29460361 G A
Chr6 29460378 A G
Chr6 29460387 G A
Chr6 29460427 C A
Chr6 29460500 G A
Chr6 29460519 T C
Chr6 29460558 C T
Chr6 29460563 C T
Chr6 29460654 T C
Chr6 29460660 T C
Chr6 29460732 C T
Chr6 29460884 A G
Chr6 29460899 G A
Chr6 29460900 A C
Chr6 29460922 G T
Chr6 29460953 T G
Chr6 29460995 C T
Chr6 29461003 C T
Chr6 29461107 G A
Chr6 29461395 C T
Chr6 29461440 T C
Chr6 29461468 T G
Chr6 29461538 A G
Chr6 29461693 G A
Chr6 29461718 A G
Chr6 29461817 T C
Chr6 29461940 A T
Chr6 29462088 T G
Chr6 29462516 G T
Chr6 29462690 C T
Chr6 29462780 G A
Chr6 29462805 C T
Chr6 29462817 G A
Chr6 29462864 G A
Chr6 29462922 A G
Chr6 29462974 G A
Chr6 29463250 T C
Chr6 29463533 G A
Chr6 29463715 G A
Chr6 29463719 G A
Chr6 29463736 G T
Chr6 29463764 C G
Chr6 29463858 C T
Chr6 29464114 T G
Chr6 29464363 A G
Chr6 29464385 T G
Chr6 29464484 T C
Chr6 29464740 G A
Chr6 29465626 T A
Chr6 29466840 C T
Chr6 29466852 T C
Chr6 29467822 A G
Chr6 29468448 A G
Chr6 29469092 A G
Chr6 29469683 G A
Chr6 29469807 T A
Chr6 29469934 G C
Chr6 29469970 T G
Chr6 29470631 G T
Chr6 29470634 C T
Chr6 29471127 T A
Chr6 29471214 T G
Chr6 29471472 A C
Chr6 29471785 G A
Chr6 29471790 A G
Chr6 29471807 T G
Chr6 29472203 G T
Chr6 29473389 C G
Chr6 29473469 C T
Chr6 29473754 A T
Chr6 29474023 G C
Chr6 29474264 C G
Chr6 29475025 T C
Chr6 29475300 A T
Chr6 29475483 G A
Chr6 29475690 C T
Chr6 29475710 A G
Chr6 29475715 C T
Chr6 29475725 T C
Chr6 29475740 G A
Chr6 29475761 G A
Chr6 29475782 A G
Chr6 29475812 A G
Chr6 29475859 G C
Chr6 29475876 C G
Chr6 29475894 C T
Chr6 29475898 C T
Chr6 29475908 T C
Chr6 29475987 C T
Chr6 29476004 A G
Chr6 29476016 A T
Chr6 29476025 A T
Chr6 29476080 A T
Chr6 29476157 T C
Chr6 29476297 A G
Chr6 29476411 C G
Chr6 29476421 C T
Chr6 29476476 C A
Chr6 29476533 T C
Chr6 29476618 A G
Chr6 29476932 G T
Chr6 29477400 A T
Chr6 29477401 A G
Chr6 29478173 T A
Chr6 29479721 C T
Chr6 29480126 C T
Chr6 29480132 C T
Chr6 29480786 T G
Chr6 29481204 A T
Chr6 29481214 C G
Chr6 29481227 T C
Chr6 29481230 C T
Chr6 29481242 C G
Chr6 29481267 C T
Chr6 29481278 T C
Chr6 29481283 A G
Chr6 29481357 G A
Chr6 29482290 G C
Chr6 29482370 A G
Chr6 29482479 G A
Chr6 29482702 A G
Chr6 29483222 G T
Chr6 29483306 G A
Chr6 29483495 G A
Chr6 29484309 T G
Chr6 29485316 G T
Chr6 29485450 G A
Chr6 29485744 T C
Chr6 29485746 C T
Chr6 29485752 T C
Chr6 29485757 T C
Chr6 29485762 T C
Chr6 29485851 A G
Chr6 29485903 T C
Chr6 29485905 T C
Chr6 29485925 T C
Chr6 29485933 T C
Chr6 29485975 C T
Chr6 29486037 G A
Chr6 29486222 T C
Chr6 29486283 T C
Chr6 29486325 G C
Chr6 29486336 A G
Chr6 29486360 A G
Chr6 29486365 A C
Chr6 29486403 C T
Chr6 29486467 A G
Chr6 29486469 A G
Chr6 29486488 G A
Chr6 29486498 C T
Chr6 29486734 T C
Chr6 29486801 G T
Chr6 29487030 T A
Chr6 29487515 A C
Chr6 29488031 T C
Chr6 29488235 C T
Chr6 29488244 G A
Chr6 29488319 C T
Chr6 29488556 A C
Chr6 29488851 A G
Chr6 29489347 G A
Chr6 29489625 G T
Chr6 29490462 C T
Chr6 29491114 G A
Chr6 29491663 A G
Chr6 29492899 C G
Chr6 29492904 A G
Chr6 29493149 A T
Chr6 29493534 G A
Chr6 29494058 G A
Chr6 29494076 C T
Chr6 29494090 A T
Chr6 29494091 A C
Chr6 29494104 C T
Chr6 29494107 T C
Chr6 29494120 T C
Chr6 29494126 T C
Chr6 29494128 C T
Chr6 29494168 T C
Chr6 29494180 T A
Chr6 29494245 G A
Chr6 29494443 G A
Chr6 29494596 C T
Chr6 29494629 T C
Chr6 29494633 G T
Chr6 29494637 A G
Chr6 29494767 A G
Chr6 29494770 C A
Chr6 29494791 C T
Chr6 29494819 G A
Chr6 29494843 G A
Chr6 29495289 T C
Chr6 29496062 A G
Chr6 29496114 C T
Chr6 29496175 G A
Chr6 29496180 C T
Chr6 29496220 C T
Chr6 29496335 A T
Chr6 29496365 C T
Chr6 29496380 T A
Chr6 29496420 G A
Chr6 29496435 G T
Chr6 29496528 G A
Chr6 29496626 G C
Chr6 29496809 T C
Chr6 29496937 C G
Chr6 29496958 A G
Chr6 29496977 G A
Chr6 29497048 A C
Chr6 29497088 A G
Chr6 29497093 T G
Chr6 29497125 G C
Chr6 29497359 C G
Chr6 29497579 G C
Chr6 29497981 A G
Chr6 29498015 A G
Chr6 29498230 G A
Chr6 29498403 T C
Chr6 29498542 G A
Chr6 29498657 A C
Chr6 29499184 T A
Chr6 29499265 T A
Chr6 29499272 A T
Chr6 29499350 C T
Chr6 29499392 A G
Chr6 29499407 T G
Chr6 29499409 C T
Chr6 29499442 G A
Chr6 29499533 G A
Chr6 29499539 T C
Chr6 29499552 G A
Chr6 29499575 T C
Chr6 29499580 G A
Chr6 29499606 C T
Chr6 29499611 A G
Chr6 29499709 C T
Chr6 29499856 A C
Chr6 29500743 C T
Chr6 29500925 G A
Chr6 29501418 G A
Chr6 29501509 G T
Chr6 29502602 A G
Chr6 29502613 G A
Chr6 29502654 T A
Chr6 29503470 C T
Chr6 29503749 A T
Chr6 29504296 C T
Chr6 29504342 G T
Chr6 29504358 A T
Chr6 29505281 C T
Chr6 29505565 G A
Chr6 29505664 T C
Chr6 29505699 G C
Chr6 29506018 C A
Chr6 29508304 A T
Chr6 29509595 C G
Chr6 29509930 G A
Chr6 29510054 G A
Chr6 29510324 C G
Chr6 29510352 A C
Chr6 29510361 A T
Chr6 29510394 C T
Chr6 29510399 A G
Chr6 29510406 G A
Chr6 29510462 T C
Chr6 29510487 C T
Chr6 29510490 G A
Chr6 29511166 G T
Chr6 29511524 T A
Chr6 29511959 G C
Chr6 29511986 T A
Chr6 29512060 C A
Chr6 29513178 C T
Chr6 29513204 T C
Chr6 29513643 A G
Chr6 29514086 C A
Chr6 29514225 T C
Chr6 29514560 T C
Chr6 29514880 C T
Chr6 29515138 T C
Chr6 29515355 A G
Chr6 29515615 C T
Chr6 29516077 T C
Chr6 29516396 G A
Chr6 29516599 A G
Chr6 29516610 C T
Chr6 29516686 T C
Chr6 29516811 A G
Chr6 29517373 A G
Chr6 29518764 G T
Chr6 29518954 G A
Chr6 29518974 A G
Chr6 29519178 A G
Chr6 29519374 A G
Chr6 29519585 C T
Chr6 29521313 C T
Chr6 29521320 C T
Chr6 29521423 G A
Chr6 29521507 A T
Chr6 29521616 T C
Chr6 29521889 G A
Chr6 29522108 T C
Chr6 29522440 G A
Chr6 29522668 G A
Chr6 29522864 A G
Chr6 29523293 A C
Chr6 29523725 A G
Chr6 29523726 G A
Chr6 29523805 G C
Chr6 29524008 T G
Chr6 29524015 A G
Chr6 29524036 C T
Chr6 29524046 A T
Chr6 29524088 A G
Chr6 29524098 C T
Chr6 29524118 A T
Chr6 29524200 T C
Chr6 29524210 A T
Chr6 29524258 T C
Chr6 29524365 C T
Chr6 29524366 T A
Chr6 29524380 G A
Chr6 29524413 G A
Chr6 29524656 T C
Chr6 29524953 T C
Chr6 29525066 G C
Chr6 29525731 T G
Chr6 29525990 C T
Chr6 29526197 T A
Chr6 29526444 C T
Chr6 29526845 C T
Chr6 29527787 G T
Chr6 29527830 G T
Chr6 29528124 T C
Chr6 29528152 C T
Chr6 29528268 C A
Chr6 29528271 C T
Chr6 29528351 C T
Chr6 29528372 C T
Chr6 29528377 T C
Chr6 29528615 T A
Chr6 29528768 T A
Chr6 29528842 C A
Chr6 29528978 G T
Chr6 29529030 A G
Chr6 29529036 G A
Chr6 29529290 T C
Chr6 29529594 C T
Chr6 29529716 C T
Chr6 29529897 G A
Chr6 29530382 T A
Chr6 29530558 T C
Chr6 29530562 T G
Chr6 29531147 C G
Chr6 29531460 C A
Chr6 29531667 T C
Chr6 29532227 T C
Chr6 29533274 T C
Chr6 29533779 A G
Chr6 29533790 A T
Chr6 29533793 C T
Chr6 29533798 T C
Chr6 29533846 G A
Chr6 29534001 C T
Chr6 29534103 C A
Chr6 29534884 A G
Chr6 29535158 T G
Chr6 29535618 G T
Chr6 29535636 G A
Chr6 29535727 T G
Chr6 29535782 C T
Chr6 29535807 G T
Chr6 29535813 G T
Chr6 29535828 C A
Chr6 29535972 C T
Chr6 29536008 T C
Chr6 29536009 A C
Chr6 29536066 G A
Chr6 29536255 A G
Chr6 29536506 T C
Chr6 29536510 A T
Chr6 29536580 T C
Chr6 29536645 A C
Chr6 29536653 T C
Chr6 29536744 G A
Chr6 29536756 T C
Chr6 29536859 A G
Chr6 29536920 C G
Chr6 29536950 C T
Chr6 29537023 G A
Chr6 29537032 A G
Chr6 29537069 T A
Chr6 29537073 C T
Chr6 29537436 T C
Chr6 29537935 G C
Chr6 29538419 T A
Chr6 29538437 C A
Chr6 29538490 T C
Chr6 29538523 T G
Chr6 29538620 A G
Chr6 29538748 G A
Chr6 29538792 A G
Chr6 29538798 T G
Chr6 29538821 G A
Chr6 29538890 T G
Chr6 29538895 T C
Chr6 29538943 G A
Chr6 29538980 T C
Chr6 29539016 A G
Chr6 29539021 T C
Chr6 29539040 C T
Chr6 29539043 C G
Chr6 29539119 C T
Chr6 29539146 T C
Chr6 29539239 T C
Chr6 29539262 C T
Chr6 29539265 G A
Chr6 29539294 C T
Chr6 29539331 G A
Chr6 29539697 T A
Chr6 29539844 G A
Chr6 29540317 A G
Chr6 29540318 T A
Chr6 29540345 T C
Chr6 29540551 A G
Chr6 29540560 A G
Chr6 29540586 G T
Chr6 29540912 C A
Chr6 29540971 G T
Chr6 29541338 T G
Chr6 29541483 T A
Chr6 29541913 G A
Chr6 29542418 T A
Chr6 29542672 A G
Chr6 29542781 A G
Chr6 29542829 A T
Chr6 29543197 G C
Chr6 29544157 A T
Chr6 29544508 C T
Chr6 29544518 T C
Chr6 29545210 C T
Chr6 29545602 C G
Chr6 29545621 C A
Chr6 29545839 C T
Chr6 29546289 C A
Chr6 29547164 G A
Chr6 29547194 T A
Chr6 29547220 T C
Chr6 29547498 G A
Chr6 29548867 A G
Chr6 29549406 G C
Chr6 29549647 G A
Chr6 29549842 G T
Chr6 29549884 T C
Chr6 29549885 T A
Chr6 29549941 A G
Chr6 29549950 T C
Chr6 29550064 T A
Chr6 29550072 C T
Chr6 29550123 G T
Chr6 29550187 C T
Chr6 29550409 C T
Chr6 29551091 T C
Chr6 29551139 T A
Chr6 29551228 T C
Chr6 29552553 G C
Chr6 29552592 C T
Chr6 29552845 G A
Chr6 29552948 C T
Chr6 29553139 A C
Chr6 29553225 C A
Chr6 29553435 G C
Chr6 29553699 G A
Chr6 29553810 C T
Chr6 29553843 G A
Chr6 29553901 G A
Chr6 29553926 G T
Chr6 29553979 G A
Chr6 29554168 C G
Chr6 29554219 T C
Chr6 29554462 G C
Chr6 29554707 C G
Chr6 29554708 T C
Chr6 29554843 G C
Chr6 29554868 C T
Chr6 29554869 C T
Chr6 29554954 A G
Chr6 29555033 A G
Chr6 29555052 G A
Chr6 29555141 C T
Chr6 29555145 T C
Chr6 29555262 A G
Chr6 29555308 A C
Chr6 29555375 G A
Chr6 29555452 A G
Chr6 29555895 G A
Chr6 29555902 G A
Chr6 29555917 A C
Chr6 29555974 A G
Chr6 29556013 C T
Chr6 29556079 G A
Chr6 29556130 G A
Chr6 29556143 C T
Chr6 29556183 T A
Chr6 29556330 A G
Chr6 29556750 G A
Chr6 29556932 A G
Chr6 29556991 C T
Chr6 29557045 G A
Chr6 29557108 A C
Chr6 29557414 A C
Chr6 29558210 T C
Chr6 29558321 C T
Chr6 29559266 G A
Chr6 29559642 T C
Chr6 29559659 C T
Chr6 29559707 C T
Chr6 29559722 G A
Chr6 29559750 C T
Chr6 29559751 G A
Chr6 29559752 G T
Chr6 29559753 A T
Chr6 29559756 A G
Chr6 29559762 A G
Chr6 29559763 T A
Chr6 29559764 T G
Chr6 29559765 T G
Chr6 29559766 T A
Chr6 29559770 G C
Chr6 29559833 A T
Chr6 29559977 A G
Chr6 29560105 T C
Chr6 29560211 G A
Chr6 29560276 T G
Chr6 29560389 T G
Chr6 29560535 G A
Chr6 29560900 A T
Chr6 29560941 C T
Chr6 29561098 C T
Chr6 29561205 T C
Chr6 29561296 A G
Chr6 29561377 C T
Chr6 29561464 C T
Chr6 29561501 T A
Chr6 29561656 G A
Chr6 29561686 T G
Chr6 29561782 C A
Chr6 29561936 C T
Chr6 29562024 A G
Chr6 29562038 G A
Chr6 29563192 G A
Chr6 29563316 T C
Chr6 29563452 G A
Chr6 29563504 T C
Chr6 29563579 T C
Chr6 29563640 C T
Chr6 29564075 G C
Chr6 29564132 T A
Chr6 29564678 C T
Chr6 29564712 G A
Chr6 29564768 A G
Chr6 29565277 C G
Chr6 29565405 T C
Chr6 29565426 A T
Chr6 29565463 T C
Chr6 29565507 G A
Chr6 29565531 C T
Chr6 29565534 C T
Chr6 29565539 A G
Chr6 29565629 T C
Chr6 29565633 G A
Chr6 29565661 T C
Chr6 29565681 C T
Chr6 29565682 A C
Chr6 29565686 A G
Chr6 29565703 G A
Chr6 29565708 G A
Chr6 29565723 T C
Chr6 29566135 G A
Chr6 29566244 C T
Chr6 29566262 C T
Chr6 29566268 T C
Chr6 29566374 C T
Chr6 29566381 C T
Chr6 29566389 C T
Chr6 29566425 C T
Chr6 29566447 A G
Chr6 29566456 G A
Chr6 29566529 A C
Chr6 29566567 G A
Chr6 29566575 G A
Chr6 29566610 C T
Chr6 29566753 C T
Chr6 29567070 G A
Chr6 29567200 C G
Chr6 29567202 C A
Chr6 29568130 T C
Chr6 29568256 C T
Chr6 29568655 C G
Chr6 29568710 C T
Chr6 29568753 A G
Chr6 29569213 T G
Chr6 29569463 C T
Chr6 29569552 G T
Chr6 29569580 C T
Chr6 29569590 C T
Chr6 29569620 G C
Chr6 29569656 T C
Chr6 29569674 G A
Chr6 29569714 C T
Chr6 29569798 T C
Chr6 29569825 G A
Chr6 29569889 C T
Chr6 29569898 T A
Chr6 29569920 G A
Chr6 29569952 T C
Chr6 29569959 T C
Chr6 29569968 A G
Chr6 29570128 G A
Chr6 29570324 G A
Chr6 29570378 C T
Chr6 29570481 A G
Chr6 29570483 A G
Chr6 29570534 G T
Chr6 29570589 G A
Chr6 29570604 T G
Chr6 29570777 C T
Chr6 29570961 T G
Chr6 29571219 C T
Chr6 29571507 A C
Chr6 29571508 T A
Chr6 29571783 T C
Chr6 29571838 T C
Chr6 29571864 A T
Chr6 29571895 T C
Chr6 29571913 G A
Chr6 29572029 T C
Chr6 29572030 G A
Chr6 29572049 A G
Chr6 29572064 T C
Chr6 29572651 C T
Chr6 29572771 T C
Chr6 29572851 G A
Chr6 29572971 G A
Chr6 29572989 T C
Chr6 29573370 G A
Chr6 29573765 C T
Chr6 29574096 A C
Chr6 29574143 A G
Chr6 29574312 C T
Chr6 29574360 T C
Chr6 29574520 T C
Chr6 29574986 A C
Chr6 29575063 C T
Chr6 29575082 A G
Chr6 29575117 C T
Chr6 29575142 G A
Chr6 29575181 A C
Chr6 29575197 T C
Chr6 29575248 C T
Chr6 29575290 C T
Chr6 29575309 T G
Chr6 29575477 G A
Chr6 29575491 C T
Chr6 29575601 A G
Chr6 29575654 T C
Chr6 29575761 T A
Chr6 29575878 G A
Chr6 29575892 G A
Chr6 29575929 C T
Chr6 29576026 C T
Chr6 29576043 A C
Chr6 29576197 A T
Chr6 29576323 T C
Chr6 29576326 T C
Chr6 29576345 G A
Chr6 29576352 C T
Chr6 29576371 C T
Chr6 29576404 C T
Chr6 29576405 A G
Chr6 29576409 A G
Chr6 29576492 G A
Chr6 29576529 A G
Chr6 29576747 A G
Chr6 29576778 G A
Chr6 29576816 T C
Chr6 29576825 A G
Chr6 29576829 C T
Chr6 29576897 A G
Chr6 29577119 A G
Chr6 29577137 G A
Chr6 29577192 G T
Chr6 29577232 C A
Chr6 29577265 G A
Chr6 29577313 G A
Chr6 29577314 C T
Chr6 29577315 A G
Chr6 29577324 A C
Chr6 29577451 A G
Chr6 29577494 C T
Chr6 29577518 A C
Chr6 29577529 C T
Chr6 29577583 G T
Chr6 29577604 C A
Chr6 29577610 A G
Chr6 29577658 G C
Chr6 29577679 T C
Chr6 29577768 C T
Chr6 29577771 C T
Chr6 29577783 G A
Chr6 29577816 T C
Chr6 29577846 A G
Chr6 29577898 G A
Chr6 29577986 C T
Chr6 29578000 G A
Chr6 29578009 T C
Chr6 29578011 G A
Chr6 29578021 G A
Chr6 29578078 T C
Chr6 29578105 A G
Chr6 29578130 A G
Chr6 29578135 T G
Chr6 29578277 G A
Chr6 29578289 A T
Chr6 29578599 G A
Chr6 29578665 T G
Chr6 29578727 G T
Chr6 29578763 A T
Chr6 29578764 G A
Chr6 29578890 C A
Chr6 29579038 G A
Chr6 29579065 G A
Chr6 29579393 C A
Chr6 29579464 G T
Chr6 29579602 C G
Chr6 29579617 C A
Chr6 29579912 G A
Chr6 29579968 T C
Chr6 29580003 A T
Chr6 29580076 T G
Chr6 29580151 T C
Chr6 29580225 A C
Chr6 29580476 A C
Chr6 29580522 C A
Chr6 29581166 A T
Chr6 29581176 T C
Chr6 29581481 T A
Chr6 29581627 A T
Chr6 29581628 A C
Chr6 29581920 G A
Chr6 29582003 G A
Chr6 29582008 G A
Chr6 29582041 A G
Chr6 29582043 A G
Chr6 29582058 G A
Chr6 29582087 T C
Chr6 29582155 G A
Chr6 29582180 T C
Chr6 29582181 A G
Chr6 29582182 T C
Chr6 29582184 A C
Chr6 29582200 T C
Chr6 29582242 C A
Chr6 29582263 G A
Chr6 29582367 C T
Chr6 29582469 T A
Chr6 29582650 C T
Chr6 29582689 G A
Chr6 29582749 T G
Chr6 29582873 T C
Chr6 29583453 C A
Chr6 29583483 C T
Chr6 29583909 C T
Chr6 29583964 T C
Chr6 29584118 T C
Chr6 29584162 C T
Chr6 29584175 A G
Chr6 29584255 C A
Chr6 29584265 C T
Chr6 29584288 T C
Chr6 29584319 G A
Chr6 29584343 T C
Chr6 29584348 T C
Chr6 29584395 A G
Chr6 29584513 A G
Chr6 29584550 T C
Chr6 29584600 T G
Chr6 29584687 T G
Chr6 29584826 T C
Chr6 29584838 C T
Chr6 29584880 A T
Chr6 29584898 A T
Chr6 29585067 G A
Chr6 29585189 T C
Chr6 29585244 T C
Chr6 29585354 T C
Chr6 29585383 C A
Chr6 29585450 T C
Chr6 29585602 A G
Chr6 29585645 C A
Chr6 29585647 C A
Chr6 29585757 T A
Chr6 29585786 A G
Chr6 29585831 C T
Chr6 29585886 T C
Chr6 29585942 C T
Chr6 29585974 A G
Chr6 29585975 T C
Chr6 29585987 A G
Chr6 29586000 T A
Chr6 29586092 T C
Chr6 29586156 G A
Chr6 29586227 C T
Chr6 29586232 G A
Chr6 29586242 C T
Chr6 29586431 G A
Chr6 29586486 C T
Chr6 29586517 C T
Chr6 29586518 A G
Chr6 29586530 T C
Chr6 29586861 C T
Chr6 29586882 A C
Chr6 29586913 G A
Chr6 29586931 A G
Chr6 29586954 G A
Chr6 29586958 C T
Chr6 29586963 A G
Chr6 29587012 G A
Chr6 29587071 G A
Chr6 29587082 T G
Chr6 29587113 T C
Chr6 29587147 A G
Chr6 29587275 C G
Chr6 29587376 C A
Chr6 29587434 G A
Chr6 29587439 C G
Chr6 29587542 T C
Chr6 29587627 G A
Chr6 29587647 G A
Chr6 29587694 A G
Chr6 29587708 A G
Chr6 29587787 A G
Chr6 29587813 T C
Chr6 29587815 G A
Chr6 29587831 C A
Chr6 29587838 G C
Chr6 29587890 C T
Chr6 29587976 A G
Chr6 29588043 G A
Chr6 29588071 A G
Chr6 29588107 G A
Chr6 29588250 C T
Chr6 29588255 A G
Chr6 29588277 C T
Chr6 29588280 G A
Chr6 29588297 T C
Chr6 29588303 A G
Chr6 29588310 G A
Chr6 29588312 C T
Chr6 29588333 G A
Chr6 29588366 C T
Chr6 29588369 A G
Chr6 29588372 G A
Chr6 29591729 G A
Chr6 29591848 G A
Chr6 29591850 G A
Chr6 29591902 T C
Chr6 29591926 T C
Chr6 29592009 T C
Chr6 29592016 T C
Chr6 29592225 G T
Chr6 29592383 T C
Chr6 29592392 T C
Chr6 29592409 T C
Chr6 29592470 A G
Chr6 29592501 T C
Chr6 29592519 A G
Chr6 29592538 G T
Chr6 29592539 T C
Chr6 29592572 C T
Chr6 29592575 T G
Chr6 29592629 T C
Chr6 29592682 G A
Chr6 29592742 T C
Chr6 29592822 A G
Chr6 29592848 A G
Chr6 29592857 G A
Chr6 29593342 C T
Chr6 29593459 T C
Chr6 29593523 T G
Chr6 29593524 G A
Chr6 29593532 A G
Chr6 29593604 C T
Chr6 29593609 G A
Chr6 29593684 T C
Chr6 29593725 A G
Chr6 29593747 T C
Chr6 29593766 G A
Chr6 29593774 C T
Chr6 29593780 A G
Chr6 29593858 G C
Chr6 29593866 T A
Chr6 29593893 A T
Chr6 29593944 C A
Chr6 29594200 A G
Chr6 29594209 G A
Chr6 29594230 G C
Chr6 29594296 C A
Chr6 29594440 G A
Chr6 29594448 A T
Chr6 29594600 C T
Chr6 29594610 T A
Chr6 29594623 G A
Chr6 29594642 G A
Chr6 29594643 A G
Chr6 29594676 G A
Chr6 29594698 G A
Chr6 29594703 A G
Chr6 29594723 T C
Chr6 29594725 A G
Chr6 29594867 A G
Chr6 29594917 A G
Chr6 29594923 A T
Chr6 29594933 C T
Chr6 29594965 C T
Chr6 29594971 C T
Chr6 29595060 C T
Chr6 29595084 T C
Chr6 29595088 T C
Chr6 29595102 T C
Chr6 29595120 T A
Chr6 29595202 C T
Chr6 29595414 G T
Chr6 29595420 G A
Chr6 29595423 T C
Chr6 29595429 G A
Chr6 29595481 G A
Chr6 29595512 G A
Chr6 29595517 T A
Chr6 29595626 A C
Chr6 29595627 G C
Chr6 29595691 G A
Chr6 29595739 A T
Chr6 29595757 C T
Chr6 29595822 G A
Chr6 29595879 G A
Chr6 29595885 A G
Chr6 29595905 G A
Chr6 29595917 C T
Chr6 29596114 G A
Chr6 29596133 A C
Chr6 29596138 G A
Chr6 29596143 A C
Chr6 29596158 G T
Chr6 29596257 T G
Chr6 29596300 C T
Chr6 29596345 G A
Chr6 29596375 T G
Chr6 29596377 T C
Chr6 29596384 C T
Chr6 29596437 C T
Chr6 29596460 G A
Chr6 29596480 A G
Chr6 29596512 G A
Chr6 29596559 A G
Chr6 29596651 T C
Chr6 29596661 T C
Chr6 29596739 G T
Chr6 29596801 T C
Chr6 29596836 G A
Chr6 29596843 T C
Chr6 29596859 A G
Chr6 29596887 A G
Chr6 29596897 A T
Chr6 29597019 G A
Chr6 29597079 T A
Chr6 29597091 C T
Chr6 29597268 G A
Chr6 29597395 T A
Chr6 29597684 A G
Chr6 29597977 A G
Chr6 29598158 G T
Chr6 29598165 A G
Chr6 29598171 G A
Chr6 29598177 C T
Chr6 29598194 T C
Chr6 29598217 G A
Chr6 29598336 G A
Chr6 29598355 C T
Chr6 29598369 G A
Chr6 29598381 A G
Chr6 29598387 T C
Chr6 29598392 A T
Chr6 29598410 T C
Chr6 29598583 T C
Chr6 29598604 A C
Chr6 29613138 A C
Chr6 29613234 C T
Chr6 29613239 G A
Chr6 29613398 T C
Chr6 29613399 C T
Chr6 29613465 A G
Chr6 29613534 A G
Chr6 29613572 A G
Chr6 29613648 A G
Chr6 29613715 C T
Chr6 29613728 A G
Chr6 29613803 G A
Chr6 29613819 G A
Chr6 29614265 G C
Chr6 29614267 A G
Chr6 29614825 G A
Chr6 29614991 A G
Chr6 29615181 T A
Chr6 29615295 G A
Chr6 29615715 C T
Chr6 29615790 C A
Chr6 29616817 A G
Chr6 29617498 C T
Chr6 29617770 C G
Chr6 29618036 A G
Chr6 29618176 G A
Chr6 29619203 T A
Chr6 29619303 A G
Chr6 29619376 C T
Chr6 29619396 T C
Chr6 29619424 C T
Chr6 29619478 A G
Chr6 29619484 A G
Chr6 29619510 G A
Chr6 29620205 T A
Chr6 29621504 T C
Chr6 29621717 G A
Chr6 29622454 G A
Chr6 29622461 T C
Chr6 29622913 A G
Chr6 29623158 A T
Chr6 29623278 A G
Chr6 29623340 A G
Chr6 29623572 T C
Chr6 29623604 T A
Chr6 29623688 G C
Chr6 29623734 C T
Chr6 29623837 C T
Chr6 29623907 T A
Chr6 29624134 C A
Chr6 29624688 G T
Chr6 29624744 C T
Chr6 29625028 C T
Chr6 29625725 A G
Chr6 29626024 A G
Chr6 29626293 C T
Chr6 29628367 G C
Chr6 29628456 T C
Chr6 29629187 G A
Chr6 29629367 G A
Chr6 29629390 A G
Chr6 29629401 T C
Chr6 29629418 C T
Chr6 29629458 A G
Chr6 29629472 T C
Chr6 29629533 C T
Chr6 29629537 T A
Chr6 29629604 T A
Chr6 29629607 A C
Chr6 29629673 G A
Chr6 29629781 G A
Chr6 29629960 T A
Chr6 29630056 A G
Chr6 29631129 A G
Chr6 29631136 C T
Chr6 29631235 G A
Chr6 29631240 C A
Chr6 29631249 T G
Chr6 29631253 G A
Chr6 29631355 C T
Chr6 29631356 A G
Chr6 29631419 A G
Chr6 29631521 C T
Chr6 29631531 T C
Chr6 29631534 C T
Chr6 29631662 C T
Chr6 29631883 A G
Chr6 29631937 C T
Chr6 29632009 T C
Chr6 29632030 A G
Chr6 29632284 T C
Chr6 29632353 T C
Chr6 29632384 C T
Chr6 29632396 G A
Chr6 29632408 C T
Chr6 29632419 T C
Chr6 29632443 A G
Chr6 29632497 A T
Chr6 29632710 T C
Chr6 29632778 A G
Chr6 29632832 G A
Chr6 29632913 A G
Chr6 29632921 T C
Chr6 29632957 T C
Chr6 29633034 G A
Chr6 29633048 A G
Chr6 29633135 C T
Chr6 29633167 C T
Chr6 29633182 T C
Chr6 29633352 A G
Chr6 29633436 T C
Chr6 29633444 G A
Chr6 29633615 A G
Chr6 29633625 T A
Chr6 29634535 T C
Chr6 29634706 C A
Chr6 29634901 A G
Chr6 29635581 G T
Chr6 29635842 G C
Chr6 29635975 C T
Chr6 29636318 A C
Chr6 29636358 G T
Chr6 29636423 T G
Chr6 29636459 A C
Chr6 29636469 G A
Chr6 29636489 A G
Chr6 29636524 G A
Chr6 29636550 T C
Chr6 29636563 G A
Chr6 29636598 T A
Chr6 29636940 T C
Chr6 29636956 T C
Chr6 29636969 T A
Chr6 29636980 A G
Chr6 29636982 A C
Chr6 29636983 T C
Chr6 29637108 A G
Chr6 29637110 A G
Chr6 29637130 G A
Chr6 29637138 T C
Chr6 29637151 A G
Chr6 29637190 A G
Chr6 29637212 A T
Chr6 29637444 G A
Chr6 29637474 A G
Chr6 29637476 T G
Chr6 29637477 A G
Chr6 29637501 T C
Chr6 29637672 A G
Chr6 29637685 A G
Chr6 29637700 A G
Chr6 29637772 A G
Chr6 29638003 T A
Chr6 29638487 C T
Chr6 29638754 A C
Chr6 29639790 C T
Chr6 29639992 T C
Chr6 29640038 C T
Chr6 29640116 T A
Chr6 29640779 T C
Chr6 29640782 A G
Chr6 29640790 T G
Chr6 29640797 A T
Chr6 29640801 A C
Chr6 29640944 A G
Chr6 29641111 A C
Chr6 29641577 G A
Chr6 29641936 G C
Chr6 29642257 T G
Chr6 29648576 A G
Chr6 29648673 C A
Chr6 29649018 A C
Chr6 29649485 T A
Chr6 29649670 C T
Chr6 29649863 C T
Chr6 29650079 G A
Chr6 29650772 A G
Chr6 29650801 T C
Chr6 29650892 C T
Chr6 29650953 C T
Chr6 29651164 T A
Chr6 29651194 T C
Chr6 29651304 A T
Chr6 29651437 A G
Chr6 29651546 C T
Chr6 29658810 C T
Chr6 29658839 T C
Chr6 29659067 C T
Chr6 29659293 T C
Chr6 29659437 T C
Chr6 29659893 T C
Chr6 29660081 A T
Chr6 29660140 A G
Chr6 29660595 T G
Chr6 29660756 G A
Chr6 29660870 G A
Chr6 29661383 T G
Chr6 29661931 A T
Chr6 29662059 A G
Chr6 29662147 G A
Chr6 29662590 G T
Chr6 29663180 A G
Chr6 29663289 A G
Chr6 29669269 T C
Chr6 29670053 C T
Chr6 29670179 T C
Chr6 29670218 G T
Chr6 29670467 T C
Chr6 29671046 T G
Chr6 29685612 T C
Chr6 29686053 C T
Chr6 29686164 T C
Chr6 29686246 A T
Chr6 29686921 A G
Chr6 29687521 A T
Chr6 29688280 T C
Chr6 29688753 A G
Chr6 29688765 G T
Chr6 29688798 T C
Chr6 29688809 C T
Chr6 29688890 C T
Chr6 29688892 T C
Chr6 29688893 A G
Chr6 29688910 G A
Chr6 29688916 G T
Chr6 29689658 C T
Chr6 29689901 A G
Chr6 29690653 A G
Chr6 29690797 C A
Chr6 29691388 G A
Chr6 29691500 C T
Chr6 29691501 G C
Chr6 29691518 G A
Chr6 29691528 C T
Chr6 29691539 T C
Chr6 29691555 T C
Chr6 29691563 T C
Chr6 29691568 A G
Chr6 29691571 C T
Chr6 29691586 G A
Chr6 29691596 A G
Chr6 29691649 G A
Chr6 29691662 C T
Chr6 29691679 G A
Chr6 29691928 C A
Chr6 29692011 G T
Chr6 29692048 A G
Chr6 29692070 A C
Chr6 29692250 A G
Chr6 29692277 A G
Chr6 29692352 G A
Chr6 29692368 C T
Chr6 29692478 A G
Chr6 29692480 A G
Chr6 29692482 A G
Chr6 29692484 A G
Chr6 29692486 A G
Chr6 29692488 A G
Chr6 29692490 A G
Chr6 29692492 A G
Chr6 29692494 A G
Chr6 29692496 A G
Chr6 29692498 A G
Chr6 29692500 A G
Chr6 29692502 A G
Chr6 29692504 A G
Chr6 29692506 A G
Chr6 29692508 A G
Chr6 29692510 A G
Chr6 29692512 A G
Chr6 29692514 A G
Chr6 29692516 A G
Chr6 29692518 A G
Chr6 29692520 A G
Chr6 29692522 A G
Chr6 29692524 A G
Chr6 29692526 A G
Chr6 29692528 A G
Chr6 29692530 A G
Chr6 29692534 A G
Chr6 29692536 A G
Chr6 29692541 A G
Chr6 29692561 A G
Chr6 29692596 G T
Chr6 29692607 C G
Chr6 29692768 G T
Chr6 29693234 T A
Chr6 29693899 C A
Chr6 29694142 A G
Chr6 29695143 T G
Chr6 29695572 T C
Chr6 29695643 A T
Chr6 29696579 A G
Chr6 29696899 G A
Chr6 29697160 G A
Chr6 29697495 C G
Chr6 29697564 A G
Chr6 29698232 T A
Chr6 29698344 C T
Chr6 29698500 C G
Chr6 29698572 G T
Chr6 29698718 C A
Chr6 29699205 C G
Chr6 29699294 G A
Chr6 29699616 C T
Chr6 29699773 G C
Chr6 29699857 T C
Chr6 29699927 T G
Chr6 29700402 G A
Chr6 29700629 T C
Chr6 29701027 C A
Chr6 29701046 G A
Chr6 29701553 T C
Chr6 29702177 C G
Chr6 29703010 T C
Chr6 29705234 A T
Chr6 29705620 T C
Chr6 29705626 C T
Chr6 29706591 T G
Chr6 29707372 A C
Chr6 29707468 T C
Chr6 29707552 T C
Chr6 29708067 G T
Chr6 29708164 C A
Chr6 29709433 G T
Chr6 29709459 C T
Chr6 29709609 C T
Chr6 29709668 T G
Chr6 29709923 G A
Chr6 29710338 G A
Chr6 29710438 A G
Chr6 29711635 C G
Chr6 29711834 C T
Chr6 29712524 T C
Chr6 29712936 G A
Chr6 29712969 A G
Chr6 29713416 C T
Chr6 29713441 G A
Chr6 29713479 T C
Chr6 29713523 C T
Chr6 29713702 T C
Chr6 29713901 C T
Chr6 29714031 A G
Chr6 29714033 C G
Chr6 29714263 G T
Chr6 29714369 G A
Chr6 29714402 G A
Chr6 29714953 A T
Chr6 29714964 T G
Chr6 29715195 G T
Chr6 29715335 A G
Chr6 29715480 C T
Chr6 29715512 A T
Chr6 29715523 G A
Chr6 29715810 C A
Chr6 29715995 C T
Chr6 29716055 A T
Chr6 29716247 A C
Chr6 29716409 T G
Chr6 29716414 T A
Chr6 29716779 T C
Chr6 29717241 G A
Chr6 29717488 C T
Chr6 29717758 T C
Chr6 29718405 C T
Chr6 29718630 T A
Chr6 29719239 C T
Chr6 29719242 A C
Chr6 29719364 A G
Chr6 29719439 A T
Chr6 29719892 T C
Chr6 29720220 G C
Chr6 29720438 G T
Chr6 29720668 A T
Chr6 29720711 T G
Chr6 29720771 A T
Chr6 29721582 G C
Chr6 29721718 C T
Chr6 29721874 G A
Chr6 29723654 C T
Chr6 29723778 G A
Chr6 29724268 G C
Chr6 29724764 C T
Chr6 29724768 G A
Chr6 29724845 A T
Chr6 29724942 G A
Chr6 29725020 C T
Chr6 29725164 G A
Chr6 29725166 T G
Chr6 29725191 C T
Chr6 29725200 T C
Chr6 29725327 G T
Chr6 29725481 A G
Chr6 29725484 A C
Chr6 29725488 T C
Chr6 29725496 C T
Chr6 29725523 G T
Chr6 29725532 A C
Chr6 29725535 G A
Chr6 29725549 G A
Chr6 29725562 A G
Chr6 29725573 G T
Chr6 29725791 A G
Chr6 29725849 G T
Chr6 29725853 A T
Chr6 29725995 A G
Chr6 29726033 T C
Chr6 29726042 G T
Chr6 29726108 A G
Chr6 29726130 T C
Chr6 29726188 A C
Chr6 29726249 T A
Chr6 29726323 C T
Chr6 29726382 G A
Chr6 29726415 G T
Chr6 29726464 C T
Chr6 29726465 C T
Chr6 29726508 A G
Chr6 29726517 G A
Chr6 29726527 G A
Chr6 29726562 A G
Chr6 29726581 G A
Chr6 29726583 G A
Chr6 29726589 T G
Chr6 29726592 A G
Chr6 29726593 A G
Chr6 29726601 A T
Chr6 29726602 A T
Chr6 29726660 C G
Chr6 29726695 C T
Chr6 29726704 A C
Chr6 29726717 G A
Chr6 29726877 G T
Chr6 29727100 G A
Chr6 29727188 C T
Chr6 29727193 A C
Chr6 29727272 A G
Chr6 29727274 G A
Chr6 29727425 G A
Chr6 29727522 C T
Chr6 29727844 A G
Chr6 29727899 A C
Chr6 29727971 G A
Chr6 29728191 C T
Chr6 29728201 G A
Chr6 29728209 C T
Chr6 29728217 T C
Chr6 29728250 C A
Chr6 29728282 A T
Chr6 29728302 A G
Chr6 29728316 A G
Chr6 29728326 A G
Chr6 29728334 C T
Chr6 29728395 T C
Chr6 29728490 T A
Chr6 29728518 G A
Chr6 29729235 G T
Chr6 29729441 C G
Chr6 29729617 C T
Chr6 29730051 G A
Chr6 29730410 A G
Chr6 29730488 T A
Chr6 29730513 T C
Chr6 29731516 T G
Chr6 29731833 A G
Chr6 29731898 C T
Chr6 29731978 G A
Chr6 29732309 T C
Chr6 29732521 A T
Chr6 29732790 A G
Chr6 29733300 C T
Chr6 29733782 G A
Chr6 29733863 C T
Chr6 29734112 T C
Chr6 29734138 T C
Chr6 29734361 A G
Chr6 29735044 G A
Chr6 29735175 C T
Chr6 29735180 C T
Chr6 29735309 C T
Chr6 29735397 C A
Chr6 29735549 A G
Chr6 29736066 G A
Chr6 29737088 C G
Chr6 29738623 C T
Chr6 29739755 C A
Chr6 29741077 A T
Chr6 29741179 A T
Chr6 29741296 A G
Chr6 29741348 C T
Chr6 29741673 T G
Chr6 29751064 C A
Chr6 29751126 C T
Chr6 29751395 T C
Chr6 29751462 G A
Chr6 29752029 T C
Chr6 29752088 C T
Chr6 29752183 A C
Chr6 29752303 C A
Chr6 29753178 C T
Chr6 29753221 G C
Chr6 29753448 A G
Chr6 29753451 C A
Chr6 29753489 A G
Chr6 29753501 T C
Chr6 29753555 C T
Chr6 29753592 T G
Chr6 29753676 T C
Chr6 29753693 T C
Chr6 29753787 A G
Chr6 29754001 C T
Chr6 29767838 T C
Chr6 29767877 G A
Chr6 29767909 C T
Chr6 29767947 C T
Chr6 29767963 A G
Chr6 29767973 T C
Chr6 29768145 C T
Chr6 29768151 C T
Chr6 29768161 G A
Chr6 29768213 C T
Chr6 29768345 G A
Chr6 29768399 T C
Chr6 29768445 G A
Chr6 29768447 C T
Chr6 29768586 G A
Chr6 29768792 G A
Chr6 29768867 G A
Chr6 29768875 G A
Chr6 29768890 C T
Chr6 29768907 T A
Chr6 29768928 G A
Chr6 29769097 C A
Chr6 29769163 T C
Chr6 29769283 C T
Chr6 29769339 G A
Chr6 29769397 T C
Chr6 29769399 C A
Chr6 29769470 A T
Chr6 29769523 A G
Chr6 29769620 A G
Chr6 29769639 C T
Chr6 29769674 T C
Chr6 29769683 G A
Chr6 29769715 T C
Chr6 29769716 G A
Chr6 29769739 T A
Chr6 29769746 G A
Chr6 29769771 C T
Chr6 29769843 T C
Chr6 29769889 G A
Chr6 29770000 C T
Chr6 29770022 G A
Chr6 29770307 G A
Chr6 29770315 G A
Chr6 29770374 A G
Chr6 29770523 C T
Chr6 29770539 G A
Chr6 29770555 C T
Chr6 29770592 C T
Chr6 29770596 T A
Chr6 29770614 T C
Chr6 29770644 A G
Chr6 29770697 C G
Chr6 29770703 C T
Chr6 29770785 T C
Chr6 29770856 G A
Chr6 29771034 G A
Chr6 29771306 G A
Chr6 29771424 A G
Chr6 29771440 G C
Chr6 29771929 A C
Chr6 29771969 A G
Chr6 29772463 G A
Chr6 29772714 A G
Chr6 29772873 C A
Chr6 29773256 T G
Chr6 29773551 A G
Chr6 29773692 G C
Chr6 29773783 G A
Chr6 29773930 C A
Chr6 29773985 A G
Chr6 29774096 T C
Chr6 29774390 C A
Chr6 29774407 G A
Chr6 29775408 T A
Chr6 29775673 C T
Chr6 29775812 A G
Chr6 29776412 T C
Chr6 29776445 T A
Chr6 29776897 A G
Chr6 29777441 C T
Chr6 29777485 G A
Chr6 29777531 C T
Chr6 29777728 G A
Chr6 29778821 A G
Chr6 29778895 T C
Chr6 29778896 G A
Chr6 29780008 T C
Chr6 29780104 T C
Chr6 29780937 C T
Chr6 29780944 A G
Chr6 29781062 G A
Chr6 29781093 T A
Chr6 29781218 A G
Chr6 29781474 C A
Chr6 29782295 A G
Chr6 29782349 G A
Chr6 29782383 G A
Chr6 29782397 A G
Chr6 29782556 G A
Chr6 29782615 C T
Chr6 29782790 C T
Chr6 29783258 A T
Chr6 29783412 G A
Chr6 29783416 A G
Chr6 29783421 G A
Chr6 29783470 G A
Chr6 29783474 G A
Chr6 29783476 G A
Chr6 29783524 A C
Chr6 29784692 A G
Chr6 29784748 A G
Chr6 29784806 T C
Chr6 29784825 A G
Chr6 29785037 A T
Chr6 29785256 G A
Chr6 29785610 G A
Chr6 29785619 G A
Chr6 29785671 A T
Chr6 29786059 C G
Chr6 29786287 A G
Chr6 29786359 C T
Chr6 29786480 C A
Chr6 29786526 G C
Chr6 29786645 A G
Chr6 29786676 G A
Chr6 29786700 C T
Chr6 29786731 A G
Chr6 29786738 A G
Chr6 29786869 T A
Chr6 29787076 A T
Chr6 29787110 T C
Chr6 29787115 G A
Chr6 29787116 C A
Chr6 29787158 C T
Chr6 29787199 T C
Chr6 29787200 G A
Chr6 29787290 T C
Chr6 29787325 A G
Chr6 29787349 G T
Chr6 29787393 G T
Chr6 29787406 T C
Chr6 29787431 C T
Chr6 29787478 G A
Chr6 29787509 A G
Chr6 29787512 A G
Chr6 29787516 G A
Chr6 29787570 T C
Chr6 29787594 T C
Chr6 29787674 C T
Chr6 29787683 C T
Chr6 29787690 G A
Chr6 29787716 T C
Chr6 29787719 T A
Chr6 29787723 A G
Chr6 29787724 C T
Chr6 29787730 C T
Chr6 29787741 A G
Chr6 29787747 A G
Chr6 29787762 G A
Chr6 29787764 C T
Chr6 29787776 C T
Chr6 29787793 C T
Chr6 29787825 T C
Chr6 29787856 G A
Chr6 29787919 C A
Chr6 29788075 G A
Chr6 29788121 A G
Chr6 29788217 T G
Chr6 29788233 G A
Chr6 29788300 G C
Chr6 29788336 T G
Chr6 29788377 C A
Chr6 29788425 A C
Chr6 29788446 A C
Chr6 29788477 A G
Chr6 29788528 C G
Chr6 29788564 A G
Chr6 29788614 T C
Chr6 29788692 T C
Chr6 29788756 T C
Chr6 29788907 G T
Chr6 29788940 G A
Chr6 29788995 A G
Chr6 29789078 C A
Chr6 29789242 A G
Chr6 29789274 T C
Chr6 29789291 G C
Chr6 29789373 T C
Chr6 29789376 G A
Chr6 29789406 C T
Chr6 29789418 A G
Chr6 29789512 A G
Chr6 29789628 C T
Chr6 29789637 C T
Chr6 29789728 T C
Chr6 29789783 G A
Chr6 29789788 A G
Chr6 29789833 C T
Chr6 29789914 C A
Chr6 29790076 G A
Chr6 29790112 C T
Chr6 29790122 C T
Chr6 29790131 G A
Chr6 29790142 G A
Chr6 29790179 A G
Chr6 29790180 C T
Chr6 29790225 A G
Chr6 29790255 A G
Chr6 29790279 A G
Chr6 29790522 A G
Chr6 29790529 G A
Chr6 29790575 G C
Chr6 29790581 T C
Chr6 29790723 T C
Chr6 29790735 T C
Chr6 29791036 A G
Chr6 29791043 C G
Chr6 29791047 T C
Chr6 29791052 A T
Chr6 29791053 T C
Chr6 29791232 A G
Chr6 29791290 T C
Chr6 29791408 C T
Chr6 29791425 A G
Chr6 29791449 A G
Chr6 29791622 A G
Chr6 29791769 G A
Chr6 29791780 G A
Chr6 29791781 T A
Chr6 29791816 C T
Chr6 29791853 T C
Chr6 29791886 T C
Chr6 29791972 T A
Chr6 29791988 C T
Chr6 29792053 T A
Chr6 29792195 C G
Chr6 29792312 T C
Chr6 29792322 T G
Chr6 29792473 T A
Chr6 29792482 A T
Chr6 29792500 A G
Chr6 29792511 G A
Chr6 29792512 A G
Chr6 29792518 C T
Chr6 29792550 T C
Chr6 29792651 C A
Chr6 29792710 T C
Chr6 29792739 G A
Chr6 29792743 C T
Chr6 29792752 C T
Chr6 29792756 A G
Chr6 29792784 C A
Chr6 29792987 T G
Chr6 29793034 G A
Chr6 29793075 A G
Chr6 29793081 T C
Chr6 29793089 T C
Chr6 29793103 C A
Chr6 29793123 T C
Chr6 29793124 A C
Chr6 29793208 T A
Chr6 29793227 G A
Chr6 29793242 T C
Chr6 29793252 G T
Chr6 29793258 C T
Chr6 29793270 C T
Chr6 29793279 A G
Chr6 29793282 T A
Chr6 29793370 C A
Chr6 29793371 T G
Chr6 29793437 A T
Chr6 29793575 G A
Chr6 29793579 T C
Chr6 29793666 C A
Chr6 29793761 G A
Chr6 29793766 A C
Chr6 29793892 A G
Chr6 29794062 C G
Chr6 29794428 A G
Chr6 29794451 G A
Chr6 29794464 A G
Chr6 29794471 C T
Chr6 29794497 G A
Chr6 29794501 C T
Chr6 29794697 T G
Chr6 29794837 G T
Chr6 29795772 G T
Chr6 29796301 C T
Chr6 29796319 A G
Chr6 29796353 A G
Chr6 29796357 G T
Chr6 29796385 A G
Chr6 29796504 G T
Chr6 29796569 T G
Chr6 29796633 A C
Chr6 29796847 T C
Chr6 29796993 T C
Chr6 29797073 A C
Chr6 29797182 T A
Chr6 29797347 A C
Chr6 29797366 G A
Chr6 29797405 C T
Chr6 29797406 T C
Chr6 29797457 T A
Chr6 29797498 T C
Chr6 29797525 T G
Chr6 29797526 A T
Chr6 29797629 G T
Chr6 29797634 C T
Chr6 29797650 C T
Chr6 29797670 G A
Chr6 29797672 T C
Chr6 29797712 A G
Chr6 29797733 A G
Chr6 29797735 A T
Chr6 29797747 G A
Chr6 29797809 A G
Chr6 29797829 G A
Chr6 29797861 T C
Chr6 29797905 T C
Chr6 29797940 T G
Chr6 29797941 A G
Chr6 29797956 A G
Chr6 29797977 C T
Chr6 29798016 C T
Chr6 29798168 A G
Chr6 29798184 T C
Chr6 29798254 A G
Chr6 29798271 G T
Chr6 29798338 G A
Chr6 29798420 T C
Chr6 29798740 G C
Chr6 29798811 T C
Chr6 29799080 G A
Chr6 29799155 T C
Chr6 29799203 G T
Chr6 29799320 A T
Chr6 29799338 G C
Chr6 29800233 C T
Chr6 29800441 C T
Chr6 29800476 A G
Chr6 29800964 T C
Chr6 29801211 A G
Chr6 29801227 G A
Chr6 29801243 C A
Chr6 29801255 A G
Chr6 29801349 G A
Chr6 29801382 C T
Chr6 29801408 A G
Chr6 29801444 A G
Chr6 29801516 G A
Chr6 29801586 T C
Chr6 29801671 G A
Chr6 29801680 T A
Chr6 29801700 T C
Chr6 29801765 G C
Chr6 29801767 G C
Chr6 29801769 G C
Chr6 29801787 T G
Chr6 29801816 G A
Chr6 29801818 G A
Chr6 29801883 C T
Chr6 29801888 G A
Chr6 29801916 A G
Chr6 29801999 T A
Chr6 29802032 A T
Chr6 29802398 T C
Chr6 29802774 T C
Chr6 29803002 G T
Chr6 29803827 A T
Chr6 29803907 A C
Chr6 29805018 T C
Chr6 29805385 A C
Chr6 29805460 C A
Chr6 29805717 C T
Chr6 29805756 T G
Chr6 29806204 T A
Chr6 29806215 C T
Chr6 29806302 A G
Chr6 29806521 C T
Chr6 29806919 C T
Chr6 29807659 G A
Chr6 29808511 C T
Chr6 29808554 T A
Chr6 29808781 A G
Chr6 29808840 C A
Chr6 29808887 A G
Chr6 29808978 G A
Chr6 29809007 C T
Chr6 29809060 C G
Chr6 29809373 C T
Chr6 29809468 T C
Chr6 29809514 A G
Chr6 29809543 C T
Chr6 29809556 G A
Chr6 29809821 A G
Chr6 29809827 G T
Chr6 29810275 C T
Chr6 29810430 T C
Chr6 29810532 T A
Chr6 29810568 A G
Chr6 29810602 G A
Chr6 29810684 A T
Chr6 29810807 G A
Chr6 29810847 C T
Chr6 29810854 G A
Chr6 29810866 T C
Chr6 29810896 T C
Chr6 29810897 C T
Chr6 29811177 C T
Chr6 29811323 T G
Chr6 29811432 C T
Chr6 29811435 T C
Chr6 29811447 G A
Chr6 29811471 A C
Chr6 29811478 T C
Chr6 29811503 G A
Chr6 29811567 C T
Chr6 29811581 A G
Chr6 29811608 A G
Chr6 29811622 A G
Chr6 29811623 T C
Chr6 29811663 T G
Chr6 29812035 T C
Chr6 29812048 G A
Chr6 29812130 C T
Chr6 29812209 G T
Chr6 29812211 A T
Chr6 29812215 T A
Chr6 29812238 A T
Chr6 29812241 C A
Chr6 29812260 T A
Chr6 29812290 A C
Chr6 29813379 C T
Chr6 29813459 C T
Chr6 29813487 G T
Chr6 29813703 A G
Chr6 29813737 C G
Chr6 29813924 G T
Chr6 29814252 T G
Chr6 29814339 T C
Chr6 29814751 A G
Chr6 29815449 C A
Chr6 29816494 G A
Chr6 29816601 T A
Chr6 29816922 T C
Chr6 29816946 G C
Chr6 29817181 C T
Chr6 29817283 G T
Chr6 29817356 C T
Chr6 29817431 C T
Chr6 29817693 T G
Chr6 29817973 G C
Chr6 29826513 G T
Chr6 29826541 A G
Chr6 29826551 T G
Chr6 29826577 C T
Chr6 29826630 G A
Chr6 29826653 G A
Chr6 29826676 T A
Chr6 29826708 T A
Chr6 29826937 A G
Chr6 29826950 T A
Chr6 29826951 A T
Chr6 29826962 C A
Chr6 29826965 T A
Chr6 29827024 G A
Chr6 29827166 G A
Chr6 29827176 A G
Chr6 29827234 A G
Chr6 29827245 T C
Chr6 29827254 A G
Chr6 29827270 C T
Chr6 29827289 A G
Chr6 29827307 G A
Chr6 29827361 G A
Chr6 29827362 A G
Chr6 29827379 C T
Chr6 29827416 T C
Chr6 29827436 A G
Chr6 29827461 G A
Chr6 29827495 C G
Chr6 29827509 A G
Chr6 29827516 G A
Chr6 29827562 A G
Chr6 29827579 G A
Chr6 29827603 T C
Chr6 29827664 A G
Chr6 29827703 C T
Chr6 29827761 A G
Chr6 29827770 A G
Chr6 29827782 C T
Chr6 29827801 G A
Chr6 29827856 A G
Chr6 29827904 T C
Chr6 29827922 G A
Chr6 29827932 C T
Chr6 29827935 A G
Chr6 29827951 T C
Chr6 29828024 G A
Chr6 29828031 A G
Chr6 29828049 C T
Chr6 29828050 G A
Chr6 29828066 G A
Chr6 29828074 C T
Chr6 29828205 G A
Chr6 29828232 C T
Chr6 29828269 A G
Chr6 29828307 C G
Chr6 29828330 G C
Chr6 29828331 T C
Chr6 29828332 G A
Chr6 29828333 G A
Chr6 29828334 T A
Chr6 29828335 T A
Chr6 29828336 C T
Chr6 29828338 G T
Chr6 29828340 G T
Chr6 29828349 C T
Chr6 29828350 G T
Chr6 29828351 G T
Chr6 29828352 A T
Chr6 29828353 C T
Chr6 29828356 C T
Chr6 29828357 C T
Chr6 29828359 T C
Chr6 29828360 G A
Chr6 29828414 G A
Chr6 29828441 T G
Chr6 29828508 C T
Chr6 29828535 T C
Chr6 29828564 C G
Chr6 29828616 G A
Chr6 29828837 C T
Chr6 29828973 G A
Chr6 29828993 G A
Chr6 29829007 A G
Chr6 29829019 T C
Chr6 29829025 T C
Chr6 29829026 C T
Chr6 29829031 T C
Chr6 29829035 T C
Chr6 29829065 A C
Chr6 29829066 A T
Chr6 29829083 T C
Chr6 29829085 T G
Chr6 29829099 A T
Chr6 29829114 T G
Chr6 29829175 A C
Chr6 29829186 C T
Chr6 29829192 C G
Chr6 29829251 A G
Chr6 29829262 T A
Chr6 29829267 T A
Chr6 29829335 A G
Chr6 29829398 G A
Chr6 29829422 C T
Chr6 29829531 C T
Chr6 29829542 C T
Chr6 29829544 A G
Chr6 29829559 G A
Chr6 29829563 G A
Chr6 29829575 C T
Chr6 29829580 G A
Chr6 29829591 G A
Chr6 29829592 A G
Chr6 29829696 A C
Chr6 29829707 C T
Chr6 29829712 A T
Chr6 29829715 G T
Chr6 29829716 G A
Chr6 29829792 T G
Chr6 29829834 A T
Chr6 29829863 A C
Chr6 29829871 T C
Chr6 29830287 G T
Chr6 29830473 C T
Chr6 29830880 A G
Chr6 29832110 A T
Chr6 29832533 A G
Chr6 29833070 A C
Chr6 29833163 G A
Chr6 29833279 T C
Chr6 29833320 A G
Chr6 29833409 G A
Chr6 29833641 T G
Chr6 29833642 A G
Chr6 29833743 C T
Chr6 29833799 A G
Chr6 29833811 G A
Chr6 29833831 A G
Chr6 29833911 C G
Chr6 29834033 G A
Chr6 29834049 A G
Chr6 29834052 A G
Chr6 29834086 C T
Chr6 29834126 A G
Chr6 29834206 C T
Chr6 29834231 T C
Chr6 29834323 T C
Chr6 29834538 G A
Chr6 29834686 G T
Chr6 29835000 C T
Chr6 29835822 T C
Chr6 29835947 C T
Chr6 29836089 C T
Chr6 29836110 T C
Chr6 29836143 T C
Chr6 29836303 C T
Chr6 29836673 A G
Chr6 29836764 T C
Chr6 29836819 T A
Chr6 29836936 T C
Chr6 29836937 T C
Chr6 29837004 G A
Chr6 29837027 G A
Chr6 29837139 A G
Chr6 29837142 C T
Chr6 29837263 A G
Chr6 29837387 T G
Chr6 29837455 G A
Chr6 29837692 T C
Chr6 29838035 C G
Chr6 29838836 T C
Chr6 29838935 G T
Chr6 29838972 G A
Chr6 29839043 C T
Chr6 29839329 T C
Chr6 29839432 C T
Chr6 29839459 G A
Chr6 29839494 G A
Chr6 29839509 C T
Chr6 29839550 C T
Chr6 29839611 T G
Chr6 29839723 G T
Chr6 29839750 T C
Chr6 29839754 A G
Chr6 29839784 G A
Chr6 29839789 C G
Chr6 29839883 C T
Chr6 29840713 G A
Chr6 29840926 T G
Chr6 29840983 A G
Chr6 29840989 T C
Chr6 29841079 G A
Chr6 29841280 A G
Chr6 29841326 C T
Chr6 29841357 T C
Chr6 29841427 A G
Chr6 29841515 A G
Chr6 29841523 C T
Chr6 29841581 C T
Chr6 29841614 G A
Chr6 29841730 A G
Chr6 29841741 G T
Chr6 29841772 G C
Chr6 29841976 A G
Chr6 29842291 G C
Chr6 29843020 G A
Chr6 29843131 C T
Chr6 29843149 T C
Chr6 29843150 C A
Chr6 29843163 G A
Chr6 29843166 C T
Chr6 29843174 G A
Chr6 29843177 G A
Chr6 29843189 G T
Chr6 29843210 T C
Chr6 29843250 G C
Chr6 29843274 T C
Chr6 29843429 C T
Chr6 29843492 G A
Chr6 29843838 G A
Chr6 29844077 T C
Chr6 29844130 G A
Chr6 29844146 T A
Chr6 29844266 G A
Chr6 29844815 G A
Chr6 29844961 T A
Chr6 29845163 G A
Chr6 29845170 G A
Chr6 29845186 G A
Chr6 29845366 A G
Chr6 29845408 C T
Chr6 29845437 T C
Chr6 29845529 C A
Chr6 29845607 C G
Chr6 29845631 C T
Chr6 29845701 T G
Chr6 29845953 G A
Chr6 29845962 T C
Chr6 29846156 A T
Chr6 29846456 A C
Chr6 29846608 T G
Chr6 29846632 C T
Chr6 29846685 T C
Chr6 29846703 A G
Chr6 29846719 G A
Chr6 29846906 C A
Chr6 29847245 A G
Chr6 29847305 T G
Chr6 29847420 G A
Chr6 29847431 G A
Chr6 29848072 C T
Chr6 29848276 A G
Chr6 29848588 G A
Chr6 29848668 A G
Chr6 29849134 C T
Chr6 29849230 C A
Chr6 29849462 T C
Chr6 29849463 G T
Chr6 29849548 T C
Chr6 29849641 A G
Chr6 29849665 C T
Chr6 29849750 G C
Chr6 29849872 G A
Chr6 29849902 G C
Chr6 29849942 T C
Chr6 29850002 T C
Chr6 29850022 T C
Chr6 29850506 G C
Chr6 29850856 T G
Chr6 29850896 A G
Chr6 29850950 G A
Chr6 29851156 T A
Chr6 29851258 A G
Chr6 29851284 C T
Chr6 29851342 G A
Chr6 29851351 G A
Chr6 29851352 A G
Chr6 29851359 A G
Chr6 29851424 G A
Chr6 29851442 A G
Chr6 29851467 G A
Chr6 29851512 T C
Chr6 29851593 C T
Chr6 29851596 G A
Chr6 29851604 C G
Chr6 29851638 G A
Chr6 29851675 T C
Chr6 29851682 C T
Chr6 29851756 A G
Chr6 29851757 T C
Chr6 29851779 C A
Chr6 29851788 A G
Chr6 29851820 G A
Chr6 29851835 C T
Chr6 29852242 C T
Chr6 29852251 T C
Chr6 29852289 C T
Chr6 29852297 A G
Chr6 29852307 G A
Chr6 29852324 G A
Chr6 29852642 A C
Chr6 29852896 G A
Chr6 29853456 A T
Chr6 29853905 G A
Chr6 29853988 G A
Chr6 29854002 G A
Chr6 29854145 G T
Chr6 29854169 T G
Chr6 29854194 C T
Chr6 29854235 G A
Chr6 29854240 T C
Chr6 29854443 T G
Chr6 29854479 G A
Chr6 29854482 T C
Chr6 29854483 T C
Chr6 29854542 T A
Chr6 29854628 G A
Chr6 29854659 G A
Chr6 29854678 C T
Chr6 29854703 A G
Chr6 29854714 A G
Chr6 29854724 T C
Chr6 29854731 G A
Chr6 29854780 A G
Chr6 29854789 C T
Chr6 29854835 C T
Chr6 29854884 C T
Chr6 29854885 T G
Chr6 29854922 C T
Chr6 29854929 G A
Chr6 29854936 C T
Chr6 29854939 T C
Chr6 29854943 G A
Chr6 29854961 T C
Chr6 29854962 C T
Chr6 29854973 C T
Chr6 29854974 A C
Chr6 29854986 A G
Chr6 29855014 A T
Chr6 29855027 G A
Chr6 29855171 G A
Chr6 29855222 A C
Chr6 29855283 C T
Chr6 29855315 C T
Chr6 29855341 C T
Chr6 29855372 C T
Chr6 29855412 A G
Chr6 29855481 G A
Chr6 29855526 C T
Chr6 29856146 T C
Chr6 29856148 A C
Chr6 29856176 T G
Chr6 29856189 G A
Chr6 29856197 G A
Chr6 29856234 G T
Chr6 29856321 A T
Chr6 29856337 A G
Chr6 29856425 T C
Chr6 29856494 A G
Chr6 29856529 A T
Chr6 29857119 A G
Chr6 29857335 C T
Chr6 29857404 C T
Chr6 29858399 T C
Chr6 29858415 T C
Chr6 29858422 C T
Chr6 29858526 A T
Chr6 29858532 C T
Chr6 29858536 T C
Chr6 29858543 A G
Chr6 29858556 G C
Chr6 29858639 T A
Chr6 29858646 C T
Chr6 29858649 C T
Chr6 29858653 G A
Chr6 29858659 C T
Chr6 29858680 T C
Chr6 29858691 T C
Chr6 29858705 C T
Chr6 29858708 C G
Chr6 29858709 A T
Chr6 29858746 A G
Chr6 29858753 G A
Chr6 29858981 T C
Chr6 29859716 G C
Chr6 29859971 T C
Chr6 29859987 A G
Chr6 29860002 T G
Chr6 29860005 C G
Chr6 29860033 C G
Chr6 29860061 T C
Chr6 29860064 T C
Chr6 29860065 C T
Chr6 29860111 C T
Chr6 29860249 C T
Chr6 29860254 C T
Chr6 29860300 T C
Chr6 29860321 C A
Chr6 29860354 A G
Chr6 29860355 T G
Chr6 29860391 C T
Chr6 29860667 G T
Chr6 29861030 G T
Chr6 29861483 T A
Chr6 29861501 A G
Chr6 29861502 T C
Chr6 29861507 G T
Chr6 29861522 G A
Chr6 29861572 A G
Chr6 29861610 G A
Chr6 29861621 G A
Chr6 29861623 T C
Chr6 29861651 T C
Chr6 29861670 G A
Chr6 29861685 T A
Chr6 29861701 T C
Chr6 29861890 A G
Chr6 29862543 T G
Chr6 29863017 T A
Chr6 29863192 T C
Chr6 29863216 T C
Chr6 29863292 T C
Chr6 29863395 A G
Chr6 29863416 G A
Chr6 29863428 T C
Chr6 29863444 C A
Chr6 29863519 T C
Chr6 29863531 A G
Chr6 29863549 T C
Chr6 29863563 C T
Chr6 29863598 A G
Chr6 29863926 G C
Chr6 29864029 T C
Chr6 29864054 G A
Chr6 29864125 A G
Chr6 29864146 G C
Chr6 29864176 T C
Chr6 29864202 C T
Chr6 29864229 G A
Chr6 29864252 T C
Chr6 29865224 A C
Chr6 29865284 A G
Chr6 29865409 T A
Chr6 29865494 A G
Chr6 29865788 G C
Chr6 29867533 T C
Chr6 29867798 C T
Chr6 29870323 G C
Chr6 29870440 C T
Chr6 29870623 T C
Chr6 29870649 G A
Chr6 29870664 T C
Chr6 29870713 C T
Chr6 29870881 A C
Chr6 29870912 A G
Chr6 29871749 A T
Chr6 29871800 A T
Chr6 29871871 C A
Chr6 29872240 T G
Chr6 29872443 A T
Chr6 29873500 A G
Chr6 29873676 A G
Chr6 29873999 C T
Chr6 29874361 G C
Chr6 29875759 A G
Chr6 29876456 T C
Chr6 29876640 G C
Chr6 29877443 C T
Chr6 29877448 G T
Chr6 29877641 T A
Chr6 29878417 A G
Chr6 29878428 A T
Chr6 29878575 A G
Chr6 29878764 G A
Chr6 29878834 A G
Chr6 29878946 T A
Chr6 29878947 T A
Chr6 29878975 T C
Chr6 29879036 A G
Chr6 29879055 T C
Chr6 29879120 T G
Chr6 29879164 T G
Chr6 29880842 T C
Chr6 29881266 T C
Chr6 29881286 G A
Chr6 29882755 T A
Chr6 29882789 C T
Chr6 29883747 G A
Chr6 29884039 T G
Chr6 29884327 T C
Chr6 29884360 G A
Chr6 29884508 T A
Chr6 29885079 G A
Chr6 29885137 C T
Chr6 29885268 A T
Chr6 29885739 A T
Chr6 29885998 T C
Chr6 29886059 G A
Chr6 29886164 G T
Chr6 29886528 A G
Chr6 29886717 A G
Chr6 29886807 G A
Chr6 29886968 A C
Chr6 29887515 A G
Chr6 29888083 C A
Chr6 29889005 A G
Chr6 29889018 C T
Chr6 29889022 A G
Chr6 29889542 G A
Chr6 29890174 T C
Chr6 29890829 C T
Chr6 29890837 G A
Chr6 29890920 T G
Chr6 29890943 T G
Chr6 29891876 T A
Chr6 29892177 T G
Chr6 29892321 C T
Chr6 29892349 A C
Chr6 29892799 A G
Chr6 29892811 C G
Chr6 29899905 T C
Chr6 29899954 A G
Chr6 29900151 A G
Chr6 29900526 G C
Chr6 29900833 G A
Chr6 29901183 C T
Chr6 29901400 T G
Chr6 29901494 T C
Chr6 29901548 C T
Chr6 29901759 A G
Chr6 29901878 G C
Chr6 29901961 C G
Chr6 29901966 C T
Chr6 29901992 A G
Chr6 29902445 G A
Chr6 29902825 A T
Chr6 29902843 T C
Chr6 29902895 T C
Chr6 29902897 G A
Chr6 29902953 A C
Chr6 29903011 C T
Chr6 29903132 C A
Chr6 29903391 A C
Chr6 29903877 G A
Chr6 29904076 G C
Chr6 29904323 G A
Chr6 29904421 G T
Chr6 29905324 T G
Chr6 29905354 C T
Chr6 29905748 A G
Chr6 29906061 C G
Chr6 29906888 T C
Chr6 29907384 G T
Chr6 29907839 T C
Chr6 29907867 T A
Chr6 29907948 C T
Chr6 29908304 G A
Chr6 29908523 G T
Chr6 29908858 A G
Chr6 29909169 A G
Chr6 29909230 A G
Chr6 29909346 G A
Chr6 29909423 A G
Chr6 29909445 C A
Chr6 29909655 A C
Chr6 29909965 A T
Chr6 29909995 C A
Chr6 29910532 G T
Chr6 29910581 T A
Chr6 29911415 T A
Chr6 29911468 A G
Chr6 29911490 T C
Chr6 29911499 T C
Chr6 29912061 T G
Chr6 29913163 A G
Chr6 29913350 G A
Chr6 29913395 T A
Chr6 29913407 A T
Chr6 29913982 T C
Chr6 29914092 A C
Chr6 29914371 A G
Chr6 29914388 C T
Chr6 29914414 C T
Chr6 29914485 C T
Chr6 29914508 C T
Chr6 29914639 C T
Chr6 29914641 A C
Chr6 29914701 C T
Chr6 29915071 T C
Chr6 29915231 A C
Chr6 29915818 A C
Chr6 29915930 A C
Chr6 29916024 A G
Chr6 29916212 C T
Chr6 29916880 G A
Chr6 29916908 T C
Chr6 29917030 C T
Chr6 29917160 T C
Chr6 29917218 T G
Chr6 29917659 A G
Chr6 29917665 A G
Chr6 29917667 A G
Chr6 29917669 A G
Chr6 29918587 G C
Chr6 29918765 C T
Chr6 29918785 T G
Chr6 29919070 A G
Chr6 29919277 G C
Chr6 29919355 G T
Chr6 29919499 C A
Chr6 29919693 G A
Chr6 29920163 G A
Chr6 29920217 G A
Chr6 29920648 C T
Chr6 29920895 A C
Chr6 29920911 A G
Chr6 29920931 T G
Chr6 29920970 G A
Chr6 29920979 G A
Chr6 29920988 T G
Chr6 29921032 T G
Chr6 29921076 G T
Chr6 29921102 C T
Chr6 29921157 G A
Chr6 29921165 T C
Chr6 29921184 T C
Chr6 29921185 C T
Chr6 29921264 T A
Chr6 29921384 T A
Chr6 29921391 T C
Chr6 29921534 C T
Chr6 29921551 T C
Chr6 29921569 G A
Chr6 29921583 G A
Chr6 29921613 G A
Chr6 29921618 T C
Chr6 29921619 G A
Chr6 29921635 A G
Chr6 29921643 T C
Chr6 29921663 G T
Chr6 29921757 T G
Chr6 29921915 T C
Chr6 29921927 G A
Chr6 29921950 G A
Chr6 29921960 C T
Chr6 29921969 C T
Chr6 29921978 G A
Chr6 29921981 T G
Chr6 29921982 A G
Chr6 29922501 A G
Chr6 29922726 T C
Chr6 29922810 C T
Chr6 29923114 G A
Chr6 29923211 G A
Chr6 29923492 T C
Chr6 29924101 G A
Chr6 29924124 G A
Chr6 29924164 G A
Chr6 29924274 G C
Chr6 29924471 C T
Chr6 29924566 A C
Chr6 29924950 C T
Chr6 29924963 C T
Chr6 29924973 G A
Chr6 29924981 T C
Chr6 29925010 A G
Chr6 29925099 G A
Chr6 29925226 G A
Chr6 29925419 C T
Chr6 29925525 A G
Chr6 29925616 T C
Chr6 29925724 T C
Chr6 29925740 G A
Chr6 29927242 G T
Chr6 29927787 T G
Chr6 29928162 G T
Chr6 29928386 T C
Chr6 29928680 T C
Chr6 29928740 A G
Chr6 29929881 A G
Chr6 29929889 T A
Chr6 29930936 C T
Chr6 29930951 T C
Chr6 29931026 C T
Chr6 29931079 A T
Chr6 29931899 G A
Chr6 29931988 C T
Chr6 29932576 A G
Chr6 29933206 G A
Chr6 29933233 A T
Chr6 29933264 C T
Chr6 29933457 A C
Chr6 29933640 G T
Chr6 29933641 C T
Chr6 29933689 T A
Chr6 29933750 C T
Chr6 29933825 G C
Chr6 29933826 T C
Chr6 29933863 G A
Chr6 29933873 T G
Chr6 29933926 A G
Chr6 29933954 C T
Chr6 29933973 A G
Chr6 29934034 C T
Chr6 29934048 C T
Chr6 29934053 C T
Chr6 29934077 A G
Chr6 29934082 A G
Chr6 29934122 A G
Chr6 29934144 C T
Chr6 29934155 C T
Chr6 29934158 C T
Chr6 29934165 T C
Chr6 29934170 G A
Chr6 29934174 T C
Chr6 29934541 C A
Chr6 29934583 T C
Chr6 29934736 G A
Chr6 29934777 G A
Chr6 29934782 A G
Chr6 29934797 T C
Chr6 29934837 G T
Chr6 29934934 T G
Chr6 29935121 G A
Chr6 29935124 C T
Chr6 29935220 G A
Chr6 29935221 A G
Chr6 29935634 T G
Chr6 29935790 T G
Chr6 29935998 G A
Chr6 29936007 C T
Chr6 29936119 T A
Chr6 29936120 A T
Chr6 29936154 A G
Chr6 29936208 A T
Chr6 29936358 T A
Chr6 29936379 G A
Chr6 29936718 T A
Chr6 29936871 G T
Chr6 29936934 G T
Chr6 29937174 A C
Chr6 29937287 T G
Chr6 29937447 G A
Chr6 29937637 A G
Chr6 29937723 G A
Chr6 29937731 T C
Chr6 29937742 C T
Chr6 29937754 A G
Chr6 29937775 G A
Chr6 29937839 T C
Chr6 29937854 A G
Chr6 29937881 T C
Chr6 29937897 C T
Chr6 29938136 C A
Chr6 29938151 G A
Chr6 29938218 C T
Chr6 29938353 T C
Chr6 29938423 A G
Chr6 29938511 G A
Chr6 29938561 G A
Chr6 29938790 A G
Chr6 29939105 A G
Chr6 29939474 C T
Chr6 29939919 G T
Chr6 29939976 G A
Chr6 29940043 G A
Chr6 29940177 G T
Chr6 29940948 T A
Chr6 29940962 T C
Chr6 29940988 C T
Chr6 29940994 G A
Chr6 29941007 G A
Chr6 29941155 C T
Chr6 29941168 T C
Chr6 29941181 G A
Chr6 29941184 C T
Chr6 29941267 A G
Chr6 29941275 T C
Chr6 29941277 C T
Chr6 29941306 C G
Chr6 29941510 G A
Chr6 29941579 T C
Chr6 29941668 G A
Chr6 29941672 T C
Chr6 29941680 A G
Chr6 29941735 C T
Chr6 29941736 A G
Chr6 29941811 A G
Chr6 29941834 A T
Chr6 29941936 C G
Chr6 29942074 A C
Chr6 29942256 A T
Chr6 29942356 T A
Chr6 29942365 C T
Chr6 29942396 C T
Chr6 29942504 G T
Chr6 29942528 C T
Chr6 29942595 A G
Chr6 29942623 T C
Chr6 29942631 C T
Chr6 29942655 C T
Chr6 29942683 A G
Chr6 29942691 T C
Chr6 29942761 T C
Chr6 29942773 C G
Chr6 29942996 A C
Chr6 29943178 G A
Chr6 29943201 C T
Chr6 29943277 C T
Chr6 29943399 T A
Chr6 29943467 G A
Chr6 29943471 T G
Chr6 29943529 C T
Chr6 29943561 C T
Chr6 29943578 T C
Chr6 29943585 C T
Chr6 29943647 A G
Chr6 29943742 G A
Chr6 29943764 T G
Chr6 29943777 G A
Chr6 29943792 C T
Chr6 29943819 T C
Chr6 29943827 C A
Chr6 29943841 G A
Chr6 29943867 G A
Chr6 29943890 A G
Chr6 29944061 T C
Chr6 29944070 T C
Chr6 29944075 T C
Chr6 29944166 A G
Chr6 29944252 A T
Chr6 29944311 A G
Chr6 29944412 C T
Chr6 29944414 T C
Chr6 29944451 C T
Chr6 29944474 T C
Chr6 29944480 G C
Chr6 29944569 T C
Chr6 29944620 G A
Chr6 29944790 T C
Chr6 29944854 G A
Chr6 29944873 T C
Chr6 29944889 T A
Chr6 29944943 T A
Chr6 29945012 A G
Chr6 29945753 G C
Chr6 29945865 G A
Chr6 29946349 C T
Chr6 29946711 C G
Chr6 29947498 G C
Chr6 29947555 A G
Chr6 29947711 A G
Chr6 29948082 T C
Chr6 29948418 C T
Chr6 29948475 T C
Chr6 29948585 T C
Chr6 29949437 C T
Chr6 29949685 A T
Chr6 29950170 T C
Chr6 29950215 A G
Chr6 29950264 C T
Chr6 29950306 T C
Chr6 29950328 G A
Chr6 29950329 C G
Chr6 29950343 G C
Chr6 29950364 T C
Chr6 29950367 A G
Chr6 29950499 T A
Chr6 29950885 C T
Chr6 29950925 C T
Chr6 29951070 A G
Chr6 29951087 T C
Chr6 29951124 T C
Chr6 29951129 T C
Chr6 29951232 A G
Chr6 29951243 G A
Chr6 29951328 A C
Chr6 29951398 A G
Chr6 29951558 T C
Chr6 29951566 C T
Chr6 29951618 C T
Chr6 29951647 C T
Chr6 29951650 G C
Chr6 29951662 C T
Chr6 30021379 A G
Chr6 30021380 T C
Chr6 30021391 T G
Chr6 30021411 G T
Chr6 30021437 A T
Chr6 30021477 A T
Chr6 30021490 A C
Chr6 30021565 C T
Chr6 30021690 G A
Chr6 30021811 A T
Chr6 30022208 T G
Chr6 30022325 G A
Chr6 30022329 T A
Chr6 30022477 T C
Chr6 30022557 T G
Chr6 30022753 G T
Chr6 30022790 T C
Chr6 30022793 C A
Chr6 30022864 A T
Chr6 30022960 T A
Chr6 30023015 G A
Chr6 30023165 T A
Chr6 30023266 A G
Chr6 30023611 T C
Chr6 30023654 A G
Chr6 30023663 C T
Chr6 30023699 G A
Chr6 30023712 A G
Chr6 30023779 G T
Chr6 30023818 G A
Chr6 30023836 C T
Chr6 30023872 T C
Chr6 30023873 A G
Chr6 30024396 A C
Chr6 30024647 G A
Chr6 30024975 T C
Chr6 30025004 A G
Chr6 30025166 C T
Chr6 30025330 G A
Chr6 30025367 A G
Chr6 30025377 C T
Chr6 30025409 G A
Chr6 30025450 G A
Chr6 30025622 A G
Chr6 30025872 C G
Chr6 30026019 T C
Chr6 30026079 A G
Chr6 30026920 C A
Chr6 30026960 G A
Chr6 30026994 T G
Chr6 30027002 C T
Chr6 30027076 C T
Chr6 30027080 G T
Chr6 30027085 T A
Chr6 30027157 T G
Chr6 30027190 A C
Chr6 30027732 T C
Chr6 30027809 G T
Chr6 30027865 T C
Chr6 30027899 T C
Chr6 30027952 T C
Chr6 30028036 C T
Chr6 30028129 C T
Chr6 30028131 A T
Chr6 30028504 T G
Chr6 30028709 A G
Chr6 30028757 T C
Chr6 30028842 G A
Chr6 30028859 C T
Chr6 30028868 C G
Chr6 30028872 T C
Chr6 30029347 A C
Chr6 30029610 T C
Chr6 30029626 A T
Chr6 30029635 T C
Chr6 30029675 T C
Chr6 30029723 T C
Chr6 30029758 T C
Chr6 30029941 A T
Chr6 30029991 T C
Chr6 30030051 G A
Chr6 30030102 T A
Chr6 30030432 G A
Chr6 30030443 G T
Chr6 30030456 T C
Chr6 30030527 T C
Chr6 30030543 A T
Chr6 30030616 G A
Chr6 30030739 A G
Chr6 30030837 C T
Chr6 30030867 A T
Chr6 30030912 C G
Chr6 30030968 A G
Chr6 30031012 G A
Chr6 30031095 A G
Chr6 30031096 G T
Chr6 30031121 G C
Chr6 30031963 T C
Chr6 30032203 C T
Chr6 30032762 A C
Chr6 30032995 A G
Chr6 30033044 T C
Chr6 30033274 C T
Chr6 30033567 G C
Chr6 30033819 C T
Chr6 30034122 T G
Chr6 30034168 C T
Chr6 30034199 G C
Chr6 30034207 A T
Chr6 30034332 G A
Chr6 30034343 T A
Chr6 30034421 A G
Chr6 30034430 A G
Chr6 30034464 T C
Chr6 30034486 C T
Chr6 30034744 C T
Chr6 30034812 A G
Chr6 30034851 A C
Chr6 30035026 T C
Chr6 30035132 T C
Chr6 30035234 G A
Chr6 30035684 G A
Chr6 30036780 C T
Chr6 30036896 A T
Chr6 30036957 A T
Chr6 30037428 T A
Chr6 30037441 T G
Chr6 30038304 C T
Chr6 30039111 A T
Chr6 30040261 C G
Chr6 30040277 G T
Chr6 30040294 G A
Chr6 30040304 G A
Chr6 30040394 A G
Chr6 30040444 T C
Chr6 30040704 G C
Chr6 30041087 A G
Chr6 30041119 A G
Chr6 30041338 G A
Chr6 30042615 C T
Chr6 30043186 G T
Chr6 30055281 A G
Chr6 30055680 A G
Chr6 30055863 A G
Chr6 30056097 A G
Chr6 30056542 T A
Chr6 30056867 G A
Chr6 30057148 T C
Chr6 30057194 C T
Chr6 30057197 G A
Chr6 30057252 A C
Chr6 30057467 T C
Chr6 30057498 A C
Chr6 30057766 T C
Chr6 30057962 T C
Chr6 30058008 T G
Chr6 30058017 A T
Chr6 30058018 C A
Chr6 30058609 T G
Chr6 30058964 T G
Chr6 30059224 G A
Chr6 30059313 T C
Chr6 30059331 C T
Chr6 30059413 C A
Chr6 30060282 G A
Chr6 30060373 A T
Chr6 30060458 T A
Chr6 30060547 G A
Chr6 30060613 A G
Chr6 30060672 T C
Chr6 30061474 T C
Chr6 30061894 C G
Chr6 30062351 T C
Chr6 30062379 G A
Chr6 30062385 C T
Chr6 30062839 A G
Chr6 30062866 C T
Chr6 30062894 A T
Chr6 30062900 C T
Chr6 30062901 A T
Chr6 30062918 T C
Chr6 30062922 C A
Chr6 30062960 T A
Chr6 30063041 G A
Chr6 30063090 C G
Chr6 30063092 T G
Chr6 30063104 A G
Chr6 30063137 G A
Chr6 30063361 C T
Chr6 30063935 T C
Chr6 30064223 A C
Chr6 30064571 T C
Chr6 30064645 G C
Chr6 30064659 A C
Chr6 30065141 C G
Chr6 30065397 T A
Chr6 30067471 G A
Chr6 30067760 A G
Chr6 30068052 C T
Chr6 30068147 G A
Chr6 30068219 G T
Chr6 30068419 G T
Chr6 30068458 T A
Chr6 30068905 A G
Chr6 30069228 C T
Chr6 30069651 T C
Chr6 30069726 C A
Chr6 30071195 C T
Chr6 30071202 C T
Chr6 30071205 A T
Chr6 30071242 G A
Chr6 30071283 T A
Chr6 30071332 C T
Chr6 30071357 T A
Chr6 30071464 T G
Chr6 30071514 G A
Chr6 30072059 T C
Chr6 30072094 T A
Chr6 30072113 C T
Chr6 30072167 T C
Chr6 30072171 C T
Chr6 30072182 A T
Chr6 30072200 C T
Chr6 30072228 G A
Chr6 30072477 A G
Chr6 30072672 C T
Chr6 30072673 T G
Chr6 30073063 T C
Chr6 30073094 G A
Chr6 30073770 G T
Chr6 30073940 A G
Chr6 30073945 A G
Chr6 30073985 C T
Chr6 30074044 G A
Chr6 30074244 C T
Chr6 30074674 T C
Chr6 30074799 C T
Chr6 30075346 G T
Chr6 30075570 C A
Chr6 30075696 A G
Chr6 30075791 G A
Chr6 30075844 A T
Chr6 30075893 C T
Chr6 30075986 G A
Chr6 30076794 T C
Chr6 30076935 A G
Chr6 30077159 G A
Chr6 30077767 C T
Chr6 30077885 A G
Chr6 30077933 C T
Chr6 30077955 A G
Chr6 30078491 C T
Chr6 30079144 T C
Chr6 30079208 T C
Chr6 30079243 C T
Chr6 30079860 T C
Chr6 30080494 A G
Chr6 30080625 C T
Chr6 30081625 C G
Chr6 30081739 A T
Chr6 30081756 G A
Chr6 30081849 T G
Chr6 30082007 G A
Chr6 30082119 C G
Chr6 30082275 T C
Chr6 30082381 T A
Chr6 30082500 G C
Chr6 30082617 C T
Chr6 30082814 C A
Chr6 30083798 C T
Chr6 30083800 T G
Chr6 30084249 A G
Chr6 30084341 G A
Chr6 30084356 A G
Chr6 30084549 G A
Chr6 30084571 C T
Chr6 30084591 A G
Chr6 30084770 C T
Chr6 30084920 A T
Chr6 30084953 A C
Chr6 30084960 A T
Chr6 30085012 A G
Chr6 30085037 G A
Chr6 30085405 A G
Chr6 30085545 T C
Chr6 30085980 G C
Chr6 30086151 C T
Chr6 30086275 C T
Chr6 30086652 C A
Chr6 30086674 G A
Chr6 30086790 G C
Chr6 30086960 G A
Chr6 30087000 T C
Chr6 30087210 C T
Chr6 30087264 T C
Chr6 30087269 T C
Chr6 30087310 A G
Chr6 30087313 T C
Chr6 30087414 C T
Chr6 30087472 A G
Chr6 30087610 C T
Chr6 30087806 A T
Chr6 30087966 G T
Chr6 30089070 T C
Chr6 30089090 G T
Chr6 30089091 A G
Chr6 30089445 C A
Chr6 30089467 A T
Chr6 30089632 G C
Chr6 30089633 G T
Chr6 30089874 A T
Chr6 30090686 G A
Chr6 30090898 G T
Chr6 30091607 T C
Chr6 30091814 G A
Chr6 30092353 C T
Chr6 30092364 C T
Chr6 30092402 T A
Chr6 30092493 T A
Chr6 30092501 A T
Chr6 30092560 G A
Chr6 30092579 C G
Chr6 30092823 C T
Chr6 30092916 C T
Chr6 30093113 A G
Chr6 30093499 A G
Chr6 30093533 C T
Chr6 30093679 A G
Chr6 30093923 G T
Chr6 30094133 G A
Chr6 30094741 T A
Chr6 30095050 A G
Chr6 30095276 T A
Chr6 30095315 C T
Chr6 30095391 C T
Chr6 30095605 G T
Chr6 30095676 G A
Chr6 30095705 G T
Chr6 30096082 G C
Chr6 30096733 G A
Chr6 30096953 C T
Chr6 30097605 G T
Chr6 30098781 C A
Chr6 30099252 C T
Chr6 30099589 A C
Chr6 30099593 T C
Chr6 30099631 A G
Chr6 30099638 A G
Chr6 30099645 C T
Chr6 30099672 A G
Chr6 30099713 A G
Chr6 30099784 G A
Chr6 30099805 T C
Chr6 30099807 T C
Chr6 30099820 G A
Chr6 30099960 T C
Chr6 30100093 G T
Chr6 30100691 T C
Chr6 30100848 A G
Chr6 30100870 G A
Chr6 30100923 C T
Chr6 30101013 A C
Chr6 30101024 C T
Chr6 30101047 G A
Chr6 30101066 C T
Chr6 30101773 T C
Chr6 30102530 G A
Chr6 30103279 T C
Chr6 30104389 T G
Chr6 30105232 T G
Chr6 30105279 C T
Chr6 30106728 A C
Chr6 30107268 C T
Chr6 30107386 C T
Chr6 30107389 G A
Chr6 30107532 T C
Chr6 30107772 G C
Chr6 30108015 C G
Chr6 30108563 C T
Chr6 30108956 A G
Chr6 30110155 T A
Chr6 30111558 C T
Chr6 30111791 G A
Chr6 30111792 A G
Chr6 30111873 A G
Chr6 30111890 C T
Chr6 30111898 G A
Chr6 30111902 G A
Chr6 30112121 A T
Chr6 30112345 A C
Chr6 30112539 T C
Chr6 30113231 A T
Chr6 30113461 A G
Chr6 30113846 G A
Chr6 30114062 C T
Chr6 30114066 A C
Chr6 30114143 G T
Chr6 30114176 T C
Chr6 30114209 G A
Chr6 30114213 C T
Chr6 30114500 C T
Chr6 30115118 G A
Chr6 30115165 G A
Chr6 30115678 C T
Chr6 30115694 A G
Chr6 30116385 C T
Chr6 30117379 T C
Chr6 30118946 G A
Chr6 30119338 G A
Chr6 30119733 A G
Chr6 30119869 G T
Chr6 30119971 T A
Chr6 30120320 C T
Chr6 30121101 C T
Chr6 30121213 G A
Chr6 30122076 A T
Chr6 30122645 C T
Chr6 30122844 T C
Chr6 30122885 T A
Chr6 30122974 C T
Chr6 30123078 G T
Chr6 30123580 A G
Chr6 30123582 A G
Chr6 30123723 C T
Chr6 30123786 C A
Chr6 30123788 G C
Chr6 30123933 G A
Chr6 30123936 G A
Chr6 30124127 A G
Chr6 30124469 T G
Chr6 30124645 G C
Chr6 30125014 G A
Chr6 30125277 T C
Chr6 30125395 T G
Chr6 30125857 C A
Chr6 30125992 T C
Chr6 30126022 T C
Chr6 30126153 T A
Chr6 30126388 G C
Chr6 30126446 G A
Chr6 30127058 C T
Chr6 30127079 C A
Chr6 30127262 G A
Chr6 30127376 A G
Chr6 30127636 G A
Chr6 30127824 G T
Chr6 30128209 C G
Chr6 30128282 A G
Chr6 30128410 T C
Chr6 30128507 T C
Chr6 30128571 C T
Chr6 30128816 A C
Chr6 30129148 A C
Chr6 30129662 T C
Chr6 30130669 G C
Chr6 30130691 A G
Chr6 30131612 T C
Chr6 30131642 G T
Chr6 30131753 C T
Chr6 30131759 T A
Chr6 30131826 T C
Chr6 30131987 C T
Chr6 30132604 G A
Chr6 30132982 T C
Chr6 30133013 A G
Chr6 30133358 A G
Chr6 30133388 T A
Chr6 30133551 C T
Chr6 30134868 G A
Chr6 30135566 G T
Chr6 30135895 T C
Chr6 30135975 A T
Chr6 30136204 A G
Chr6 30136210 C T
Chr6 30136238 A G
Chr6 30136249 G A
Chr6 30136255 C G
Chr6 30136284 A G
Chr6 30136285 T G
Chr6 30136329 T C
Chr6 30136364 A G
Chr6 30136553 C T
Chr6 30136693 G T
Chr6 30136868 A C
Chr6 30137027 G A
Chr6 30137034 A G
Chr6 30137106 A G
Chr6 30137112 G A
Chr6 30137936 G A
Chr6 30138108 T C
Chr6 30138246 A G
Chr6 30138377 G A
Chr6 30138615 A G
Chr6 30139210 T A
Chr6 30139539 T C
Chr6 30140744 A G
Chr6 30141233 A G
Chr6 30141277 C A
Chr6 30141503 G A
Chr6 30142876 G A
Chr6 30142879 C T
Chr6 30142900 T A
Chr6 30142905 C T
Chr6 30142918 C A
Chr6 30142944 T C
Chr6 30142949 T C
Chr6 30142955 C T
Chr6 30142973 C T
Chr6 30143001 T C
Chr6 30143015 A G
Chr6 30143020 T C
Chr6 30143043 T C
Chr6 30143060 T C
Chr6 30143061 G A
Chr6 30143121 T C
Chr6 30143128 T C
Chr6 30143245 G A
Chr6 30143496 C T
Chr6 30143598 C T
Chr6 30143862 T C
Chr6 30143954 T C
Chr6 30143992 T C
Chr6 30143993 G A
Chr6 30144269 G A
Chr6 30144312 G A
Chr6 30144542 T C
Chr6 30144610 C T
Chr6 30145046 A G
Chr6 30145379 A G
Chr6 30145414 G A
Chr6 30145437 T C
Chr6 30145683 A C
Chr6 30146301 C T
Chr6 30146484 T C
Chr6 30146923 A C
Chr6 30147740 T C
Chr6 30148013 G A
Chr6 30148015 C T
Chr6 30148387 C G
Chr6 30148630 C T
Chr6 30148712 G C
Chr6 30148767 A G
Chr6 30148779 A G
Chr6 30148815 G A
Chr6 30148818 G A
Chr6 30148852 A G
Chr6 30148928 C T
Chr6 30148942 C T
Chr6 30148995 C T
Chr6 30149026 A G
Chr6 30149027 C T
Chr6 30155764 A C
Chr6 30156014 G A
Chr6 30156022 A G
Chr6 30156122 C T
Chr6 30156131 A G
Chr6 30156144 A G
Chr6 30156164 A G
Chr6 30156241 G A
Chr6 30156250 T C
Chr6 30156470 C T
Chr6 30156536 G A
Chr6 30156545 A G
Chr6 30156658 T A
Chr6 30156712 A G
Chr6 30156734 C T
Chr6 30156747 C T
Chr6 30156773 T A
Chr6 30156796 G A
Chr6 30156969 T A
Chr6 30157016 A C
Chr6 30157218 T C
Chr6 30157354 C T
Chr6 30157411 G A
Chr6 30157931 A G
Chr6 30158148 G A
Chr6 30158157 C T
Chr6 30158189 A G
Chr6 30158218 T C
Chr6 30158295 T C
Chr6 30158299 A G
Chr6 30158317 C T
Chr6 30158343 T C
Chr6 30158371 T C
Chr6 30158413 T C
Chr6 30158537 T G
Chr6 30158584 G T
Chr6 30158621 G A
Chr6 30158708 A G
Chr6 30158709 C T
Chr6 30158738 G A
Chr6 30158968 T C
Chr6 30159029 C T
Chr6 30159108 T C
Chr6 30159209 G A
Chr6 30159403 C T
Chr6 30159452 G A
Chr6 30159624 G A
Chr6 30159640 T A
Chr6 30159721 G A
Chr6 30159928 C T
Chr6 30159967 C T
Chr6 30159976 T G
Chr6 30160001 C T
Chr6 30160244 T C
Chr6 30160332 T C
Chr6 30160407 C T
Chr6 30160459 T C
Chr6 30160493 T C
Chr6 30160531 G A
Chr6 30160601 A T
Chr6 30160615 C T
Chr6 30160633 C T
Chr6 30160712 A G
Chr6 30160731 G A
Chr6 30160755 A G
Chr6 30160811 A G
Chr6 30160925 C T
Chr6 30160931 G A
Chr6 30160981 C T
Chr6 30161017 A T
Chr6 30161033 A G
Chr6 30161053 G A
Chr6 30161118 C A
Chr6 30161125 C T
Chr6 30161165 G A
Chr6 30161187 A G
Chr6 30161408 A G
Chr6 30161535 A G
Chr6 30161611 C T
Chr6 30161659 A G
Chr6 30161717 C T
Chr6 30161740 A G
Chr6 30161801 A G
Chr6 30161834 C T
Chr6 30161835 A G
Chr6 30161882 C T
Chr6 30161986 T C
Chr6 30161989 A G
Chr6 30162005 T C
Chr6 30162024 G A
Chr6 30162043 G A
Chr6 30162125 G A
Chr6 30162190 C T
Chr6 30162387 G A
Chr6 30162594 C T
Chr6 30162688 G A
Chr6 30162728 T C
Chr6 30162735 A T
Chr6 30162796 C A
Chr6 30162884 C A
Chr6 30162946 A G
Chr6 30163363 A G
Chr6 30163408 A G
Chr6 30163413 T G
Chr6 30163486 G A
Chr6 30163603 C T
Chr6 30163783 A G
Chr6 30163830 T C
Chr6 30163976 A G
Chr6 30164013 T C
Chr6 30164268 T C
Chr6 30164300 C T
Chr6 30164337 C T
Chr6 30164377 A G
Chr6 30164398 T C
Chr6 30164427 T G
Chr6 30164493 G A
Chr6 30164509 G A
Chr6 30164546 G A
Chr6 30164676 C T
Chr6 30164677 A G
Chr6 30164831 G A
Chr6 30164899 C T
Chr6 30165020 T C
Chr6 30165251 A T
Chr6 30165265 G A
Chr6 30165327 A G
Chr6 30165349 T A
Chr6 30165352 C T
Chr6 30165353 T C
Chr6 30165361 C T
Chr6 30165378 G C
Chr6 30165382 C T
Chr6 30165402 A G
Chr6 30165434 T C
Chr6 30165541 G T
Chr6 30165646 G T
Chr6 30165667 T C
Chr6 30165677 G A
Chr6 30165681 A G
Chr6 30165688 A G
Chr6 30165689 T C
Chr6 30165690 A C
Chr6 30165715 C T
Chr6 30165772 C A
Chr6 30165871 T G
Chr6 30165918 C A
Chr6 30166113 C T
Chr6 30166157 G A
Chr6 30166219 C T
Chr6 30166233 C T
Chr6 30166314 G A
Chr6 30166320 T G
Chr6 30166334 C T
Chr6 30166361 C T
Chr6 30166385 A G
Chr6 30166506 A T
Chr6 30166662 C T
Chr6 30166753 G A
Chr6 30166771 A G
Chr6 30166823 C A
Chr6 30167012 G A
Chr6 30167051 A G
Chr6 30167056 A G
Chr6 30167071 G A
Chr6 30167130 G A
Chr6 30167175 C T
Chr6 30167188 T C
Chr6 30167207 G A
Chr6 30167255 C G
Chr6 30167294 C T
Chr6 30167296 T C
Chr6 30167306 T G
Chr6 30167324 G A
Chr6 30167392 G A
Chr6 30167421 C G
Chr6 30167446 A G
Chr6 30167453 C T
Chr6 30167464 G A
Chr6 30167767 T C
Chr6 30167828 A G
Chr6 30167842 A G
Chr6 30167852 C T
Chr6 30167876 A G
Chr6 30167878 G A
Chr6 30167952 G A
Chr6 30168292 A C
Chr6 30168299 A G
Chr6 30168410 C T
Chr6 30168465 C T
Chr6 30168468 T A
Chr6 30168473 A T
Chr6 30168474 C T
Chr6 30168477 G A
Chr6 30168482 C T
Chr6 30168489 T A
Chr6 30168492 C G
Chr6 30168509 A C
Chr6 30168516 G C
Chr6 30168517 G A
Chr6 30168521 G C
Chr6 30168525 G C
Chr6 30168526 G A
Chr6 30168527 G C
Chr6 30168533 A T
Chr6 30168541 G A
Chr6 30168543 G C
Chr6 30168545 G C
Chr6 30168549 G C
Chr6 30168554 A C
Chr6 30168556 T C
Chr6 30168560 C T
Chr6 30168589 A G
Chr6 30168593 T C
Chr6 30168645 A C
Chr6 30168649 G A
Chr6 30168651 T C
Chr6 30168688 G A
Chr6 30168714 T C
Chr6 30168716 G A
Chr6 30168718 G A
Chr6 30168730 G A
Chr6 30168750 G A
Chr6 30169086 C T
Chr6 30169267 C G
Chr6 30169314 T G
Chr6 30169344 T C
Chr6 30169463 A G
Chr6 30169477 T C
Chr6 30169497 C T
Chr6 30169499 G A
Chr6 30169503 G A
Chr6 30169535 G A
Chr6 30169574 C T
Chr6 30169596 A C
Chr6 30169618 C T
Chr6 30169628 A C
Chr6 30169793 G A
Chr6 30169836 A G
Chr6 30169847 G A
Chr6 30169849 G A
Chr6 30169859 A G
Chr6 30169913 G A
Chr6 30170994 C T
Chr6 30171583 A G
Chr6 30172412 G A
Chr6 30172707 G A
Chr6 30173039 T C
Chr6 30173875 G T
Chr6 30174086 A G
Chr6 30175065 C A
Chr6 30175211 A C
Chr6 30175313 T A
Chr6 30175512 C T
Chr6 30175831 G C
Chr6 30176073 T C
Chr6 30176143 C T
Chr6 30176183 G A
Chr6 30176185 G A
Chr6 30176262 G A
Chr6 30176272 G T
Chr6 30176295 G A
Chr6 30176337 C T
Chr6 30176355 G A
Chr6 30176367 A G
Chr6 30176520 T C
Chr6 30176563 T C
Chr6 30176911 C G
Chr6 30176980 G A
Chr6 30177054 T C
Chr6 30177091 T C
Chr6 30177133 A G
Chr6 30177250 C T
Chr6 30177272 C T
Chr6 30177282 G A
Chr6 30177284 A G
Chr6 30177313 A G
Chr6 30177413 C T
Chr6 30177419 A T
Chr6 30177466 G A
Chr6 30177507 C T
Chr6 30177510 T C
Chr6 30177516 C A
Chr6 30177521 G A
Chr6 30177530 C T
Chr6 30177793 A T
Chr6 30177968 C A
Chr6 30178446 T C
Chr6 30178465 C T
Chr6 30178481 A G
Chr6 30178551 A G
Chr6 30178554 T A
Chr6 30178614 G A
Chr6 30178630 A G
Chr6 30179418 A G
Chr6 30179660 C A
Chr6 30180002 T C
Chr6 30180037 G A
Chr6 30180157 G C
Chr6 30180339 C T
Chr6 30180504 A G
Chr6 30180530 G A
Chr6 30180848 A C
Chr6 30181116 T C
Chr6 30181696 A G
Chr6 30182365 C T
Chr6 30182662 G T
Chr6 30182664 C T
Chr6 30182703 A G
Chr6 30182724 G A
Chr6 30182799 C T
Chr6 30182802 A G
Chr6 30182805 G A
Chr6 30183435 A T
Chr6 30183455 T C
Chr6 30183469 T C
Chr6 30183519 G C
Chr6 30183526 G A
Chr6 30184088 C T
Chr6 30184156 C A
Chr6 30184246 C A
Chr6 30184503 C T
Chr6 30184637 A T
Chr6 30234941 T A
Chr6 30235009 A G
Chr6 30235278 C T
Chr6 30235715 G A
Chr6 30235841 A G
Chr6 30235851 T C
Chr6 30236001 C T
Chr6 30236038 A G
Chr6 30236093 G A
Chr6 30236098 T C
Chr6 30236179 C T
Chr6 30236219 T C
Chr6 30236226 G T
Chr6 30236227 C T
Chr6 30236268 A G
Chr6 30236287 C T
Chr6 30236459 G A
Chr6 30236571 A G
Chr6 30236639 G A
Chr6 30236732 G A
Chr6 30236837 G A
Chr6 30236998 G A
Chr6 30237029 A G
Chr6 30237044 C T
Chr6 30237056 G A
Chr6 30237187 G A
Chr6 30237257 C T
Chr6 30237306 A G
Chr6 30237320 A G
Chr6 30237337 G A
Chr6 30237360 T C
Chr6 30237453 G A
Chr6 30237464 C T
Chr6 30237613 G A
Chr6 30237790 T A
Chr6 30237791 T C
Chr6 30237801 C T
Chr6 30237903 G A
Chr6 30237965 A G
Chr6 30238109 C A
Chr6 30238196 T C
Chr6 30238239 T C
Chr6 30238258 A G
Chr6 30238287 G T
Chr6 30238394 G A
Chr6 30238468 A T
Chr6 30238485 T C
Chr6 30238591 C T
Chr6 30238656 A T
Chr6 30243505 G A
Chr6 30243571 G C
Chr6 30243689 T G
Chr6 30243946 C G
Chr6 30243958 A C
Chr6 30243960 T A
Chr6 30243963 C G
Chr6 30243964 A T
Chr6 30243968 G T
Chr6 30243970 C G
Chr6 30243999 G A
Chr6 30244175 T G
Chr6 30244273 C T
Chr6 30244279 A G
Chr6 30245123 G A
Chr6 30245223 C T
Chr6 30246931 A G
Chr6 30247167 A G
Chr6 30247642 A G
Chr6 30248188 A G
Chr6 30248382 T C
Chr6 30248383 G A
Chr6 30248459 A G
Chr6 30248817 T C
Chr6 30250377 A G
Chr6 30250474 C G
Chr6 30250654 C T
Chr6 30250701 C T
Chr6 30250705 C T
Chr6 30250811 A G
Chr6 30250911 A G
Chr6 30250987 A G
Chr6 30251013 T A
Chr6 30251047 C A
Chr6 30251381 A G
Chr6 30251435 A C
Chr6 30251463 A C
Chr6 30251476 G C
Chr6 30251478 A T
Chr6 30251482 G A
Chr6 30251483 C A
Chr6 30251484 A G
Chr6 30251485 C T
Chr6 30251486 G A
Chr6 30251804 A T
Chr6 30251815 A G
Chr6 30251819 G T
Chr6 30251823 T C
Chr6 30251826 T C
Chr6 30251833 G A
Chr6 30251835 T A
Chr6 30251836 G C
Chr6 30251837 A T
Chr6 30252046 C T
Chr6 30252247 G A
Chr6 30252404 C A
Chr6 30252418 G A
Chr6 30252775 G A
Chr6 30253048 C A
Chr6 30253075 A T
Chr6 30253483 T C
Chr6 30253704 G A
Chr6 30253888 G A
Chr6 30254300 A C
Chr6 30254651 G A
Chr6 30254795 A G
Chr6 30255749 T C
Chr6 30263806 A G
Chr6 30263944 T C
Chr6 30263975 A C
Chr6 30264023 G C
Chr6 30264041 C G
Chr6 30264114 C T
Chr6 30264878 T C
Chr6 30265074 G A
Chr6 30265568 T C
Chr6 30265788 C T
Chr6 30265887 T G
Chr6 30265956 A C
Chr6 30266100 A C
Chr6 30267023 T C
Chr6 30267172 A G
Chr6 30267520 A C
Chr6 30267548 T C
Chr6 30267667 A C
Chr6 30267719 G T
Chr6 30267720 G T
Chr6 30267925 C T
Chr6 30267950 C A
Chr6 30268065 T A
Chr6 30268080 G C
Chr6 30268105 G A
Chr6 30268106 T C
Chr6 30268158 C T
Chr6 30268236 T G
Chr6 30268827 C T
Chr6 30268828 C T
Chr6 30268831 G A
Chr6 30268843 A G
Chr6 30268999 A G
Chr6 30269018 C T
Chr6 30269042 A G
Chr6 30269043 C A
Chr6 30269046 C T
Chr6 30269048 C T
Chr6 30269055 T A
Chr6 30269059 C T
Chr6 30269083 C G
Chr6 30269099 A T
Chr6 30269211 C T
Chr6 30269217 A C
Chr6 30269387 A G
Chr6 30269707 C T
Chr6 30270209 A G
Chr6 30270289 A T
Chr6 30270537 A T
Chr6 30270627 G A
Chr6 30271176 A C
Chr6 30271895 A G
Chr6 30272226 G A
Chr6 30272589 T C
Chr6 30272743 G A
Chr6 30273030 G C
Chr6 30273350 G C
Chr6 30273670 C T
Chr6 30273844 G A
Chr6 30274073 G A
Chr6 30274306 A G
Chr6 30274418 G A
Chr6 30274503 T C
Chr6 30274518 T A
Chr6 30274521 A G
Chr6 30274531 A G
Chr6 30274544 G A
Chr6 30274550 T G
Chr6 30274554 A G
Chr6 30274565 A G
Chr6 30274567 A G
Chr6 30274581 A C
Chr6 30274597 G T
Chr6 30274605 G A
Chr6 30274626 A G
Chr6 30274633 T C
Chr6 30274690 T C
Chr6 30274699 A T
Chr6 30274704 C T
Chr6 30274712 G A
Chr6 30274779 A C
Chr6 30274797 T A
Chr6 30274806 T C
Chr6 30274826 G T
Chr6 30274830 G A
Chr6 30274850 G T
Chr6 30274856 C T
Chr6 30274890 T C
Chr6 30275076 G A
Chr6 30275098 T C
Chr6 30275277 T A
Chr6 30275280 C T
Chr6 30275281 T A
Chr6 30275284 C T
Chr6 30275627 G C
Chr6 30275824 T C
Chr6 30275826 G T
Chr6 30275966 T G
Chr6 30276462 G A
Chr6 30276470 C T
Chr6 30276508 C T
Chr6 30276532 C T
Chr6 30276537 A G
Chr6 30276575 G A
Chr6 30276707 C A
Chr6 30276948 C T
Chr6 30276954 T C
Chr6 30277006 C T
Chr6 30277171 T G
Chr6 30277340 C T
Chr6 30277368 G A
Chr6 30277498 A G
Chr6 30277650 T C
Chr6 30277865 G A
Chr6 30277900 T C
Chr6 30278050 A T
Chr6 30278425 C T
Chr6 30278733 G C
Chr6 30278905 G T
Chr6 30279778 C G
Chr6 30279878 G A
Chr6 30280557 G C
Chr6 30280808 T A
Chr6 30280963 A T
Chr6 30281924 T C
Chr6 30281991 C T
Chr6 30282068 A C
Chr6 30282651 T C
Chr6 30282668 C T
Chr6 30282669 A G
Chr6 30283293 A G
Chr6 30283728 A G
Chr6 30283928 C T
Chr6 30284425 A G
Chr6 30285186 G A
Chr6 30285189 T G
Chr6 30285199 A G
Chr6 30285221 A G
Chr6 30285238 T G
Chr6 30285296 A G
Chr6 30285444 T C
Chr6 30286409 G A
Chr6 30286484 T C
Chr6 30286866 G A
Chr6 30287196 T C
Chr6 30287258 G A
Chr6 30287299 G A
Chr6 30287336 A G
Chr6 30287358 C T
Chr6 30287400 T C
Chr6 30287473 T C
Chr6 30287587 T A
Chr6 30287879 T A
Chr6 30288064 T C
Chr6 30288496 T G
Chr6 30288502 T C
Chr6 30288546 C T
Chr6 30288575 C T
Chr6 30288584 A G
Chr6 30288623 G A
Chr6 30288652 A G
Chr6 30288664 A G
Chr6 30288755 C T
Chr6 30288787 T C
Chr6 30288917 G A
Chr6 30289032 G A
Chr6 30289131 A G
Chr6 30289191 G A
Chr6 30289213 T C
Chr6 30289238 G A
Chr6 30289363 T C
Chr6 30289455 A G
Chr6 30289723 A G
Chr6 30289724 C T
Chr6 30290716 G T
Chr6 30291105 A G
Chr6 30291107 G C
Chr6 30291108 G C
Chr6 30291109 G C
Chr6 30291110 G C
Chr6 30291214 C T
Chr6 30291219 A G
Chr6 30291309 A C
Chr6 30291563 T C
Chr6 30291820 G T
Chr6 30292077 C A
Chr6 30292080 A G
Chr6 30292091 A C
Chr6 30292113 A G
Chr6 30292121 T C
Chr6 30292123 G A
Chr6 30292194 G A
Chr6 30292206 G A
Chr6 30292270 T A
Chr6 30292275 G A
Chr6 30292308 G A
Chr6 30292523 T C
Chr6 30293031 C T
Chr6 30293680 G A
Chr6 30295549 C A
Chr6 30295995 T C
Chr6 30298785 G A
Chr6 30298848 T C
Chr6 30299702 G T
Chr6 30300354 T G
Chr6 30302150 G A
Chr6 30302335 G T
Chr6 30302488 T G
Chr6 30302538 C T
Chr6 30302974 T G
Chr6 30303499 G C
Chr6 30303538 G T
Chr6 30303607 A G
Chr6 30303711 A G
Chr6 30303824 T C
Chr6 30303962 A C
Chr6 30304213 G A
Chr6 30304782 G A
Chr6 30304881 C T
Chr6 30305386 A G
Chr6 30305401 T A
Chr6 30305423 T C
Chr6 30305603 C T
Chr6 30305638 G A
Chr6 30305645 C T
Chr6 30305666 C T
Chr6 30305679 T C
Chr6 30305681 A G
Chr6 30305763 C T
Chr6 30305783 A G
Chr6 30305784 T C
Chr6 30305815 A G
Chr6 30305816 G A
Chr6 30307120 T A
Chr6 30307471 T G
Chr6 30307495 T C
Chr6 30307650 A G
Chr6 30308276 T A
Chr6 30308405 T C
Chr6 30308494 T A
Chr6 30308499 G A
Chr6 30308570 A G
Chr6 30308686 G A
Chr6 30308695 A C
Chr6 30309373 C T
Chr6 30310458 T C
Chr6 30310856 G A
Chr6 30311502 G A
Chr6 30311647 T C
Chr6 30311733 T C
Chr6 30312182 T C
Chr6 30312233 G T
Chr6 30312380 G A
Chr6 30312412 A G
Chr6 30312433 G A
Chr6 30312553 A G
Chr6 30312629 T C
Chr6 30312710 G A
Chr6 30312754 A G
Chr6 30313101 C T
Chr6 30313139 C T
Chr6 30313183 T C
Chr6 30313202 A G
Chr6 30313258 G A
Chr6 30313410 C T
Chr6 30313584 G A
Chr6 30313854 A C
Chr6 30313883 C T
Chr6 30314436 C A
Chr6 30315382 G A
Chr6 30315434 A G
Chr6 30315590 G A
Chr6 30315602 G A
Chr6 30315604 C A
Chr6 30315660 A G
Chr6 30315687 G A
Chr6 30315696 G A
Chr6 30315775 G A
Chr6 30315802 G A
Chr6 30316432 T A
Chr6 30316967 G C
Chr6 30317102 A T
Chr6 30317223 C T
Chr6 30317241 A C
Chr6 30317598 G A
Chr6 30317604 C A
Chr6 30317629 C T
Chr6 30317680 T C
Chr6 30317741 T C
Chr6 30317742 C T
Chr6 30317743 A G
Chr6 30318028 C T
Chr6 30318628 T C
Chr6 30318652 G A
Chr6 30318894 G T
Chr6 30318993 T C
Chr6 30319024 A G
Chr6 30319361 C A
Chr6 30319941 G C
Chr6 30320136 T C
Chr6 30321931 G T
Chr6 30322201 A G
Chr6 30322225 G A
Chr6 30322622 G A
Chr6 30323448 C T
Chr6 30323484 G C
Chr6 30323722 A C
Chr6 30324428 A G
Chr6 30324445 T C
Chr6 30324450 T C
Chr6 30324477 T C
Chr6 30324500 A G
Chr6 30324502 T C
Chr6 30324521 A G
Chr6 30324545 A G
Chr6 30324769 A C
Chr6 30324774 G A
Chr6 30324781 T C
Chr6 30324807 A T
Chr6 30324866 T C
Chr6 30324951 T C
Chr6 30324955 C G
Chr6 30325165 T C
Chr6 30325270 T G
Chr6 30325420 G C
Chr6 30325431 A G
Chr6 30325464 A G
Chr6 30325539 C T
Chr6 30325545 A G
Chr6 30325698 G A
Chr6 30325701 T A
Chr6 30325702 G T
Chr6 30325709 T G
Chr6 30325711 T A
Chr6 30325712 T A
Chr6 30325722 A T
Chr6 30325723 A T
Chr6 30325802 T C
Chr6 30325868 A G
Chr6 30325995 C T
Chr6 30326064 A T
Chr6 30326523 C T
Chr6 30326622 A C
Chr6 30326732 G A
Chr6 30326733 T A
Chr6 30326734 A G
Chr6 30326822 A G
Chr6 30326825 C T
Chr6 30326916 G A
Chr6 30326939 A G
Chr6 30326958 G T
Chr6 30327001 G A
Chr6 30327082 C T
Chr6 30327203 A G
Chr6 30327296 C T
Chr6 30327484 T C
Chr6 30328552 G A
Chr6 30328617 G A
Chr6 30328623 T A
Chr6 30328766 G C
Chr6 30329110 C T
Chr6 30329785 C T
Chr6 30330084 G A
Chr6 30365858 T C
Chr6 30365997 A C
Chr6 30366292 G T
Chr6 30366599 C T
Chr6 30366716 G C
Chr6 30367124 A G
Chr6 30367237 T C
Chr6 30478453 A G
Chr6 30478457 A G
Chr6 30478461 A G
Chr6 30478465 A G
Chr6 30478469 A G
Chr6 30478473 A G
Chr6 30478477 A G
Chr6 30478481 A G
Chr6 30478485 A G
Chr6 30478489 A G
Chr6 30478493 A G
Chr6 30478497 A G
Chr6 30478501 A G
Chr6 30478505 A G
Chr6 30478509 A G
Chr6 30478513 A G
Chr6 30478517 A G
Chr6 30478521 A G
Chr6 30478525 A G
Chr6 30478552 A G
Chr6 30478629 G A
Chr6 30478678 G A
Chr6 30478685 G A
Chr6 30479522 A C
Chr6 30480057 G T
Chr6 30480069 A G
Chr6 30480082 C T
Chr6 30480148 G A
Chr6 30480425 A G
Chr6 30480995 G A
Chr6 30481025 T C
Chr6 30481082 C T
Chr6 30481087 A G
Chr6 30481647 G T
Chr6 30481786 G A
Chr6 30482171 C T
Chr6 30486325 G T
Chr6 30486994 A T
Chr6 30496715 A G
Chr6 30496806 C A
Chr6 30496810 G C
Chr6 30496932 A G
Chr6 30497075 C A
Chr6 30497352 G A
Chr6 30497379 A G
Chr6 30497444 A G
Chr6 30497446 A G
Chr6 30497726 G A
Chr6 30497880 C T
Chr6 30497945 A C
Chr6 30497973 A G
Chr6 30498181 A G
Chr6 30498260 C T
Chr6 30498263 G A
Chr6 30498550 A T
Chr6 30499208 G A
Chr6 30522817 C T
Chr6 30523028 G C
Chr6 30523334 C A
Chr6 30523656 C T
Chr6 30523662 C T
Chr6 30523812 A T
Chr6 30524688 G A
Chr6 30524982 C T
Chr6 30525052 A G
Chr6 30525571 C T
Chr6 30525730 G A
Chr6 30525869 C T
Chr6 30525902 A T
Chr6 30526022 C T
Chr6 30526031 C T
Chr6 30526081 A G
Chr6 30526149 T C
Chr6 30526211 A G
Chr6 30526218 A T
Chr6 30526223 T C
Chr6 30526344 C T
Chr6 30526584 T A
Chr6 30542241 A G
Chr6 30542412 G A
Chr6 30542423 T A
Chr6 30542552 C T
Chr6 30542583 C A
Chr6 30542632 G A
Chr6 30550997 C T
Chr6 30552454 A C
Chr6 30552712 G A
Chr6 30552745 G A
Chr6 30552823 A G
Chr6 30553002 A C
Chr6 30554290 C T
Chr6 30554350 T G
Chr6 30554358 C T
Chr6 30554496 A T
Chr6 30554930 C T
Chr6 30555735 A G
Chr6 30556401 T G
Chr6 30556506 G A
Chr6 30556941 T A
Chr6 30557249 G A
Chr6 30557438 C T
Chr6 30557721 A G
Chr6 30557729 T G
Chr6 30557841 G A
Chr6 30558245 T C
Chr6 30559599 T C
Chr6 30559752 T C
Chr6 30560570 G A
Chr6 30560854 C T
Chr6 30562470 C T
Chr6 30563329 G A
Chr6 30564521 G C
Chr6 30565745 G A
Chr6 30566263 T G
Chr6 30568231 G A
Chr6 30568256 A G
Chr6 30568421 G C
Chr6 30569932 A C
Chr6 30570133 G A
Chr6 30570690 G A
Chr6 30570845 T A
Chr6 30571080 G T
Chr6 30571423 G A
Chr6 30571645 C G
Chr6 30571646 C T
Chr6 30571660 C A
Chr6 30571745 C G
Chr6 30571752 T G
Chr6 30571973 T G
Chr6 30572494 T C
Chr6 30572578 A G
Chr6 30573177 C T
Chr6 30573223 G A
Chr6 30573346 A T
Chr6 30573355 A G
Chr6 30573395 C T
Chr6 30573819 C T
Chr6 30574459 A C
Chr6 30575004 A G
Chr6 30575676 A G
Chr6 30575912 G A
Chr6 30576045 C T
Chr6 30576085 C T
Chr6 30577080 C G
Chr6 30577253 A T
Chr6 30577277 T A
Chr6 30577391 T G
Chr6 30577420 A G
Chr6 30577496 T C
Chr6 30577671 G A
Chr6 30578342 T C
Chr6 30578406 A C
Chr6 30578532 A G
Chr6 30578621 G A
Chr6 30578635 G A
Chr6 30578831 C A
Chr6 30578866 G T
Chr6 30578883 T C
Chr6 30578886 T C
Chr6 30578927 C T
Chr6 30578963 C T
Chr6 30578967 G A
Chr6 30579028 T C
Chr6 30579035 C T
Chr6 30579037 G T
Chr6 30579054 T C
Chr6 30579059 T C
Chr6 30579065 T C
Chr6 30579076 T C
Chr6 30579079 A G
Chr6 30579108 C T
Chr6 30579484 G A
Chr6 30579588 A G
Chr6 30579659 G A
Chr6 30580005 T G
Chr6 30580026 T C
Chr6 30580027 C A
Chr6 30580050 C T
Chr6 30580093 A G
Chr6 30580094 A G
Chr6 30580098 G A
Chr6 30580271 C T
Chr6 30580985 G A
Chr6 30581187 G C
Chr6 30581219 T C
Chr6 30581246 G A
Chr6 30581263 T C
Chr6 30581291 A G
Chr6 30581867 A G
Chr6 30581950 T C
Chr6 30582370 C A
Chr6 30583147 A C
Chr6 30583197 T C
Chr6 30583231 T C
Chr6 30583250 A G
Chr6 30583252 T C
Chr6 30583268 A G
Chr6 30583310 G A
Chr6 30583550 C A
Chr6 30583604 T C
Chr6 30583610 G A
Chr6 30583637 A G
Chr6 30583674 A C
Chr6 30583802 A G
Chr6 30583805 G A
Chr6 30584298 T G
Chr6 30584416 A C
Chr6 30584786 A G
Chr6 30585125 G A
Chr6 30585243 A G
Chr6 30585339 G A
Chr6 30585390 T C
Chr6 30585675 C T
Chr6 30585849 C T
Chr6 30585906 A G
Chr6 30585918 T C
Chr6 30586029 G T
Chr6 30586084 G A
Chr6 30586119 G C
Chr6 30586212 C T
Chr6 30586409 G A
Chr6 30586757 T G
Chr6 30587285 G C
Chr6 30587753 C A
Chr6 30587844 C A
Chr6 30589193 G A
Chr6 30589478 T G
Chr6 30589531 C G
Chr6 30589878 G T
Chr6 30589879 C T
Chr6 30589928 T G
Chr6 30590039 G T
Chr6 30590150 T C
Chr6 30590184 T A
Chr6 30590783 G T
Chr6 30590798 G A
Chr6 30590818 C A
Chr6 30590932 A G
Chr6 30590989 A T
Chr6 30591309 T C
Chr6 30591571 A T
Chr6 30592997 G A
Chr6 30593157 A G
Chr6 30593163 A G
Chr6 30594095 C T
Chr6 30594647 C A
Chr6 30599760 A G
Chr6 30599790 C A
Chr6 30600822 A G
Chr6 30601042 C T
Chr6 30601657 G A
Chr6 30601811 C T
Chr6 30603552 C A
Chr6 30604635 A C
Chr6 30605480 T A
Chr6 30605840 C T
Chr6 30607145 G A
Chr6 30608069 T G
Chr6 30608309 G A
Chr6 30608314 T A
Chr6 30608344 T G
Chr6 30608377 G A
Chr6 30608515 T G
Chr6 30608839 A C
Chr6 30609659 A G
Chr6 30609937 T C
Chr6 30610142 A C
Chr6 30610269 T C
Chr6 30610538 A G
Chr6 30610567 A T
Chr6 30610770 T G
Chr6 30611088 C G
Chr6 30611359 G A
Chr6 30612016 C G
Chr6 30612164 G C
Chr6 30612513 T A
Chr6 30612950 G T
Chr6 30613669 A T
Chr6 30614156 T G
Chr6 30614185 C T
Chr6 30614718 T C
Chr6 30614925 A C
Chr6 30615313 T G
Chr6 30617241 C T
Chr6 30617440 C A
Chr6 30617708 T C
Chr6 30618025 T C
Chr6 30618280 C A
Chr6 30618361 A G
Chr6 30618365 G A
Chr6 30618387 T C
Chr6 30618390 G A
Chr6 30618409 C T
Chr6 30618416 G T
Chr6 30618443 G A
Chr6 30618466 A G
Chr6 30618515 G A
Chr6 30618523 G A
Chr6 30618544 C T
Chr6 30618848 A T
Chr6 30618854 C A
Chr6 30618856 C T
Chr6 30618876 C T
Chr6 30618895 G T
Chr6 30618969 G A
Chr6 30618975 T C
Chr6 30619045 T C
Chr6 30619049 A G
Chr6 30619092 G A
Chr6 30619096 C T
Chr6 30619098 C T
Chr6 30619137 C T
Chr6 30619150 G A
Chr6 30619375 C T
Chr6 30619411 A G
Chr6 30619449 T C
Chr6 30619485 T C
Chr6 30619556 T C
Chr6 30619593 T C
Chr6 30619880 A T
Chr6 30619888 A T
Chr6 30619899 G A
Chr6 30619939 C T
Chr6 30620084 T C
Chr6 30620170 A G
Chr6 30620224 G A
Chr6 30621468 T A
Chr6 30622995 T C
Chr6 30623008 G A
Chr6 30623033 T G
Chr6 30623036 C T
Chr6 30623481 C T
Chr6 30623492 C A
Chr6 30623495 C A
Chr6 30623553 C G
Chr6 30623684 A T
Chr6 30624219 G A
Chr6 30624288 T A
Chr6 30624289 T C
Chr6 30624290 T A
Chr6 30624303 C T
Chr6 30624307 C T
Chr6 30624311 C T
Chr6 30624315 C T
Chr6 30624321 T C
Chr6 30624325 T C
Chr6 30624329 T C
Chr6 30624333 T C
Chr6 30624339 C T
Chr6 30624343 C T
Chr6 30624347 C T
Chr6 30624359 T C
Chr6 30624374 C T
Chr6 30624378 T C
Chr6 30624380 T C
Chr6 30624388 C T
Chr6 30628732 C T
Chr6 30628750 C T
Chr6 30628768 C T
Chr6 30628772 C T
Chr6 30628984 A T
Chr6 30629016 G A
Chr6 30629035 C G
Chr6 30629039 T C
Chr6 30629136 G C
Chr6 30629200 A C
Chr6 30629235 C G
Chr6 30629480 A T
Chr6 30629491 A G
Chr6 30629897 A G
Chr6 30630074 C T
Chr6 30630306 T C
Chr6 30630343 C T
Chr6 30630398 C T
Chr6 30630410 A C
Chr6 30630421 C T
Chr6 30630578 T G
Chr6 30630645 G A
Chr6 30630671 G T
Chr6 30630708 A T
Chr6 30630878 G A
Chr6 30631199 G A
Chr6 30631377 G A
Chr6 30631829 A G
Chr6 30632061 C T
Chr6 30632132 G A
Chr6 30632516 C T
Chr6 30632806 C A
Chr6 30632814 C T
Chr6 30632826 C T
Chr6 30632834 G A
Chr6 30632846 T C
Chr6 30632871 A G
Chr6 30632892 T A
Chr6 30632992 C T
Chr6 30633693 A G
Chr6 30634112 T C
Chr6 30634275 T C
Chr6 30634334 G A
Chr6 30634375 G A
Chr6 30634413 C A
Chr6 30634591 T C
Chr6 30634661 T C
Chr6 30634769 G C
Chr6 30635061 T G
Chr6 30635075 C G
Chr6 30635112 C A
Chr6 30635254 A G
Chr6 30635482 C T
Chr6 30635492 C T
Chr6 30635497 C T
Chr6 30635498 G A
Chr6 30635597 T C
Chr6 30635602 T A
Chr6 30635642 G A
Chr6 30635675 T G
Chr6 30635815 G T
Chr6 30635910 A T
Chr6 30636010 C T
Chr6 30636087 C A
Chr6 30636088 C T
Chr6 30636164 G T
Chr6 30636215 C T
Chr6 30636300 C T
Chr6 30636327 T C
Chr6 30636425 G A
Chr6 30636487 A G
Chr6 30636538 A T
Chr6 30636579 A G
Chr6 30636597 A G
Chr6 30636834 C T
Chr6 30636849 C A
Chr6 30636856 C T
Chr6 30637112 G A
Chr6 30637165 C T
Chr6 30637282 T A
Chr6 30637286 T G
Chr6 30637334 T G
Chr6 30637373 T C
Chr6 30637638 G A
Chr6 30638279 A G
Chr6 30638401 C T
Chr6 30638470 T G
Chr6 30638704 A C
Chr6 30639061 T G
Chr6 30639631 T G
Chr6 30639643 A T
Chr6 30640164 T C
Chr6 30640439 T G
Chr6 30640725 T A
Chr6 30641033 T C
Chr6 30641116 T C
Chr6 30641162 T C
Chr6 30641279 C A
Chr6 30641314 A G
Chr6 30641315 A C
Chr6 30641561 T A
Chr6 30641646 G A
Chr6 30641782 T C
Chr6 30641910 G A
Chr6 30641919 G A
Chr6 30642418 T C
Chr6 30642434 A G
Chr6 30642529 G A
Chr6 30642567 C T
Chr6 30642666 A C
Chr6 30642990 A T
Chr6 30643059 C T
Chr6 30643417 T C
Chr6 30643435 T A
Chr6 30643530 G C
Chr6 30643855 A G
Chr6 30644590 G A
Chr6 30644773 C T
Chr6 30645355 G A
Chr6 30645423 T C
Chr6 30645428 G A
Chr6 30645670 T C
Chr6 30645747 T C
Chr6 30646207 T A
Chr6 30646476 C G
Chr6 30646924 G A
Chr6 30646959 C T
Chr6 30646970 C T
Chr6 30647449 C A
Chr6 30647557 T A
Chr6 30647653 T C
Chr6 30648669 T G
Chr6 30649080 A G
Chr6 30649107 A G
Chr6 30649500 A G
Chr6 30649543 G A
Chr6 30649905 C T
Chr6 30649914 C T
Chr6 30649956 G A
Chr6 30649988 T C
Chr6 30650127 T A
Chr6 30650155 G T
Chr6 30650220 C T
Chr6 30650238 T C
Chr6 30650264 C T
Chr6 30650267 A T
Chr6 30650317 A C
Chr6 30650381 T C
Chr6 30650385 A G
Chr6 30650423 G A
Chr6 30650689 G A
Chr6 30650733 C T
Chr6 30650750 G A
Chr6 30650765 T G
Chr6 30650796 A G
Chr6 30650844 G A
Chr6 30651010 T A
Chr6 30651129 G A
Chr6 30651718 G T
Chr6 30652095 A C
Chr6 30652181 T C
Chr6 30652480 A T
Chr6 30652517 G A
Chr6 30652585 C T
Chr6 30652608 A G
Chr6 30652618 T G
Chr6 30652625 G A
Chr6 30652640 T C
Chr6 30652650 C T
Chr6 30652668 A C
Chr6 30652792 G A
Chr6 30653433 A G
Chr6 30653548 G T
Chr6 30653823 C T
Chr6 30653824 A G
Chr6 30655028 T C
Chr6 30655508 C T
Chr6 30655750 C T
Chr6 30655840 T A
Chr6 30656109 T C
Chr6 30656112 T C
Chr6 30656206 C T
Chr6 30656262 G A
Chr6 30656978 G A
Chr6 30657107 T G
Chr6 30657188 C T
Chr6 30657439 T A
Chr6 30657884 G A
Chr6 30658038 G A
Chr6 30658082 A G
Chr6 30658358 G C
Chr6 30658446 G A
Chr6 30658492 G C
Chr6 30658717 A G
Chr6 30658760 C G
Chr6 30658764 C A
Chr6 30659331 C G
Chr6 30659457 C A
Chr6 30659484 A C
Chr6 30659630 G C
Chr6 30660031 C G
Chr6 30660345 A T
Chr6 30660464 A T
Chr6 30660593 A G
Chr6 30660731 T G
Chr6 30660733 T C
Chr6 30661358 A G
Chr6 30661444 G C
Chr6 30661591 C G
Chr6 30661592 C T
Chr6 30661596 T A
Chr6 30661600 C G
Chr6 30661601 C T
Chr6 30661605 C T
Chr6 30661608 T G
Chr6 30661609 A C
Chr6 30661611 A T
Chr6 30661612 A T
Chr6 30661616 A C
Chr6 30661617 T C
Chr6 30661622 C A
Chr6 30661624 A G
Chr6 30661625 C T
Chr6 30661631 C A
Chr6 30661638 G A
Chr6 30661649 A G
Chr6 30661652 T G
Chr6 30661659 G A
Chr6 30661663 G T
Chr6 30661669 T A
Chr6 30661679 A C
Chr6 30661685 T G
Chr6 30661686 T G
Chr6 30661687 T C
Chr6 30661689 A G
Chr6 30661690 A G
Chr6 30661692 C T
Chr6 30661693 A T
Chr6 30661694 C G
Chr6 30661697 A T
Chr6 30661699 T C
Chr6 30661700 A G
Chr6 30661702 A G
Chr6 30661705 T C
Chr6 30661709 A C
Chr6 30661710 G C
Chr6 30661712 A T
Chr6 30661714 G T
Chr6 30661715 A C
Chr6 30661716 C A
Chr6 30661717 G A
Chr6 30661761 A C
Chr6 30661763 T C
Chr6 30661764 A C
Chr6 30661766 A G
Chr6 30661767 T A
Chr6 30661950 C A
Chr6 30662089 T C
Chr6 30662153 C A
Chr6 30662219 G T
Chr6 30662294 G A
Chr6 30662719 C A
Chr6 30662784 G T
Chr6 30663005 T C
Chr6 30667905 C T
Chr6 30668589 C T
Chr6 30668847 C T
Chr6 30668983 C T
Chr6 30669455 T C
Chr6 30669599 A C
Chr6 30669632 G A
Chr6 30670208 G A
Chr6 30670655 G A
Chr6 30670759 C G
Chr6 30671018 A T
Chr6 30671081 T A
Chr6 30671101 G A
Chr6 30671115 G A
Chr6 30671139 A G
Chr6 30671174 G C
Chr6 30671179 G A
Chr6 30671182 G A
Chr6 30671265 C T
Chr6 30671270 G A
Chr6 30671531 T C
Chr6 30671553 C T
Chr6 30671565 T C
Chr6 30671660 A G
Chr6 30671670 G A
Chr6 30671742 G C
Chr6 30671906 T C
Chr6 30671964 T G
Chr6 30672188 G C
Chr6 30672336 C T
Chr6 30672542 G A
Chr6 30672640 G C
Chr6 30672648 A G
Chr6 30672649 T C
Chr6 30672677 C A
Chr6 30672684 A G
Chr6 30672693 G A
Chr6 30672713 A G
Chr6 30672740 T C
Chr6 30672749 G A
Chr6 30672781 T C
Chr6 30672789 C T
Chr6 30673357 A T
Chr6 30673359 A C
Chr6 30673426 G A
Chr6 30673671 T C
Chr6 30673990 A G
Chr6 30674005 A G
Chr6 30674045 G A
Chr6 30674095 A G
Chr6 30674154 C T
Chr6 30674327 C T
Chr6 30674394 T G
Chr6 30674423 C T
Chr6 30674573 A G
Chr6 30674685 A T
Chr6 30674687 A T
Chr6 30674692 G A
Chr6 30674694 C G
Chr6 30674733 A G
Chr6 30674782 C T
Chr6 30674788 T G
Chr6 30674857 C T
Chr6 30674872 T G
Chr6 30674911 T C
Chr6 30674963 A G
Chr6 30675101 T A
Chr6 30675126 T C
Chr6 30675176 C T
Chr6 30675234 G A
Chr6 30675290 T G
Chr6 30675310 G A
Chr6 30675385 G A
Chr6 30675452 C T
Chr6 30675473 G A
Chr6 30675501 A G
Chr6 30675609 C T
Chr6 30675628 A G
Chr6 30675642 T C
Chr6 30675647 T C
Chr6 30675691 C A
Chr6 30676077 C T
Chr6 30676280 T C
Chr6 30676358 C T
Chr6 30676452 G A
Chr6 30676458 T G
Chr6 30676459 C A
Chr6 30676838 T A
Chr6 30677039 T A
Chr6 30677044 T C
Chr6 30677630 C T
Chr6 30677656 T C
Chr6 30677733 C T
Chr6 30677741 G A
Chr6 30677834 C A
Chr6 30677900 G A
Chr6 30678063 A C
Chr6 30678212 A G
Chr6 30678442 A C
Chr6 30678476 C T
Chr6 30678834 A G
Chr6 30679302 A G
Chr6 30679404 T G
Chr6 30679464 T C
Chr6 30679480 T G
Chr6 30679485 C T
Chr6 30679507 C T
Chr6 30679711 G C
Chr6 30679893 T A
Chr6 30679932 G A
Chr6 30680244 G A
Chr6 30680280 G A
Chr6 30681190 G A
Chr6 30681371 A C
Chr6 30681534 A T
Chr6 30681854 A T
Chr6 30681877 T A
Chr6 30681900 T G
Chr6 30681917 G A
Chr6 30681964 T C
Chr6 30681974 G A
Chr6 30682011 T C
Chr6 30682041 C T
Chr6 30682059 A G
Chr6 30682071 C T
Chr6 30682167 G A
Chr6 30682197 G C
Chr6 30682242 C T
Chr6 30682243 A T
Chr6 30682467 T C
Chr6 30682509 A G
Chr6 30682523 G C
Chr6 30682944 T C
Chr6 30682985 G A
Chr6 30683002 G A
Chr6 30683003 A G
Chr6 30683304 A G
Chr6 30683706 G C
Chr6 30684005 C G
Chr6 30684722 T C
Chr6 30684886 T G
Chr6 30685077 A T
Chr6 30685105 A T
Chr6 30685131 C A
Chr6 30685146 G A
Chr6 30685157 T C
Chr6 30685169 A G
Chr6 30685232 C T
Chr6 30685440 C A
Chr6 30685441 T G
Chr6 30685455 T C
Chr6 30685475 G T
Chr6 30685713 G A
Chr6 30685722 A G
Chr6 30685930 C T
Chr6 30685941 G A
Chr6 30686013 T C
Chr6 30686102 A G
Chr6 30686244 C A
Chr6 30686591 G C
Chr6 30687834 T C
Chr6 30688415 G T
Chr6 30688417 T C
Chr6 30688430 T C
Chr6 30688494 C T
Chr6 30688505 T C
Chr6 30688543 T C
Chr6 30688568 A T
Chr6 30688600 C T
Chr6 30688894 G A
Chr6 30688960 C T
Chr6 30689309 T C
Chr6 30691423 G A
Chr6 30692040 C T
Chr6 30692058 G A
Chr6 30692448 C T
Chr6 30692498 C A
Chr6 30692571 A G
Chr6 30693132 C T
Chr6 30693640 G A
Chr6 30694408 G T
Chr6 30694840 G A
Chr6 30695710 G C
Chr6 30697616 G A
Chr6 30697633 A G
Chr6 30697784 T G
Chr6 30698597 A T
Chr6 30698598 A T
Chr6 30698599 A T
Chr6 30698600 G T
Chr6 30699401 G A
Chr6 30699549 G A
Chr6 30699672 T G
Chr6 30700449 A G
Chr6 30701337 T C
Chr6 30701492 G A
Chr6 30701656 T C
Chr6 30701664 C T
Chr6 30701668 C T
Chr6 30701741 A C
Chr6 30702085 A G
Chr6 30702439 G C
Chr6 30703174 C T
Chr6 30703222 G A
Chr6 30703650 G C
Chr6 30704483 C A
Chr6 30704959 T G
Chr6 30705026 G C
Chr6 30705048 G A
Chr6 30705355 G A
Chr6 30705627 G A
Chr6 30705695 A C
Chr6 30705918 A C
Chr6 30706251 C A
Chr6 30706276 G A
Chr6 30706395 C A
Chr6 30706559 G A
Chr6 30706584 G A
Chr6 30706588 G A
Chr6 30706658 G A
Chr6 30706818 G A
Chr6 30707155 A G
Chr6 30707625 C T
Chr6 30707829 T C
Chr6 30708464 G T
Chr6 30709879 C T
Chr6 30710416 C A
Chr6 30711454 T A
Chr6 30711571 T C
Chr6 30712113 G A
Chr6 30712235 T C
Chr6 30712254 C T
Chr6 30712280 G A
Chr6 30712393 C T
Chr6 30712438 A T
Chr6 30712518 G A
Chr6 30712655 G A
Chr6 30712883 A G
Chr6 30713031 C T
Chr6 30713130 G A
Chr6 30713145 T C
Chr6 30713209 T C
Chr6 30713238 G A
Chr6 30713297 T C
Chr6 30713415 G A
Chr6 30713442 C T
Chr6 30713744 G A
Chr6 30713774 T C
Chr6 30714010 G A
Chr6 30714035 C T
Chr6 30714098 T C
Chr6 30714366 A C
Chr6 30714403 A G
Chr6 30714477 G A
Chr6 30714591 T A
Chr6 30714833 C A
Chr6 30714961 G A
Chr6 30715026 C G
Chr6 30715148 C T
Chr6 30715175 T C
Chr6 30715176 A G
Chr6 30715253 T C
Chr6 30715641 C A
Chr6 30715687 G A
Chr6 30715718 A G
Chr6 30715738 T C
Chr6 30715761 G A
Chr6 30715807 A G
Chr6 30715820 A T
Chr6 30715857 T C
Chr6 30715971 C T
Chr6 30715988 A G
Chr6 30715990 C T
Chr6 30716108 T C
Chr6 30716180 G T
Chr6 30716182 A T
Chr6 30716560 G A
Chr6 30716589 A T
Chr6 30716619 G A
Chr6 30716643 G A
Chr6 30716688 T C
Chr6 30716720 T A
Chr6 30716721 T A
Chr6 30716722 T A
Chr6 30716723 T A
Chr6 30716788 A G
Chr6 30717761 C T
Chr6 30718944 A T
Chr6 30719014 A T
Chr6 30719320 A G
Chr6 30719344 T C
Chr6 30719346 C T
Chr6 30719385 C T
Chr6 30719454 A C
Chr6 30719508 G A
Chr6 30719512 T C
Chr6 30719538 C T
Chr6 30719551 G A
Chr6 30719578 T C
Chr6 30719627 A G
Chr6 30719630 G A
Chr6 30719633 G T
Chr6 30719635 T C
Chr6 30719650 T C
Chr6 30719653 T A
Chr6 30719694 C T
Chr6 30719732 T C
Chr6 30719741 A C
Chr6 30719767 C T
Chr6 30719782 C T
Chr6 30719799 T C
Chr6 30719807 G A
Chr6 30719848 T C
Chr6 30720059 G T
Chr6 30720224 C T
Chr6 30720415 T C
Chr6 30720449 T C
Chr6 30720489 G A
Chr6 30720581 A G
Chr6 30720644 T C
Chr6 30720657 T C
Chr6 30720659 G C
Chr6 30720670 C T
Chr6 30720810 C T
Chr6 30720870 A G
Chr6 30720918 C T
Chr6 30720947 A G
Chr6 30721326 T G
Chr6 30721833 A C
Chr6 30721838 A G
Chr6 30721862 T C
Chr6 30721945 A G
Chr6 30722000 T C
Chr6 30722017 A G
Chr6 30722018 T G
Chr6 30722162 A G
Chr6 30722211 A G
Chr6 30722221 C T
Chr6 30722306 T C
Chr6 30722323 G A
Chr6 30722333 G A
Chr6 30722363 C T
Chr6 30722417 A G
Chr6 30722614 C T
Chr6 30722626 C A
Chr6 30722630 G A
Chr6 30722640 C T
Chr6 30722650 C T
Chr6 30722676 A G
Chr6 30722691 A G
Chr6 30722717 G C
Chr6 30722774 A G
Chr6 30722779 G A
Chr6 30722784 G T
Chr6 30722840 G T
Chr6 30722841 C G
Chr6 30722883 A G
Chr6 30722888 A G
Chr6 30722894 A G
Chr6 30722971 C T
Chr6 30723140 C T
Chr6 30723166 G A
Chr6 30723172 A G
Chr6 30723308 T C
Chr6 30723310 A T
Chr6 30723323 T C
Chr6 30723336 T C
Chr6 30723599 G A
Chr6 30723840 C G
Chr6 30723891 C T
Chr6 30724469 A G
Chr6 30724480 C A
Chr6 30724533 T C
Chr6 30724553 C T
Chr6 30724555 A G
Chr6 30724578 T G
Chr6 30724605 C T
Chr6 30724607 A T
Chr6 30724620 C T
Chr6 30724631 C T
Chr6 30724640 A G
Chr6 30724651 C A
Chr6 30724691 A G
Chr6 30724730 C T
Chr6 30724749 C G
Chr6 30724751 G T
Chr6 30724768 A G
Chr6 30724781 G T
Chr6 30725047 A G
Chr6 30725064 G C
Chr6 30725125 T C
Chr6 30725255 G A
Chr6 30725345 A T
Chr6 30725363 T A
Chr6 30725568 G A
Chr6 30725628 T G
Chr6 30726192 G C
Chr6 30726259 G A
Chr6 30726292 G A
Chr6 30726627 G T
Chr6 30726669 T C
Chr6 30726763 C T
Chr6 30726831 A G
Chr6 30726889 T C
Chr6 30727058 G A
Chr6 30727612 T C
Chr6 30728609 A G
Chr6 30729193 C T
Chr6 30729398 G C
Chr6 30729575 T C
Chr6 30729929 C A
Chr6 30729949 A G
Chr6 30729998 G A
Chr6 30730027 A G
Chr6 30730032 T C
Chr6 30730037 T C
Chr6 30730070 G A
Chr6 30730090 A C
Chr6 30730127 A G
Chr6 30730172 G A
Chr6 30730269 G A
Chr6 30730438 A T
Chr6 30730440 A T
Chr6 30730441 T A
Chr6 30730563 G A
Chr6 30730927 A C
Chr6 30730997 T C
Chr6 30731016 G A
Chr6 30731281 G A
Chr6 30731567 T C
Chr6 30731594 A C
Chr6 30731595 T C
Chr6 30731700 A G
Chr6 30731719 T C
Chr6 30731729 T C
Chr6 30731749 T A
Chr6 30731757 C T
Chr6 30731777 T C
Chr6 30731804 T C
Chr6 30731843 G A
Chr6 30731861 T C
Chr6 30731893 G T
Chr6 30732125 G A
Chr6 30732145 G A
Chr6 30732149 C T
Chr6 30732157 C T
Chr6 30732178 T C
Chr6 30732206 C G
Chr6 30732251 T C
Chr6 30732254 G A
Chr6 30732306 G A
Chr6 30732317 A G
Chr6 30732334 T C
Chr6 30732375 T G
Chr6 30732450 T G
Chr6 30732655 G C
Chr6 30732703 C A
Chr6 30732717 T C
Chr6 30732782 A G
Chr6 30732822 A T
Chr6 30732851 A G
Chr6 30732925 C A
Chr6 30732932 A G
Chr6 30732946 C A
Chr6 30733035 T C
Chr6 30733082 T C
Chr6 30733086 T C
Chr6 30733094 T C
Chr6 30733103 T C
Chr6 30733107 T C
Chr6 30733197 G A
Chr6 30733247 G A
Chr6 30733266 T C
Chr6 30733596 G A
Chr6 30733720 G C
Chr6 30733939 T C
Chr6 30733993 G A
Chr6 30734040 G A
Chr6 30734045 T A
Chr6 30734059 C T
Chr6 30734060 C A
Chr6 30734087 A G
Chr6 30734173 G T
Chr6 30734551 C T
Chr6 30734556 A T
Chr6 30734577 G A
Chr6 30734596 A G
Chr6 30734722 G T
Chr6 30734732 C T
Chr6 30734776 T G
Chr6 30734779 C T
Chr6 30734780 C T
Chr6 30734789 T C
Chr6 30734796 C T
Chr6 30734819 C T
Chr6 30734837 T C
Chr6 30734844 G A
Chr6 30734881 A G
Chr6 30734937 G A
Chr6 30735148 G A
Chr6 30735272 T C
Chr6 30735317 T A
Chr6 30735322 G C
Chr6 30735354 C G
Chr6 30735458 A G
Chr6 30735503 A G
Chr6 30735511 C T
Chr6 30735538 T C
Chr6 30735684 C T
Chr6 30735709 A G
Chr6 30735810 T G
Chr6 30735851 C A
Chr6 30735870 G A
Chr6 30735874 C T
Chr6 30735877 G A
Chr6 30735894 G T
Chr6 30735897 T C
Chr6 30735964 A G
Chr6 30735975 C T
Chr6 30735987 C T
Chr6 30736043 A G
Chr6 30736044 T C
Chr6 30736130 A G
Chr6 30736149 G A
Chr6 30736155 T C
Chr6 30736156 A C
Chr6 30736161 A C
Chr6 30736173 T C
Chr6 30736177 G A
Chr6 30736186 C T
Chr6 30736188 A C
Chr6 30736196 C G
Chr6 30736230 G T
Chr6 30736316 A T
Chr6 30736462 T C
Chr6 30736714 C A
Chr6 30736796 G C
Chr6 30736876 T G
Chr6 30736888 G A
Chr6 30736912 A T
Chr6 30738240 A T
Chr6 30738244 A G
Chr6 30738443 T C
Chr6 30740102 C T
Chr6 30740263 C A
Chr6 30741032 C T
Chr6 30741131 T C
Chr6 30741325 C T
Chr6 30743592 G C
Chr6 30743904 T C
Chr6 30743982 G T
Chr6 30744536 C A
Chr6 30744733 G A
Chr6 30745024 T C
Chr6 30745059 T C
Chr6 30745121 G C
Chr6 30745212 A G
Chr6 30745372 A C
Chr6 30745438 C T
Chr6 30745474 G T
Chr6 30745481 A T
Chr6 30745517 G A
Chr6 30746221 G A
Chr6 30746304 T C
Chr6 30746913 A C
Chr6 30746963 A T
Chr6 30747985 C T
Chr6 30748074 A C
Chr6 30748247 G A
Chr6 30748375 C G
Chr6 30749000 G A
Chr6 30749666 C T
Chr6 30749951 C G
Chr6 30749969 T C
Chr6 30750079 G A
Chr6 30750153 C T
Chr6 30750170 A G
Chr6 30750203 G A
Chr6 30750309 G A
Chr6 30750314 G T
Chr6 30750398 C T
Chr6 30750399 C T
Chr6 30750405 C G
Chr6 30750537 C A
Chr6 30750544 A G
Chr6 30750570 T C
Chr6 30750697 G A
Chr6 30750715 T C
Chr6 30750749 G A
Chr6 30750766 A G
Chr6 30750813 G A
Chr6 30751069 T C
Chr6 30751106 C G
Chr6 30751289 G A
Chr6 30751818 G A
Chr6 30751900 A G
Chr6 30751946 A G
Chr6 30752091 A G
Chr6 30752185 C T
Chr6 30752207 T C
Chr6 30752305 A G
Chr6 30752313 T C
Chr6 30752402 A G
Chr6 30752481 T C
Chr6 30752499 C T
Chr6 30752504 C T
Chr6 30752531 C T
Chr6 30752701 C T
Chr6 30752735 G A
Chr6 30752756 A G
Chr6 30752813 T C
Chr6 30752843 G A
Chr6 30752867 A G
Chr6 30752908 T C
Chr6 30753137 T G
Chr6 30753173 G T
Chr6 30753174 C T
Chr6 30753250 A G
Chr6 30753285 T C
Chr6 30753299 A G
Chr6 30753351 T C
Chr6 30753406 T C
Chr6 30753407 A G
Chr6 30753632 G C
Chr6 30753735 G C
Chr6 30754012 A G
Chr6 30754202 A G
Chr6 30754392 A G
Chr6 30754466 A G
Chr6 30754840 C T
Chr6 30754850 A G
Chr6 30755539 C A
Chr6 30755669 G A
Chr6 30756040 A G
Chr6 30756712 T C
Chr6 30757352 C T
Chr6 30757599 T C
Chr6 30757654 G A
Chr6 30757659 T C
Chr6 30757676 A G
Chr6 30757679 T C
Chr6 30757708 C T
Chr6 30757709 G A
Chr6 30757739 C T
Chr6 30758405 T A
Chr6 30758411 A T
Chr6 30758431 T C
Chr6 30758455 G A
Chr6 30758539 C A
Chr6 30758593 C T
Chr6 30758666 C T
Chr6 30758803 A G
Chr6 30758869 C T
Chr6 30758916 C T
Chr6 30758937 C T
Chr6 30758953 G A
Chr6 30758975 A C
Chr6 30759021 T C
Chr6 30759056 G A
Chr6 30759142 G T
Chr6 30759232 G T
Chr6 30759574 G A
Chr6 30759658 C A
Chr6 30759665 C T
Chr6 30759678 G A
Chr6 30759694 G A
Chr6 30760121 G A
Chr6 30760323 C T
Chr6 30760721 G A
Chr6 30761198 A G
Chr6 30761217 G T
Chr6 30761218 T A
Chr6 30761278 G A
Chr6 30761286 C G
Chr6 30761292 T C
Chr6 30761296 C T
Chr6 30761329 C T
Chr6 30761536 C T
Chr6 30761539 C T
Chr6 30761556 C T
Chr6 30761886 G A
Chr6 30761892 C A
Chr6 30761931 C T
Chr6 30761952 G A
Chr6 30762010 C T
Chr6 30762011 A G
Chr6 30762034 C T
Chr6 30762038 A G
Chr6 30762042 G A
Chr6 30762086 A G
Chr6 30762110 C T
Chr6 30762224 C G
Chr6 30762378 T A
Chr6 30762482 T C
Chr6 30762539 T A
Chr6 30762576 A C
Chr6 30762600 A C
Chr6 30764124 T C
Chr6 30764186 C T
Chr6 30764238 G A
Chr6 30764281 A T
Chr6 30764336 C T
Chr6 30764351 A G
Chr6 30764419 A G
Chr6 30764537 G T
Chr6 30764539 G A
Chr6 30764581 G A
Chr6 30764589 C G
Chr6 30764590 A G
Chr6 30764615 T C
Chr6 30764626 A G
Chr6 30764665 A G
Chr6 30764735 A G
Chr6 30764771 G C
Chr6 30764780 A C
Chr6 30764807 G T
Chr6 30764822 A C
Chr6 30764919 C T
Chr6 30765028 C T
Chr6 30765322 T C
Chr6 30765366 T A
Chr6 30765415 A T
Chr6 30765784 G A
Chr6 30766096 A C
Chr6 30766288 C T
Chr6 30766411 A G
Chr6 30766482 T C
Chr6 30766486 G A
Chr6 30766536 A G
Chr6 30766541 G A
Chr6 30766542 A G
Chr6 30766548 T C
Chr6 30766550 G A
Chr6 30766556 A G
Chr6 30766571 G A
Chr6 30766575 G A
Chr6 30766576 A G
Chr6 30767242 G A
Chr6 30767262 A G
Chr6 30767275 G A
Chr6 30767281 T C
Chr6 30767356 T G
Chr6 30767360 T C
Chr6 30767386 A G
Chr6 30767589 A G
Chr6 30767636 C T
Chr6 30767699 C T
Chr6 30767719 A G
Chr6 30767785 G A
Chr6 30767888 A G
Chr6 30767920 T C
Chr6 30767981 G A
Chr6 30768035 A G
Chr6 30768051 G C
Chr6 30768622 T A
Chr6 30768623 T A
Chr6 30768632 T A
Chr6 30768684 T C
Chr6 30768997 C G
Chr6 30769209 T C
Chr6 30769317 G A
Chr6 30769324 A T
Chr6 30769456 C A
Chr6 30769592 C G
Chr6 30769593 A G
Chr6 30769623 A G
Chr6 30769715 G A
Chr6 30769739 G A
Chr6 30769857 T G
Chr6 30770990 T C
Chr6 30771669 T G
Chr6 30771881 C T
Chr6 30772101 T C
Chr6 30772129 C G
Chr6 30773153 C T
Chr6 30773194 T C
Chr6 30773311 T G
Chr6 30773370 G A
Chr6 30773382 C T
Chr6 30773423 A G
Chr6 30773530 A C
Chr6 30773943 G T
Chr6 30773996 G T
Chr6 30774038 A G
Chr6 30774182 T C
Chr6 30774430 C T
Chr6 30774474 C T
Chr6 30774518 A G
Chr6 30774721 T C
Chr6 30774753 A G
Chr6 30774814 T C
Chr6 30774818 G A
Chr6 30774946 C T
Chr6 30775058 C A
Chr6 30775083 T C
Chr6 30775089 T C
Chr6 30775133 C A
Chr6 30775166 C G
Chr6 30775264 T C
Chr6 30775273 G A
Chr6 30775283 T C
Chr6 30775294 G A
Chr6 30775302 C T
Chr6 30775307 C T
Chr6 30775365 A G
Chr6 30775391 A G
Chr6 30775396 T C
Chr6 30775404 G A
Chr6 30775408 C G
Chr6 30775418 C T
Chr6 30775495 A G
Chr6 30775517 C A
Chr6 30775541 C T
Chr6 30775626 T C
Chr6 30775659 C T
Chr6 30775678 G A
Chr6 30775726 C T
Chr6 30775829 G A
Chr6 30775846 T C
Chr6 30775881 G A
Chr6 30775898 T C
Chr6 30775919 C T
Chr6 30775954 G A
Chr6 30775983 T C
Chr6 30776116 C T
Chr6 30776132 C T
Chr6 30776190 A G
Chr6 30776251 G A
Chr6 30776277 T C
Chr6 30776286 A G
Chr6 30776317 T C
Chr6 30776472 T C
Chr6 30776491 C T
Chr6 30776497 A G
Chr6 30776551 G A
Chr6 30776577 A G
Chr6 30776597 A G
Chr6 30776630 T C
Chr6 30776725 A G
Chr6 30776734 G A
Chr6 30776784 G A
Chr6 30776911 C A
Chr6 30776957 C A
Chr6 30777063 A G
Chr6 30777094 G A
Chr6 30777104 T G
Chr6 30777187 G A
Chr6 30777270 C T
Chr6 30777340 C A
Chr6 30777389 A G
Chr6 30777480 T C
Chr6 30777537 G A
Chr6 30777563 T C
Chr6 30777651 C T
Chr6 30777695 G A
Chr6 30777716 A G
Chr6 30777796 A G
Chr6 30777820 G A
Chr6 30777826 T C
Chr6 30777842 A G
Chr6 30777869 T C
Chr6 30777878 C T
Chr6 30777904 G A
Chr6 30777926 T C
Chr6 30777960 G A
Chr6 30777962 G T
Chr6 30778153 T C
Chr6 30778169 C T
Chr6 30778182 C T
Chr6 30778311 G A
Chr6 30778323 G A
Chr6 30778408 T C
Chr6 30778493 T C
Chr6 30778532 A G
Chr6 30778539 C T
Chr6 30778576 A G
Chr6 30778659 T C
Chr6 30778672 C T
Chr6 30778676 G A
Chr6 30778689 A G
Chr6 30778777 A G
Chr6 30778788 A G
Chr6 30779065 T C
Chr6 30779067 G C
Chr6 30779079 T A
Chr6 30779382 T C
Chr6 30779421 A T
Chr6 30779844 C G
Chr6 30781251 G A
Chr6 30781544 A C
Chr6 30781549 A G
Chr6 30781596 G A
Chr6 30781623 C T
Chr6 30781642 G A
Chr6 30781644 G A
Chr6 30781646 G A
Chr6 30781650 G A
Chr6 30781656 G A
Chr6 30781660 G A
Chr6 30781664 G A
Chr6 30781668 G A
Chr6 30781673 C T
Chr6 30781677 G T
Chr6 30781683 C T
Chr6 30784475 A G
Chr6 30784660 G C
Chr6 30784694 A G
Chr6 30784706 C T
Chr6 30784709 T C
Chr6 30784719 A C
Chr6 30784728 G T
Chr6 30784732 T C
Chr6 30784766 G T
Chr6 30784877 T C
Chr6 30785009 T G
Chr6 30785825 C T
Chr6 30786028 T C
Chr6 30786398 T C
Chr6 30786456 C G
Chr6 30787497 A G
Chr6 30788398 T A
Chr6 30788399 C A
Chr6 30788400 C G
Chr6 30789045 A G
Chr6 30789077 A G
Chr6 30789087 G C
Chr6 30789339 C T
Chr6 30789358 A C
Chr6 30789386 C G
Chr6 30789517 A G
Chr6 30789536 C T
Chr6 30789550 C T
Chr6 30789567 A C
Chr6 30789619 A G
Chr6 30789843 C T
Chr6 30789885 G A
Chr6 30789901 A G
Chr6 30789977 G T
Chr6 30789982 G A
Chr6 30790103 C T
Chr6 30790130 T C
Chr6 30790201 G A
Chr6 30790384 T C
Chr6 30790405 T C
Chr6 30790658 A G
Chr6 30790796 A G
Chr6 30790838 A G
Chr6 30790850 A G
Chr6 30790982 T G
Chr6 30791001 A G
Chr6 30791137 C G
Chr6 30791150 G C
Chr6 30791158 T G
Chr6 30791204 A G
Chr6 30791287 G T
Chr6 30791455 A C
Chr6 30791598 G A
Chr6 30791604 A G
Chr6 30791635 A G
Chr6 30791640 G A
Chr6 30791658 A G
Chr6 30791709 G A
Chr6 30791723 A C
Chr6 30791725 G C
Chr6 30791784 T C
Chr6 30791802 T C
Chr6 30791952 C A
Chr6 30791996 T C
Chr6 30791997 C A
Chr6 30792010 C T
Chr6 30792111 G A
Chr6 30792134 C T
Chr6 30792147 G A
Chr6 30792148 C T
Chr6 30792154 T C
Chr6 30792273 T G
Chr6 30792407 G A
Chr6 30792428 T C
Chr6 30792796 A C
Chr6 30792881 A C
Chr6 30793307 C T
Chr6 30793691 C T
Chr6 30793839 A G
Chr6 30794214 G A
Chr6 30794531 T G
Chr6 30794643 T A
Chr6 30795255 C A
Chr6 30795446 A G
Chr6 30795535 T C
Chr6 30795602 A T
Chr6 30795746 G A
Chr6 30796095 A C
Chr6 30796139 T A
Chr6 30796154 T G
Chr6 30796256 T C
Chr6 30796312 C T
Chr6 30796506 C T
Chr6 30796515 G A
Chr6 30796931 T C
Chr6 30796962 A C
Chr6 30798028 T A
Chr6 30798145 C T
Chr6 30798150 T C
Chr6 30798605 G T
Chr6 30798803 A T
Chr6 30798964 T A
Chr6 30799004 G A
Chr6 30799191 C T
Chr6 30799324 A G
Chr6 30799326 A C
Chr6 30799380 G C
Chr6 30799394 T C
Chr6 30799435 A G
Chr6 30799456 T C
Chr6 30799486 G A
Chr6 30799496 C A
Chr6 30799502 C T
Chr6 30799505 C T
Chr6 30799512 C T
Chr6 30799530 C T
Chr6 30799547 G T
Chr6 30799573 G A
Chr6 30799603 A G
Chr6 30799610 T C
Chr6 30799716 C A
Chr6 30799725 A G
Chr6 30799857 C T
Chr6 30799897 C T
Chr6 30799915 T C
Chr6 30799943 G C
Chr6 30799944 A T
Chr6 30800041 A C
Chr6 30800096 T C
Chr6 30800212 C A
Chr6 30800213 C T
Chr6 30800245 C T
Chr6 30800345 T C
Chr6 30800382 G T
Chr6 30800403 T C
Chr6 30800404 G A
Chr6 30800541 T C
Chr6 30800556 G A
Chr6 30800790 A G
Chr6 30800821 G A
Chr6 30800916 G A
Chr6 30801319 G A
Chr6 30801456 T C
Chr6 30802108 T C
Chr6 30802193 A G
Chr6 30802297 A C
Chr6 30802338 A G
Chr6 30802850 C T
Chr6 30802918 C T
Chr6 30803538 T G
Chr6 30804050 T C
Chr6 30804092 C A
Chr6 30804682 C T
Chr6 30804755 C T
Chr6 30804956 A C
Chr6 30805191 T G
Chr6 30805211 T G
Chr6 30805387 A G
Chr6 30805981 C T
Chr6 30806143 C T
Chr6 30806146 T C
Chr6 30806188 A G
Chr6 30806694 A G
Chr6 30806829 C T
Chr6 30807760 A T
Chr6 30808141 T C
Chr6 30808274 C T
Chr6 30808281 G A
Chr6 30809525 A G
Chr6 30809532 A G
Chr6 30809586 T G
Chr6 30810151 A G
Chr6 30810259 G A
Chr6 30810631 G A
Chr6 30810843 T C
Chr6 30811071 C T
Chr6 30811147 C T
Chr6 30811326 G A
Chr6 30812468 C T
Chr6 30812793 A G
Chr6 30813109 T C
Chr6 30813170 G T
Chr6 30813405 C A
Chr6 30813961 T G
Chr6 30814832 A G
Chr6 30814860 C G
Chr6 30815274 C T
Chr6 30815284 C T
Chr6 30815325 T A
Chr6 30815692 T A
Chr6 30815696 G A
Chr6 30815698 C G
Chr6 30815699 C G
Chr6 30815720 C G
Chr6 30815721 T A
Chr6 30815723 C A
Chr6 30815724 T A
Chr6 30815725 C A
Chr6 30815798 A C
Chr6 30815965 A G
Chr6 30816050 G T
Chr6 30816231 C A
Chr6 30816264 G A
Chr6 30816308 T C
Chr6 30816349 A G
Chr6 30816664 A G
Chr6 30816735 C T
Chr6 30817027 T C
Chr6 30817099 T C
Chr6 30817152 T A
Chr6 30817463 T C
Chr6 30817535 T A
Chr6 30817649 G A
Chr6 30817685 G A
Chr6 30817851 A G
Chr6 30818060 A T
Chr6 30818109 G A
Chr6 30818128 C T
Chr6 30818182 T C
Chr6 30818231 C T
Chr6 30818304 A G
Chr6 30818306 T G
Chr6 30818324 T C
Chr6 30818331 G A
Chr6 30818342 A G
Chr6 30818343 G A
Chr6 30818365 G A
Chr6 30818369 C T
Chr6 30818393 A G
Chr6 30818462 C T
Chr6 30818472 T A
Chr6 30818610 A C
Chr6 30818759 A C
Chr6 30819380 T C
Chr6 30819437 A G
Chr6 30819462 A C
Chr6 30819635 A T
Chr6 30819920 G A
Chr7 62888 G T
Chr7 62893 G A
Chr7 62900 T G
Chr7 62910 A G
Chr7 62928 G T
Chr7 62958 C T
Chr7 62981 T A
Chr7 62986 T C
Chr7 63020 A G
Chr7 63035 C T
Chr7 63062 A T
Chr7 63064 A T
Chr7 63134 A T
Chr7 63139 G C
Chr7 63140 G A
Chr7 63144 G A
Chr7 63151 C T
Chr7 63184 T C
Chr7 63221 A G
Chr7 63232 C G
Chr7 63272 A G
Chr7 63308 T C
Chr7 63374 A T
Chr7 63474 G A
Chr7 63485 A G
Chr7 63538 C T
Chr7 63573 G A
Chr7 63809 T A
Chr7 63904 G A
Chr7 63954 G A
Chr7 63977 A G
Chr7 63981 G T
Chr7 63992 C T
Chr7 63993 G A
Chr7 64017 A G
Chr7 614863 C T
Chr7 614874 C T
Chr7 614887 T C
Chr7 614950 G A
Chr7 614963 T C
Chr7 615175 T C
Chr7 615187 C T
Chr7 615311 A G
Chr7 615343 T C
Chr7 615359 A G
Chr7 615370 A C
Chr7 615463 A G
Chr7 615499 C T
Chr7 615610 C T
Chr7 615613 A G
Chr7 615632 T C
Chr7 615633 A G
Chr7 615657 G A
Chr7 615670 C A
Chr7 615704 A C
Chr7 616016 A T
Chr7 616051 T C
Chr7 616285 C T
Chr7 616295 T C
Chr7 616329 A C
Chr7 616401 G A
Chr7 616427 T C
Chr7 616839 C T
Chr7 616888 A G
Chr7 616924 T C
Chr7 617140 C G
Chr7 617319 G A
Chr7 617341 G A
Chr7 617446 G A
Chr7 617448 G A
Chr7 617539 T C
Chr7 617592 G A
Chr7 617610 C T
Chr7 617611 A C
Chr7 617711 T C
Chr7 617733 A G
Chr7 617770 C T
Chr7 620799 C T
Chr7 621141 C T
Chr7 621169 G A
Chr7 621212 T C
Chr7 621492 G A
Chr7 621534 A G
Chr7 621591 G A
Chr7 621691 A T
Chr7 621744 G A
Chr7 621758 C T
Chr7 621877 G A
Chr7 621900 T C
Chr7 621968 C T
Chr7 622066 A C
Chr7 622106 G A
Chr7 622570 G A
Chr7 623232 G C
Chr7 623370 G T
Chr7 623421 C T
Chr7 623461 T G
Chr7 623521 G A
Chr7 623835 C T
Chr7 623973 C A
Chr7 623987 A G
Chr7 624009 T C
Chr7 624209 G C
Chr7 624470 G A
Chr7 625348 G A
Chr7 625378 T C
Chr7 625446 A G
Chr7 625518 C T
Chr7 625525 G A
Chr7 625551 G A
Chr7 625622 C T
Chr7 625832 G A
Chr7 625944 C T
Chr7 625945 C G
Chr7 625959 C T
Chr7 625985 T A
Chr7 625993 C G
Chr7 626032 A G
Chr7 626141 C G
Chr7 626240 C T
Chr7 626261 G A
Chr7 626267 G A
Chr7 626297 G A
Chr7 626400 A T
Chr7 626464 C T
Chr7 627029 C A
Chr7 627348 A T
Chr7 627733 G A
Chr7 627894 T C
Chr7 628207 T C
Chr7 628277 G A
Chr7 628282 G T
Chr7 628291 A T
Chr7 628450 T A
Chr7 629030 C T
Chr7 629131 A G
Chr7 629246 G T
Chr7 629247 T C
Chr7 629250 G A
Chr7 629331 A C
Chr7 629333 A T
Chr7 629341 C T
Chr7 629383 G T
Chr7 629667 T C
Chr7 629669 C A
Chr7 629672 G A
Chr7 629674 T A
Chr7 629676 T G
Chr7 629682 A G
Chr7 629683 A G
Chr7 629684 A G
Chr7 629686 A G
Chr7 629687 A T
Chr7 629689 A T
Chr7 629690 T G
Chr7 629691 C A
Chr7 629693 G T
Chr7 629694 G C
Chr7 629696 G C
Chr7 629697 A C
Chr7 629699 C G
Chr7 629705 T A
Chr7 629706 T G
Chr7 629707 C A
Chr7 629710 G A
Chr7 629713 G A
Chr7 629721 A C
Chr7 629724 C G
Chr7 629726 C A
Chr7 629727 C A
Chr7 629728 T A
Chr7 629733 A G
Chr7 629737 A T
Chr7 629738 G A
Chr7 629750 G T
Chr7 629783 A T
Chr7 629784 G A
Chr7 629832 A G
Chr7 629837 A G
Chr7 629849 A C
Chr7 629874 T C
Chr7 629927 G T
Chr7 629959 T G
Chr7 630022 A G
Chr7 630032 C T
Chr7 630523 T G
Chr7 632304 C T
Chr7 632872 G T
Chr7 632992 G C
Chr7 633136 C T
Chr7 633409 A G
Chr7 634705 C T
Chr7 635981 G C
Chr7 636515 A G
Chr7 636724 T A
Chr7 636803 C G
Chr7 636833 A G
Chr7 636980 A C
Chr7 637024 A G
Chr7 637041 A G
Chr7 637189 A G
Chr7 637275 T G
Chr7 637276 T C
Chr7 637290 G A
Chr7 637327 G T
Chr7 637436 T A
Chr7 637482 T C
Chr7 637667 G A
Chr7 637712 T C
Chr7 637770 G C
Chr7 637847 G T
Chr7 638054 T C
Chr7 638079 A T
Chr7 638082 G A
Chr7 638315 C G
Chr7 638945 C T
Chr7 639730 C T
Chr7 639994 C T
Chr7 639999 G T
Chr7 640282 C T
Chr7 641019 C A
Chr7 641077 A G
Chr7 641180 A G
Chr7 641466 C T
Chr7 641569 T G
Chr7 642422 T A
Chr7 643417 T C
Chr7 644076 T A
Chr7 644212 A G
Chr7 644317 T G
Chr7 644360 T A
Chr7 644515 A G
Chr7 644780 G A
Chr7 646598 G T
Chr7 647009 A C
Chr7 647065 G A
Chr7 647182 A G
Chr7 649079 C G
Chr7 649093 T C
Chr7 649931 T C
Chr7 649959 A G
Chr7 650425 A T
Chr7 652048 A G
Chr7 652465 G A
Chr7 653229 T C
Chr7 653320 C T
Chr7 653344 C T
Chr7 653351 T C
Chr7 653352 A G
Chr7 653357 T C
Chr7 653361 C T
Chr7 653369 C A
Chr7 653416 C T
Chr7 653432 C A
Chr7 653433 A G
Chr7 653565 T A
Chr7 653581 A G
Chr7 653676 C T
Chr7 653727 C T
Chr7 653759 A C
Chr7 653766 T C
Chr7 653767 G T
Chr7 653817 C T
Chr7 653824 C G
Chr7 653826 A G
Chr7 653846 G A
Chr7 653898 G A
Chr7 653943 T G
Chr7 653946 C T
Chr7 654188 G A
Chr7 655181 A G
Chr7 655685 C T
Chr7 655862 C T
Chr7 656433 C A
Chr7 656707 C G
Chr7 657331 A G
Chr7 657388 C T
Chr7 657721 T C
Chr7 657808 G A
Chr7 657839 A G
Chr7 657861 T C
Chr7 657879 C A
Chr7 657910 A T
Chr7 657914 T C
Chr7 658131 G A
Chr7 658294 C T
Chr7 658542 G C
Chr7 658702 C T
Chr7 658716 A T
Chr7 658902 C T
Chr7 660297 A G
Chr7 661201 G A
Chr7 661929 T G
Chr7 662036 C T
Chr7 662308 G T
Chr7 662781 C T
Chr7 664291 C T
Chr7 664386 C T
Chr7 664815 A T
Chr7 664854 C T
Chr7 665132 A G
Chr7 665144 C T
Chr7 665174 C T
Chr7 665177 A C
Chr7 665178 A G
Chr7 665180 A T
Chr7 665181 C G
Chr7 665182 C G
Chr7 665183 C G
Chr7 665185 C G
Chr7 665199 G C
Chr7 665203 G C
Chr7 665212 A G
Chr7 665242 A T
Chr7 665245 A T
Chr7 665328 C G
Chr7 665345 C T
Chr7 665449 G T
Chr7 665496 A C
Chr7 665548 G A
Chr7 665554 T G
Chr7 665619 G T
Chr7 665645 G A
Chr7 665655 A C
Chr7 665670 G A
Chr7 665782 T A
Chr7 665795 G A
Chr7 665841 G A
Chr7 665863 G T
Chr7 665946 C T
Chr7 666070 C T
Chr7 666246 A G
Chr7 666352 A G
Chr7 666435 A C
Chr7 666492 A G
Chr7 666566 G A
Chr7 666583 T C
Chr7 666613 A G
Chr7 666623 G T
Chr7 666706 T C
Chr7 666762 A G
Chr7 666904 C T
Chr7 666917 G A
Chr7 667254 A G
Chr7 667355 A T
Chr7 667553 T A
Chr7 667596 A G
Chr7 667650 G A
Chr7 667653 T G
Chr7 667655 T A
Chr7 667724 C T
Chr7 667778 A G
Chr7 667781 T A
Chr7 667795 T C
Chr7 667823 T C
Chr7 667834 A G
Chr7 667930 G A
Chr7 667980 C T
Chr7 667990 A G
Chr7 667997 T C
Chr7 668005 A G
Chr7 668080 G A
Chr7 668097 A G
Chr7 668130 G A
Chr7 668178 T C
Chr7 668256 T C
Chr7 668321 C T
Chr7 668477 G A
Chr7 668490 T C
Chr7 668650 T C
Chr7 668666 T C
Chr7 668667 G A
Chr7 668670 T C
Chr7 668679 C T
Chr7 668983 C T
Chr7 669117 C T
Chr7 669147 G A
Chr7 669209 T C
Chr7 669251 G A
Chr7 669306 G A
Chr7 669366 T C
Chr7 669410 C T
Chr7 669418 C A
Chr7 669439 T C
Chr7 669471 A G
Chr7 669482 G A
Chr7 669515 A G
Chr7 669517 G A
Chr7 669547 T C
Chr7 669582 G A
Chr7 669598 C T
Chr7 669679 A G
Chr7 669689 C T
Chr7 669864 C T
Chr7 669885 C T
Chr7 669897 C T
Chr7 669906 C T
Chr7 669954 T C
Chr7 669983 A G
Chr7 670012 T C
Chr7 670014 T C
Chr7 670067 C T
Chr7 670071 T G
Chr7 670079 A G
Chr7 670087 T G
Chr7 670137 C T
Chr7 670203 T C
Chr7 670311 G A
Chr7 670319 T G
Chr7 670380 T C
Chr7 670544 A G
Chr7 670630 G A
Chr7 670659 C T
Chr7 670701 C T
Chr7 670728 G A
Chr7 670814 G A
Chr7 670844 C T
Chr7 670846 T C
Chr7 670880 T C
Chr7 670893 A C
Chr7 670930 C T
Chr7 671003 G A
Chr7 671015 T C
Chr7 671016 G A
Chr7 671078 A G
Chr7 671092 G A
Chr7 671136 C T
Chr7 671143 C T
Chr7 671152 G C
Chr7 671159 T C
Chr7 671166 C T
Chr7 671179 A G
Chr7 671196 C A
Chr7 671211 G A
Chr7 671250 T C
Chr7 671251 G A
Chr7 671258 C T
Chr7 671342 T C
Chr7 671480 A G
Chr7 671533 T C
Chr7 671544 G T
Chr7 671562 C T
Chr7 671622 C T
Chr7 671632 G A
Chr7 671668 C T
Chr7 671821 C T
Chr7 671825 T C
Chr7 671908 G A
Chr7 671944 A G
Chr7 672019 C T
Chr7 672037 A C
Chr7 672077 T C
Chr7 672084 G A
Chr7 672159 C T
Chr7 672199 T C
Chr7 672326 G A
Chr7 672371 C T
Chr7 672449 T G
Chr7 672669 T G
Chr7 672880 C T
Chr7 672974 T C
Chr7 673007 A G
Chr7 673028 G A
Chr7 673042 A G
Chr7 673057 G A
Chr7 673091 A G
Chr7 673098 T C
Chr7 673100 G A
Chr7 673147 C T
Chr7 673155 G A
Chr7 673184 T C
Chr7 673200 A T
Chr7 673209 G A
Chr7 673214 A G
Chr7 673261 C A
Chr7 673262 A T
Chr7 673462 G A
Chr7 673498 C T
Chr7 673522 T C
Chr7 673524 C T
Chr7 673585 A G
Chr7 673608 T C
Chr7 674213 C T
Chr7 674385 T C
Chr7 674477 A G
Chr7 674535 T A
Chr7 674574 G A
Chr7 674580 T C
Chr7 674589 T C
Chr7 674600 C A
Chr7 674619 C A
Chr7 674627 T C
Chr7 674638 G T
Chr7 674655 C T
Chr7 674656 C T
Chr7 675071 G A
Chr7 675153 A G
Chr7 675165 T G
Chr7 675647 A G
Chr7 675739 C T
Chr7 675852 C T
Chr7 676556 C G
Chr7 676704 C G
Chr7 676774 T C
Chr7 676807 C T
Chr7 677890 G T
Chr7 677973 A C
Chr7 677985 C G
Chr7 677989 A G
Chr7 677992 A G
Chr7 677995 A G
Chr7 677996 T G
Chr7 678001 A C
Chr7 678002 C G
Chr7 678006 T G
Chr7 678007 T G
Chr7 678388 C G
Chr7 679293 A G
Chr7 679311 C G
Chr7 679386 C G
Chr7 679419 T A
Chr7 679552 C A
Chr7 679672 A G
Chr7 680399 A G
Chr7 680401 A G
Chr7 680410 A G
Chr7 680453 T C
Chr7 680457 T G
Chr7 680461 T C
Chr7 680465 T C
Chr7 680469 T C
Chr7 680473 T C
Chr7 680477 T C
Chr7 680481 T C
Chr7 680485 T C
Chr7 680536 T A
Chr7 680720 T C
Chr7 680793 A G
Chr7 684783 A T
Chr7 684809 A C
Chr7 684961 T C
Chr7 685011 T C
Chr7 685251 A G
Chr7 685488 T C
Chr7 685676 C A
Chr7 685881 A C
Chr7 687111 A G
Chr7 687278 G A
Chr7 687778 G A
Chr7 687949 G A
Chr7 688349 T C
Chr7 688607 T A
Chr7 688608 T A
Chr7 688717 C T
Chr7 688757 T C
Chr7 688766 T C
Chr7 688779 C T
Chr7 688814 G A
Chr7 688827 C T
Chr7 688845 A C
Chr7 688852 G A
Chr7 688879 G T
Chr7 688882 T C
Chr7 688929 T A
Chr7 688981 T C
Chr7 689114 G A
Chr7 689462 C A
Chr7 689466 A T
Chr7 689612 G T
Chr7 689781 G T
Chr7 689926 G C
Chr7 690135 T A
Chr7 690146 G T
Chr7 690148 T G
Chr7 690316 T C
Chr7 690469 G A
Chr7 690497 C T
Chr7 690506 T C
Chr7 690522 C T
Chr7 690554 A G
Chr7 690588 G A
Chr7 691030 C T
Chr7 691032 T C
Chr7 691117 T C
Chr7 691536 A G
Chr7 691560 A G
Chr7 691599 A G
Chr7 691938 A C
Chr7 692180 G T
Chr7 692184 T C
Chr7 692208 C T
Chr7 692230 A G
Chr7 692239 T C
Chr7 693114 G A
Chr7 693552 G A
Chr7 693664 T C
Chr7 693734 A T
Chr7 693752 T C
Chr7 693925 C G
Chr7 694161 G A
Chr7 694264 C T
Chr7 694269 A G
Chr7 694271 T C
Chr7 694277 C T
Chr7 694285 T C
Chr7 694414 A T
Chr7 694421 C T
Chr7 694624 G A
Chr7 694656 A T
Chr7 694732 G A
Chr7 694874 T C
Chr7 694975 A G
Chr7 694987 G A
Chr7 695098 C T
Chr7 695101 G T
Chr7 695241 G A
Chr7 695490 T C
Chr7 695763 T C
Chr7 695846 T C
Chr7 695888 A G
Chr7 695963 A G
Chr7 695971 G A
Chr7 695977 G A
Chr7 695988 T C
Chr7 696021 C T
Chr7 696025 T C
Chr7 696052 T C
Chr7 696559 G T
Chr7 696773 A G
Chr7 696843 T C
Chr7 696970 A C
Chr7 696972 A C
Chr7 696996 G A
Chr7 696997 C T
Chr7 697043 G C
Chr7 697094 T C
Chr7 697105 C T
Chr7 697462 C T
Chr7 697485 A G
Chr7 697575 T G
Chr7 697643 T C
Chr7 697720 T G
Chr7 697802 A G
Chr7 697885 G A
Chr7 698223 C T
Chr7 698413 C A
Chr7 698462 A C
Chr7 698567 C T
Chr7 698783 A T
Chr7 698807 T C
Chr7 698841 G T
Chr7 698850 A G
Chr7 698869 G A
Chr7 698914 G A
Chr7 699080 G A
Chr7 699089 G A
Chr7 699100 A G
Chr7 699130 A G
Chr7 699131 C T
Chr7 699351 G C
Chr7 699367 A G
Chr7 699706 A G
Chr7 699842 G A
Chr7 699851 A G
Chr7 699980 C T
Chr7 700152 G A
Chr7 700222 G A
Chr7 700241 A G
Chr7 700363 A G
Chr7 700364 G A
Chr7 700422 G A
Chr7 700429 G A
Chr7 700435 A G
Chr7 700442 A G
Chr7 700467 G A
Chr7 700486 A G
Chr7 700498 C T
Chr7 700628 T A
Chr7 700872 C T
Chr7 700907 A G
Chr7 701081 A G
Chr7 701620 A G
Chr7 701738 C T
Chr7 702165 T C
Chr7 702450 A T
Chr7 702493 G C
Chr7 703328 T A
Chr7 703928 C T
Chr7 704604 C T
Chr7 705181 C T
Chr7 705341 G A
Chr7 705527 T C
Chr7 705702 G A
Chr7 706363 C T
Chr7 706629 C T
Chr7 706660 G A
Chr7 706738 A G
Chr7 706837 A G
Chr7 706840 T C
Chr7 707068 G T
Chr7 707084 C T
Chr7 707281 A C
Chr7 707285 G A
Chr7 707468 A T
Chr7 707519 G A
Chr7 707658 C T
Chr7 707662 A G
Chr7 707676 A G
Chr7 707678 T C
Chr7 707767 T A
Chr7 707790 C T
Chr7 707839 C T
Chr7 707906 A G
Chr7 707939 T C
Chr7 708146 A T
Chr7 708147 A T
Chr7 708268 G A
Chr7 708423 A G
Chr7 708706 A C
Chr7 708709 G T
Chr7 708713 C T
Chr7 708739 G A
Chr7 708766 C T
Chr7 708770 A G
Chr7 709204 A G
Chr7 709248 T C
Chr7 709256 G T
Chr7 709396 C T
Chr7 709423 A G
Chr7 710141 A G
Chr7 710157 G A
Chr7 710477 A G
Chr7 710478 G A
Chr7 710524 G T
Chr7 710574 A G
Chr7 710689 A T
Chr7 710695 A G
Chr7 710816 G A
Chr7 710996 A T
Chr7 711153 C T
Chr7 711179 C T
Chr7 711447 T A
Chr7 711673 T C
Chr7 711692 G T
Chr7 711775 C T
Chr7 711789 T C
Chr7 711813 C T
Chr7 711852 T C
Chr7 711892 G A
Chr7 711985 C A
Chr7 712036 G A
Chr7 712720 A G
Chr7 712722 C T
Chr7 712723 A T
Chr7 712724 G C
Chr7 712875 C T
Chr7 712951 T C
Chr7 712978 C T
Chr7 713096 G A
Chr7 713146 C G
Chr7 713188 A T
Chr7 713302 G A
Chr7 713439 A G
Chr7 713787 T A
Chr7 713829 A G
Chr7 713984 T A
Chr7 714086 G T
Chr7 714092 G T
Chr7 714344 C A
Chr7 714667 T C
Chr7 714681 T A
Chr7 714683 T C
Chr7 714985 A G
Chr7 715026 A G
Chr7 715168 T C
Chr7 715204 T C
Chr7 715212 C T
Chr7 715341 A G
Chr7 715419 T C
Chr7 715437 A G
Chr7 715456 A G
Chr7 715463 C T
Chr7 715494 T C
Chr7 715553 G A
Chr7 715573 C T
Chr7 715663 G A
Chr7 715747 C T
Chr7 715779 T C
Chr7 715785 C T
Chr7 715817 T C
Chr7 715956 G A
Chr7 715982 T C
Chr7 716195 G A
Chr7 716277 C T
Chr7 716289 C T
Chr7 716351 G A
Chr7 716353 C T
Chr7 716389 C T
Chr7 716473 T C
Chr7 716486 G C
Chr7 717587 T A
Chr7 717611 A G
Chr7 717727 G A
Chr7 717766 G A
Chr7 717782 G A
Chr7 717851 A G
Chr7 717860 C T
Chr7 717915 C A
Chr7 717947 T C
Chr7 717973 C T
Chr7 717983 G A
Chr7 718101 T C
Chr7 718108 C T
Chr7 718229 T A
Chr7 718245 G T
Chr7 718295 C T
Chr7 718296 T A
Chr7 718306 C T
Chr7 718401 A G
Chr7 718702 T C
Chr7 718727 A G
Chr7 718830 A G
Chr7 718832 A C
Chr7 718842 G A
Chr7 718884 C A
Chr7 718894 G A
Chr7 718966 C G
Chr7 718981 A G
Chr7 719003 T G
Chr7 719014 G A
Chr7 719049 T C
Chr7 719070 C T
Chr7 719092 T C
Chr7 719190 A G
Chr7 719247 C A
Chr7 719303 C T
Chr7 719354 C T
Chr7 719363 G A
Chr7 719394 T C
Chr7 719487 T G
Chr7 719556 A G
Chr7 719584 G A
Chr7 719678 A G
Chr7 719687 G A
Chr7 719722 A G
Chr7 719734 C T
Chr7 719761 A G
Chr7 719782 G A
Chr7 719806 T C
Chr7 719859 C T
Chr7 719870 A G
Chr7 719920 G T
Chr7 720015 C T
Chr7 720051 G A
Chr7 720100 T A
Chr7 720110 G A
Chr7 720112 A G
Chr7 720256 T C
Chr7 720348 A G
Chr7 720455 A G
Chr7 720538 C T
Chr7 720666 A G
Chr7 720805 A G
Chr7 720817 G A
Chr7 720850 T C
Chr7 720910 T C
Chr7 720998 C T
Chr7 721076 G A
Chr7 721133 A T
Chr7 721134 C A
Chr7 721500 T G
Chr7 721539 G A
Chr7 721582 C T
Chr7 721589 T A
Chr7 721595 G A
Chr7 721599 A G
Chr7 721644 C T
Chr7 721648 C T
Chr7 721826 T C
Chr7 721851 G A
Chr7 721887 T C
Chr7 721905 C A
Chr7 721948 G T
Chr7 721964 T C
Chr7 721976 T C
Chr7 721981 T C
Chr7 722002 G A
Chr7 722092 A G
Chr7 722185 A G
Chr7 722187 T G
Chr7 722239 G A
Chr7 722253 G A
Chr7 722298 C T
Chr7 722345 A G
Chr7 722346 C T
Chr7 722373 C T
Chr7 722415 T C
Chr7 722422 C A
Chr7 722501 C A
Chr7 722557 G A
Chr7 722565 C T
Chr7 722785 A T
Chr7 723362 G C
Chr7 723542 C A
Chr7 724044 C T
Chr7 724076 A G
Chr7 724181 A T
Chr7 724242 A G
Chr7 724259 A G
Chr7 724325 G A
Chr7 724328 G A
Chr7 724371 A G
Chr7 724386 T C
Chr7 724435 T C
Chr7 724485 G A
Chr7 724499 T C
Chr7 724508 T G
Chr7 724557 C T
Chr7 724785 C T
Chr7 725003 G A
Chr7 725206 C G
Chr7 725483 T C
Chr7 725583 G A
Chr7 725627 T A
Chr7 725629 T A
Chr7 726020 G C
Chr7 726047 A C
Chr7 726083 T C
Chr7 726122 C T
Chr7 726157 C T
Chr7 726199 G T
Chr7 726206 T C
Chr7 726218 G C
Chr7 726234 G A
Chr7 726241 C T
Chr7 726381 T C
Chr7 726396 T C
Chr7 726670 T C
Chr7 726702 T C
Chr7 726703 A G
Chr7 726729 G A
Chr7 726758 G A
Chr7 726774 A G
Chr7 726811 C A
Chr7 726840 C T
Chr7 726853 A T
Chr7 726873 T C
Chr7 726947 T C
Chr7 726948 C T
Chr7 726959 A G
Chr7 726974 T C
Chr7 726989 C T
Chr7 727119 T C
Chr7 727124 G A
Chr7 727145 T C
Chr7 727202 G A
Chr7 727331 C T
Chr7 727498 G A
Chr7 727571 A T
Chr7 727581 T C
Chr7 727613 C T
Chr7 727627 T C
Chr7 727669 G A
Chr7 727704 A T
Chr7 727727 G A
Chr7 727762 T C
Chr7 727765 T C
Chr7 727766 T C
Chr7 727778 A C
Chr7 727808 A T
Chr7 727809 A G
Chr7 727810 G T
Chr7 727904 G A
Chr7 727998 G A
Chr7 728039 T C
Chr7 728151 G T
Chr7 728198 A C
Chr7 728267 A G
Chr7 728304 T C
Chr7 728311 G A
Chr7 728324 C A
Chr7 728330 A G
Chr7 728392 A G
Chr7 728393 T C
Chr7 728410 G A
Chr7 728412 C T
Chr7 728413 A G
Chr7 728677 T C
Chr7 728680 C T
Chr7 728760 C T
Chr7 728764 G A
Chr7 728981 C T
Chr7 729128 A C
Chr7 729151 C T
Chr7 729210 C T
Chr7 729236 A G
Chr7 729279 G A
Chr7 729288 T C
Chr7 729289 T C
Chr7 729297 C A
Chr7 729321 C T
Chr7 729322 T C
Chr7 729334 G A
Chr7 729354 G A
Chr7 729362 G A
Chr7 729370 A G
Chr7 729388 T C
Chr7 729646 C T
Chr7 729837 A G
Chr7 730153 C G
Chr7 730346 T C
Chr7 730355 C T
Chr7 730856 A T
Chr7 730951 C T
Chr7 731026 T C
Chr7 731303 A G
Chr7 731523 G A
Chr7 731686 A G
Chr7 731814 C T
Chr7 731816 C G
Chr7 731878 A T
Chr7 731999 T G
Chr7 732174 G T
Chr7 732435 C T
Chr7 732573 G A
Chr7 733931 C T
Chr7 734067 C A
Chr7 734088 G A
Chr7 734170 T C
Chr7 734200 A T
Chr7 734211 T C
Chr7 734212 C G
Chr7 734219 A G
Chr7 734220 T A
Chr7 734222 T G
Chr7 734223 A T
Chr7 734235 T A
Chr7 734236 C T
Chr7 734242 T C
Chr7 734268 A G
Chr7 734273 A C
Chr7 734274 C T
Chr7 734292 A G
Chr7 734304 A G
Chr7 734384 G A
Chr7 734395 A C
Chr7 734411 G A
Chr7 734517 C T
Chr7 734551 T A
Chr7 734579 C T
Chr7 734601 C A
Chr7 734610 C A
Chr7 734629 A C
Chr7 734675 T G
Chr7 734699 C T
Chr7 734707 G A
Chr7 734802 C G
Chr7 734837 T C
Chr7 734912 C T
Chr7 734915 C T
Chr7 734980 C T
Chr7 734997 G A
Chr7 735066 C T
Chr7 735079 C T
Chr7 735175 T C
Chr7 735205 C T
Chr7 735211 A G
Chr7 735218 A G
Chr7 735224 A G
Chr7 735225 G A
Chr7 735230 T C
Chr7 735232 A G
Chr7 735249 T A
Chr7 735254 T C
Chr7 735267 T A
Chr7 735272 T A
Chr7 735290 C A
Chr7 735315 A T
Chr7 735345 T C
Chr7 735472 A G
Chr7 735766 C G
Chr7 735790 A G
Chr7 735856 A G
Chr7 736042 C G
Chr7 736228 T C
Chr7 736229 G A
Chr7 736461 C A
Chr7 736494 C G
Chr7 736516 G C
Chr7 736535 C T
Chr7 736550 A G
Chr7 736563 G A
Chr7 736584 T C
Chr7 736606 A G
Chr7 736628 G T
Chr7 736630 G C
Chr7 736633 A G
Chr7 736660 C G
Chr7 736665 A G
Chr7 736690 C T
Chr7 736834 C G
Chr7 736889 G T
Chr7 736926 C T
Chr7 737164 T A
Chr7 737339 T C
Chr7 737394 C A
Chr7 737433 A G
Chr7 737437 A T
Chr7 737457 T C
Chr7 737463 T C
Chr7 737504 C T
Chr7 737590 C A
Chr7 737695 C T
Chr7 737778 G A
Chr7 737825 A G
Chr7 737876 A G
Chr7 737905 A G
Chr7 737999 C T
Chr7 738037 G A
Chr7 738071 C T
Chr7 738093 T C
Chr7 738106 G T
Chr7 738171 A C
Chr7 738174 C G
Chr7 738237 G A
Chr7 738243 G A
Chr7 738280 T C
Chr7 738302 T C
Chr7 738315 A G
Chr7 738335 G A
Chr7 738349 T C
Chr7 738369 T G
Chr7 738373 G C
Chr7 738396 G A
Chr7 738426 T C
Chr7 738444 G A
Chr7 738631 G A
Chr7 738649 G A
Chr7 738692 G A
Chr7 738725 T C
Chr7 738764 C T
Chr7 738817 G T
Chr7 738845 T C
Chr7 738871 C T
Chr7 738886 C T
Chr7 738909 G T
Chr7 738916 C T
Chr7 738920 C T
Chr7 738922 A G
Chr7 738926 T C
Chr7 738952 A G
Chr7 739054 A G
Chr7 739083 C T
Chr7 739151 G T
Chr7 739174 C T
Chr7 739339 G T
Chr7 739363 T G
Chr7 739367 A G
Chr7 739389 T C
Chr7 739404 C T
Chr7 739416 A G
Chr7 739451 T G
Chr7 739485 C G
Chr7 739591 G T
Chr7 739626 A T
Chr7 739632 A G
Chr7 739681 C A
Chr7 739743 G A
Chr7 739748 T C
Chr7 739834 G A
Chr7 739855 T C
Chr7 739923 G A
Chr7 739950 G C
Chr7 739959 A G
Chr7 739963 G A
Chr7 739983 G A
Chr7 740014 T C
Chr7 740064 A G
Chr7 740161 A C
Chr7 740184 C T
Chr7 740247 T A
Chr7 740268 T A
Chr7 740275 T A
Chr7 740309 C T
Chr7 740326 G A
Chr7 740331 C T
Chr7 740356 C T
Chr7 740369 T C
Chr7 740380 G A
Chr7 740390 T C
Chr7 740452 G T
Chr7 740463 T C
Chr7 740470 A G
Chr7 740551 A C
Chr7 740610 G A
Chr7 740624 G A
Chr7 740663 C G
Chr7 740875 C A
Chr7 740878 T G
Chr7 740918 T C
Chr7 740949 T C
Chr7 740983 C T
Chr7 740987 A G
Chr7 741036 C T
Chr7 741093 T A
Chr7 741149 G A
Chr7 741159 G A
Chr7 741181 C T
Chr7 741185 A G
Chr7 741186 T C
Chr7 741594 A T
Chr7 741616 T C
Chr7 741662 C T
Chr7 741740 T C
Chr7 741743 C T
Chr7 741797 C T
Chr7 741798 G A
Chr7 741801 G T
Chr7 742103 A C
Chr7 742217 T A
Chr7 742462 A G
Chr7 742551 C T
Chr7 742677 C T
Chr7 742689 T C
Chr7 742720 A G
Chr7 742733 A G
Chr7 742772 C T
Chr7 742845 C T
Chr7 742866 G A
Chr7 742870 G A
Chr7 742890 T C
Chr7 742918 C T
Chr7 742997 A G
Chr7 743036 A G
Chr7 743056 T C
Chr7 743088 G A
Chr7 743119 C A
Chr7 743128 G A
Chr7 743148 T G
Chr7 743158 A C
Chr7 743165 A G
Chr7 743193 G C
Chr7 743409 C G
Chr7 743481 G C
Chr7 743544 A G
Chr7 743571 T C
Chr7 743576 C T
Chr7 743671 T C
Chr7 743699 G A
Chr7 743700 T A
Chr7 743705 A G
Chr7 743719 G A
Chr7 743737 G A
Chr7 743740 C T
Chr7 743743 C T
Chr7 743836 C T
Chr7 743860 T C
Chr7 743907 A G
Chr7 743984 C T
Chr7 744700 A C
Chr7 745081 C T
Chr7 745109 G A
Chr7 745118 C A
Chr7 745395 A G
Chr7 745406 A T
Chr7 745434 A G
Chr7 745584 T C
Chr7 745595 G T
Chr7 745615 T C
Chr7 745620 G A
Chr7 745640 A G
Chr7 745646 A T
Chr7 745672 T C
Chr7 745695 A G
Chr7 745697 A G
Chr7 745703 T C
Chr7 745707 T A
Chr7 745710 C T
Chr7 745711 C A
Chr7 745815 A G
Chr7 745829 G A
Chr7 745847 C T
Chr7 745872 A G
Chr7 745884 A G
Chr7 746075 A G
Chr7 746284 C G
Chr7 746468 C T
Chr7 746498 T C
Chr7 746510 A G
Chr7 746580 G A
Chr7 746592 T A
Chr7 746598 G A
Chr7 746609 G T
Chr7 746614 T C
Chr7 746639 A G
Chr7 746698 A G
Chr7 746706 T C
Chr7 746739 G A
Chr7 747282 G A
Chr7 747396 C T
Chr7 747484 T C
Chr7 747502 G A
Chr7 747572 G A
Chr7 747657 C A
Chr7 747681 T G
Chr7 747805 G C
Chr7 748405 G A
Chr7 748460 G A
Chr7 748583 A C
Chr7 748887 A G
Chr7 748935 C T
Chr7 749006 T G
Chr7 749106 A T
Chr7 749704 G A
Chr7 749743 C T
Chr7 749797 T A
Chr7 750669 C T
Chr7 750703 G A
Chr7 750716 G A
Chr7 750759 A C
Chr7 750939 A T
Chr7 750958 A T
Chr7 751149 A G
Chr7 751212 C T
Chr7 752329 G C
Chr7 752435 C T
Chr7 752515 G A
Chr7 752519 T C
Chr7 752558 C T
Chr7 752580 T C
Chr7 752581 A G
Chr7 752638 A G
Chr7 753144 T G
Chr7 753419 A T
Chr7 753437 T C
Chr7 753565 A G
Chr7 753568 A G
Chr7 753608 T C
Chr7 753633 T C
Chr7 753649 C T
Chr7 753719 A C
Chr7 753810 T C
Chr7 753880 C T
Chr7 754356 C T
Chr7 754553 T C
Chr7 754752 T C
Chr7 754871 T C
Chr7 755010 A G
Chr7 755090 G A
Chr7 755496 G A
Chr7 755519 G A
Chr7 755600 T A
Chr7 755662 A G
Chr7 755704 G A
Chr7 756024 T G
Chr7 756056 T C
Chr7 756059 G A
Chr7 756071 G A
Chr7 756181 C T
Chr7 757092 A C
Chr7 757233 A G
Chr7 758265 C T
Chr7 758315 G A
Chr7 758348 G A
Chr7 758547 A G
Chr7 758765 A T
Chr7 759043 C G
Chr7 759207 G T
Chr7 760076 A G
Chr7 760104 C A
Chr7 760180 G A
Chr7 760237 C T
Chr7 760255 G A
Chr7 760396 T C
Chr7 760937 T C
Chr7 761015 C T
Chr7 761120 A G
Chr7 761444 G T
Chr7 762401 T C
Chr7 762809 A C
Chr7 762861 G A
Chr7 762962 A C
Chr7 763631 A C
Chr7 763831 G A
Chr7 763861 A C
Chr7 764057 T C
Chr7 764248 G A
Chr7 764343 A G
Chr7 764448 T A
Chr7 764783 G T
Chr7 764846 A G
Chr7 764912 G A
Chr7 764926 A C
Chr7 764978 C T
Chr7 765105 A C
Chr7 765282 T C
Chr7 765421 T G
Chr7 765829 G A
Chr7 765843 A G
Chr7 765959 C T
Chr7 765984 T C
Chr7 766018 G A
Chr7 766094 G A
Chr7 766273 T C
Chr7 766498 A C
Chr7 766746 G A
Chr7 766756 T C
Chr7 766787 C T
Chr7 767226 A G
Chr7 767262 G T
Chr7 767278 T A
Chr7 767296 C T
Chr7 767492 T C
Chr7 767495 G A
Chr7 767497 G T
Chr7 767560 A C
Chr7 767609 A G
Chr7 767617 G A
Chr7 767623 G A
Chr7 767642 C T
Chr7 767664 A G
Chr7 767735 A G
Chr7 767781 T G
Chr7 767831 C T
Chr7 767832 G A
Chr7 767845 A C
Chr7 767856 C T
Chr7 767886 G A
Chr7 767892 A G
Chr7 767896 G A
Chr7 767923 C T
Chr7 767934 C T
Chr7 767950 C T
Chr7 768116 T A
Chr7 768125 T C
Chr7 768158 G A
Chr7 768159 G T
Chr7 768170 C T
Chr7 768310 C T
Chr7 768329 C T
Chr7 768330 C A
Chr7 768331 A G
Chr7 768345 T C
Chr7 768355 G T
Chr7 768361 C T
Chr7 768392 A G
Chr7 768403 C A
Chr7 768405 C T
Chr7 768469 A G
Chr7 768813 A G
Chr7 769474 C G
Chr7 769581 T G
Chr7 769652 T G
Chr7 769742 T C
Chr7 769765 A G
Chr7 769792 A G
Chr7 769813 C T
Chr7 769814 T C
Chr7 769822 A T
Chr7 769838 A T
Chr7 769845 A C
Chr7 769846 G T
Chr7 769848 A T
Chr7 769857 A T
Chr7 769859 C T
Chr7 769860 T G
Chr7 769918 G C
Chr7 769978 T A
Chr7 770477 C T
Chr7 770481 T A
Chr7 770741 C A
Chr7 770973 A G
Chr7 771916 T C
Chr7 771938 C A
Chr7 771969 T C
Chr7 772020 T G
Chr7 772046 T G
Chr7 772628 A C
Chr7 773418 A T
Chr7 773421 C T
Chr7 774274 A G
Chr7 774314 A G
Chr7 774443 G T
Chr7 774479 T A
Chr7 774550 T C
Chr7 774607 A T
Chr7 774631 C T
Chr7 774669 T C
Chr7 774777 G A
Chr7 775101 G T
Chr7 775334 T C
Chr7 775664 A T
Chr7 775826 T C
Chr7 777054 T C
Chr7 777341 T C
Chr7 777411 A G
Chr7 777793 G A
Chr7 777897 G A
Chr7 777971 C T
Chr7 778097 G A
Chr7 778175 T C
Chr7 778320 T C
Chr7 778417 G A
Chr7 778647 G A
Chr7 778736 C T
Chr7 778855 G A
Chr7 778919 T C
Chr7 778935 C T
Chr7 778996 G A
Chr7 779128 A G
Chr7 779174 T C
Chr7 779181 A G
Chr7 779220 A G
Chr7 779257 C T
Chr7 779270 A G
Chr7 779346 G A
Chr7 779560 G A
Chr7 779580 C T
Chr7 779665 G C
Chr7 779674 G A
Chr7 779733 C T
Chr7 779938 C T
Chr7 779943 G A
Chr7 780132 G A
Chr7 780162 G A
Chr7 780570 T C
Chr7 780711 A G
Chr7 780825 G A
Chr7 780856 G A
Chr7 781083 A G
Chr7 781127 A G
Chr7 781152 T G
Chr7 781212 C T
Chr7 781224 T C
Chr7 781258 C T
Chr7 781302 G A
Chr7 781343 A G
Chr7 781376 A G
Chr7 781520 G A
Chr7 781548 G A
Chr7 781596 C T
Chr7 781751 G C
Chr7 781757 C A
Chr7 781790 C A
Chr7 782137 T C
Chr7 782215 G C
Chr7 782239 A G
Chr7 782257 C A
Chr7 782295 T C
Chr7 782386 G A
Chr7 782637 C A
Chr7 782733 G A
Chr7 782892 T C
Chr7 782969 T C
Chr7 782971 T C
Chr7 783035 C T
Chr7 783222 C T
Chr7 783265 C A
Chr7 783460 A G
Chr7 783767 C T
Chr7 783990 G A
Chr7 784410 T C
Chr7 784596 T C
Chr7 784982 G A
Chr7 784992 G A
Chr7 784997 G A
Chr7 785013 T C
Chr7 785100 T C
Chr7 785162 C T
Chr7 785199 A G
Chr7 785252 A G
Chr7 785492 A G
Chr7 785553 A G
Chr7 785696 G A
Chr7 785780 G A
Chr7 785865 C T
Chr7 786125 T A
Chr7 786259 T A
Chr7 786390 G A
Chr7 786416 C T
Chr7 786682 C T
Chr7 787007 A C
Chr7 787028 T C
Chr7 787105 T C
Chr7 787205 C A
Chr7 787422 T C
Chr7 787516 G T
Chr7 787638 A G
Chr7 787675 C A
Chr7 787881 C T
Chr7 787890 G T
Chr7 787932 T C
Chr7 787948 T C
Chr7 788274 T C
Chr7 788301 T G
Chr7 788371 C T
Chr7 788384 A G
Chr7 788507 A G
Chr7 788529 T C
Chr7 788551 G A
Chr7 788586 T G
Chr7 788593 T A
Chr7 788799 G A
Chr7 788995 T C
Chr7 789048 G A
Chr7 789241 T A
Chr7 789345 C T
Chr7 789437 A G
Chr7 789518 C A
Chr7 789583 C T
Chr7 790708 T C
Chr7 791269 C T
Chr7 791276 G A
Chr7 791377 G A
Chr7 791448 C T
Chr7 791488 C T
Chr7 791580 A G
Chr7 791839 G A
Chr7 791849 A T
Chr7 791939 G A
Chr7 792281 C T
Chr7 792286 A C
Chr7 792320 G A
Chr7 792345 C T
Chr7 792365 G T
Chr7 792374 C T
Chr7 792393 A G
Chr7 793085 G A
Chr7 793136 C T
Chr7 793255 T G
Chr7 793275 A G
Chr7 793594 A T
Chr7 793864 C T
Chr7 793943 C G
Chr7 794265 C A
Chr7 794380 C T
Chr7 794483 C A
Chr7 795210 A G
Chr7 795219 T A
Chr7 795454 G A
Chr7 795710 C T
Chr7 796018 G A
Chr7 796904 G A
Chr7 797568 A C
Chr7 797748 T C
Chr7 798006 T C
Chr7 798062 T C
Chr7 799152 G A
Chr7 799228 T C
Chr7 799484 T C
Chr7 799544 A G
Chr7 799568 A G
Chr7 799604 C T
Chr7 799616 C T
Chr7 799623 G C
Chr7 799818 T C
Chr7 799835 C T
Chr7 799874 C T
Chr7 799890 C T
Chr7 799901 G A
Chr7 799994 G A
Chr7 800109 A G
Chr7 800343 C T
Chr7 800382 A C
Chr7 800518 C T
Chr7 800821 A C
Chr7 800827 C T
Chr7 800861 C T
Chr7 800956 A T
Chr7 801147 G A
Chr7 801219 G A
Chr7 801225 G A
Chr7 801324 C T
Chr7 801356 A G
Chr7 801503 G A
Chr7 801568 G C
Chr7 801607 C T
Chr7 801697 A G
Chr7 801792 G T
Chr7 801889 C T
Chr7 801897 G A
Chr7 802068 T G
Chr7 802093 G C
Chr7 802122 G A
Chr7 802428 A G
Chr7 802476 A G
Chr7 802650 C A
Chr7 802652 T C
Chr7 802939 A G
Chr7 802949 G A
Chr7 802982 A G
Chr7 802988 C T
Chr7 803036 C T
Chr7 803199 A G
Chr7 803208 T C
Chr7 803453 G T
Chr7 803721 A G
Chr7 803868 T C
Chr7 803980 C T
Chr7 804188 G C
Chr7 804891 T A
Chr7 804896 T G
Chr7 805126 C G
Chr7 805451 C A
Chr7 805647 G T
Chr7 805688 C G
Chr7 805937 G T
Chr7 806082 A C
Chr7 806281 A T
Chr7 806758 T C
Chr7 807038 A G
Chr7 807265 C G
Chr7 807691 T C
Chr7 807711 C T
Chr7 807767 G T
Chr7 808376 C T
Chr7 808510 C T
Chr7 808563 G A
Chr7 808567 C G
Chr7 808611 G A
Chr7 808615 T C
Chr7 808616 G A
Chr7 808671 G T
Chr7 808672 T G
Chr7 808676 A G
Chr7 808680 T C
Chr7 808688 A C
Chr7 808689 T C
Chr7 808759 G C
Chr7 808859 G T
Chr7 808929 A T
Chr7 808942 A T
Chr7 809276 A G
Chr7 809281 C A
Chr7 809336 A G
Chr7 809371 T G
Chr7 809379 T A
Chr7 809469 G T
Chr7 809655 T C
Chr7 809695 C T
Chr7 809710 G A
Chr7 809834 C T
Chr7 809851 C T
Chr7 809864 T C
Chr7 809940 C T
Chr7 810173 G A
Chr7 810203 G A
Chr7 810227 G A
Chr7 810252 C T
Chr7 810312 G A
Chr7 810316 C T
Chr7 810461 A G
Chr7 810545 C T
Chr7 810546 A T
Chr7 810577 T A
Chr7 810630 T C
Chr7 810662 T C
Chr7 810693 C T
Chr7 810712 C T
Chr7 810728 C T
Chr7 810760 A G
Chr7 810801 T C
Chr7 810804 A G
Chr7 810832 C A
Chr7 810890 T C
Chr7 810929 T C
Chr7 810940 G A
Chr7 810942 A G
Chr7 810945 A G
Chr7 811062 T C
Chr7 811086 T C
Chr7 811096 T C
Chr7 811156 C T
Chr7 811298 G A
Chr7 811391 G C
Chr7 811392 T G
Chr7 811407 T C
Chr7 811496 A G
Chr7 811546 G A
Chr7 811567 A G
Chr7 811766 G A
Chr7 811806 T C
Chr7 811889 C T
Chr7 811895 G A
Chr7 811917 T C
Chr7 812507 G T
Chr7 812573 T G
Chr7 813141 G A
Chr7 813269 G A
Chr7 813597 T A
Chr7 813905 A G
Chr7 813919 A G
Chr7 814242 T C
Chr7 814296 A G
Chr7 814368 T C
Chr7 814494 A G
Chr7 814814 A G
Chr7 814896 T C
Chr7 814935 G C
Chr7 815238 A C
Chr7 816012 A G
Chr7 816103 G A
Chr7 816270 C T
Chr7 816623 T C
Chr7 816650 C G
Chr7 816880 T C
Chr7 816898 T C
Chr7 816995 C A
Chr7 816997 C A
Chr7 817380 A G
Chr7 817414 T G
Chr7 817633 T C
Chr7 818018 T C
Chr7 819022 G A
Chr7 819360 T C
Chr7 819674 A T
Chr7 819712 T A
Chr7 820238 C T
Chr7 821469 T C
Chr7 821829 C A
Chr7 821868 C T
Chr7 822123 A G
Chr7 822127 C A
Chr7 822727 G A
Chr7 822819 C A
Chr7 822969 C A
Chr7 823048 G C
Chr7 823199 T G
Chr7 823206 C A
Chr7 823207 G T
Chr7 823767 C T
Chr7 824053 C T
Chr7 824098 A G
Chr7 824113 G A
Chr7 824122 A G
Chr7 824139 G A
Chr7 824141 T C
Chr7 824562 C T
Chr7 824662 A C
Chr7 825092 A G
Chr7 826867 C T
Chr7 827219 A G
Chr7 828291 C T
Chr7 828595 C T
Chr7 829190 A G
Chr7 829313 T A
Chr7 829325 T A
Chr7 829521 G A
Chr7 829582 G A
Chr7 829907 A T
Chr7 830126 C T
Chr7 830210 C T
Chr7 830625 A C
Chr7 830754 G C
Chr7 830780 T C
Chr7 830978 T C
Chr7 831515 A G
Chr7 832069 T C
Chr7 832099 G C
Chr7 832290 C T
Chr7 832565 G A
Chr7 833083 G A
Chr7 833322 C G
Chr7 833454 A G
Chr7 833685 C A
Chr7 833852 G A
Chr7 834323 A G
Chr7 834499 C G
Chr7 834620 G A
Chr7 834700 A G
Chr7 834701 A G
Chr7 834824 T A
Chr7 834941 G A
Chr7 835005 C T
Chr7 835132 A T
Chr7 835150 A G
Chr7 835275 A G
Chr7 835524 G A
Chr7 835688 C T
Chr7 835719 G A
Chr7 835747 C T
Chr7 835815 C T
Chr7 835829 T A
Chr7 835850 T C
Chr7 835875 C T
Chr7 835887 G T
Chr7 835978 C T
Chr7 835986 T C
Chr7 835988 A G
Chr7 836000 C A
Chr7 836091 G A
Chr7 836100 A G
Chr7 836102 C T
Chr7 836108 A G
Chr7 836121 G A
Chr7 836138 G A
Chr7 836153 G C
Chr7 836267 C T
Chr7 836273 A G
Chr7 836451 A G
Chr7 836452 A G
Chr7 836625 T C
Chr7 836672 G A
Chr7 836746 C A
Chr7 836826 A T
Chr7 836862 T C
Chr7 836915 A G
Chr7 836953 C T
Chr7 836977 G A
Chr7 836991 G T
Chr7 837065 G A
Chr7 837092 A G
Chr7 837125 C T
Chr7 837160 C T
Chr7 837214 A G
Chr7 837224 G A
Chr7 837228 T C
Chr7 837238 T G
Chr7 837258 G A
Chr7 837319 T C
Chr7 837354 T C
Chr7 837387 A G
Chr7 837498 T C
Chr7 837499 A G
Chr7 837512 A G
Chr7 837544 C T
Chr7 837931 G A
Chr7 837969 T C
Chr7 838106 C T
Chr7 838136 C T
Chr7 838185 G A
Chr7 838188 C T
Chr7 838219 A G
Chr7 838229 A G
Chr7 838249 A G
Chr7 838254 C T
Chr7 838356 A G
Chr7 838360 G A
Chr7 838432 G A
Chr7 838435 G A
Chr7 838499 C A
Chr7 838558 G A
Chr7 838576 T C
Chr7 838616 A G
Chr7 838628 T C
Chr7 838695 T G
Chr7 838706 G A
Chr7 838732 C T
Chr7 838759 C T
Chr7 838772 A G
Chr7 839567 C G
Chr7 839608 A G
Chr7 839611 G A
Chr7 839645 C A
Chr7 839666 C A
Chr7 839702 A G
Chr7 839723 G A
Chr7 839744 C T
Chr7 839781 T C
Chr7 839785 T C
Chr7 839786 A G
Chr7 839787 A G
Chr7 839795 T C
Chr7 839814 A C
Chr7 839855 C T
Chr7 839895 C T
Chr7 839938 A G
Chr7 839978 C G
Chr7 839985 T C
Chr7 839991 A C
Chr7 839999 A C
Chr7 840013 C T
Chr7 840016 G T
Chr7 840036 A G
Chr7 840056 A G
Chr7 840057 A G
Chr7 840072 A G
Chr7 840107 T C
Chr7 840114 A G
Chr7 840148 G A
Chr7 840161 A T
Chr7 840169 C T
Chr7 840231 T C
Chr7 840282 C T
Chr7 840283 T C
Chr7 840295 A C
Chr7 840318 C T
Chr7 840320 T C
Chr7 840323 T A
Chr7 840333 T C
Chr7 840595 T C
Chr7 840735 C T
Chr7 840790 A C
Chr7 841093 G T
Chr7 841100 A C
Chr7 841173 A T
Chr7 841358 C A
Chr7 841403 T C
Chr7 841417 G T
Chr7 841448 A G
Chr7 841452 A G
Chr7 841474 C T
Chr7 841488 T C
Chr7 841526 A G
Chr7 842019 A T
Chr7 842103 T C
Chr7 842373 A G
Chr7 842478 C T
Chr7 842813 T C
Chr7 843083 C A
Chr7 843190 C A
Chr7 843377 A G
Chr7 843481 A G
Chr7 843498 C T
Chr7 843717 G A
Chr7 843742 T C
Chr7 843785 G A
Chr7 843811 A G
Chr7 843977 A G
Chr7 844011 C T
Chr7 844029 C A
Chr7 844123 G A
Chr7 844505 G A
Chr7 844678 G A
Chr7 844724 G C
Chr7 844731 A G
Chr7 845338 G A
Chr7 845422 G A
Chr7 845426 C T
Chr7 845469 C T
Chr7 845560 G A
Chr7 845708 C T
Chr7 845769 A T
Chr7 845791 T C
Chr7 846222 A G
Chr7 846298 C A
Chr7 846589 A G
Chr7 846625 G A
Chr7 846662 C T
Chr7 847146 A C
Chr7 847266 C G
Chr7 847345 T G
Chr7 847631 G T
Chr7 847653 T C
Chr7 847849 G A
Chr7 847940 T C
Chr7 848194 A G
Chr7 848252 C T
Chr7 848405 A G
Chr7 848457 A G
Chr7 848481 G C
Chr7 848621 C T
Chr7 848901 G C
Chr7 848941 G A
Chr7 848982 A G
Chr7 849099 A G
Chr7 849314 G A
Chr7 849347 G A
Chr7 849348 C A
Chr7 849351 A G
Chr7 849383 C T
Chr7 849462 T C
Chr7 850547 T A
Chr7 850788 C A
Chr7 850789 C A
Chr7 850790 C A
Chr7 850791 C A
Chr7 850792 C A
Chr7 850793 C A
Chr7 850794 C A
Chr7 850795 C A
Chr7 850796 C A
Chr7 850797 C A
Chr7 850988 G A
Chr7 851006 T C
Chr7 851041 A G
Chr7 851051 G A
Chr7 851054 A G
Chr7 851077 T C
Chr7 851104 C T
Chr7 851129 G A
Chr7 851143 G A
Chr7 851146 A T
Chr7 851156 C T
Chr7 851160 C G
Chr7 851163 C T
Chr7 851179 A G
Chr7 851210 C A
Chr7 851239 T A
Chr7 851240 T A
Chr7 851248 A T
Chr7 851299 T C
Chr7 851748 C T
Chr7 852216 G A
Chr7 852705 C T
Chr7 852764 T C
Chr7 852844 T A
Chr7 852888 A G
Chr7 852901 C T
Chr7 853326 A G
Chr7 853729 A G
Chr7 854124 T A
Chr7 854125 T A
Chr7 854126 T A
Chr7 854198 C T
Chr7 854199 A G
Chr7 854221 G A
Chr7 854425 T G
Chr7 854523 G T
Chr7 854606 T C
Chr7 854963 A G
Chr7 854969 C T
Chr7 854976 G A
Chr7 854990 T C
Chr7 855043 T C
Chr7 855076 C T
Chr7 855360 A G
Chr7 855437 C T
Chr7 855500 G A
Chr7 855514 A G
Chr7 855518 T C
Chr7 855528 G A
Chr7 855536 G A
Chr7 855726 C T
Chr7 855731 C T
Chr7 855809 G A
Chr7 855827 G A
Chr7 855836 T C
Chr7 855863 G A
Chr7 855937 T G
Chr7 855950 G A
Chr7 856069 C T
Chr7 856070 G T
Chr7 856184 T C
Chr7 856236 A G
Chr7 856267 T C
Chr7 856287 A G
Chr7 856288 C T
Chr7 856290 G T
Chr7 856325 T C
Chr7 856959 C A
Chr7 857012 A T
Chr7 857013 A T
Chr7 857379 T G
Chr7 857592 C T
Chr7 857714 C T
Chr7 858022 A G
Chr7 858471 C T
Chr7 858480 A G
Chr7 858492 A G
Chr7 858597 A G
Chr7 858610 T G
Chr7 858616 A G
Chr7 858624 G A
Chr7 858630 T C
Chr7 858631 A G
Chr7 858678 T A
Chr7 858682 G A
Chr7 858821 C T
Chr7 858842 G C
Chr7 858856 T C
Chr7 858875 T C
Chr7 858919 C G
Chr7 859147 T A
Chr7 859421 T C
Chr7 859442 G A
Chr7 859472 A G
Chr7 859543 A G
Chr7 859544 G A
Chr7 859575 T C
Chr7 859606 G A
Chr7 859627 G T
Chr7 859656 T C
Chr7 859679 A G
Chr7 859746 C T
Chr7 859816 C T
Chr7 859842 G A
Chr7 859919 C A
Chr7 859998 A C
Chr7 860268 A G
Chr7 860281 G A
Chr7 860298 C T
Chr7 860310 C T
Chr7 860329 G T
Chr7 862367 T C
Chr7 862388 C T
Chr7 862389 C T
Chr7 862391 G A
Chr7 862396 A G
Chr7 862397 C T
Chr7 862401 C T
Chr7 862408 A G
Chr7 862409 C A
Chr7 862427 G A
Chr7 862434 C T
Chr7 862456 T C
Chr7 862460 T A
Chr7 862464 G A
Chr7 862466 G T
Chr7 862468 T A
Chr7 862484 C T
Chr7 862498 C G
Chr7 862612 T A
Chr7 862613 T C
Chr7 862651 T C
Chr7 862660 C A
Chr7 862664 A C
Chr7 862677 G A
Chr7 862692 A G
Chr7 862709 G A
Chr7 862735 A G
Chr7 862751 T C
Chr7 862752 C T
Chr7 862889 G A
Chr7 863323 A G
Chr7 863431 A C
Chr7 863775 C A
Chr7 863807 T C
Chr7 863826 T C
Chr7 863839 T C
Chr7 863842 T C
Chr7 863862 C T
Chr7 863872 G A
Chr7 863895 G A
Chr7 863896 C T
Chr7 863902 C A
Chr7 863923 T C
Chr7 863941 T C
Chr7 863962 T C
Chr7 863983 C T
Chr7 864002 A C
Chr7 864144 G A
Chr7 864279 G A
Chr7 864293 A G
Chr7 864306 G A
Chr7 864316 A C
Chr7 864318 A G
Chr7 864319 G C
Chr7 864363 C T
Chr7 864401 C T
Chr7 864403 A G
Chr7 864445 G A
Chr7 864453 G A
Chr7 864458 A G
Chr7 864477 T C
Chr7 864480 T C
Chr7 864487 A G
Chr7 864530 C T
Chr7 864648 C A
Chr7 864683 A G
Chr7 864759 G A
Chr7 865006 C T
Chr7 865439 G T
Chr7 865533 T A
Chr7 865645 C G
Chr7 865740 T G
Chr7 865758 T A
Chr7 865795 T C
Chr7 865857 G T
Chr7 865895 A G
Chr7 865986 G A
Chr7 865987 T C
Chr7 865997 C T
Chr7 866003 G A
Chr7 866020 C T
Chr7 866036 C T
Chr7 866037 C T
Chr7 866043 A G
Chr7 866060 G A
Chr7 866064 G T
Chr7 866086 A G
Chr7 866114 G A
Chr7 866119 G A
Chr7 866140 C T
Chr7 866180 A G
Chr7 866226 C T
Chr7 866438 T C
Chr7 866451 G A
Chr7 866463 C T
Chr7 866580 C T
Chr7 866589 A G
Chr7 866604 G A
Chr7 866617 T C
Chr7 867036 A G
Chr7 867178 A G
Chr7 867259 T C
Chr7 867268 C T
Chr7 867298 A G
Chr7 867415 C T
Chr7 867434 A G
Chr7 867449 C T
Chr7 867540 G A
Chr7 867565 C T
Chr7 867569 G A
Chr7 867660 T C
Chr7 867764 C A
Chr7 867883 A G
Chr7 867902 C T
Chr7 868644 T C
Chr7 868751 C G
Chr7 869117 T A
Chr7 869146 C T
Chr7 869749 C A
Chr7 869759 C G
Chr7 869793 C A
Chr7 870063 C T
Chr7 870435 G A
Chr7 871191 G C
Chr7 871712 G A
Chr7 872140 T C
Chr7 872769 T C
Chr7 873519 G T
Chr7 873565 T A
Chr7 873646 G A
Chr7 873678 A G
Chr7 873818 C A
Chr7 874154 T C
Chr7 874162 T C
Chr7 874313 A G
Chr7 874347 G A
Chr7 874380 T C
Chr7 874439 G T
Chr7 874697 G A
Chr7 875555 G A
Chr7 876148 C G
Chr7 876152 A G
Chr7 876187 T C
Chr7 876195 T C
Chr7 876199 C A
Chr7 876200 G C
Chr7 876226 C T
Chr7 876289 G A
Chr7 876304 T C
Chr7 876319 C T
Chr7 876322 T C
Chr7 876332 A G
Chr7 876350 T C
Chr7 876360 A T
Chr7 876427 A G
Chr7 876559 T C
Chr7 876620 A G
Chr7 877318 C G
Chr7 877345 T G
Chr7 877607 T A
Chr7 877618 G A
Chr7 877629 A C
Chr7 877945 A G
Chr7 878298 G T
Chr7 878353 T C
Chr7 878362 C G
Chr7 878456 A T
Chr7 878475 C T
Chr7 878589 T C
Chr7 878746 A T
Chr7 878747 T G
Chr7 878810 A G
Chr7 878811 C T
Chr7 878834 A G
Chr7 878839 G A
Chr7 879016 C T
Chr7 879024 T C
Chr7 879086 C T
Chr7 879136 A G
Chr7 879220 T C
Chr7 879242 G A
Chr7 879334 G A
Chr7 879353 C T
Chr7 879380 A G
Chr7 879437 G A
Chr7 879458 A G
Chr7 879480 G A
Chr7 879522 G A
Chr7 879579 T C
Chr7 879647 G A
Chr7 879652 C T
Chr7 879690 T C
Chr7 879717 A G
Chr7 879719 C T
Chr7 879724 A G
Chr7 879726 A G
Chr7 879758 A G
Chr7 879822 G C
Chr7 879826 A C
Chr7 879833 C T
Chr7 879880 T G
Chr7 879933 G C
Chr7 879980 C T
Chr7 880061 T C
Chr7 880142 A G
Chr7 880229 G A
Chr7 880234 A G
Chr7 880293 A G
Chr7 880319 C G
Chr7 880325 C A
Chr7 880346 C A
Chr7 880538 T G
Chr7 880611 A C
Chr7 880616 C T
Chr7 880815 T G
Chr7 880869 C T
Chr7 881208 C T
Chr7 881217 A C
Chr7 881493 A G
Chr7 881884 A G
Chr7 881921 A G
Chr7 882190 G T
Chr7 882199 A G
Chr7 882295 A C
Chr7 882371 T C
Chr7 882555 T C
Chr7 882613 T C
Chr7 882881 T C
Chr7 883065 T C
Chr7 883544 T C
Chr7 884010 A C
Chr7 884042 T C
Chr7 884050 C T
Chr7 884064 G A
Chr7 884167 C T
Chr7 884181 T C
Chr7 884216 G A
Chr7 884229 A C
Chr7 884242 C T
Chr7 884288 G A
Chr7 884316 G A
Chr7 884505 A G
Chr7 884611 T C
Chr7 884780 C T
Chr7 884979 G A
Chr7 884993 C T
Chr7 885009 C T
Chr7 885020 C T
Chr7 885123 C A
Chr7 885124 C G
Chr7 885931 T C
Chr7 885991 C T
Chr7 886019 T C
Chr7 886120 C T
Chr7 886378 A G
Chr7 886438 A G
Chr7 886439 C T
Chr7 886456 A G
Chr7 886467 G A
Chr7 886468 A G
Chr7 886473 A G
Chr7 886727 G A
Chr7 886927 T C
Chr7 886928 A G
Chr7 887361 C T
Chr7 887430 T C
Chr7 887661 G A
Chr7 887803 T C
Chr7 887836 G A
Chr7 887892 T C
Chr7 887911 T C
Chr7 888213 G C
Chr7 888340 C T
Chr7 888373 G A
Chr7 888380 T C
Chr7 888381 G A
Chr7 888429 G A
Chr7 888843 A G
Chr7 888851 C T
Chr7 888946 T C
Chr7 889071 G A
Chr7 889105 A T
Chr7 889111 A G
Chr7 889141 T A
Chr7 889254 T C
Chr7 889633 G A
Chr7 890639 A T
Chr7 890843 C T
Chr7 890870 C G
Chr7 890941 C T
Chr7 890949 A G
Chr7 890963 G A
Chr7 890980 A G
Chr7 891010 A T
Chr7 891135 C T
Chr7 891169 T C
Chr7 891232 G C
Chr7 891425 G A
Chr7 891440 T C
Chr7 891462 A G
Chr7 891524 C A
Chr7 891617 T G
Chr7 891639 G A
Chr7 891874 G T
Chr7 891946 C T
Chr7 892074 G A
Chr7 892153 A G
Chr7 892323 C T
Chr7 892377 T C
Chr7 892379 G A
Chr7 892397 T C
Chr7 892436 C G
Chr7 892455 G A
Chr7 892638 C T
Chr7 893065 A G
Chr7 893160 T C
Chr7 893480 G C
Chr7 893522 A G
Chr7 893538 T C
Chr7 893543 T C
Chr7 893625 G T
Chr7 893627 C T
Chr7 893770 T C
Chr7 893782 A G
Chr7 893796 A G
Chr7 893825 A G
Chr7 893871 T C
Chr7 893907 G A
Chr7 893945 G T
Chr7 894044 G A
Chr7 894098 G A
Chr7 894832 T C
Chr7 894906 C T
Chr7 894958 T C
Chr7 895098 C T
Chr7 895192 C T
Chr7 895269 C T
Chr7 895297 G A
Chr7 895514 A G
Chr7 895765 A G
Chr7 896119 G A
Chr7 896176 T G
Chr7 896368 T A
Chr7 896401 A G
Chr7 896584 A G
Chr7 896677 T A
Chr7 896728 T C
Chr7 896763 G A
Chr7 896783 T G
Chr7 896901 C T
Chr7 896999 T C
Chr7 897003 A G
Chr7 897011 A G
Chr7 897051 T C
Chr7 897058 T C
Chr7 897065 C T
Chr7 897174 C T
Chr7 897201 C T
Chr7 897228 T C
Chr7 897233 T C
Chr7 897247 G A
Chr7 897257 T C
Chr7 897439 C T
Chr7 897458 G T
Chr7 897670 G A
Chr7 897722 T C
Chr7 897724 A G
Chr7 897780 A G
Chr7 897794 C T
Chr7 897923 G A
Chr7 897971 C T
Chr7 897994 A G
Chr7 898168 T G
Chr7 898706 C G
Chr7 898722 T C
Chr7 898724 C T
Chr7 898819 T A
Chr7 898828 A G
Chr7 898956 G A
Chr7 899288 T C
Chr7 899316 C T
Chr7 899394 A G
Chr7 899469 G A
Chr7 899493 T C
Chr7 899690 G A
Chr7 899696 A G
Chr7 899784 T C
Chr7 899880 T C
Chr7 900021 C A
Chr7 900047 A G
Chr7 900048 G A
Chr7 900326 C T
Chr7 900370 G A
Chr7 900415 C T
Chr7 900533 C T
Chr7 900570 A G
Chr7 900752 G A
Chr7 900997 G A
Chr7 901184 G A
Chr7 901257 G A
Chr7 901281 T C
Chr7 901299 T C
Chr7 901321 G A
Chr7 901512 C T
Chr7 901568 G A
Chr7 901798 A G
Chr7 901801 C T
Chr7 901802 A G
Chr7 901832 A G
Chr7 901844 C G
Chr7 902260 G A
Chr7 902267 T C
Chr7 902541 A G
Chr7 902726 G A
Chr7 902727 C A
Chr7 902775 G A
Chr7 902776 A G
Chr7 902999 G A
Chr7 903138 A G
Chr7 903152 A T
Chr7 903354 A C
Chr7 903493 C T
Chr7 903510 G A
Chr7 903693 G A
Chr7 903953 T G
Chr7 904053 C T
Chr7 904153 A G
Chr7 904248 A T
Chr7 904280 T C
Chr7 904325 A T
Chr7 905565 G A
Chr7 905571 G C
Chr7 905613 T C
Chr7 905706 G A
Chr7 905918 A G
Chr7 905938 C T
Chr7 905965 T C
Chr7 905971 C T
Chr7 905975 G A
Chr7 905989 C G
Chr7 906056 T G
Chr7 906183 T C
Chr7 906317 A G
Chr7 906392 G A
Chr7 906478 G A
Chr7 906489 G A
Chr7 906492 A G
Chr7 906561 C T
Chr7 906650 T A
Chr7 906711 T C
Chr7 907001 A G
Chr7 907018 C G
Chr7 907267 C G
Chr7 907344 A G
Chr7 907351 T C
Chr7 907361 T C
Chr7 907381 A G
Chr7 907387 A C
Chr7 907403 G T
Chr7 907501 A G
Chr7 907510 A G
Chr7 907529 G T
Chr7 907550 A G
Chr7 907556 G A
Chr7 907625 G T
Chr7 907668 T C
Chr7 907701 A G
Chr7 907704 T A
Chr7 907708 C T
Chr7 908346 G A
Chr7 908764 T A
Chr7 909015 A T
Chr7 909344 G A
Chr7 909539 T G
Chr7 909576 A T
Chr7 909593 T G
Chr7 909639 T C
Chr7 909649 G A
Chr7 909682 T C
Chr7 909727 A G
Chr7 909739 A G
Chr7 909987 G A
Chr7 910439 A C
Chr7 910925 A T
Chr7 910945 T C
Chr7 910956 T A
Chr7 910969 T C
Chr7 910973 A G
Chr7 911004 G A
Chr7 911011 G A
Chr7 911047 C A
Chr7 911064 A G
Chr7 911078 A G
Chr7 911081 C T
Chr7 911156 T C
Chr7 911168 A G
Chr7 911189 G A
Chr7 911225 T C
Chr7 911314 T C
Chr7 911315 T C
Chr7 911364 C T
Chr7 911365 T G
Chr7 911366 T C
Chr7 911370 T C
Chr7 911385 G A
Chr7 911418 A G
Chr7 911433 G A
Chr7 911442 A G
Chr7 911457 G A
Chr7 911634 C T
Chr7 911664 T C
Chr7 911775 C T
Chr7 911776 A T
Chr7 911782 C T
Chr7 911816 G A
Chr7 911821 C T
Chr7 911822 A G
Chr7 911827 C A
Chr7 911859 C G
Chr7 911866 C T
Chr7 911879 C T
Chr7 911882 A G
Chr7 911888 C G
Chr7 911892 A G
Chr7 911893 A T
Chr7 911894 T G
Chr7 911898 A G
Chr7 911899 T A
Chr7 912564 A C
Chr7 912587 G A
Chr7 912624 C A
Chr7 912634 A T
Chr7 912696 A G
Chr7 912697 A G
Chr7 912709 C T
Chr7 912734 C G
Chr7 912780 C A
Chr7 912789 T C
Chr7 912814 C T
Chr7 912815 A G
Chr7 912862 C T
Chr7 912878 A G
Chr7 912885 T C
Chr7 912900 G A
Chr7 912920 C T
Chr7 912933 T G
Chr7 913202 G A
Chr7 913248 C A
Chr7 913549 G C
Chr7 913611 C T
Chr7 913620 A G
Chr7 913633 A C
Chr7 913718 C T
Chr7 913790 A T
Chr7 913812 G C
Chr7 914104 G T
Chr7 914149 T C
Chr7 914173 A G
Chr7 914402 A G
Chr7 914416 A G
Chr7 914448 A C
Chr7 914460 A G
Chr7 914471 A C
Chr7 914491 T G
Chr7 914497 T C
Chr7 914507 G C
Chr7 914523 C T
Chr7 914524 A G
Chr7 914526 A G
Chr7 914529 G A
Chr7 914550 C T
Chr7 914583 A G
Chr7 914609 T C
Chr7 914644 C T
Chr7 914667 C T
Chr7 914694 A G
Chr7 914710 G A
Chr7 914722 G A
Chr7 914741 C T
Chr7 914755 G A
Chr7 914756 C T
Chr7 914773 C A
Chr7 914840 G A
Chr7 914841 T C
Chr7 914880 A G
Chr7 914909 G A
Chr7 914912 A G
Chr7 914937 A G
Chr7 914984 G A
Chr7 915003 C T
Chr7 915019 C T
Chr7 915067 G C
Chr7 915078 T C
Chr7 915131 A C
Chr7 915144 G A
Chr7 915149 C T
Chr7 915151 C T
Chr7 915156 C A
Chr7 915197 G C
Chr7 915249 G A
Chr7 915296 T C
Chr7 915358 T C
Chr7 915365 A G
Chr7 915394 A G
Chr7 915404 T G
Chr7 915407 T C
Chr7 915481 T C
Chr7 915492 G T
Chr7 915505 T C
Chr7 915531 G T
Chr7 915534 G C
Chr7 915538 T C
Chr7 915546 G A
Chr7 915547 T C
Chr7 915579 G A
Chr7 915584 A C
Chr7 915588 T G
Chr7 915613 G A
Chr7 915642 T G
Chr7 915643 G T
Chr7 915653 C A
Chr7 915668 G A
Chr7 916115 G T
Chr7 916118 T A
Chr7 916120 A G
Chr7 916148 T C
Chr7 916190 A G
Chr7 916216 C T
Chr7 916221 C T
Chr7 916245 T G
Chr7 916253 A C
Chr7 916256 T C
Chr7 916257 G T
Chr7 916260 G A
Chr7 916279 C T
Chr7 916284 G A
Chr7 916289 A G
Chr7 916297 T C
Chr7 916305 T C
Chr7 916322 C A
Chr7 916326 C T
Chr7 916370 C T
Chr7 916379 T C
Chr7 916390 A T
Chr7 916496 T C
Chr7 916527 C G
Chr7 916535 C T
Chr7 916594 G A
Chr7 916657 A G
Chr7 916691 A G
Chr7 916748 A C
Chr7 916763 C A
Chr7 916871 T G
Chr7 916943 T C
Chr7 917005 A T
Chr7 917014 A T
Chr7 917015 G C
Chr7 917060 T A
Chr7 917068 T A
Chr7 917096 C T
Chr7 917106 A C
Chr7 917121 A G
Chr7 917142 C T
Chr7 917184 C T
Chr7 917209 C T
Chr7 917222 A G
Chr7 917348 C T
Chr7 917379 T C
Chr7 917568 C A
Chr7 917602 G A
Chr7 917630 C A
Chr7 917724 T C
Chr7 917727 C T
Chr7 917736 G T
Chr7 917749 T C
Chr7 917751 T G
Chr7 917758 A G
Chr7 917760 A G
Chr7 917774 T G
Chr7 917794 T A
Chr7 917797 T A
Chr7 917845 A C
Chr7 917846 T G
Chr7 917880 G A
Chr7 917955 A T
Chr7 917956 G C
Chr7 917965 G A
Chr7 918001 T A
Chr7 918271 C A
Chr7 918382 T C
Chr7 918616 T A
Chr7 918622 T A
Chr7 918643 A C
Chr7 918716 C T
Chr7 918726 T C
Chr7 918779 C A
Chr7 918883 G C
Chr7 918887 C T
Chr7 918970 T A
Chr7 919040 C T
Chr7 919201 T C
Chr7 919203 G A
Chr7 919229 G A
Chr7 919250 G A
Chr7 919255 A C
Chr7 919275 C T
Chr7 919340 A G
Chr7 919351 G T
Chr7 919431 C T
Chr7 919441 C T
Chr7 919511 T A
Chr7 919598 G A
Chr7 919643 G A
Chr7 919649 G A
Chr7 919665 A G
Chr7 919803 G C
Chr7 919899 G A
Chr7 920193 G A
Chr7 920330 T C
Chr7 920388 T A
Chr7 920477 C T
Chr7 920623 T C
Chr7 920643 T A
Chr7 920834 C A
Chr7 920837 T A
Chr7 920974 A G
Chr7 921127 G T
Chr7 921191 G C
Chr7 921212 T A
Chr7 921250 T A
Chr7 921268 G A
Chr7 921313 A T
Chr7 921390 G T
Chr7 921445 C T
Chr7 921449 G T
Chr7 921518 C T
Chr7 921580 A T
Chr7 921614 G A
Chr7 921715 T C
Chr7 921754 A C
Chr7 921755 T C
Chr7 921783 T C
Chr7 921789 G A
Chr7 921923 C T
Chr7 922026 T G
Chr7 922235 A G
Chr7 922239 G A
Chr7 922251 G T
Chr7 922258 T C
Chr7 922271 T C
Chr7 922282 A G
Chr7 922344 A G
Chr7 923015 T A
Chr7 923050 C T
Chr7 923259 G A
Chr7 923421 A C
Chr7 923748 A G
Chr7 924151 G A
Chr7 924318 G C
Chr7 924347 G A
Chr7 924349 T A
Chr7 924468 A G
Chr7 924550 C T
Chr7 924578 A C
Chr7 925038 G C
Chr7 925402 C T
Chr7 925446 A C
Chr7 925512 C G
Chr7 925719 A G
Chr7 926036 A T
Chr7 926331 T C
Chr7 926404 T C
Chr7 926473 G A
Chr7 926753 C A
Chr7 926899 T C
Chr7 927058 C A
Chr7 927059 T C
Chr7 927062 T C
Chr7 927243 T A
Chr7 927376 T C
Chr7 927646 A G
Chr7 927674 T G
Chr7 927824 G A
Chr7 928782 C G
Chr7 928808 C T
Chr7 928872 T A
Chr7 929349 A C
Chr7 929564 T A
Chr7 929739 G A
Chr7 929747 A T
Chr7 929855 C T
Chr7 929894 A G
Chr7 929896 T C
Chr7 929907 C T
Chr7 929911 T C
Chr7 930956 C A
Chr7 930987 T C
Chr7 930996 G A
Chr7 931064 C T
Chr7 931082 C T
Chr7 931089 G A
Chr7 931124 C T
Chr7 931167 A G
Chr7 931304 C T
Chr7 931342 T C
Chr7 931676 G A
Chr7 931725 T C
Chr7 931818 T C
Chr7 932065 T C
Chr7 932110 G A
Chr7 932923 G A
Chr7 933111 A G
Chr7 933222 G A
Chr7 933335 G A
Chr7 933392 G A
Chr7 933413 G A
Chr7 933451 G A
Chr7 968400 G C
Chr7 968588 A G
Chr7 968618 A T
Chr7 969177 A T
Chr7 969182 T A
Chr7 969192 T C
Chr7 969194 T C
Chr7 969196 T C
Chr7 969197 A G
Chr7 969199 A G
Chr7 969205 G A
Chr7 969209 G A
Chr7 969213 G A
Chr7 969239 A T
Chr7 969246 G A
Chr7 969252 G A
Chr7 969264 C T
Chr7 969267 A T
Chr7 969340 A C
Chr7 969366 C A
Chr7 969659 A T
Chr7 969830 C T
Chr7 969903 G A
Chr7 970486 C T
Chr7 970529 T C
Chr7 970732 A G
Chr7 970791 C T
Chr7 970945 T C
Chr7 971035 A G
Chr7 971198 A G
Chr7 971480 A C
Chr7 971625 G A
Chr7 971750 G A
Chr7 971751 G T
Chr7 971757 C G
Chr7 971929 T C
Chr7 972391 G T
Chr7 972672 T C
Chr7 972691 T A
Chr7 972779 G A
Chr7 972995 T A
Chr7 973277 G A
Chr7 973559 C T
Chr7 973659 C T
Chr7 974120 T C
Chr7 974224 A G
Chr7 974258 G T
Chr7 974276 C T
Chr7 974283 G A
Chr7 974318 A G
Chr7 974623 A G
Chr7 974644 T C
Chr7 974668 C T
Chr7 974804 T A
Chr7 974828 C A
Chr7 974972 G A
Chr7 975003 C A
Chr7 975067 A G
Chr7 975070 G A
Chr7 975198 G A
Chr7 975237 C T
Chr7 975466 T C
Chr7 975671 G T
Chr7 975709 C T
Chr7 975833 A C
Chr7 976188 C T
Chr7 976479 A G
Chr7 976564 A G
Chr7 976692 A T
Chr7 976763 C T
Chr7 976892 T G
Chr7 977154 C T
Chr7 977228 A G
Chr7 977348 C T
Chr7 977946 T C
Chr7 978026 T C
Chr7 978316 G T
Chr7 978390 C T
Chr7 979139 C T
Chr7 979175 T C
Chr7 979176 C T
Chr7 979180 C T
Chr7 979199 A T
Chr7 979244 T C
Chr7 979257 C T
Chr7 979320 A T
Chr7 979353 G A
Chr7 979388 G A
Chr7 979497 T G
Chr7 979504 C A
Chr7 979539 C T
Chr7 979558 C T
Chr7 979613 T C
Chr7 979702 G A
Chr7 979983 G T
Chr7 980120 T A
Chr7 980863 C T
Chr7 981082 C G
Chr7 981354 C G
Chr7 981640 C T
Chr7 981641 A T
Chr7 981725 G A
Chr7 982258 T C
Chr7 982285 C G
Chr7 982448 C T
Chr7 982475 A T
Chr7 982820 C T
Chr7 982859 G A
Chr7 982872 A G
Chr7 982987 A C
Chr7 983054 T C
Chr7 983078 G A
Chr7 983119 G A
Chr7 983273 C T
Chr7 983284 C T
Chr7 983286 G A
Chr7 983301 G A
Chr7 983305 G A
Chr7 983340 A G
Chr7 983347 C T
Chr7 983393 G A
Chr7 983429 A C
Chr7 983744 G A
Chr7 983789 C T
Chr7 983830 G T
Chr7 984147 G A
Chr7 984277 A C
Chr7 984380 A G
Chr7 984404 G A
Chr7 984468 T C
Chr7 984545 G A
Chr7 984586 C T
Chr7 984648 G A
Chr7 984691 A G
Chr7 984696 A C
Chr7 984699 C T
Chr7 984770 A G
Chr7 984785 A G
Chr7 984798 G T
Chr7 985205 C T
Chr7 985323 G A
Chr7 985573 A T
Chr7 985650 A G
Chr7 986043 C A
Chr7 986205 A G
Chr7 986217 A T
Chr7 986262 C A
Chr7 986281 A G
Chr7 986298 T A
Chr7 986305 G A
Chr7 986333 C T
Chr7 986366 G A
Chr7 986381 T C
Chr7 986533 C T
Chr7 986610 A C
Chr7 986621 T A
Chr7 986636 A C
Chr7 986638 A G
Chr7 987087 C T
Chr7 987349 G T
Chr7 987397 C T
Chr7 987424 A G
Chr7 987428 A G
Chr7 987434 T C
Chr7 987545 A G
Chr7 987747 T A
Chr7 987989 C A
Chr7 988001 T A
Chr7 988017 C T
Chr7 988023 C T
Chr7 988026 A G
Chr7 988036 C T
Chr7 988041 G A
Chr7 988057 C T
Chr7 988095 C T
Chr7 988105 G A
Chr7 988110 G T
Chr7 988145 G A
Chr7 988148 A C
Chr7 988177 A G
Chr7 988219 G A
Chr7 988220 T C
Chr7 988244 A T
Chr7 988355 G T
Chr7 988366 T A
Chr7 988367 T A
Chr7 988484 G A
Chr7 988491 G T
Chr7 988502 A C
Chr7 988533 A C
Chr7 988547 C T
Chr7 988612 T C
Chr7 988672 A T
Chr7 988702 A G
Chr7 988713 G A
Chr7 988745 T G
Chr7 988786 A C
Chr7 988803 G A
Chr7 988847 C T
Chr7 988858 T C
Chr7 988887 A G
Chr7 988896 T A
Chr7 988903 G A
Chr7 988935 A C
Chr7 988950 A G
Chr7 990389 C T
Chr7 990578 T A
Chr7 990970 A C
Chr7 991033 C T
Chr7 991143 G A
Chr7 991172 C G
Chr7 991185 G A
Chr7 991383 A G
Chr7 991387 C T
Chr7 991436 C T
Chr7 991512 C T
Chr7 991611 A G
Chr7 991615 T C
Chr7 991656 A G
Chr7 991680 A G
Chr7 991689 T C
Chr7 991864 G A
Chr7 992121 C G
Chr7 992127 G A
Chr7 992331 T C
Chr7 992347 G T
Chr7 992377 C T
Chr7 992382 T A
Chr7 992392 C G
Chr7 992397 T G
Chr7 992402 T A
Chr7 992410 T A
Chr7 992431 G T
Chr7 992464 G C
Chr7 992606 T C
Chr7 992607 A G
Chr7 992788 G A
Chr7 992815 A C
Chr7 992889 A G
Chr7 992908 A G
Chr7 992923 T C
Chr7 992925 A G
Chr7 993005 G A
Chr7 993006 A G
Chr7 993078 T C
Chr7 993086 G A
Chr7 993103 A T
Chr7 993203 T C
Chr7 993280 T C
Chr7 993287 G A
Chr7 993299 C A
Chr7 993318 C T
Chr7 993327 G T
Chr7 993477 T G
Chr7 993506 T A
Chr7 993545 T C
Chr7 993582 G C
Chr7 993823 C G
Chr7 993835 C T
Chr7 993873 G A
Chr7 993876 C T
Chr7 995581 G A
Chr7 995592 A C
Chr7 995597 G C
Chr7 995601 C T
Chr7 995613 G T
Chr7 995620 G A
Chr7 995629 A G
Chr7 995670 T C
Chr7 995672 T C
Chr7 995675 C T
Chr7 995691 A C
Chr7 995701 T C
Chr7 995703 A C
Chr7 995706 T C
Chr7 995718 C T
Chr7 995719 A G
Chr7 995723 C A
Chr7 995739 C T
Chr7 995746 T C
Chr7 995752 C G
Chr7 995759 A G
Chr7 995769 T C
Chr7 995776 C T
Chr7 995792 C A
Chr7 995795 A T
Chr7 995818 G A
Chr7 995824 T A
Chr7 995835 A C
Chr7 995855 T A
Chr7 995867 A C
Chr7 995875 G A
Chr7 995888 T G
Chr7 995901 T C
Chr7 995918 T C
Chr7 995920 A G
Chr7 995925 G A
Chr7 995933 A G
Chr7 995954 G A
Chr7 995955 G A
Chr7 995962 C T
Chr7 995966 T C
Chr7 995970 A G
Chr7 995992 T C
Chr7 995996 C G
Chr7 996000 C T
Chr7 996022 C T
Chr7 996041 T A
Chr7 996044 C G
Chr7 996048 G C
Chr7 996051 A G
Chr7 996052 A G
Chr7 996066 T C
Chr7 996083 A G
Chr7 996092 C T
Chr7 996101 C G
Chr7 996125 G T
Chr7 996158 G A
Chr7 996160 C T
Chr7 996161 A G
Chr7 996163 C T
Chr7 996181 C T
Chr7 996191 C T
Chr7 996194 A G
Chr7 996209 T G
Chr7 996216 A G
Chr7 996326 T G
Chr7 996327 T A
Chr7 996387 C T
Chr7 996439 T C
Chr7 996456 C T
Chr7 996458 G A
Chr7 996659 C T
Chr7 996709 C T
Chr7 996786 G A
Chr7 996811 C T
Chr7 996841 A T
Chr7 996910 A G
Chr7 996934 T G
Chr7 996961 C A
Chr7 997160 G A
Chr7 997245 A T
Chr7 997328 G A
Chr7 997375 A G
Chr7 997434 C T
Chr7 997467 C G
Chr7 997584 C T
Chr7 997594 C T
Chr7 997690 C G
Chr7 997698 C G
Chr7 997850 G A
Chr7 997880 C A
Chr7 997955 G A
Chr7 997972 C T
Chr7 997976 A G
Chr7 997984 T A
Chr7 997985 T A
Chr7 998061 C T
Chr7 998115 C T
Chr7 998125 C A
Chr7 998160 A G
Chr7 998193 C A
Chr7 998260 C T
Chr7 998261 C A
Chr7 998282 T C
Chr7 998297 T G
Chr7 998301 T C
Chr7 999324 A C
Chr7 999330 G A
Chr7 999359 G A
Chr7 999365 A C
Chr7 999377 C T
Chr7 999385 G A
Chr7 999483 T C
Chr7 999485 G T
Chr7 999776 G A
Chr7 999927 C T
Chr7 1000020 G C
Chr7 1000221 T A
Chr7 1000476 G A
Chr7 1000563 C T
Chr7 1000606 T C
Chr7 1000628 T C
Chr7 1000917 T C
Chr7 1001164 C T
Chr7 1001261 C A
Chr7 1001276 C A
Chr7 1001291 A T
Chr7 1001313 C T
Chr7 1001321 T A
Chr7 1001346 C T
Chr7 1001525 A C
Chr7 1001704 C T
Chr7 1001759 G A
Chr7 1001889 T G
Chr7 1001915 A T
Chr7 1001928 C G
Chr7 1001998 G A
Chr7 1001999 C G
Chr7 1002025 G T
Chr7 1002045 C T
Chr7 1002056 C T
Chr7 1002082 G A
Chr7 1002093 A C
Chr7 1002101 T C
Chr7 1002122 G A
Chr7 1002125 G C
Chr7 1002160 A G
Chr7 1002247 A T
Chr7 1002256 A G
Chr7 1002265 T G
Chr7 1002266 T A
Chr7 1002270 G A
Chr7 1002275 T G
Chr7 1002319 C T
Chr7 1002344 A G
Chr7 1002356 G A
Chr7 1010029 G T
Chr7 1010051 T A
Chr7 1010162 A G
Chr7 1010179 G T
Chr7 1010188 T C
Chr7 1010299 C T
Chr7 1010308 C G
Chr7 1010339 C T
Chr7 1010379 C A
Chr7 1010382 T C
Chr7 1010393 C A
Chr7 1010405 T G
Chr7 1010414 T C
Chr7 1010452 C T
Chr7 1010611 C G
Chr7 1010672 T C
Chr7 1010691 C T
Chr7 1010808 C G
Chr7 1011003 C T
Chr7 1011034 T A
Chr7 1011073 C T
Chr7 1011118 T A
Chr7 1011142 G A
Chr7 1011245 C G
Chr7 1011274 C T
Chr7 1011297 G A
Chr7 1011331 A G
Chr7 1011376 C T
Chr7 1011388 A C
Chr7 1011393 G A
Chr7 1011397 T G
Chr7 1011612 C G
Chr7 1011624 C A
Chr7 1011681 G A
Chr7 1011949 T C
Chr7 1011955 G A
Chr7 1011985 T C
Chr7 1012006 T C
Chr7 1012037 T A
Chr7 1012089 T A
Chr7 1012098 T C
Chr7 1012208 T A
Chr7 1012245 T C
Chr7 1012250 T C
Chr7 1012273 T G
Chr7 1012354 T C
Chr7 1012362 A C
Chr7 1012370 G A
Chr7 1012389 A G
Chr7 1012395 C T
Chr7 1012396 A C
Chr7 1012406 T A
Chr7 1012408 G C
Chr7 1012438 A G
Chr7 1012448 G A
Chr7 1012454 A G
Chr7 1012464 C T
Chr7 1012481 C T
Chr7 1012507 C T
Chr7 1012509 T C
Chr7 1012528 A T
Chr7 1012531 T C
Chr7 1012533 T C
Chr7 1012536 T C
Chr7 1012538 A G
Chr7 1012553 C T
Chr7 1012568 T C
Chr7 1012596 A G
Chr7 1012637 A G
Chr7 1012643 C T
Chr7 1012660 G A
Chr7 1012662 G T
Chr7 1012693 T G
Chr7 1012709 A G
Chr7 1012743 A T
Chr7 1012762 A G
Chr7 1012774 C T
Chr7 1012976 T A
Chr7 1013029 T C
Chr7 1013061 C T
Chr7 1013068 A T
Chr7 1013078 A C
Chr7 1013083 A G
Chr7 1013094 C T
Chr7 1013102 A G
Chr7 1013104 A G
Chr7 1013108 G T
Chr7 1013113 A G
Chr7 1013124 C G
Chr7 1013125 T C
Chr7 1013147 T C
Chr7 1013154 C A
Chr7 1013161 G A
Chr7 1013168 T C
Chr7 1013169 A G
Chr7 1013172 A G
Chr7 1013176 C A
Chr7 1013388 G T
Chr7 1013389 G T
Chr7 1013398 G A
Chr7 1013412 G A
Chr7 1013415 C T
Chr7 1013416 G A
Chr7 1013450 A G
Chr7 1013459 G A
Chr7 1013472 T G
Chr7 1013496 G A
Chr7 1013529 A C
Chr7 1013536 C G
Chr7 1013632 A C
Chr7 1013633 G A
Chr7 1013659 G A
Chr7 1013676 G A
Chr7 1013694 T C
Chr7 1013701 T C
Chr7 1013711 A G
Chr7 1013719 G A
Chr7 1013733 T C
Chr7 1013734 T A
Chr7 1013739 G T
Chr7 1013743 A G
Chr7 1013748 G T
Chr7 1013775 C G
Chr7 1013795 T A
Chr7 1013815 A G
Chr7 1013816 T C
Chr7 1013819 C T
Chr7 1013841 G T
Chr7 1013855 C T
Chr7 1013861 T C
Chr7 1013955 T G
Chr7 1013957 G C
Chr7 1013959 G A
Chr7 1013962 G A
Chr7 1013975 G T
Chr7 1013991 C A
Chr7 1013996 T A
Chr7 1014024 T C
Chr7 1014063 G A
Chr7 1014068 C T
Chr7 1014069 A G
Chr7 1014092 T G
Chr7 1014102 T C
Chr7 1014123 G A
Chr7 1014136 G A
Chr7 1014152 C T
Chr7 1014154 A G
Chr7 1014160 G A
Chr7 1014198 T C
Chr7 1014223 C A
Chr7 1014226 A G
Chr7 1014244 T C
Chr7 1014254 C T
Chr7 1014261 C A
Chr7 1014293 A C
Chr7 1014416 C T
Chr7 1014426 T C
Chr7 1014433 T G
Chr7 1014447 T A
Chr7 1014459 A G
Chr7 1014480 C G
Chr7 1014496 A G
Chr7 1014513 C T
Chr7 1014515 A T
Chr7 1014537 A G
Chr7 1014562 C T
Chr7 1014566 G A
Chr7 1014576 C T
Chr7 1014578 G A
Chr7 1014591 G A
Chr7 1014597 C A
Chr7 1014651 C A
Chr7 1014661 A T
Chr7 1014699 T C
Chr7 1014701 G A
Chr7 1014704 T A
Chr7 1014783 A G
Chr7 1014792 G T
Chr7 1014820 T C
Chr7 1014851 C T
Chr7 1014879 C T
Chr7 1014880 C A
Chr7 1014891 A G
Chr7 1014923 T C
Chr7 1014926 A T
Chr7 1014933 C A
Chr7 1014942 T G
Chr7 1014953 G A
Chr7 1014966 C T
Chr7 1014975 A T
Chr7 1015006 A G
Chr7 1015036 A C
Chr7 1015053 G C
Chr7 1015081 G T
Chr7 1015676 A T
Chr7 1015695 G A
Chr7 1015716 A G
Chr7 1015729 G A
Chr7 1018093 T A
Chr7 1018121 T C
Chr7 1018160 C T
Chr7 1018197 A G
Chr7 1018257 T C
Chr7 1018404 C A
Chr7 1018489 T C
Chr7 1018612 C T
Chr7 1018672 A G
Chr7 1018740 T G
Chr7 1018748 T C
Chr7 1018768 A T
Chr7 1018820 A C
Chr7 1018832 A G
Chr7 1018898 C A
Chr7 1018911 C G
Chr7 1018914 C T
Chr7 1018917 G C
Chr7 1018953 T C
Chr7 1019022 C G
Chr7 1019087 G A
Chr7 1019095 T C
Chr7 1019119 T C
Chr7 1019147 C A
Chr7 1019162 G C
Chr7 1019175 T A
Chr7 1019224 G C
Chr7 1019225 A C
Chr7 1019285 C T
Chr7 1019347 A G
Chr7 1019415 G A
Chr7 1019560 C T
Chr7 1019613 G C
Chr7 1019622 A G
Chr7 1019654 G A
Chr7 1019696 G A
Chr7 1019747 G A
Chr7 1019843 A G
Chr7 1019862 G A
Chr7 1019910 C T
Chr7 1019915 G C
Chr7 1019953 G A
Chr7 1020109 T G
Chr7 1020134 C T
Chr7 1020159 T A
Chr7 1020262 G C
Chr7 1020461 C G
Chr7 1020507 A G
Chr7 1020559 A T
Chr7 1020597 G A
Chr7 1020598 G A
Chr7 1020604 C T
Chr7 1020607 G A
Chr7 1020620 C T
Chr7 1020650 G C
Chr7 1031792 A G
Chr7 1031797 A T
Chr7 1031798 T G
Chr7 1031808 G C
Chr7 1031827 T G
Chr7 1031835 C T
Chr7 1031847 A G
Chr7 1031849 G T
Chr7 1031855 T C
Chr7 1031856 A G
Chr7 1031859 G A
Chr7 1031861 T C
Chr7 1031862 G A
Chr7 1031880 G A
Chr7 1031892 T G
Chr7 1031901 A G
Chr7 1031911 C A
Chr7 1031937 G C
Chr7 1031942 A C
Chr7 1031969 T A
Chr7 1031973 C G
Chr7 1031978 C G
Chr7 1031984 G A
Chr7 1031998 T C
Chr7 1032007 T C
Chr7 1032009 G C
Chr7 1032011 C A
Chr7 1032024 T G
Chr7 1032039 G T
Chr7 1032054 G A
Chr7 1032055 A G
Chr7 1032090 C T
Chr7 1032190 A G
Chr7 1032210 A G
Chr7 1032216 G C
Chr7 1032256 A C
Chr7 1032259 G A
Chr7 1032271 T G
Chr7 1032277 G T
Chr7 1032289 T G
Chr7 1032299 G C
Chr7 1032307 T C
Chr7 1032361 T G
Chr7 1032365 G T
Chr7 1032370 T C
Chr7 1032380 T C
Chr7 1032381 T G
Chr7 1032395 T C
Chr7 1032400 T C
Chr7 1032418 C T
Chr7 1032439 G A
Chr7 1032449 C T
Chr7 1032458 T G
Chr7 1032466 G A
Chr7 1032481 C T
Chr7 1032484 G T
Chr7 1032490 A G
Chr7 1032511 A G
Chr7 1032517 T G
Chr7 1032520 T C
Chr7 1032531 C T
Chr7 1032535 A T
Chr7 1032536 T C
Chr7 1032563 T A
Chr7 1032584 A T
Chr7 1032586 C A
Chr7 1032614 T C
Chr7 1032640 G A
Chr7 1032649 C A
Chr7 1032657 C T
Chr7 1032658 A G
Chr7 1032661 A G
Chr7 1032681 T C
Chr7 1032691 A G
Chr7 1032698 T A
Chr7 1032701 G T
Chr7 1032720 T C
Chr7 1032721 G A
Chr7 1032727 A G
Chr7 1032736 T A
Chr7 1032738 C T
Chr7 1032741 G T
Chr7 1032742 A G
Chr7 1032744 T C
Chr7 1032747 T C
Chr7 1032748 C A
Chr7 1032773 T C
Chr7 1032779 C A
Chr7 1032795 T C
Chr7 1032796 G A
Chr7 1032943 G C
Chr7 1033031 T C
Chr7 1033036 A T
Chr7 1033169 C A
Chr7 1033171 A G
Chr7 1033176 G T
Chr7 1033180 C T
Chr7 1033183 C A
Chr7 1033188 A G
Chr7 1033190 C T
Chr7 1033278 C T
Chr7 1033366 A G
Chr7 1033371 A G
Chr7 1033380 C G
Chr7 1033382 G A
Chr7 1033449 T C
Chr7 1033473 A T
Chr7 1033543 G A
Chr7 1033607 C T
Chr7 1033617 C T
Chr7 1033618 A G
Chr7 1033620 G A
Chr7 1033661 A C
Chr7 1033844 T A
Chr7 1033963 T C
Chr7 1034224 G A
Chr7 1034237 A G
Chr7 1034302 C T
Chr7 1034386 A G
Chr7 1034612 A G
Chr7 1034619 C T
Chr7 1034658 G C
Chr7 1034664 A C
Chr7 1034704 A C
Chr7 1034723 G A
Chr7 1034756 G C
Chr7 1035173 C T
Chr7 1035308 G T
Chr7 1035329 G A
Chr7 1035413 A G
Chr7 1035513 C T
Chr7 1035527 C T
Chr7 1035612 A G
Chr7 1035692 T C
Chr7 1035697 A C
Chr7 1035721 T G
Chr7 1035735 C T
Chr7 1035763 A G
Chr7 1035816 C A
Chr7 1035831 T C
Chr7 1035834 C T
Chr7 1035839 C T
Chr7 1035888 G A
Chr7 1035903 C T
Chr7 1035905 T C
Chr7 1035942 G A
Chr7 1035945 G A
Chr7 1035948 A G
Chr7 1035974 T C
Chr7 1036002 C T
Chr7 1036022 C T
Chr7 1036052 T C
Chr7 1036226 G T
Chr7 1036396 A C
Chr7 1036639 G A
Chr7 1036647 G A
Chr7 1036664 G T
Chr7 1036863 A C
Chr7 1036871 C T
Chr7 1037061 A C
Chr7 1037137 T A
Chr7 1037386 G A
Chr7 1037387 T C
Chr7 1037448 A G
Chr7 1037450 T A
Chr7 1037493 C T
Chr7 1037497 A G
Chr7 1037503 T G
Chr7 1037513 A G
Chr7 1037576 C T
Chr7 1037626 A C
Chr7 1037660 G A
Chr7 1037707 C G
Chr7 1037732 C T
Chr7 1037811 T C
Chr7 1037814 T C
Chr7 1037839 A C
Chr7 1037848 A G
Chr7 1037919 T C
Chr7 1037936 G T
Chr7 1038029 A G
Chr7 1038077 G A
Chr7 1038182 A C
Chr7 1038188 G A
Chr7 1038189 T C
Chr7 1038194 G A
Chr7 1038212 C T
Chr7 1038221 G A
Chr7 1038222 A C
Chr7 1038223 G A
Chr7 1038268 T C
Chr7 1038445 T A
Chr7 1038732 C T
Chr7 1038772 C A
Chr7 1038812 C T
Chr7 1039389 T C
Chr7 1039427 C A
Chr7 1039446 A T
Chr7 1039467 T A
Chr7 1039523 T C
Chr7 1039644 T C
Chr7 1039675 T C
Chr7 1039716 C G
Chr7 1039736 T C
Chr7 1039750 G A
Chr7 1039774 T C
Chr7 1039814 A C
Chr7 1039846 A G
Chr7 1039873 T A
Chr7 1039883 T C
Chr7 1039926 G T
Chr7 1040019 C T
Chr7 1040027 C T
Chr7 1040466 C G
Chr7 1040482 G A
Chr7 1040519 G C
Chr7 1040554 G C
Chr7 1040579 A G
Chr7 1040631 C G
Chr7 1040638 C T
Chr7 1040642 C T
Chr7 1040661 C T
Chr7 1040700 T A
Chr7 1040833 G A
Chr7 1040848 T A
Chr7 1040952 T C
Chr7 1040997 C G
Chr7 1041037 G C
Chr7 1041038 G A
Chr7 1041059 G T
Chr7 1041099 T C
Chr7 1041103 C T
Chr7 1041147 A G
Chr7 1041206 C T
Chr7 1041218 G A
Chr7 1041274 G C
Chr7 1042085 G T
Chr7 1042091 C A
Chr7 1042100 G A
Chr7 1042108 T C
Chr7 1042133 C A
Chr7 1042134 C G
Chr7 1042140 C G
Chr7 1042181 T C
Chr7 1042225 A G
Chr7 1042232 T C
Chr7 1042272 A G
Chr7 1042294 C T
Chr7 1042336 T C
Chr7 1042346 G C
Chr7 1042361 T C
Chr7 1042375 C T
Chr7 1042408 T A
Chr7 1042435 G C
Chr7 1042523 A G
Chr7 1042551 A G
Chr7 1042584 G T
Chr7 1042626 T A
Chr7 1042629 A T
Chr7 1042636 C A
Chr7 1042645 C T
Chr7 1042735 T A
Chr7 1042744 C T
Chr7 1042759 G C
Chr7 1042832 C T
Chr7 1042845 T A
Chr7 1042894 A G
Chr7 1042897 C G
Chr7 1042902 C A
Chr7 1042933 C A
Chr7 1042970 T C
Chr7 1042999 T G
Chr7 1043003 G A
Chr7 1043007 T C
Chr7 1043118 G A
Chr7 1043136 A G
Chr7 1043409 A G
Chr7 1043428 C G
Chr7 1043495 T C
Chr7 1043496 C T
Chr7 1043553 T C
Chr7 1043628 A T
Chr7 1043631 T C
Chr7 1043666 T G
Chr7 1043674 C T
Chr7 1043732 C A
Chr7 1043810 A G
Chr7 1043830 G A
Chr7 1043831 T C
Chr7 1043859 G A
Chr7 1043861 G A
Chr7 1043895 T C
Chr7 1043931 C T
Chr7 1043952 A T
Chr7 1043964 G A
Chr7 1043972 A G
Chr7 1043988 G C
Chr7 1044015 T C
Chr7 1044028 C G
Chr7 1044097 C A
Chr7 1044099 G A
Chr7 1044117 C T
Chr7 1044127 C G
Chr7 1044128 T G
Chr7 1044130 G A
Chr7 1044135 T G
Chr7 1044511 A G
Chr7 1044943 A T
Chr7 1045095 C T
Chr7 1045289 A T
Chr7 1045542 G C
Chr7 1045740 G A
Chr7 1045867 T C
Chr7 1045893 G A
Chr7 1045998 C T
Chr7 1046006 G A
Chr7 1046063 A G
Chr7 1046315 C G
Chr7 1046325 G A
Chr7 1046339 A G
Chr7 1046348 T C
Chr7 1046368 A G
Chr7 1046395 A G
Chr7 1046438 C T
Chr7 1046461 A G
Chr7 1046671 A G
Chr7 1047080 C G
Chr7 1047154 T C
Chr7 1047163 C T
Chr7 1047175 T G
Chr7 1047240 A T
Chr7 1047253 T C
Chr7 1047268 C A
Chr7 1047588 C T
Chr7 1047770 G A
Chr7 1047852 G A
Chr7 1047971 G A
Chr7 1047974 G A
Chr7 1048023 G A
Chr7 1048025 G A
Chr7 1048053 C A
Chr7 1048083 A G
Chr7 1048145 T C
Chr7 1048155 G A
Chr7 1048501 C T
Chr7 1048513 G A
Chr7 1048525 C G
Chr7 1048538 C T
Chr7 1048546 C T
Chr7 1048762 A G
Chr7 1048768 G A
Chr7 1048777 T C
Chr7 1048780 G A
Chr7 1048782 G A
Chr7 1048812 G A
Chr7 1048871 C T
Chr7 1048914 C T
Chr7 1048925 T C
Chr7 1048947 A G
Chr7 1048952 A G
Chr7 1048986 A G
Chr7 1048987 G C
Chr7 1049022 T G
Chr7 1049070 A G
Chr7 1049154 G A
Chr7 1049176 T A
Chr7 1049312 C A
Chr7 1049515 T C
Chr7 1049992 C T
Chr7 1050743 T G
Chr7 1050778 C T
Chr7 1050916 T G
Chr7 1051135 G A
Chr7 1051251 T C
Chr7 1051744 T C
Chr7 1051874 T C
Chr7 1052748 G A
Chr7 1052909 A T
Chr7 1052910 A T
Chr7 1053149 T A
Chr7 1053476 C A
Chr7 1053505 C T
Chr7 1053642 A G
Chr7 1053649 T C
Chr7 1053687 C T
Chr7 1053743 T A
Chr7 1053857 G C
Chr7 1053868 G A
Chr7 1054125 C T
Chr7 1054171 G A
Chr7 1054189 C T
Chr7 1054348 A G
Chr7 1054897 C T
Chr7 1054899 C T
Chr7 1054909 G A
Chr7 1054956 T C
Chr7 1054970 A G
Chr7 1055065 A C
Chr7 1055156 A G
Chr7 1055230 T C
Chr7 1055231 G T
Chr7 1055235 A C
Chr7 1055258 A G
Chr7 1055482 C T
Chr7 1055505 G A
Chr7 1055587 C T
Chr7 1055799 G C
Chr7 1055817 A G
Chr7 1055893 C G
Chr7 1055904 C T
Chr7 1056071 T A
Chr7 1056180 A G
Chr7 1056183 T C
Chr7 1056295 G A
Chr7 1056385 C T
Chr7 1056403 T C
Chr7 1056410 T C
Chr7 1056450 A T
Chr7 1056519 T C
Chr7 1057852 C G
Chr7 1057853 C T
Chr7 1057989 A C
Chr7 1058040 A G
Chr7 1058116 C A
Chr7 1058545 T A
Chr7 1059003 G A
Chr7 1059031 T G
Chr7 1059090 G A
Chr7 1059159 T C
Chr7 1059205 A G
Chr7 1059251 G A
Chr7 1059298 C T
Chr7 1059376 C T
Chr7 1059801 T A
Chr7 1059836 C A
Chr7 1060439 A G
Chr7 1060443 A C
Chr7 1060487 C A
Chr7 1060500 G C
Chr7 1060510 A G
Chr7 1060515 C T
Chr7 1060535 C T
Chr7 1060560 G A
Chr7 1060566 T G
Chr7 1060769 C T
Chr7 1060816 C A
Chr7 1060917 A C
Chr7 1060938 C T
Chr7 1060961 T C
Chr7 1060998 A T
Chr7 1061029 G A
Chr7 1061147 T A
Chr7 1061173 C T
Chr7 1061203 A G
Chr7 1061334 G A
Chr7 1061419 G A
Chr7 1061500 C T
Chr7 1061616 G C
Chr7 1061771 T G
Chr7 1061822 A C
Chr7 1062147 A G
Chr7 1062246 A G
Chr7 1062411 A G
Chr7 1062725 C T
Chr7 1062732 A T
Chr7 1062768 T C
Chr7 1062784 T C
Chr7 1062947 C T
Chr7 1062965 G A
Chr7 1062970 C T
Chr7 1062976 G A
Chr7 1062997 T C
Chr7 1063016 G A
Chr7 1063082 C T
Chr7 1063106 A G
Chr7 1063167 G T
Chr7 1063232 G C
Chr7 1063275 T C
Chr7 1063454 A G
Chr7 1063525 A G
Chr7 1063560 G A
Chr7 1063649 C T
Chr7 1063698 G A
Chr7 1063737 A G
Chr7 1063855 C T
Chr7 1063856 T A
Chr7 1064250 C A
Chr7 1064258 C T
Chr7 1064402 G A
Chr7 1064829 G A
Chr7 1064941 T C
Chr7 1065008 A G
Chr7 1065083 G C
Chr7 1065131 G C
Chr7 1065301 G A
Chr7 1065327 C T
Chr7 1065519 T C
Chr7 1065524 C T
Chr7 1065652 G A
Chr7 1065664 G A
Chr7 1065867 C T
Chr7 1066076 C T
Chr7 1066195 C A
Chr7 1066205 C A
Chr7 1066323 C T
Chr7 1066403 C T
Chr7 1066670 C T
Chr7 1066845 G A
Chr7 1066870 T G
Chr7 1066895 T G
Chr7 1066928 C A
Chr7 1067019 G C
Chr7 1067079 G T
Chr7 1067133 A C
Chr7 1067152 T C
Chr7 1067210 A G
Chr7 1067344 T C
Chr7 1067592 C T
Chr7 1067620 G A
Chr7 1067720 G A
Chr7 1067755 T G
Chr7 1067811 T G
Chr7 1067845 C G
Chr7 1067987 T A
Chr7 1068182 G A
Chr7 1068308 G T
Chr7 1068335 C T
Chr7 1068378 A G
Chr7 1068834 C T
Chr7 1068844 T A
Chr7 1068966 T C
Chr7 1069140 G A
Chr7 1069220 T G
Chr7 1069239 A G
Chr7 1069312 T G
Chr7 1069486 A G
Chr7 1069495 C T
Chr7 1069528 G A
Chr7 1069602 T C
Chr7 1069629 T C
Chr7 1069782 T G
Chr7 1070693 G C
Chr7 1070952 C T
Chr7 1071013 A G
Chr7 1071105 C T
Chr7 1071159 G T
Chr7 1071191 C G
Chr7 1071212 G T
Chr7 1071257 T C
Chr7 1071284 G A
Chr7 1071400 C T
Chr7 1071403 C T
Chr7 1071645 A G
Chr7 1071689 C T
Chr7 1071693 G A
Chr7 1071702 T C
Chr7 1071916 T C
Chr7 1071927 A G
Chr7 1072249 C T
Chr7 1072287 T C
Chr7 1072402 A G
Chr7 1072406 A G
Chr7 1072456 T C
Chr7 1072467 C T
Chr7 1072478 A G
Chr7 1072552 G A
Chr7 1072563 A G
Chr7 1072571 T C
Chr7 1073133 C T
Chr7 1073221 C A
Chr7 1073371 C T
Chr7 1073452 G A
Chr7 1073464 G A
Chr7 1073495 C T
Chr7 1073531 C T
Chr7 1073534 C T
Chr7 1073539 A G
Chr7 1073639 A G
Chr7 1073745 A G
Chr7 1073777 T C
Chr7 1073842 T C
Chr7 1073848 C T
Chr7 1073926 C T
Chr7 1074008 T A
Chr7 1074077 G A
Chr7 1074161 G A
Chr7 1074201 A C
Chr7 1074219 A G
Chr7 1074515 A G
Chr7 1074642 G T
Chr7 1074761 T C
Chr7 1074763 A G
Chr7 1074764 C T
Chr7 1074783 A T
Chr7 1074964 T C
Chr7 1075013 C T
Chr7 1075176 T A
Chr7 1075193 A G
Chr7 1075200 T C
Chr7 1075229 C T
Chr7 1075290 A G
Chr7 1075318 T C
Chr7 1075338 C T
Chr7 1075588 A G
Chr7 1075615 C T
Chr7 1075621 C T
Chr7 1075669 C T
Chr7 1075708 T C
Chr7 1075717 C T
Chr7 1075767 C T
Chr7 1075885 A C
Chr7 1075898 A T
Chr7 1075995 T C
Chr7 1076077 T A
Chr7 1076105 G A
Chr7 1076107 A G
Chr7 1076162 T C
Chr7 1076194 T C
Chr7 1076226 G A
Chr7 1076342 G A
Chr7 1076388 T C
Chr7 1076440 G A
Chr7 1076444 T C
Chr7 1076447 T C
Chr7 1076482 C T
Chr7 1076512 A G
Chr7 1076536 C A
Chr7 1076582 G A
Chr7 1076584 G A
Chr7 1076596 A G
Chr7 1076678 C T
Chr7 1076704 C T
Chr7 1076829 T A
Chr7 1076857 A G
Chr7 1076915 A C
Chr7 1076975 C T
Chr7 1077286 C T
Chr7 1077324 G C
Chr7 1077331 C T
Chr7 1077341 G A
Chr7 1077369 T C
Chr7 1077517 T C
Chr7 1077567 G A
Chr7 1077585 G A
Chr7 1077619 T C
Chr7 1077655 C T
Chr7 1077756 C G
Chr7 1077774 T C
Chr7 1077996 T C
Chr7 1078215 G A
Chr7 1078290 A T
Chr7 1078414 T A
Chr7 1079294 G C
Chr7 1079368 C A
Chr7 1079572 T C
Chr7 1079697 A G
Chr7 1080199 G T
Chr7 1080239 T A
Chr7 1080420 G C
Chr7 1080454 T C
Chr7 1080797 A G
Chr7 1080821 T A
Chr7 1080997 G C
Chr7 1081034 T A
Chr7 1081097 C A
Chr7 1081367 C T
Chr7 1081450 T A
Chr7 1081598 C A
Chr7 1081602 T C
Chr7 1081672 G A
Chr7 1081706 C A
Chr7 1081804 T C
Chr7 1081843 A G
Chr7 1081868 A G
Chr7 1081906 A G
Chr7 1081948 T C
Chr7 1082000 G A
Chr7 1082014 A G
Chr7 1082068 A G
Chr7 1082111 T C
Chr7 1082181 C T
Chr7 1082225 G A
Chr7 1082502 A G
Chr7 1082565 C T
Chr7 1082621 C T
Chr7 1082850 G A
Chr7 1083047 G C
Chr7 1083269 T C
Chr7 1083290 C T
Chr7 1083543 C A
Chr7 1083578 G T
Chr7 1083718 A G
Chr7 1083906 C T
Chr7 1084367 C T
Chr7 1084629 T C
Chr7 1085333 C T
Chr7 1085879 C T
Chr7 1085914 C A
Chr7 1086047 C T
Chr7 1086180 T A
Chr7 1086191 T A
Chr7 1086332 T C
Chr7 1086613 T C
Chr7 1086634 G T
Chr7 1087100 G T
Chr7 1087605 A T
Chr7 1087641 G A
Chr7 1087965 G A
Chr7 1089185 G C
Chr7 1089274 T C
Chr7 1089309 A C
Chr7 1089322 C A
Chr7 1089337 G A
Chr7 1089381 G T
Chr7 1089388 C T
Chr7 1089392 A G
Chr7 1089487 C T
Chr7 1089560 C A
Chr7 1089613 T C
Chr7 1089689 G A
Chr7 1090138 C T
Chr7 1090820 C T
Chr7 1091289 T C
Chr7 1091331 A G
Chr7 1092035 G A
Chr7 1092216 C T
Chr7 1092675 T G
Chr7 1092749 C T
Chr7 1092802 G A
Chr7 1092809 A G
Chr7 1092839 C A
Chr7 1092968 T C
Chr7 1093048 C T
Chr7 1093201 G A
Chr7 1093498 C T
Chr7 1093790 G C
Chr7 1093996 A G
Chr7 1094146 C T
Chr7 1094270 C A
Chr7 1094293 T G
Chr7 1094423 A T
Chr7 1094553 C T
Chr7 1094563 G A
Chr7 1094571 G A
Chr7 1094595 C T
Chr7 1094623 G A
Chr7 1094652 T C
Chr7 1094730 C A
Chr7 1094732 A G
Chr7 1094739 G A
Chr7 1094740 T G
Chr7 1094742 T G
Chr7 1094743 C A
Chr7 1094744 C G
Chr7 1094746 C G
Chr7 1094748 C G
Chr7 1095064 T C
Chr7 1095172 C T
Chr7 1096295 T A
Chr7 1096336 A G
Chr7 1096579 A C
Chr7 1096779 T C
Chr7 1097066 G T
Chr7 1097307 G A
Chr7 1097634 C A
Chr7 1097969 G T
Chr7 1098124 G A
Chr7 1098224 C T
Chr7 1098333 A T
Chr7 1098506 T C
Chr7 1098542 C T
Chr7 1098831 G A
Chr7 1098849 G C
Chr7 1099303 C A
Chr7 1099507 G A
Chr7 1099579 G A
Chr7 1099619 G C
Chr7 1100157 C T
Chr7 1100160 A C
Chr7 1100810 A G
Chr7 1100860 C T
Chr7 1100909 T G
Chr7 1100958 G C
Chr7 1101429 T A
Chr7 1101455 G T
Chr7 1101461 G A
Chr7 1101465 G A
Chr7 1101486 T C
Chr7 1101524 C T
Chr7 1101593 G A
Chr7 1101625 T C
Chr7 1101680 T A
Chr7 1101730 G A
Chr7 1101743 A G
Chr7 1101749 C T
Chr7 1101750 A G
Chr7 1101760 T C
Chr7 1101795 T C
Chr7 1102077 C T
Chr7 1102721 A G
Chr7 1103158 T G
Chr7 1103911 G A
Chr7 1103926 T C
Chr7 1104106 G A
Chr7 1104331 G A
Chr7 1104351 G A
Chr7 1104440 T C
Chr7 1104449 A T
Chr7 1104550 T G
Chr7 1104623 C T
Chr7 1104765 G A
Chr7 1104916 T C
Chr7 1104974 C T
Chr7 1105250 G T
Chr7 1106369 C T
Chr7 1106402 C T
Chr7 1106464 C T
Chr7 1106500 T C
Chr7 1106765 T C
Chr7 1107318 A T
Chr7 1107348 T C
Chr7 1107639 A G
Chr7 1107763 A G
Chr7 1107998 G A
Chr7 1108005 A G
Chr7 1108053 A G
Chr7 1108061 G A
Chr7 1108186 C T
Chr7 1108306 G A
Chr7 1108333 A G
Chr7 1108520 A C
Chr7 1108798 A T
Chr7 1108944 A G
Chr7 1108972 C T
Chr7 1108983 G T
Chr7 1109012 T G
Chr7 1109024 T G
Chr7 1109026 T C
Chr7 1109038 G A
Chr7 1109054 A G
Chr7 1109085 G A
Chr7 1109178 T C
Chr7 1109190 C T
Chr7 1109215 C T
Chr7 1109258 C T
Chr7 1109281 T G
Chr7 1109294 A G
Chr7 1109309 C G
Chr7 1109554 G A
Chr7 1109578 T G
Chr7 1109654 T A
Chr7 1109726 G A
Chr7 1109731 G A
Chr7 1109735 A G
Chr7 1109736 G A
Chr7 1109801 A G
Chr7 1109827 A G
Chr7 1109838 A C
Chr7 1109882 G A
Chr7 1109895 G A
Chr7 1109905 C T
Chr7 1109982 G A
Chr7 1110133 C T
Chr7 1110280 A C
Chr7 1110293 G A
Chr7 1110320 C G
Chr7 1110507 C A
Chr7 1110565 A T
Chr7 1110973 T C
Chr7 1111006 T G
Chr7 1111082 A G
Chr7 1111174 A G
Chr7 1111212 G A
Chr7 1111265 T C
Chr7 1111611 G T
Chr7 1112203 T C
Chr7 1112215 G A
Chr7 1112308 C T
Chr7 1112317 T C
Chr7 1112332 G T
Chr7 1112346 G A
Chr7 1112444 T C
Chr7 1112555 C T
Chr7 1113070 G A
Chr7 1113087 A G
Chr7 1113163 C T
Chr7 1113245 A T
Chr7 1113556 G C
Chr7 1113681 G A
Chr7 1113741 A G
Chr7 1113802 G A
Chr7 1113848 C T
Chr7 1113908 C T
Chr7 1113984 C T
Chr7 1114041 A G
Chr7 1114096 T C
Chr7 1114137 A T
Chr7 1114191 G A
Chr7 1114286 C T
Chr7 1114353 G A
Chr7 1114451 T C
Chr7 1114452 G A
Chr7 1114563 T C
Chr7 1114602 C T
Chr7 1114651 C T
Chr7 1114720 G A
Chr7 1114753 C T
Chr7 1114783 T C
Chr7 1114784 C T
Chr7 1114793 A C
Chr7 1114871 G A
Chr7 1114990 G A
Chr7 1115063 A G
Chr7 1115084 A G
Chr7 1115129 T C
Chr7 1115145 C T
Chr7 1115171 T G
Chr7 1115304 C T
Chr7 1115359 T A
Chr7 1115414 A G
Chr7 1115487 A T
Chr7 1115512 C A
Chr7 1115599 A G
Chr7 1115683 T C
Chr7 1115878 A C
Chr7 1115893 A G
Chr7 1115975 C A
Chr7 1116147 G A
Chr7 1116185 A G
Chr7 1116296 G A
Chr7 1116340 A T
Chr7 1116381 C T
Chr7 1116452 C T
Chr7 1116516 T C
Chr7 1116597 G A
Chr7 1116608 G A
Chr7 1116621 A G
Chr7 1116672 T A
Chr7 1116674 T A
Chr7 1117060 T C
Chr7 1117568 T G
Chr7 1117766 G T
Chr7 1117830 T G
Chr7 1118110 C T
Chr7 1118361 A G
Chr7 1118916 G A
Chr7 1119364 T C
Chr7 1119439 T A
Chr7 1119653 A G
Chr7 1119795 T G
Chr7 1119929 C G
Chr7 1120153 T A
Chr7 1121173 A G
Chr7 1121263 T C
Chr7 1121354 T C
Chr7 1121622 A C
Chr7 1122306 G A
Chr7 1122801 C T
Chr7 1122812 T G
Chr7 1122877 C T
Chr7 1122915 G A
Chr7 1123097 C T
Chr7 1123393 G T
Chr7 1123606 T C
Chr7 1123646 T C
Chr7 1124023 C T
Chr7 1124165 A C
Chr7 1124879 T G
Chr7 1124984 A C
Chr7 1125043 T A
Chr7 1125084 T C
Chr7 1125091 G A
Chr7 1125173 A G
Chr7 1125218 G A
Chr7 1125279 A G
Chr7 1125282 C T
Chr7 1125374 T C
Chr7 1125401 T C
Chr7 1125471 C T
Chr7 1126171 A C
Chr7 1127402 T G
Chr7 1128053 G A
Chr7 1128080 A G
Chr7 1129138 G A
Chr7 1129315 T G
Chr7 1129636 A G
Chr7 1129957 T C
Chr7 1130153 C T
Chr7 1130496 A G
Chr7 1130527 C A
Chr7 1130822 C A
Chr7 1131660 T G
Chr7 1131665 C T
Chr7 1131681 T C
Chr7 1131685 G A
Chr7 1131693 A G
Chr7 1131705 A G
Chr7 1131730 A G
Chr7 1131743 G A
Chr7 1131816 C T
Chr7 1131841 A G
Chr7 1131912 T G
Chr7 1132048 G A
Chr7 1133529 A G
Chr7 1133581 A C
Chr7 1133651 C T
Chr7 1133657 T C
Chr7 1133673 T C
Chr7 1133683 G A
Chr7 1133695 C T
Chr7 1133758 C A
Chr7 1134024 T C
Chr7 1134315 C T
Chr7 1136864 T G
Chr7 1136869 A G
Chr7 1136898 C T
Chr7 1136952 C T
Chr7 1136966 T C
Chr7 1136970 G C
Chr7 1137336 G A
Chr7 1137337 C T
Chr7 1137376 G A
Chr7 1137402 A G
Chr7 1137461 G A
Chr7 1137546 T A
Chr7 1137755 T C
Chr7 1137786 T G
Chr7 1137846 A T
Chr7 1138529 T C
Chr7 1138685 T C
Chr7 1138686 T C
Chr7 1138762 G T
Chr7 1138800 C T
Chr7 1138917 G A
Chr7 1138957 T C
Chr7 1138961 C T
Chr7 1138962 C T
Chr7 1138967 C T
Chr7 1138998 T C
Chr7 1139004 C T
Chr7 1139007 C T
Chr7 1139009 C T
Chr7 1139018 T C
Chr7 1139025 C T
Chr7 1139030 C T
Chr7 1139038 G A
Chr7 1139049 G A
Chr7 1139055 G A
Chr7 1139083 G A
Chr7 1139100 C T
Chr7 1139113 C T
Chr7 1139214 G A
Chr7 1139215 C T
Chr7 1139245 T C
Chr7 1139286 G A
Chr7 1139410 C T
Chr7 1139412 G A
Chr7 1139423 G A
Chr7 1139432 C G
Chr7 1139453 T C
Chr7 1139464 A G
Chr7 1139536 A G
Chr7 1139537 T C
Chr7 1139554 G A
Chr7 1139558 C T
Chr7 1139564 C T
Chr7 1139586 A G
Chr7 1139593 T C
Chr7 1139605 C T
Chr7 1139631 A G
Chr7 1139731 C T
Chr7 1139754 G A
Chr7 1139762 T C
Chr7 1139928 T C
Chr7 1140122 C T
Chr7 1140147 G T
Chr7 1140492 A T
Chr7 1140502 C T
Chr7 1140545 A G
Chr7 1140710 G A
Chr7 1140791 A G
Chr7 1140802 T C
Chr7 1140895 C A
Chr7 1140936 C T
Chr7 1141093 C T
Chr7 1141336 A C
Chr7 1141440 C T
Chr7 1141511 A C
Chr7 1141553 A G
Chr7 1141613 C T
Chr7 1141717 A C
Chr7 1141747 G A
Chr7 1141818 A G
Chr7 1141953 T C
Chr7 1142124 A G
Chr7 1142272 G A
Chr7 1142305 A G
Chr7 1142442 A G
Chr7 1142714 C A
Chr7 1142762 C A
Chr7 1142774 A G
Chr7 1142855 G A
Chr7 1142862 G C
Chr7 1142879 T C
Chr7 1142912 T C
Chr7 1142964 A G
Chr7 1143008 C T
Chr7 1143013 G C
Chr7 1143088 A G
Chr7 1143130 G A
Chr7 1143219 C T
Chr7 1143246 G A
Chr7 1143339 T C
Chr7 1143345 T C
Chr7 1143781 C A
Chr7 1143942 C T
Chr7 1143993 C T
Chr7 1144094 C T
Chr7 1144229 C G
Chr7 1144327 T C
Chr7 1144474 T A
Chr7 1144734 T C
Chr7 1144778 A G
Chr7 1144892 T C
Chr7 1145097 C T
Chr7 1145586 C T
Chr7 1145826 G T
Chr7 1146062 C A
Chr7 1146073 T C
Chr7 1146126 T C
Chr7 1146151 G T
Chr7 1146167 G T
Chr7 1146394 G A
Chr7 1146516 G T
Chr7 1146581 T C
Chr7 1146601 G A
Chr7 1146835 C T
Chr7 1147000 C A
Chr7 1147006 C T
Chr7 1147009 T G
Chr7 1147046 A G
Chr7 1147087 T C
Chr7 1147105 C T
Chr7 1147124 C T
Chr7 1147161 C T
Chr7 1147175 T C
Chr7 1147178 G C
Chr7 1147186 A G
Chr7 1147188 C T
Chr7 1147230 C T
Chr7 1147255 A G
Chr7 1147392 A C
Chr7 1147539 A G
Chr7 1147641 T G
Chr7 1147942 T C
Chr7 1148355 C G
Chr7 1149462 A T
Chr7 1149707 T G
Chr7 1150052 T C
Chr7 1150334 C G
Chr7 1150345 C T
Chr7 1150509 G A
Chr7 1150514 C A
Chr7 1150629 A C
Chr7 1150668 G T
Chr7 1150839 C T
Chr7 1150877 C T
Chr7 1150978 T G
Chr7 1151003 A G
Chr7 1151031 G A
Chr7 1151048 A G
Chr7 1151084 G A
Chr7 1151097 T C
Chr7 1151102 G A
Chr7 1151183 A G
Chr7 1151233 C T
Chr7 1151262 G A
Chr7 1151413 A G
Chr7 1151427 G A
Chr7 1151547 T C
Chr7 1151590 T G
Chr7 1151807 G A
Chr7 1151911 A G
Chr7 1152625 G A
Chr7 1153671 A C
Chr7 1154238 G A
Chr7 1154360 C T
Chr7 1154710 A G
Chr7 1155272 G A
Chr7 1155292 G A
Chr7 1155384 T A
Chr7 1155564 A G
Chr7 1155581 T C
Chr7 1155603 A G
Chr7 1155663 C T
Chr7 1155693 G A
Chr7 1155763 A G
Chr7 1155776 G A
Chr7 1155780 C T
Chr7 1155937 G A
Chr7 1155956 G T
Chr7 1156086 G A
Chr7 1156134 C A
Chr7 1156400 G T
Chr7 1156591 A T
Chr7 1157204 G T
Chr7 1157209 G C
Chr7 1157211 G A
Chr7 1157694 C G
Chr7 1157903 C A
Chr7 1158158 C T
Chr7 1158169 C T
Chr7 1158319 G A
Chr7 1158443 T A
Chr7 1158893 T C
Chr7 1159198 C T
Chr7 1159321 T C
Chr7 1159375 G C
Chr7 1159383 C T
Chr7 1160066 A G
Chr7 1160172 A G
Chr7 1160621 T G
Chr7 1161282 T C
Chr7 1162329 G A
Chr7 1162348 C G
Chr7 1162821 G T
Chr7 1163114 C T
Chr7 1163275 C A
Chr7 1163399 T C
Chr7 1163466 T C
Chr7 1163948 C T
Chr7 1164214 G A
Chr7 1164954 A C
Chr7 1165167 T C
Chr7 1165219 G A
Chr7 1165224 C G
Chr7 1165743 T C
Chr7 1165777 A G
Chr7 1165802 C T
Chr7 1167071 G A
Chr7 1167205 C A
Chr7 1168071 A G
Chr7 1168485 G T
Chr7 1168518 A T
Chr7 1168606 A C
Chr7 1168666 A G
Chr7 1168679 G T
Chr7 1168680 T A
Chr7 1169087 T G
Chr7 1169266 G A
Chr7 1169471 C T
Chr7 1169474 C G
Chr7 1170188 T G
Chr7 1170685 A C
Chr7 1171188 C T
Chr7 1171585 G T
Chr7 1171641 G T
Chr7 1171642 C T
Chr7 1171738 A G
Chr7 1171797 C A
Chr7 1172321 A C
Chr7 1172484 T G
Chr7 1172559 A C
Chr7 1172927 G A
Chr7 1173214 G T
Chr7 1173256 G A
Chr7 1174038 A G
Chr7 1174357 G A
Chr7 1174831 A G
Chr7 1175507 C T
Chr7 1175579 T G
Chr7 1176122 C G
Chr7 1176236 A T
Chr7 1176432 G T
Chr7 1176452 T C
Chr7 1176574 A T
Chr7 1176841 C G
Chr7 1176851 A C
Chr7 1177218 T C
Chr7 1177366 T C
Chr7 1177383 G T
Chr7 1177789 C T
Chr7 1177897 T A
Chr7 1178103 G A
Chr7 1178126 T G
Chr7 1178372 A C
Chr7 1178525 A G
Chr7 1178623 A C
Chr7 1178645 G A
Chr7 1178908 G A
Chr7 1178941 G A
Chr7 1179187 C T
Chr7 1179323 G A
Chr7 1179377 G A
Chr7 1179825 A G
Chr7 1179964 T G
Chr7 1179966 T C
Chr7 1180768 G A
Chr7 1181031 A G
Chr7 1181695 G A
Chr7 1181711 C T
Chr7 1181996 T G
Chr7 1182262 A G
Chr7 1182431 A G
Chr7 1182850 T C
Chr7 1182866 A C
Chr7 1183078 T C
Chr7 1183098 G T
Chr7 1183254 C T
Chr7 1183414 C A
Chr7 1183896 G T
Chr7 1184175 G C
Chr7 1184202 T A
Chr7 1184209 G A
Chr7 1184213 A G
Chr7 1184225 G C
Chr7 1184247 G T
Chr7 1184291 T A
Chr7 1184318 A G
Chr7 1184343 G A
Chr7 1184351 A G
Chr7 1184354 G A
Chr7 1184457 A G
Chr7 1184463 C T
Chr7 1184464 G A
Chr7 1184544 T C
Chr7 1184780 G A
Chr7 1184837 C T
Chr7 1184865 G A
Chr7 1184873 G T
Chr7 1184889 C T
Chr7 1185040 C T
Chr7 1185404 A G
Chr7 1185463 T C
Chr7 1185752 T C
Chr7 1186088 A G
Chr7 1186555 C G
Chr7 1186723 C T
Chr7 1186832 G A
Chr7 1186842 A G
Chr7 1186874 G T
Chr7 1186904 G A
Chr7 1186905 T C
Chr7 1186913 C T
Chr7 1186947 T C
Chr7 1186997 A G
Chr7 1187415 A T
Chr7 1187610 A C
Chr7 1187857 G T
Chr7 1187875 G A
Chr7 1187890 C T
Chr7 1187926 T C
Chr7 1187958 C G
Chr7 1187984 G A
Chr7 1188035 T C
Chr7 1188479 C T
Chr7 1188632 C T
Chr7 1188639 A G
Chr7 1189018 A T
Chr7 1189051 T C
Chr7 1189109 G T
Chr7 1189156 T C
Chr7 1189163 T G
Chr7 1189164 C T
Chr7 1189178 A C
Chr7 1189179 C A
Chr7 1189246 A T
Chr7 1189298 T C
Chr7 1189336 C G
Chr7 1189337 A G
Chr7 1189486 C T
Chr7 1189712 C A
Chr7 1190503 G A
Chr7 1190565 T G
Chr7 1190870 T C
Chr7 1190921 G A
Chr7 1190999 T C
Chr7 1191047 A G
Chr7 1191859 A T
Chr7 1191912 C T
Chr7 1191976 A C
Chr7 1192001 C T
Chr7 1192080 T C
Chr7 1192308 T C
Chr7 1193008 A G
Chr7 1193224 T A
Chr7 1193401 T C
Chr7 1193427 T A
Chr7 1193431 C T
Chr7 1193453 G A
Chr7 1194122 G A
Chr7 1194138 C T
Chr7 1194304 A G
Chr7 1194322 A G
Chr7 1194513 C A
Chr7 1194599 T C
Chr7 1194667 C T
Chr7 1194676 T C
Chr7 1194738 C G
Chr7 1194963 T C
Chr7 1195214 T G
Chr7 1195547 T C
Chr7 1195690 C T
Chr7 1195850 G A
Chr7 1196003 G A
Chr7 1196004 C T
Chr7 1196034 T C
Chr7 1196038 A G
Chr7 1196049 T C
Chr7 1196100 T A
Chr7 1196101 T A
Chr7 1196727 T G
Chr7 1196810 G A
Chr7 1196825 A G
Chr7 1196947 T C
Chr7 1197007 T C
Chr7 1197024 G T
Chr7 1197044 C T
Chr7 1197203 A G
Chr7 1197322 G A
Chr7 1197341 G A
Chr7 1197393 G A
Chr7 1197465 A C
Chr7 1197527 C T
Chr7 1197690 A G
Chr7 1197943 G A
Chr7 1198130 G A
Chr7 1198189 C T
Chr7 1198397 C T
Chr7 1198542 G A
Chr7 1198573 C T
Chr7 1198614 C T
Chr7 1198647 T C
Chr7 1198819 G T
Chr7 1198935 G A
Chr7 1198941 C T
Chr7 1217437 G T
Chr7 1217596 A G
Chr7 1217710 G A
Chr7 1217773 G A
Chr7 1217845 A G
Chr7 1217853 G A
Chr7 1217867 C T
Chr7 1217894 C A
Chr7 1217911 A C
Chr7 1217919 G A
Chr7 1219709 G A
Chr7 1220359 T A
Chr7 1221014 T A
Chr7 1221153 A T
Chr7 1221428 G A
Chr7 1221716 C T
Chr7 1221732 T C
Chr7 1221748 G A
Chr7 1221970 A T
Chr7 1221989 C T
Chr7 1221991 C T
Chr7 1222012 G A
Chr7 1222014 A T
Chr7 1222026 T C
Chr7 1222028 G T
Chr7 1222111 T G
Chr7 1222177 T G
Chr7 1222274 C T
Chr7 1222418 T A
Chr7 1222622 G T
Chr7 1222712 G A
Chr7 1223031 C T
Chr7 1223052 G A
Chr7 1223107 C T
Chr7 1223250 A G
Chr7 1223302 C T
Chr7 1223325 T C
Chr7 1223433 C T
Chr7 1223631 G A
Chr7 1223715 A T
Chr7 1223717 G T
Chr7 1223938 G A
Chr7 1224118 T A
Chr7 1224178 A G
Chr7 1224203 C T
Chr7 1224289 T C
Chr7 1224342 G T
Chr7 1224534 A G
Chr7 1224719 T A
Chr7 1224810 A G
Chr7 1225234 A C
Chr7 1225476 G A
Chr7 1225480 T C
Chr7 1225569 A G
Chr7 1225587 T C
Chr7 1225737 C T
Chr7 1226049 C T
Chr7 1226077 G A
Chr7 1226080 T C
Chr7 1226086 C T
Chr7 1226128 T C
Chr7 1226163 T G
Chr7 1226294 C A
Chr7 1226343 A T
Chr7 1226510 C T
Chr7 1226710 A C
Chr7 1226717 T A
Chr7 1226728 G A
Chr7 1226736 G A
Chr7 1226763 A G
Chr7 1226773 A G
Chr7 1226818 G T
Chr7 1226867 T C
Chr7 1226877 T G
Chr7 1226883 A G
Chr7 1226919 T G
Chr7 1226939 A T
Chr7 1226940 C A
Chr7 1226954 A G
Chr7 1226978 A T
Chr7 1226981 T C
Chr7 1226992 A G
Chr7 1227010 G A
Chr7 1227620 G C
Chr7 1227621 A C
Chr7 1227623 C G
Chr7 1227624 C T
Chr7 1227663 A C
Chr7 1227696 A G
Chr7 1227718 A G
Chr7 1227823 G C
Chr7 1227843 A G
Chr7 1227845 C A
Chr7 1227850 T C
Chr7 1227874 A G
Chr7 1227966 G A
Chr7 1227974 A T
Chr7 1227988 C T
Chr7 1228022 C T
Chr7 1228030 G T
Chr7 1228081 C G
Chr7 1228136 G A
Chr7 1228177 A G
Chr7 1228195 T G
Chr7 1228640 C T
Chr7 1228693 C T
Chr7 1228701 A G
Chr7 1228717 A G
Chr7 1228736 G A
Chr7 1228745 T G
Chr7 1228760 T G
Chr7 1228783 A G
Chr7 1228837 G A
Chr7 1228853 G A
Chr7 1228892 T C
Chr7 1228902 G A
Chr7 1228933 T G
Chr7 1228944 G A
Chr7 1228960 C G
Chr7 1228963 G C
Chr7 1228974 G A
Chr7 1228981 T A
Chr7 1228983 G C
Chr7 1228985 G A
Chr7 1228999 G T
Chr7 1229000 C T
Chr7 1229002 C G
Chr7 1229017 G A
Chr7 1229023 A C
Chr7 1229027 C T
Chr7 1229028 G T
Chr7 1229029 C G
Chr7 1229030 A G
Chr7 1229032 A C
Chr7 1229050 A T
Chr7 1229051 A G
Chr7 1229061 G A
Chr7 1229062 A C
Chr7 1229084 G C
Chr7 1229098 A G
Chr7 1229101 G A
Chr7 1229112 A G
Chr7 1229116 C T
Chr7 1229119 C A
Chr7 1229148 A G
Chr7 1229152 G A
Chr7 1229156 A T
Chr7 1229158 A C
Chr7 1229176 G C
Chr7 1229182 A T
Chr7 1229188 T C
Chr7 1229191 C T
Chr7 1229217 G A
Chr7 1229230 T C
Chr7 1229233 C T
Chr7 1229234 A G
Chr7 1229238 G C
Chr7 1229239 T C
Chr7 1229243 G A
Chr7 1229245 C T
Chr7 1229266 G A
Chr7 1229272 C T
Chr7 1229287 A C
Chr7 1229293 T C
Chr7 1229298 C T
Chr7 1229301 T C
Chr7 1229311 C T
Chr7 1229314 T C
Chr7 1229325 G T
Chr7 1229358 A G
Chr7 1229392 G T
Chr7 1229425 A G
Chr7 1229433 G A
Chr7 1229440 A G
Chr7 1229458 G A
Chr7 1229480 A C
Chr7 1229488 C T
Chr7 1229506 T C
Chr7 1229512 T A
Chr7 1229514 C G
Chr7 1229515 A G
Chr7 1229521 A G
Chr7 1229523 C T
Chr7 1229524 T C
Chr7 1229527 T G
Chr7 1229540 C T
Chr7 1229558 T C
Chr7 1229566 T C
Chr7 1229579 C A
Chr7 1229584 G A
Chr7 1229594 T G
Chr7 1229607 G C
Chr7 1229617 C T
Chr7 1229629 G T
Chr7 1229652 G C
Chr7 1229656 C A
Chr7 1229666 G T
Chr7 1229668 T C
Chr7 1229686 A C
Chr7 1229692 C T
Chr7 1229693 T G
Chr7 1229695 A G
Chr7 1229734 A G
Chr7 1229737 C T
Chr7 1229746 T C
Chr7 1229753 G C
Chr7 1229767 T G
Chr7 1229782 G A
Chr7 1229789 A C
Chr7 1229797 C T
Chr7 1229804 C T
Chr7 1229807 T C
Chr7 1229825 A C
Chr7 1229835 A T
Chr7 1229844 C T
Chr7 1229851 G A
Chr7 1229867 G A
Chr7 1229868 G T
Chr7 1229870 A G
Chr7 1229875 G T
Chr7 1229876 G A
Chr7 1229877 G A
Chr7 1229904 T C
Chr7 1229920 G A
Chr7 1229923 A G
Chr7 1229925 C T
Chr7 1229926 A G
Chr7 1229933 C T
Chr7 1229937 T C
Chr7 1229938 G T
Chr7 1229941 C T
Chr7 1229953 C T
Chr7 1229957 A G
Chr7 1229962 T C
Chr7 1229963 G A
Chr7 1229967 C A
Chr7 1229993 G A
Chr7 1229997 A G
Chr7 1230000 C G
Chr7 1230001 C G
Chr7 1230014 C T
Chr7 1230015 A G
Chr7 1230020 T C
Chr7 1230040 A G
Chr7 1230047 G A
Chr7 1230050 A G
Chr7 1230051 A G
Chr7 1230054 A G
Chr7 1230058 G A
Chr7 1230078 A G
Chr7 1230085 G A
Chr7 1230087 C T
Chr7 1230110 T G
Chr7 1230120 T C
Chr7 1230121 T C
Chr7 1230124 T C
Chr7 1230136 G A
Chr7 1230143 G A
Chr7 1230144 T C
Chr7 1230145 G A
Chr7 1230147 T G
Chr7 1230154 G A
Chr7 1230160 A T
Chr7 1230206 C T
Chr7 1230208 A G
Chr7 1230210 G A
Chr7 1230233 G T
Chr7 1230238 G A
Chr7 1230241 G A
Chr7 1230242 C G
Chr7 1230246 A G
Chr7 1230255 G A
Chr7 1230287 C T
Chr7 1230333 A G
Chr7 1230390 C T
Chr7 1230403 C T
Chr7 1230463 G A
Chr7 1230465 C T
Chr7 1230473 G A
Chr7 1230525 A C
Chr7 1230536 A C
Chr7 1230576 G A
Chr7 1230594 T G
Chr7 1230598 G A
Chr7 1230640 G T
Chr7 1230654 C T
Chr7 1230700 G T
Chr7 1230741 G A
Chr7 1231111 T C
Chr7 1231120 C T
Chr7 1231122 T C
Chr7 1231124 G A
Chr7 1231192 G T
Chr7 1231204 A G
Chr7 1231226 C G
Chr7 1231253 A C
Chr7 1231289 C G
Chr7 1231315 G A
Chr7 1231336 C T
Chr7 1231378 T G
Chr7 1231452 G A
Chr7 1231884 T G
Chr7 1232335 T C
Chr7 1232497 C T
Chr7 1232542 T A
Chr7 1232560 C T
Chr7 1232632 T C
Chr7 1232772 A C
Chr7 1232889 C A
Chr7 1232890 G T
Chr7 1232899 A T
Chr7 1232950 C T
Chr7 1233019 A G
Chr7 1233069 T C
Chr7 1233073 A G
Chr7 1233074 G A
Chr7 1233075 G C
Chr7 1233193 T C
Chr7 1233238 C T
Chr7 1233269 T G
Chr7 1233278 G A
Chr7 1233391 C T
Chr7 1233433 G A
Chr7 1233503 A T
Chr7 1233567 T C
Chr7 1233612 A G
Chr7 1233619 T C
Chr7 1233625 T C
Chr7 1233631 G A
Chr7 1233635 C T
Chr7 1233651 C A
Chr7 1233664 C G
Chr7 1233714 A C
Chr7 1233938 A G
Chr7 1233939 G A
Chr7 1234048 C T
Chr7 1234111 C T
Chr7 1234151 A G
Chr7 1234176 C T
Chr7 1234187 A G
Chr7 1234195 G A
Chr7 1234241 G A
Chr7 1234317 T C
Chr7 1234349 C T
Chr7 1234360 G A
Chr7 1234366 T C
Chr7 1234396 T C
Chr7 1234416 T G
Chr7 1234423 G C
Chr7 1234454 G A
Chr7 1234456 A G
Chr7 1234477 T C
Chr7 1234524 T C
Chr7 1234592 T C
Chr7 1234634 G A
Chr7 1234637 G A
Chr7 1234768 A G
Chr7 1234773 T C
Chr7 1234785 G A
Chr7 1234793 G A
Chr7 1234795 G A
Chr7 1234846 A C
Chr7 1234849 A C
Chr7 1234869 C T
Chr7 1234871 C T
Chr7 1234875 G C
Chr7 1234913 C T
Chr7 1234951 C A
Chr7 1234974 C T
Chr7 1234975 C T
Chr7 1234989 T C
Chr7 1235003 G A
Chr7 1235010 A G
Chr7 1235011 C T
Chr7 1235026 T G
Chr7 1235034 A G
Chr7 1235037 G A
Chr7 1235048 C A
Chr7 1235062 C A
Chr7 1235335 G A
Chr7 1235426 C G
Chr7 1235469 C A
Chr7 1235485 A G
Chr7 1235491 T G
Chr7 1235526 A G
Chr7 1235757 G T
Chr7 1235789 A G
Chr7 1235797 T C
Chr7 1235800 T G
Chr7 1235810 T A
Chr7 1235823 C T
Chr7 1235928 T A
Chr7 1235946 T G
Chr7 1237650 T G
Chr7 1237689 C T
Chr7 1237920 G A
Chr7 1237940 C T
Chr7 1237960 A G
Chr7 1237967 T A
Chr7 1237968 T G
Chr7 1238780 T C
Chr7 1238827 T A
Chr7 1238850 G A
Chr7 1239417 T G
Chr7 1239452 A C
Chr7 1240537 C T
Chr7 1240793 T G
Chr7 1240898 T C
Chr7 1241572 T A
Chr7 1241600 A G
Chr7 1241697 T C
Chr7 1242620 A G
Chr7 1243219 C T
Chr7 1243283 A G
Chr7 1243290 G A
Chr7 1243352 C T
Chr7 1243353 A C
Chr7 1243366 G A
Chr7 1243376 G C
Chr7 1243381 A C
Chr7 1243553 A T
Chr7 1243672 C G
Chr7 1243832 T A
Chr7 1243876 T A
Chr7 1243896 G A
Chr7 1244257 G C
Chr7 1244305 A C
Chr7 1244400 T A
Chr7 1244445 A C
Chr7 1244881 G T
Chr7 1245180 T C
Chr7 1245353 G A
Chr7 1247132 G T
Chr7 1247621 A G
Chr7 1247627 T C
Chr7 1247658 A G
Chr7 1247751 A G
Chr7 1247877 G A
Chr7 1247878 C T
Chr7 1247893 A G
Chr7 1247907 A G
Chr7 1247914 T G
Chr7 1248057 C T
Chr7 1248122 T C
Chr7 1248899 C T
Chr7 1249247 T G
Chr7 1249321 T A
Chr7 1249448 C T
Chr7 1249602 G A
Chr7 1250063 G A
Chr7 1250168 T C
Chr7 1250827 A G
Chr7 1250909 A G
Chr7 1251389 C A
Chr7 1251397 T C
Chr7 1251765 G A
Chr7 1251789 C A
Chr7 1251846 C T
Chr7 1251994 A T
Chr7 1252382 A G
Chr7 1252588 A G
Chr7 1252760 C T
Chr7 1253185 T C
Chr7 1253600 C A
Chr7 1253611 C T
Chr7 1253695 C T
Chr7 1253715 G A
Chr7 1253748 T A
Chr7 1253777 C T
Chr7 1253884 G A
Chr7 1253890 C T
Chr7 1254618 T C
Chr7 1255120 A T
Chr7 1255957 A T
Chr7 1256155 C A
Chr7 1256610 C T
Chr7 1257912 T G
Chr7 1258454 C A
Chr7 1258467 T A
Chr7 1258540 T C
Chr7 1258546 C T
Chr7 1258652 G A
Chr7 1258694 G C
Chr7 1258731 T C
Chr7 1258750 A T
Chr7 1258797 G A
Chr7 1258818 T C
Chr7 1258853 C T
Chr7 1258864 A C
Chr7 1258865 T C
Chr7 1258891 A G
Chr7 1258910 G A
Chr7 1258920 C T
Chr7 1258926 C T
Chr7 1258932 A T
Chr7 1259003 G A
Chr7 1259029 C T
Chr7 1259033 C T
Chr7 1259044 T C
Chr7 1259070 G A
Chr7 1259073 G A
Chr7 1259079 G T
Chr7 1259088 G A
Chr7 1259090 G A
Chr7 1259097 G A
Chr7 1259099 A G
Chr7 1259138 G A
Chr7 1259204 T C
Chr7 1259273 T C
Chr7 1259338 T C
Chr7 1259350 C T
Chr7 1259440 T C
Chr7 1259443 A G
Chr7 1259445 C T
Chr7 1259452 T C
Chr7 1259631 C T
Chr7 1259637 C T
Chr7 1259689 C T
Chr7 1259715 A G
Chr7 1259869 C T
Chr7 1259979 T C
Chr7 1260017 T C
Chr7 1260052 C T
Chr7 1260077 A C
Chr7 1260151 A G
Chr7 1260167 G A
Chr7 1260448 A T
Chr7 1260449 G A
Chr7 1260468 C T
Chr7 1260527 T C
Chr7 1260555 C T
Chr7 1260599 G A
Chr7 1260622 A G
Chr7 1260635 A G
Chr7 1260651 G A
Chr7 1260653 C T
Chr7 1260666 C A
Chr7 1260694 A G
Chr7 1260699 C T
Chr7 1260702 T C
Chr7 1260719 C T
Chr7 1260782 C A
Chr7 1260807 C A
Chr7 1260886 T C
Chr7 1260936 T C
Chr7 1260938 C G
Chr7 1260979 C T
Chr7 1260992 G A
Chr7 1261045 C T
Chr7 1261099 C A
Chr7 1261110 C T
Chr7 1261129 T C
Chr7 1261148 C T
Chr7 1261182 A G
Chr7 1261302 C T
Chr7 1261336 C T
Chr7 1261396 C T
Chr7 1261449 C T
Chr7 1261455 T C
Chr7 1261484 T C
Chr7 1261504 T C
Chr7 1261519 C T
Chr7 1261586 A G
Chr7 1261614 T G
Chr7 1261649 A G
Chr7 1261718 T G
Chr7 1261744 C A
Chr7 1261790 C T
Chr7 1261820 C A
Chr7 1262035 C T
Chr7 1262084 C T
Chr7 1262090 A G
Chr7 1262136 G A
Chr7 1262170 G A
Chr7 1262256 C T
Chr7 1262376 G A
Chr7 1262404 C T
Chr7 1262413 T C
Chr7 1262699 G A
Chr7 1262733 C T
Chr7 1262911 A G
Chr7 1262959 T A
Chr7 1262981 A G
Chr7 1263002 T G
Chr7 1263047 A G
Chr7 1263054 A G
Chr7 1263070 A G
Chr7 1263079 T C
Chr7 1263118 T C
Chr7 1263153 G A
Chr7 1263162 A C
Chr7 1263217 T C
Chr7 1263318 T C
Chr7 1263323 C A
Chr7 1263363 T C
Chr7 1263407 G T
Chr7 1263432 C T
Chr7 1263434 C T
Chr7 1263601 A G
Chr7 1263631 G A
Chr7 1263637 C T
Chr7 1263659 G A
Chr7 1263665 T C
Chr7 1263690 A G
Chr7 1263733 A T
Chr7 1263903 T C
Chr7 1263904 T C
Chr7 1263962 C T
Chr7 1264007 C T
Chr7 1264011 C A
Chr7 1264013 A G
Chr7 1264033 A G
Chr7 1264078 G A
Chr7 1264142 G T
Chr7 1264208 G A
Chr7 1264218 A G
Chr7 1264258 A G
Chr7 1264259 T C
Chr7 1264260 A G
Chr7 1264266 T A
Chr7 1264273 C T
Chr7 1264378 A C
Chr7 1264497 C T
Chr7 1264505 C T
Chr7 1264507 A G
Chr7 1264593 G A
Chr7 1264862 T A
Chr7 1264897 C T
Chr7 1265110 A C
Chr7 1265328 G A
Chr7 1265448 G A
Chr7 1265483 C T
Chr7 1265716 G A
Chr7 1266015 C T
Chr7 1266029 C T
Chr7 1266155 T C
Chr7 1266189 T A
Chr7 1266196 G A
Chr7 1266201 C T
Chr7 1266251 T G
Chr7 1266822 T C
Chr7 1266858 T A
Chr7 1266861 G A
Chr7 1266876 T C
Chr7 1266899 C T
Chr7 1266902 A G
Chr7 1267425 A C
Chr7 1267437 T A
Chr7 1267440 G A
Chr7 1267472 A G
Chr7 1267757 T C
Chr7 1267758 A G
Chr7 1267800 C T
Chr7 1267827 A G
Chr7 1267831 T C
Chr7 1267883 C G
Chr7 1267921 T C
Chr7 1268178 A C
Chr7 1268194 G C
Chr7 1268228 T A
Chr7 1268236 C T
Chr7 1268311 A G
Chr7 1268327 C T
Chr7 1268428 G A
Chr7 1268432 C G
Chr7 1268451 C T
Chr7 1268469 T A
Chr7 1268470 T A
Chr7 1268474 T G
Chr7 1268975 C G
Chr7 1269451 A G
Chr7 1270263 T C
Chr7 1270758 G A
Chr7 1271217 A G
Chr7 1271449 C T
Chr7 1271524 T C
Chr7 1271916 G A
Chr7 1271936 A G
Chr7 1272367 C T
Chr7 1272433 A C
Chr7 1272990 C A
Chr7 1273064 A T
Chr7 1273149 G C
Chr7 1273756 G A
Chr7 1273847 C T
Chr7 1274191 T G
Chr7 1274350 C A
Chr7 1274414 A G
Chr7 1274609 T A
Chr7 1274610 T A
Chr7 1274695 T C
Chr7 1274910 C T
Chr7 1274942 A G
Chr7 1275043 A C
Chr7 1275138 C T
Chr7 1275488 T A
Chr7 1275489 T A
Chr7 1275501 T C
Chr7 1275502 A G
Chr7 1275517 G A
Chr7 1275522 G A
Chr7 1275523 G A
Chr7 1275539 C T
Chr7 1275552 G A
Chr7 1275655 G A
Chr7 1275693 T C
Chr7 1275728 A G
Chr7 1275740 A G
Chr7 1275757 A G
Chr7 1275782 C T
Chr7 1275805 T C
Chr7 1275812 T C
Chr7 1284817 T A
Chr7 1284985 C T
Chr7 1284986 A T
Chr7 1285207 A C
Chr7 1285319 A T
Chr7 1285339 G C
Chr7 1285349 C T
Chr7 1285367 G A
Chr7 1285373 G A
Chr7 1285423 A T
Chr7 1285448 C A
Chr7 1285532 G A
Chr7 1285559 C T
Chr7 1285578 C T
Chr7 1285580 C T
Chr7 1285672 T C
Chr7 1285705 C T
Chr7 1285713 A C
Chr7 1285727 C T
Chr7 1285782 T A
Chr7 1285820 C T
Chr7 1285824 G A
Chr7 1285842 C A
Chr7 1285853 C T
Chr7 1285858 G A
Chr7 1285876 A G
Chr7 1285906 G A
Chr7 1285911 T G
Chr7 1285929 A G
Chr7 1285947 A G
Chr7 1285953 C T
Chr7 1286072 G C
Chr7 1286148 C T
Chr7 1286157 A C
Chr7 1286545 G T
Chr7 1286699 C T
Chr7 1286802 C A
Chr7 1286806 G A
Chr7 1286953 C T
Chr7 1286977 T C
Chr7 1287019 A G
Chr7 1287066 G T
Chr7 1287069 A G
Chr7 1287125 T C
Chr7 1287193 T A
Chr7 1287254 A T
Chr7 1287383 T G
Chr7 1287582 C G
Chr7 1287678 G A
Chr7 1287761 A T
Chr7 1288014 T G
Chr7 1288164 G C
Chr7 1288366 A G
Chr7 1288470 C T
Chr7 1288860 G A
Chr7 1288877 A G
Chr7 1288954 C T
Chr7 1289339 C A
Chr7 1289475 A C
Chr7 1289506 C G
Chr7 1289626 C T
Chr7 1289693 C A
Chr7 1289729 A T
Chr7 1289736 G A
Chr7 1289744 G A
Chr7 1289748 A G
Chr7 1289756 C T
Chr7 1289767 A G
Chr7 1289818 C T
Chr7 1289858 G T
Chr7 1289893 C T
Chr7 1289906 C T
Chr7 1289914 G A
Chr7 1289916 G T
Chr7 1289925 T G
Chr7 1290194 T C
Chr7 1290195 A T
Chr7 1290197 C T
Chr7 1290200 G C
Chr7 1290204 C T
Chr7 1290206 A T
Chr7 1290208 C T
Chr7 1290211 C A
Chr7 1290230 T C
Chr7 1290245 C T
Chr7 1290264 A T
Chr7 1290279 C T
Chr7 1290291 C T
Chr7 1290315 C T
Chr7 1290319 T C
Chr7 1290327 T G
Chr7 1290334 A T
Chr7 1290371 T C
Chr7 1290436 C T
Chr7 1290449 T C
Chr7 1290488 A G
Chr7 1290491 C T
Chr7 1290506 T A
Chr7 1290536 G A
Chr7 1290543 G A
Chr7 1290551 T C
Chr7 1290556 G A
Chr7 1290563 T C
Chr7 1290573 G A
Chr7 1290581 G A
Chr7 1290589 A G
Chr7 1290603 G A
Chr7 1290623 A G
Chr7 1290627 G A
Chr7 1290768 C T
Chr7 1290867 A G
Chr7 1291016 A G
Chr7 1291111 C T
Chr7 1291215 C A
Chr7 1291297 A G
Chr7 1291440 G A
Chr7 1291519 C T
Chr7 1291594 G T
Chr7 1291632 A G
Chr7 1291682 G A
Chr7 1292015 C G
Chr7 1292036 T G
Chr7 1292603 A C
Chr7 1293081 A C
Chr7 1293194 C T
Chr7 1293233 A C
Chr7 1293595 C T
Chr7 1293652 A G
Chr7 1293775 A C
Chr7 1293969 G A
Chr7 1293986 A T
Chr7 1293994 G A
Chr7 1294008 A G
Chr7 1294021 G A
Chr7 1294050 A G
Chr7 1294079 A T
Chr7 1294084 G A
Chr7 1294090 A T
Chr7 1294102 T C
Chr7 1294151 T C
Chr7 1294181 C T
Chr7 1294200 C T
Chr7 1294302 A C
Chr7 1294311 A T
Chr7 1294342 G A
Chr7 1294358 C T
Chr7 1294462 T C
Chr7 1294476 G A
Chr7 1294501 G A
Chr7 1294526 G A
Chr7 1295100 A G
Chr7 1295119 A G
Chr7 1295144 G A
Chr7 1295162 G A
Chr7 1295318 T C
Chr7 1295327 G A
Chr7 1295374 A G
Chr7 1295376 G A
Chr7 1295578 A T
Chr7 1295783 G A
Chr7 1296265 C T
Chr7 1296281 G C
Chr7 1297384 T C
Chr7 1297447 A G
Chr7 1297721 C T
Chr7 1297944 T G
Chr7 1298216 C T
Chr7 1298217 C T
Chr7 1298427 G A
Chr7 1298587 T G
Chr7 1298627 G T
Chr7 1298678 C T
Chr7 1298683 G A
Chr7 1298717 A G
Chr7 1298747 G A
Chr7 1298762 G A
Chr7 1298787 C T
Chr7 1298801 T C
Chr7 1298822 C A
Chr7 1298823 G A
Chr7 1298929 T G
Chr7 1298964 A G
Chr7 1298967 C T
Chr7 1298991 A G
Chr7 1299048 C T
Chr7 1299053 T C
Chr7 1299077 A C
Chr7 1299092 A G
Chr7 1299094 G A
Chr7 1299113 G A
Chr7 1299278 T A
Chr7 1300352 A G
Chr7 1300645 A T
Chr7 1300667 C T
Chr7 1300681 C A
Chr7 1300911 C T
Chr7 1301443 G A
Chr7 1301452 C T
Chr7 1302720 C T
Chr7 1302867 C G
Chr7 1303332 A T
Chr7 1303702 A T
Chr7 1303972 C T
Chr7 1303983 G A
Chr7 1304037 G A
Chr7 1304183 T C
Chr7 1304528 C A
Chr7 1304765 A G
Chr7 1305196 T C
Chr7 1305236 A C
Chr7 1305442 A G
Chr7 1305540 C T
Chr7 1305660 T A
Chr7 1305667 G A
Chr7 1305725 C A
Chr7 1306334 A G
Chr7 1306445 C T
Chr7 1306510 G A
Chr7 1307060 T C
Chr7 1307729 A G
Chr7 1307787 T C
Chr7 1308146 G T
Chr7 1308478 C T
Chr7 1308679 T A
Chr7 1308784 T C
Chr7 1308813 G A
Chr7 1308815 T G
Chr7 1308817 G C
Chr7 1308819 T C
Chr7 1308820 G A
Chr7 1308824 T A
Chr7 1308825 A C
Chr7 1309430 C G
Chr7 1309442 G A
Chr7 1309494 A G
Chr7 1309538 G A
Chr7 1309547 T C
Chr7 1309557 G A
Chr7 1309560 T C
Chr7 1309561 G A
Chr7 1309601 T G
Chr7 1309605 G A
Chr7 1309637 C T
Chr7 1309658 A G
Chr7 1309659 T C
Chr7 1309751 G A
Chr7 1309801 C T
Chr7 1309820 G T
Chr7 1309874 A C
Chr7 1310244 A G
Chr7 1310412 G T
Chr7 1310493 A G
Chr7 1310683 A G
Chr7 1310992 A G
Chr7 1311838 A C
Chr7 1311945 G A
Chr7 1312125 T A
Chr7 1312498 C T
Chr7 1312848 G A
Chr7 1312930 T C
Chr7 1312935 A G
Chr7 1313204 C T
Chr7 1313449 T C
Chr7 1313791 A G
Chr7 1314187 A G
Chr7 1314463 A C
Chr7 1314598 T C
Chr7 1314635 A T
Chr7 1314660 T C
Chr7 1314766 A C
Chr7 1315187 G C
Chr7 1315551 T A
Chr7 1315575 C T
Chr7 1315581 G A
Chr7 1315585 A T
Chr7 1315593 A G
Chr7 1315600 C T
Chr7 1315636 T C
Chr7 1315741 G A
Chr7 1315834 G A
Chr7 1315904 C T
Chr7 1316138 A C
Chr7 1316512 A G
Chr7 1316587 A G
Chr7 1316633 C T
Chr7 1316840 G A
Chr7 1316901 C T
Chr7 1317152 A G
Chr7 1317192 A C
Chr7 1317205 G A
Chr7 1317510 G T
Chr7 1317570 G T
Chr7 1317580 G T
Chr7 1317640 T C
Chr7 1317856 A T
Chr7 1318006 A T
Chr7 1318645 G T
Chr7 1318667 A T
Chr7 1318745 G A
Chr7 1318759 A G
Chr7 1318811 A G
Chr7 1318851 C T
Chr7 1318864 C T
Chr7 1318906 G A
Chr7 1318924 G A
Chr7 1318954 G A
Chr7 1319117 T C
Chr7 1319145 G A
Chr7 1319156 C T
Chr7 1319170 G T
Chr7 1319274 G A
Chr7 1319292 C T
Chr7 1319329 G A
Chr7 1319399 G A
Chr7 1319582 C T
Chr7 1319623 T C
Chr7 1319670 G A
Chr7 1319744 G A
Chr7 1319798 A G
Chr7 1319940 G A
Chr7 1319989 C T
Chr7 1320031 C T
Chr7 1320114 G A
Chr7 1320166 G A
Chr7 1320233 C T
Chr7 1320401 C T
Chr7 1320419 C T
Chr7 1320448 G A
Chr7 1320460 T C
Chr7 1320522 C T
Chr7 1320532 T C
Chr7 1320575 G A
Chr7 1320620 A G
Chr7 1320676 G A
Chr7 1320705 G A
Chr7 1320900 A G
Chr7 1320934 T C
Chr7 1320945 G A
Chr7 1321017 A G
Chr7 1321090 T C
Chr7 1321138 T C
Chr7 1321140 A G
Chr7 1321197 A G
Chr7 1321202 A C
Chr7 1321268 G A
Chr7 1321271 C G
Chr7 1321292 G A
Chr7 1321399 A G
Chr7 1321435 G C
Chr7 1321471 C T
Chr7 1321476 A G
Chr7 1321478 G A
Chr7 1324968 T C
Chr7 1325015 C T
Chr7 1325064 C T
Chr7 1325066 G T
Chr7 1325319 T C
Chr7 1325371 A C
Chr7 1325418 C G
Chr7 1325421 A G
Chr7 1325426 C T
Chr7 1325434 T C
Chr7 1325486 A G
Chr7 1325488 G A
Chr7 1325499 T A
Chr7 1325550 C G
Chr7 1326360 A G
Chr7 1326448 C T
Chr7 1326507 A G
Chr7 1326601 A G
Chr7 1326602 A T
Chr7 1327006 C T
Chr7 1327199 A G
Chr7 1328323 A G
Chr7 1328364 T A
Chr7 1328367 T G
Chr7 1329113 A T
Chr7 1330521 C T
Chr7 1330682 C G
Chr7 1331003 T A
Chr7 1331004 T A
Chr7 1331221 A G
Chr7 1331772 C T
Chr7 1331939 A G
Chr7 1331959 G A
Chr7 1332011 T C
Chr7 1332496 T G
Chr7 1332869 A G
Chr7 1333261 A G
Chr7 1333326 C T
Chr7 1334823 G C
Chr7 1335601 T C
Chr7 1335916 C T
Chr7 1335986 T C
Chr7 1336037 A G
Chr7 1336070 G A
Chr7 1336074 C T
Chr7 1336086 A G
Chr7 1336122 A G
Chr7 1336304 C T
Chr7 1336336 A T
Chr7 1336419 C T
Chr7 1336485 G A
Chr7 1336757 T A
Chr7 1337283 C T
Chr7 1337286 C T
Chr7 1338001 T C
Chr7 1339294 C A
Chr7 1339498 A G
Chr7 1339560 A G
Chr7 1339561 G A
Chr7 1339573 A G
Chr7 1339593 C G
Chr7 1339609 G A
Chr7 1339714 T C
Chr7 1339761 G A
Chr7 1339770 T G
Chr7 1339778 G A
Chr7 1339855 G C
Chr7 1339860 A G
Chr7 1339861 A T
Chr7 1339923 A C
Chr7 1339943 C T
Chr7 1340059 A C
Chr7 1340279 A G
Chr7 1340351 G A
Chr7 1340486 A G
Chr7 1340573 T G
Chr7 1341227 T C
Chr7 1341728 C A
Chr7 1341742 G A
Chr7 1341826 T C
Chr7 1341842 A G
Chr7 1341863 T C
Chr7 1341867 T C
Chr7 1341875 A G
Chr7 1341884 A C
Chr7 1342081 T A
Chr7 1342283 G A
Chr7 1342940 T C
Chr7 1343193 T G
Chr7 1343479 G A
Chr7 1343546 G T
Chr7 1343660 T C
Chr7 1343708 T C
Chr7 1343752 G A
Chr7 1343773 A G
Chr7 1343840 C T
Chr7 1343859 T C
Chr7 1343977 T G
Chr7 1343983 T C
Chr7 1343994 A G
Chr7 1344077 C T
Chr7 1344095 G A
Chr7 1344112 G A
Chr7 1344121 C T
Chr7 1344151 G A
Chr7 1344186 G A
Chr7 1344223 A C
Chr7 1344243 C T
Chr7 1344333 T A
Chr7 1344416 C T
Chr7 1344459 G A
Chr7 1344493 C T
Chr7 1344503 C T
Chr7 1344508 C T
Chr7 1344543 C T
Chr7 1344576 T C
Chr7 1344600 A G
Chr7 1344632 G A
Chr7 1344672 G T
Chr7 1344997 T C
Chr7 1345220 C T
Chr7 1345686 A G
Chr7 1346060 A T
Chr7 1346113 G A
Chr7 1346377 T G
Chr7 1346626 A C
Chr7 1346823 C T
Chr7 1346962 A G
Chr7 1347582 G T
Chr7 1347600 G A
Chr7 1347764 T A
Chr7 1347842 C G
Chr7 1348283 G A
Chr7 1348556 A T
Chr7 1348607 T G
Chr7 1348726 G A
Chr7 1348876 A C
Chr7 1348958 A C
Chr7 1350093 A G
Chr7 1350204 G A
Chr7 1350321 C A
Chr7 1350322 C T
Chr7 1350453 G A
Chr7 1350552 T A
Chr7 1350644 T C
Chr7 1350664 G A
Chr7 1350853 C T
Chr7 1351058 A G
Chr7 1351083 A C
Chr7 1351131 T C
Chr7 1351336 C T
Chr7 1351390 G A
Chr7 1351505 G C
Chr7 1351549 T C
Chr7 1351559 A T
Chr7 1351842 C T
Chr7 1351915 A G
Chr7 1351935 A G
Chr7 1351948 T C
Chr7 1351974 A G
Chr7 1352004 A G
Chr7 1352171 C A
Chr7 1352199 T C
Chr7 1352222 T A
Chr7 1352229 T C
Chr7 1352283 C G
Chr7 1352357 T C
Chr7 1352489 A C
Chr7 1352621 T G
Chr7 1353078 C T
Chr7 1353166 C T
Chr7 1353362 T G
Chr7 1353477 G A
Chr7 1353485 G A
Chr7 1353496 T C
Chr7 1353507 A C
Chr7 1353509 C T
Chr7 1353597 A G
Chr7 1353629 A G
Chr7 1353638 A G
Chr7 1353653 A G
Chr7 1353699 C T
Chr7 1353707 G A
Chr7 1353713 A G
Chr7 1353740 A G
Chr7 1353870 T C
Chr7 1353940 G T
Chr7 1354084 G T
Chr7 1354134 T A
Chr7 1354154 G A
Chr7 1354155 G A
Chr7 1354182 A G
Chr7 1354198 C T
Chr7 1354216 T C
Chr7 1354222 G A
Chr7 1354238 G A
Chr7 1354246 A G
Chr7 1354265 T C
Chr7 1354369 C T
Chr7 1354440 G C
Chr7 1354473 C T
Chr7 1354526 A G
Chr7 1354550 G T
Chr7 1354552 T G
Chr7 1354553 A T
Chr7 1354658 A G
Chr7 1354690 G A
Chr7 1354697 C G
Chr7 1354698 A G
Chr7 1355076 T C
Chr7 1355094 G A
Chr7 1355107 G A
Chr7 1355146 T A
Chr7 1355186 T C
Chr7 1355196 A G
Chr7 1355225 C T
Chr7 1355547 T C
Chr7 1355549 G A
Chr7 1355577 G A
Chr7 1355587 C T
Chr7 1355594 C T
Chr7 1355645 G A
Chr7 1355820 T C
Chr7 1355881 C T
Chr7 1356066 T C
Chr7 1356103 C T
Chr7 1356160 C T
Chr7 1356253 C G
Chr7 1356262 T C
Chr7 1356521 A G
Chr7 1356593 C A
Chr7 1356670 A G
Chr7 1356772 A T
Chr7 1356867 G T
Chr7 1357153 A T
Chr7 1357182 T A
Chr7 1357258 T A
Chr7 1357279 A T
Chr7 1357291 T A
Chr7 1357410 C T
Chr7 1357488 C T
Chr7 1357509 A G
Chr7 1357562 C T
Chr7 1357614 G A
Chr7 1357692 T C
Chr7 1357782 C T
Chr7 1357855 T A
Chr7 1357913 T C
Chr7 1357976 T C
Chr7 1358052 C T
Chr7 1358118 A G
Chr7 1358226 G C
Chr7 1358240 C T
Chr7 1358243 C T
Chr7 1358272 C T
Chr7 1358278 T C
Chr7 1358328 G A
Chr7 1358390 C T
Chr7 1358410 G A
Chr7 1358424 T C
Chr7 1358454 C T
Chr7 1358460 C T
Chr7 1358493 G A
Chr7 1358497 C A
Chr7 1358525 C T
Chr7 1358550 C T
Chr7 1358605 C T
Chr7 1358740 A T
Chr7 1358812 G A
Chr7 1358918 T C
Chr7 1358935 G A
Chr7 1358954 G A
Chr7 1358977 G A
Chr7 1359039 T C
Chr7 1359043 A G
Chr7 1359219 A G
Chr7 1359436 G A
Chr7 1359452 C T
Chr7 1359457 A G
Chr7 1359476 G A
Chr7 1359477 C T
Chr7 1359493 T C
Chr7 1359522 A G
Chr7 1359537 A G
Chr7 1359649 A G
Chr7 1359718 G A
Chr7 1359755 G C
Chr7 1359790 T C
Chr7 1359810 G A
Chr7 1359851 C T
Chr7 1360166 T G
Chr7 1360431 C T
Chr7 1360596 G A
Chr7 1360628 G A
Chr7 1360807 A G
Chr7 1360837 T C
Chr7 1367900 C T
Chr7 1367972 A T
Chr7 1367988 C T
Chr7 1368000 C T
Chr7 1368053 G C
Chr7 1368177 C T
Chr7 1368179 T C
Chr7 1368231 T G
Chr7 1368242 T C
Chr7 1368246 G A
Chr7 1368271 A G
Chr7 1368607 G C
Chr7 1368633 G A
Chr7 1368678 G A
Chr7 1368699 G A
Chr7 1368888 C T
Chr7 1369014 G T
Chr7 1369039 G A
Chr7 1369056 T C
Chr7 1369137 C T
Chr7 1369434 G A
Chr7 1369746 C A
Chr7 1369857 T C
Chr7 1370109 G A
Chr7 1370116 G A
Chr7 1370181 G A
Chr7 1370213 A G
Chr7 1370276 A G
Chr7 1370380 A C
Chr7 1370843 G T
Chr7 1370978 A G
Chr7 1371066 G T
Chr7 1371083 C T
Chr7 1371118 A G
Chr7 1371217 G A
Chr7 1372026 G A
Chr7 1372126 G T
Chr7 1372385 A G
Chr7 1372792 T C
Chr7 1372979 C G
Chr7 1373029 A T
Chr7 1373080 C A
Chr7 1373104 A T
Chr7 1373109 T A
Chr7 1373239 A T
Chr7 1373254 T C
Chr7 1373299 C T
Chr7 1373434 C T
Chr7 1373463 G T
Chr7 1373479 A C
Chr7 1373480 A C
Chr7 1373482 A T
Chr7 1373485 G A
Chr7 1373518 C T
Chr7 1373519 G A
Chr7 1373712 A T
Chr7 1373725 A T
Chr7 1373728 T C
Chr7 1373778 G T
Chr7 1373780 G A
Chr7 1373782 G A
Chr7 1373827 A G
Chr7 1374079 T C
Chr7 1374154 T C
Chr7 1374311 G T
Chr7 1374319 T C
Chr7 1374366 C T
Chr7 1374413 C T
Chr7 1374431 G A
Chr7 1374472 A C
Chr7 1374506 A C
Chr7 1374572 C T
Chr7 1374580 A G
Chr7 1374598 T C
Chr7 1374606 G A
Chr7 1374660 C T
Chr7 1374735 T C
Chr7 1374872 G A
Chr7 1374910 G A
Chr7 1374974 T C
Chr7 1375019 A G
Chr7 1375026 T C
Chr7 1375062 G A
Chr7 1375073 A G
Chr7 1375210 A G
Chr7 1375247 T C
Chr7 1375253 T C
Chr7 1375260 T C
Chr7 1375263 G A
Chr7 1375276 T C
Chr7 1375317 C A
Chr7 1375358 C T
Chr7 1375361 T C
Chr7 1375381 A T
Chr7 1375383 G C
Chr7 1375436 G A
Chr7 1375531 A G
Chr7 1375538 T C
Chr7 1375683 A G
Chr7 1375701 A G
Chr7 1375752 A G
Chr7 1375781 A C
Chr7 1375798 A G
Chr7 1375842 T C
Chr7 1375854 C T
Chr7 1375865 T C
Chr7 1375976 G A
Chr7 1376013 T A
Chr7 1376261 C A
Chr7 1376570 C A
Chr7 1376615 A G
Chr7 1376895 C A
Chr7 1376912 T A
Chr7 1376913 T A
Chr7 1377062 G C
Chr7 1377069 T C
Chr7 1377084 T C
Chr7 1377345 T C
Chr7 1377417 T A
Chr7 1377858 T C
Chr7 1377956 A G
Chr7 1377995 G T
Chr7 1378631 G A
Chr7 1379212 A G
Chr7 1379827 C T
Chr7 1379890 A T
Chr7 1380025 T C
Chr7 1380037 T C
Chr7 1380171 A T
Chr7 1380218 G A
Chr7 1380314 G A
Chr7 1380743 G A
Chr7 1380748 C T
Chr7 1380762 C T
Chr7 1380898 C G
Chr7 1380917 A T
Chr7 1381098 A T
Chr7 1381199 G A
Chr7 1381487 T C
Chr7 1381507 A G
Chr7 1381643 C T
Chr7 1381752 G T
Chr7 1381849 A T
Chr7 1381975 T A
Chr7 1382006 C G
Chr7 1382015 T C
Chr7 1382091 C G
Chr7 1382139 A T
Chr7 1382180 G A
Chr7 1382293 T A
Chr7 1382294 C A
Chr7 1382443 C T
Chr7 1382486 A G
Chr7 1382669 T C
Chr7 1382768 C A
Chr7 1382769 T A
Chr7 1382773 T A
Chr7 1382985 C T
Chr7 1383090 A T
Chr7 1383566 C T
Chr7 1383568 G A
Chr7 1383715 A G
Chr7 1383796 C T
Chr7 1383889 C T
Chr7 1383890 A T
Chr7 1383893 C T
Chr7 1383912 T C
Chr7 1383989 A G
Chr7 1384030 A C
Chr7 1384078 T C
Chr7 1384119 G T
Chr7 1384320 G A
Chr7 1385176 A G
Chr7 1385335 T C
Chr7 1385533 C T
Chr7 1385942 A T
Chr7 1386396 A T
Chr7 1387039 G A
Chr7 1387486 T G
Chr7 1387678 A T
Chr7 1387694 T C
Chr7 1387712 T G
Chr7 1388155 A T
Chr7 1388605 T C
Chr7 1389102 C T
Chr7 1389937 C A
Chr7 1390273 T G
Chr7 1390296 T C
Chr7 1390355 T C
Chr7 1390500 A G
Chr7 1391032 G A
Chr7 1391747 T C
Chr7 1391810 C T
Chr7 1392042 A C
Chr7 1392444 C G
Chr7 1392594 T C
Chr7 1392612 T C
Chr7 1393179 T C
Chr7 1393329 C T
Chr7 1393898 G A
Chr7 1394014 G A
Chr7 1394109 C T
Chr7 1394811 T A
Chr7 1395002 G A
Chr7 1395013 A G
Chr7 1395305 G A
Chr7 1395402 A T
Chr7 1395417 A G
Chr7 1395490 C A
Chr7 1395639 A G
Chr7 1395965 T A
Chr7 1395984 T C
Chr7 1395990 T C
Chr7 1395996 C T
Chr7 1396004 C T
Chr7 1396006 C T
Chr7 1396008 C T
Chr7 1396010 C T
Chr7 1396012 C T
Chr7 1396014 C T
Chr7 1396016 C T
Chr7 1396018 C T
Chr7 1396020 C T
Chr7 1396022 C T
Chr7 1396171 T C
Chr7 1396718 G A
Chr7 1396725 A G
Chr7 1396731 T C
Chr7 1396735 G A
Chr7 1396815 C T
Chr7 1397921 C T
Chr7 1397933 G A
Chr7 1398498 C T
Chr7 1398630 A C
Chr7 1399587 T C
Chr7 1399649 C T
Chr7 1399680 A C
Chr7 1399944 C T
Chr7 1400002 C A
Chr7 1400067 G A
Chr7 1400156 C T
Chr7 1400607 T A
Chr7 1400756 C G
Chr7 1401318 G C
Chr7 1401347 G A
Chr7 1402161 G C
Chr7 1402175 G A
Chr7 1402894 A G
Chr7 1403346 A G
Chr7 1403646 A T
Chr7 1403703 C T
Chr7 1403723 G A
Chr7 1403766 C T
Chr7 1403788 T C
Chr7 1404334 G A
Chr7 1404759 G T
Chr7 1404781 A G
Chr7 1404796 G T
Chr7 1404846 G A
Chr7 1404937 A G
Chr7 1404950 A G
Chr7 1404951 G A
Chr7 1405031 C T
Chr7 1405048 G T
Chr7 1405058 T C
Chr7 1405160 C T
Chr7 1405853 G A
Chr7 1405865 G T
Chr7 1405921 C T
Chr7 1405942 G A
Chr7 1405956 T C
Chr7 1406046 C T
Chr7 1406341 C G
Chr7 1406344 G C
Chr7 1406768 C G
Chr7 1407348 A C
Chr7 1407892 G A
Chr7 1408042 C T
Chr7 1408238 A G
Chr7 1408346 G A
Chr7 1408569 C T
Chr7 1408596 T C
Chr7 1408790 T C
Chr7 1409186 T C
Chr7 1409239 C T
Chr7 1409724 T C
Chr7 1409828 C A
Chr7 1410734 C T
Chr7 1410987 G A
Chr7 1411515 C T
Chr7 1411596 A T
Chr7 1411733 G A
Chr7 1411830 C T
Chr7 1412344 C T
Chr7 1412346 A T
Chr7 1412368 A G
Chr7 1412372 C T
Chr7 1412391 A C
Chr7 1412442 G A
Chr7 1412447 T C
Chr7 1412501 G A
Chr7 1412522 C T
Chr7 1412534 G A
Chr7 1412537 T C
Chr7 1412595 G A
Chr7 1412596 T C
Chr7 1412604 A C
Chr7 1412608 C T
Chr7 1412623 T A
Chr7 1412656 A G
Chr7 1412954 A G
Chr7 1412962 G A
Chr7 1412982 A T
Chr7 1413036 C G
Chr7 1413060 C A
Chr7 1413075 T C
Chr7 1413083 T C
Chr7 1413215 C T
Chr7 1413481 T C
Chr7 1413498 T C
Chr7 1413572 G T
Chr7 1413576 G A
Chr7 1413698 G T
Chr7 1413772 C T
Chr7 1413833 G A
Chr7 1413879 G A
Chr7 1413955 T C
Chr7 1414008 T C
Chr7 1414022 A G
Chr7 1414045 A G
Chr7 1414079 C G
Chr7 1414117 G A
Chr7 1414234 A G
Chr7 1414248 T C
Chr7 1414269 A G
Chr7 1414611 G A
Chr7 1414705 A G
Chr7 1414747 G A
Chr7 1414768 C T
Chr7 1414784 G A
Chr7 1414794 C T
Chr7 1414804 T C
Chr7 1414813 C T
Chr7 1414958 C T
Chr7 1415016 A G
Chr7 1415054 A C
Chr7 1415098 A G
Chr7 1415110 T A
Chr7 1415113 A G
Chr7 1415117 A G
Chr7 1415185 T C
Chr7 1415270 C T
Chr7 1415277 T C
Chr7 1416116 T C
Chr7 1416882 G T
Chr7 1417141 T C
Chr7 1417161 T G
Chr7 1417435 C T
Chr7 1417754 C T
Chr7 1418161 T C
Chr7 1418562 A T
Chr7 1419011 T A
Chr7 1419312 A G
Chr7 1419509 G A
Chr7 1419747 G C
Chr7 1419850 T G
Chr7 1420004 C A
Chr7 1420047 A T
Chr7 1420056 T C
Chr7 1420101 C T
Chr7 1420195 G T
Chr7 1420214 C A
Chr7 1420270 G A
Chr7 1420278 C T
Chr7 1420298 G A
Chr7 1420334 C T
Chr7 1420338 C T
Chr7 1420386 T C
Chr7 1420605 T C
Chr7 1420659 A G
Chr7 1420867 G T
Chr7 1420934 A C
Chr7 1420946 C T
Chr7 1421014 T C
Chr7 1421043 T C
Chr7 1421056 T C
Chr7 1421283 A G
Chr7 1421378 C G
Chr7 1421573 T A
Chr7 1421717 G C
Chr7 1421729 G A
Chr7 1421748 T C
Chr7 1421757 G A
Chr7 1421765 C A
Chr7 1421774 T A
Chr7 1421909 T C
Chr7 1421976 G A
Chr7 1421979 T C
Chr7 1421980 T G
Chr7 1421986 G A
Chr7 1422065 A T
Chr7 1422068 C A
Chr7 1422079 G A
Chr7 1422080 G T
Chr7 1422088 T C
Chr7 1422100 T G
Chr7 1422144 T G
Chr7 1422149 C G
Chr7 1422151 T A
Chr7 1422163 T C
Chr7 1422168 T C
Chr7 1422197 G A
Chr7 1422247 A C
Chr7 1422248 C A
Chr7 1422395 T A
Chr7 1422401 A G
Chr7 1422415 A G
Chr7 1422424 C G
Chr7 1422427 C G
Chr7 1422432 G T
Chr7 1422433 C G
Chr7 1422559 C G
Chr7 1422566 A G
Chr7 1422567 A G
Chr7 1422670 T G
Chr7 1422846 G A
Chr7 1422923 G A
Chr7 1422934 A G
Chr7 1422935 C T
Chr7 1422963 C T
Chr7 1422977 C T
Chr7 1423082 C G
Chr7 1423092 G A
Chr7 1423108 T C
Chr7 1423207 G A
Chr7 1423211 C T
Chr7 1423216 G A
Chr7 1423242 A G
Chr7 1423345 G A
Chr7 1423379 C A
Chr7 1423393 A G
Chr7 1423428 T A
Chr7 1423465 C A
Chr7 1423472 A C
Chr7 1423474 A T
Chr7 1423558 G T
Chr7 1423559 T C
Chr7 1423560 G T
Chr7 1423606 C A
Chr7 1423689 T G
Chr7 1423695 C T
Chr7 1423782 T C
Chr7 1423793 T C
Chr7 1423794 T C
Chr7 1425263 C T
Chr7 1425289 T C
Chr7 1425438 G T
Chr7 1425449 T C
Chr7 1425450 A G
Chr7 1425454 G A
Chr7 1425455 T A
Chr7 1425470 A T
Chr7 1425471 G A
Chr7 1425489 C A
Chr7 1425499 T C
Chr7 1425504 T A
Chr7 1425808 A G
Chr7 1425820 A G
Chr7 1425909 G C
Chr7 1425957 T C
Chr7 1425988 G C
Chr7 1425989 G A
Chr7 1426002 C T
Chr7 1426131 T C
Chr7 1426160 G A
Chr7 1426178 G A
Chr7 1426240 T C
Chr7 1426249 G A
Chr7 1426278 A G
Chr7 1426310 A T
Chr7 1426349 T A
Chr7 1426360 A T
Chr7 1426394 G A
Chr7 1426432 C A
Chr7 1426448 G C
Chr7 1426458 G A
Chr7 1426476 C T
Chr7 1426491 T C
Chr7 1426495 G A
Chr7 1426499 T C
Chr7 1426518 G A
Chr7 1426519 G T
Chr7 1426524 A G
Chr7 1426527 C T
Chr7 1426542 C T
Chr7 1426568 G A
Chr7 1426574 A G
Chr7 1426591 G A
Chr7 1426594 A T
Chr7 1426604 T C
Chr7 1426658 A G
Chr7 1426701 G A
Chr7 1426704 C T
Chr7 1426739 A G
Chr7 1426743 A C
Chr7 1426745 G A
Chr7 1426747 T C
Chr7 1426761 G A
Chr7 1426763 C A
Chr7 1426775 A T
Chr7 1426781 G A
Chr7 1426787 C T
Chr7 1426794 G A
Chr7 1426800 T C
Chr7 1426822 T A
Chr7 1426823 T A
Chr7 1426824 T A
Chr7 1426825 T A
Chr7 1426827 A G
Chr7 1426847 A G
Chr7 1426850 T G
Chr7 1426859 C T
Chr7 1426875 C T
Chr7 1426878 G A
Chr7 1426893 G A
Chr7 1426924 G A
Chr7 1426925 A G
Chr7 1426928 C G
Chr7 1426933 A G
Chr7 1426935 C T
Chr7 1426989 G T
Chr7 1426990 C T
Chr7 1426999 C T
Chr7 1427031 G A
Chr7 1427043 T C
Chr7 1427146 T C
Chr7 1439161 C T
Chr7 1439173 T C
Chr7 1439185 G A
Chr7 1439213 A G
Chr7 1439215 G A
Chr7 1439235 T C
Chr7 1439241 G A
Chr7 1439249 C T
Chr7 1439250 T C
Chr7 1439301 G A
Chr7 1439316 G A
Chr7 1439345 C A
Chr7 1439451 T C
Chr7 1439480 A C
Chr7 1439501 A C
Chr7 1439502 C T
Chr7 1439508 C T
Chr7 1439554 G A
Chr7 1439555 A G
Chr7 1439715 T C
Chr7 1453601 G A
Chr7 1453784 G T
Chr7 1453797 C T
Chr7 1453888 A G
Chr7 1453890 T C
Chr7 1453893 C T
Chr7 1453919 T C
Chr7 1453937 C A
Chr7 1454010 G A
Chr7 1454023 A G
Chr7 1454030 G C
Chr7 1468091 T G
Chr7 1468111 C A
Chr7 1468133 C T
Chr7 1468162 A G
Chr7 1468163 G A
Chr7 1468176 C T
Chr7 1468177 C G
Chr7 1468247 A G
Chr7 1468249 C T
Chr7 1468276 C T
Chr7 1468291 T C
Chr7 1468293 T C
Chr7 1468344 T C
Chr7 1468346 G C
Chr7 1468357 C A
Chr7 1468486 T G
Chr7 1468495 C T
Chr7 1468520 A T
Chr7 1468798 G A
Chr7 1468832 C G
Chr7 1468911 G T
Chr7 1468941 A C
Chr7 1468959 A C
Chr7 1468966 C T
Chr7 1468977 C T
Chr7 1468988 A G
Chr7 1469007 G A
Chr7 1469016 C G
Chr7 1469024 G A
Chr7 1469070 T C
Chr7 1469076 G A
Chr7 1469136 A G
Chr7 1469186 T G
Chr7 1469200 G A
Chr7 1469224 T A
Chr7 1469768 T C
Chr7 1470140 A T
Chr7 1470142 A T
Chr7 1470147 A G
Chr7 1470153 C T
Chr7 1470165 A G
Chr7 1470170 C A
Chr7 1470193 A G
Chr7 1470204 T C
Chr7 1470213 G A
Chr7 1470617 T G
Chr7 1470792 T A
Chr7 1470869 G A
Chr7 1470888 G C
Chr7 1470925 C G
Chr7 1471086 C G
Chr7 1471146 G C
Chr7 1471459 G A
Chr7 1473341 C A
Chr7 1473345 C T
Chr7 1473352 G A
Chr7 1473358 C T
Chr7 1473364 T A
Chr7 1473376 G T
Chr7 1473378 C T
Chr7 1473392 A G
Chr7 1473394 C T
Chr7 1473396 T G
Chr7 1473400 T C
Chr7 1473435 G A
Chr7 1473438 C T
Chr7 1473481 T C
Chr7 1473535 A G
Chr7 1473545 T A
Chr7 1473548 C T
Chr7 1473565 T C
Chr7 1473571 C T
Chr7 1473597 G A
Chr7 1473612 G A
Chr7 1473615 T C
Chr7 1473620 C A
Chr7 1473621 C T
Chr7 1473640 A G
Chr7 1473644 C T
Chr7 1473648 A G
Chr7 1473663 G A
Chr7 1473681 C T
Chr7 1473691 C G
Chr7 1473707 G T
Chr7 1473745 C T
Chr7 1473779 T A
Chr7 1473790 A T
Chr7 1473829 T A
Chr7 1473861 T C
Chr7 1473890 C T
Chr7 1473899 A G
Chr7 1473961 C T
Chr7 1473979 C T
Chr7 1474008 A G
Chr7 1474137 G A
Chr7 1474150 C T
Chr7 1474151 C G
Chr7 1474182 A G
Chr7 1474230 C G
Chr7 1474319 T C
Chr7 1474331 T C
Chr7 1474637 A G
Chr7 1474647 G T
Chr7 1474710 G A
Chr7 1474735 T C
Chr7 1474765 T C
Chr7 1474775 T C
Chr7 1474790 C T
Chr7 1474806 A G
Chr7 1474894 T C
Chr7 1474905 G A
Chr7 1474909 C T
Chr7 1474910 C T
Chr7 1474927 C T
Chr7 1474930 T G
Chr7 1474937 C A
Chr7 1474938 G A
Chr7 1474944 C T
Chr7 1474958 C T
Chr7 1474960 A G
Chr7 1474967 G A
Chr7 1474988 T C
Chr7 1475015 T C
Chr7 1475040 C T
Chr7 1475051 G A
Chr7 1475057 A G
Chr7 1475063 T C
Chr7 1475069 A T
Chr7 1475084 A G
Chr7 1475086 T C
Chr7 1475089 T C
Chr7 1475090 A G
Chr7 1475093 G A
Chr7 1475109 C A
Chr7 1475110 G A
Chr7 1475136 T C
Chr7 1475138 G A
Chr7 1475140 T G
Chr7 1475141 T C
Chr7 1475142 T G
Chr7 1475143 T A
Chr7 1475152 A T
Chr7 1475155 G A
Chr7 1475193 C G
Chr7 1475195 G T
Chr7 1475214 T C
Chr7 1475231 T C
Chr7 1475235 A C
Chr7 1475246 T A
Chr7 1476291 T C
Chr7 1476292 T C
Chr7 1476293 C A
Chr7 1476377 T G
Chr7 1476380 G A
Chr7 1476419 T A
Chr7 1476560 G A
Chr7 1476637 G T
Chr7 1476762 C A
Chr7 1476765 G A
Chr7 1476774 C T
Chr7 1476817 G A
Chr7 1477426 T G
Chr7 1477455 T C
Chr7 1477526 G A
Chr7 1477642 C A
Chr7 1477754 A C
Chr7 1477897 A G
Chr7 1478000 C A
Chr7 1478470 G A
Chr7 1478525 C T
Chr7 1478567 G A
Chr7 1478738 T G
Chr7 1478803 C T
Chr7 1478805 A T
Chr7 1480106 T C
Chr7 1480112 C T
Chr7 1480247 T C
Chr7 1480323 A G
Chr7 1480443 C T
Chr7 1480530 G C
Chr7 1480633 G T
Chr7 1480692 T C
Chr7 1480726 C T
Chr7 1480751 A G
Chr7 1480867 A G
Chr7 1480877 G A
Chr7 1480900 A T
Chr7 1480904 G A
Chr7 1481648 C G
Chr7 1481673 C T
Chr7 1481859 A G
Chr7 1481892 A G
Chr7 1481912 T C
Chr7 1481992 G A
Chr7 1482478 G A
Chr7 1482670 G A
Chr7 1482946 A G
Chr7 1483172 C G
Chr7 1483725 G C
Chr7 1484078 A G
Chr7 1484101 C T
Chr7 1484739 C T
Chr7 1484905 G A
Chr7 1485106 A G
Chr7 1485503 A T
Chr7 1485702 C A
Chr7 1486167 C A
Chr7 1486168 C A
Chr7 1486291 G T
Chr7 1486296 C G
Chr7 1486305 C G
Chr7 1486307 C G
Chr7 1486415 G A
Chr7 1486416 G C
Chr7 1486427 A C
Chr7 1486599 T C
Chr7 1486768 C T
Chr7 1486935 C T
Chr7 1487041 C T
Chr7 1487183 C T
Chr7 1487407 G A
Chr7 1487476 T C
Chr7 1487496 T C
Chr7 1487687 G T
Chr7 1487864 C T
Chr7 1487873 T G
Chr7 1488025 A G
Chr7 1488104 G T
Chr7 1488137 C G
Chr7 1488784 G C
Chr7 1489282 T C
Chr7 1489438 T G
Chr7 1489443 T G
Chr7 1489452 A G
Chr7 1489477 G A
Chr7 1489575 C A
Chr7 1489586 C T
Chr7 1489591 C T
Chr7 1489700 G A
Chr7 1489706 C T
Chr7 1489784 C T
Chr7 1489808 C T
Chr7 1489881 G A
Chr7 1489949 A G
Chr7 1489962 G A
Chr7 1489982 A G
Chr7 1489998 G A
Chr7 1490007 A G
Chr7 1490048 A G
Chr7 1490052 C T
Chr7 1490063 G A
Chr7 1490188 C T
Chr7 1490197 G A
Chr7 1490252 T C
Chr7 1490313 G A
Chr7 1490341 A G
Chr7 1490350 G A
Chr7 1490353 G A
Chr7 1490362 C T
Chr7 1490364 A G
Chr7 1490369 C T
Chr7 1490376 A G
Chr7 1490388 T C
Chr7 1490389 C A
Chr7 1490394 C T
Chr7 1490402 T C
Chr7 1490407 G A
Chr7 1490416 T C
Chr7 1490433 G C
Chr7 1490437 T C
Chr7 1490452 G C
Chr7 1490468 T C
Chr7 1490472 A G
Chr7 1490487 C A
Chr7 1490531 T C
Chr7 1490542 G A
Chr7 1490547 A G
Chr7 1490556 G A
Chr7 1490557 T C
Chr7 1490582 C T
Chr7 1490642 G A
Chr7 1490711 A T
Chr7 1490731 T G
Chr7 1491110 C G
Chr7 1491273 T C
Chr7 1491281 A G
Chr7 1491333 C T
Chr7 1491335 T G
Chr7 1491470 A C
Chr7 1491721 C T
Chr7 1491727 C T
Chr7 1491841 A G
Chr7 1491938 T C
Chr7 1491977 A C
Chr7 1492378 G A
Chr7 1492619 C T
Chr7 1492642 A G
Chr7 1492647 C T
Chr7 1492652 C T
Chr7 1492678 C T
Chr7 1492718 T C
Chr7 1492875 T C
Chr7 1492907 C T
Chr7 1492908 A G
Chr7 1492948 G T
Chr7 1492982 G A
Chr7 1493027 A G
Chr7 1493037 C T
Chr7 1493057 A G
Chr7 1493084 G T
Chr7 1493101 G T
Chr7 1493112 C T
Chr7 1493260 T C
Chr7 1493265 T C
Chr7 1493320 C G
Chr7 1493448 A G
Chr7 1493489 G C
Chr7 1493497 G A
Chr7 1493499 G C
Chr7 1493508 C G
Chr7 1507398 G C
Chr7 1507514 T A
Chr7 1507529 C T
Chr7 1507683 C T
Chr7 1507689 A G
Chr7 1507980 T A
Chr7 1508563 T A
Chr7 1508613 C T
Chr7 1508705 A G
Chr7 1508814 A G
Chr7 1508832 C A
Chr7 1508850 C T
Chr7 1508908 T C
Chr7 1508911 C T
Chr7 1508983 C T
Chr7 1509092 G T
Chr7 1509130 A C
Chr7 1509220 G A
Chr7 1509357 T C
Chr7 1509444 G A
Chr7 1509541 T C
Chr7 1509561 A T
Chr7 1509627 A C
Chr7 1509744 C T
Chr7 1509865 C T
Chr7 1510020 C T
Chr7 1510085 T C
Chr7 1510175 C T
Chr7 1510188 G A
Chr7 1510261 G A
Chr7 1514584 G A
Chr7 1514618 G A
Chr7 1514636 C T
Chr7 1514673 C T
Chr7 1514812 C T
Chr7 1514919 G A
Chr7 1514946 A C
Chr7 1515011 C T
Chr7 1515169 G A
Chr7 1515259 C T
Chr7 1515373 C T
Chr7 1515562 C A
Chr7 1515563 C T
Chr7 1515638 G A
Chr7 1515733 T C
Chr7 1515796 A G
Chr7 1515885 G A
Chr7 1515996 T C
Chr7 1516103 C T
Chr7 1516137 T C
Chr7 1516149 G T
Chr7 1516241 C T
Chr7 1516256 C A
Chr7 1516378 C T
Chr7 1516380 G A
Chr7 1516414 G C
Chr7 1516424 G T
Chr7 1516485 A G
Chr7 1516497 C T
Chr7 1516578 T A
Chr7 1516680 C T
Chr7 1516765 C T
Chr7 1516802 A G
Chr7 1516820 C A
Chr7 1516821 A G
Chr7 1516985 C T
Chr7 1517056 A G
Chr7 1517077 A T
Chr7 1517132 T C
Chr7 1517178 A G
Chr7 1517201 A G
Chr7 1517539 T A
Chr7 1517601 T A
Chr7 1517626 T C
Chr7 1517744 G T
Chr7 1517926 A G
Chr7 1518050 T C
Chr7 1518185 T C
Chr7 1518194 G A
Chr7 1518248 G A
Chr7 1518339 C T
Chr7 1518388 G A
Chr7 1518509 C T
Chr7 1518644 G T
Chr7 1518822 T C
Chr7 1518961 T A
Chr7 1519047 T C
Chr7 1519417 G A
Chr7 1519480 C T
Chr7 1519509 G A
Chr7 1519552 T C
Chr7 1519600 G A
Chr7 1519624 A G
Chr7 1519676 C T
Chr7 1519855 T A
Chr7 1519937 T C
Chr7 1520036 T G
Chr7 1520087 C T
Chr7 1520175 A G
Chr7 1520271 A G
Chr7 1520272 G A
Chr7 1520773 G A
Chr7 1520929 G A
Chr7 1521243 C T
Chr7 1521251 T C
Chr7 1527821 T G
Chr7 1527863 G C
Chr7 1527904 C T
Chr7 1527905 G A
Chr7 1528080 G A
Chr7 1528291 C T
Chr7 1528292 A C
Chr7 1528293 A C
Chr7 1528351 C T
Chr7 1528355 G A
Chr7 1528434 A G
Chr7 1528668 T C
Chr7 1528695 G A
Chr7 1528709 T C
Chr7 1528721 G C
Chr7 1528907 C G
Chr7 1528941 C T
Chr7 1528981 C G
Chr7 1529056 T C
Chr7 1529188 G A
Chr7 1529192 C T
Chr7 1529227 G A
Chr7 1529241 G A
Chr7 1529282 T C
Chr7 1529364 A G
Chr7 1529411 C T
Chr7 1529506 G A
Chr7 1529686 T C
Chr7 1529986 C A
Chr7 1530005 C T
Chr7 1530220 C T
Chr7 1530341 C A
Chr7 1530392 C T
Chr7 1530633 G C
Chr7 1530749 A G
Chr7 1530799 G A
Chr7 1531046 G C
Chr7 1531170 G A
Chr7 1531320 G A
Chr7 1531456 T C
Chr7 1531468 C A
Chr7 1531500 A G
Chr7 1531505 G A
Chr7 1531573 T A
Chr7 1531918 C G
Chr7 1531966 C T
Chr7 1531993 T C
Chr7 1532109 A G
Chr7 1532345 A C
Chr7 1532403 T C
Chr7 1532845 G A
Chr7 1532930 T G
Chr7 1532986 A C
Chr7 1533163 C T
Chr7 1533168 A G
Chr7 1533186 G C
Chr7 1533286 T C
Chr7 1533334 C T
Chr7 1533338 C T
Chr7 1533429 C T
Chr7 1533441 G A
Chr7 1533449 C T
Chr7 1533586 C T
Chr7 1533598 T C
Chr7 1533605 G A
Chr7 1533610 G A
Chr7 1533611 G A
Chr7 1533617 A G
Chr7 1533622 C T
Chr7 1533623 A C
Chr7 1533638 A G
Chr7 1533730 T G
Chr7 1533775 T C
Chr7 1533839 G T
Chr7 1534013 A T
Chr7 1534327 A T
Chr7 1534370 A C
Chr7 1534374 A C
Chr7 1534568 C G
Chr7 1534586 C T
Chr7 1534691 T G
Chr7 1534783 G T
Chr7 1534804 C T
Chr7 1534846 G A
Chr7 1534883 C T
Chr7 1534930 T C
Chr7 1534949 A G
Chr7 1535000 T G
Chr7 1535003 A G
Chr7 1535009 T C
Chr7 1535031 C T
Chr7 1535105 A G
Chr7 1535137 G T
Chr7 1535395 A C
Chr7 1535452 C A
Chr7 1535462 C T
Chr7 1535841 C G
Chr7 1536324 C G
Chr7 1536342 C T
Chr7 1536448 C T
Chr7 1536473 A C
Chr7 1536499 G A
Chr7 1536707 G A
Chr7 1536752 C T
Chr7 1536778 G A
Chr7 1536799 G A
Chr7 1536802 A G
Chr7 1536807 A G
Chr7 1536811 A G
Chr7 1536931 A T
Chr7 1537267 T C
Chr7 1537444 A T
Chr7 1537879 G T
Chr7 1538266 A G
Chr7 1538464 C T
Chr7 1538541 A G
Chr7 1538550 A C
Chr7 1538572 T A
Chr7 1538665 T C
Chr7 1538746 T C
Chr7 1538801 C T
Chr7 1538857 G A
Chr7 1538885 G A
Chr7 1538888 C A
Chr7 1538891 G A
Chr7 1538962 C G
Chr7 1538988 C T
Chr7 1539110 C T
Chr7 1539125 A G
Chr7 1539216 A T
Chr7 1539254 T G
Chr7 1539370 G T
Chr7 1539641 G C
Chr7 1539642 G T
Chr7 1539999 C T
Chr7 1540063 A G
Chr7 1540076 C T
Chr7 1540091 A T
Chr7 1540210 C A
Chr7 1540297 C G
Chr7 1540562 G T
Chr7 1540581 T C
Chr7 1540696 G A
Chr7 1540774 T C
Chr7 1540929 G C
Chr7 1540961 C T
Chr7 1541083 C T
Chr7 1541099 A G
Chr7 1541192 C T
Chr7 1541316 A G
Chr7 1541330 A G
Chr7 1541388 C T
Chr7 1541415 G A
Chr7 1541425 G A
Chr7 1541509 C A
Chr7 1541589 T A
Chr7 1541624 T G
Chr7 1541647 C T
Chr7 1541699 G A
Chr7 1541746 A G
Chr7 1541815 G C
Chr7 1541816 G A
Chr7 1541827 A G
Chr7 1541866 G T
Chr7 1541867 G A
Chr7 1542024 G A
Chr7 1542224 T G
Chr7 1542263 A G
Chr7 1542278 G C
Chr7 1542356 T C
Chr7 1542415 G A
Chr7 1542446 A G
Chr7 1542484 G A
Chr7 1542496 A G
Chr7 1542510 C T
Chr7 1542517 T C
Chr7 1542547 T C
Chr7 1542736 T C
Chr7 1542789 C T
Chr7 1542822 T C
Chr7 1542864 A G
Chr7 1542885 C T
Chr7 1542893 G A
Chr7 1543009 G A
Chr7 1543050 C T
Chr7 1543119 C T
Chr7 1543221 C A
Chr7 1543264 T C
Chr7 1543360 G A
Chr7 1543505 C T
Chr7 1543595 T C
Chr7 1543622 C T
Chr7 1543648 C T
Chr7 1543652 T C
Chr7 1543658 G A
Chr7 1543694 A G
Chr7 1543741 G A
Chr7 1543822 T A
Chr7 1543832 G A
Chr7 1543859 G A
Chr7 1543915 A G
Chr7 1543948 C T
Chr7 1543972 G T
Chr7 1544009 C T
Chr7 1544058 T A
Chr7 1544070 T G
Chr7 1544072 A G
Chr7 1544109 T C
Chr7 1544171 G C
Chr7 1544223 G A
Chr7 1544291 T C
Chr7 1544388 A C
Chr7 1544430 G A
Chr7 1544581 A G
Chr7 1544587 C T
Chr7 1544600 T C
Chr7 1544601 T C
Chr7 1544613 C A
Chr7 1544614 T A
Chr7 1544615 T A
Chr7 1544618 G T
Chr7 1544732 C A
Chr7 1544782 C T
Chr7 1544860 A C
Chr7 1544862 A G
Chr7 1544871 G A
Chr7 1544914 C T
Chr7 1544967 A G
Chr7 1544979 G A
Chr7 1545036 A G
Chr7 1545069 C T
Chr7 1545076 A G
Chr7 1545083 A G
Chr7 1545114 T C
Chr7 1545133 T C
Chr7 1545167 T C
Chr7 1545175 C A
Chr7 1545189 C T
Chr7 1545216 G A
Chr7 1545217 G A
Chr7 1545224 A G
Chr7 1545259 C T
Chr7 1545262 C T
Chr7 1545265 T C
Chr7 1545297 G A
Chr7 1545309 A G
Chr7 1545330 T C
Chr7 1545338 A C
Chr7 1545339 T C
Chr7 1545370 C T
Chr7 1545382 T C
Chr7 1545443 C T
Chr7 1545462 G A
Chr7 1545493 A G
Chr7 1545503 C T
Chr7 1545521 T C
Chr7 1545577 A G
Chr7 1545633 C T
Chr7 1545642 A T
Chr7 1545652 G A
Chr7 1545666 A C
Chr7 1545674 G A
Chr7 1545781 G T
Chr7 1545789 T C
Chr7 1545791 C G
Chr7 1545805 A T
Chr7 1545878 G A
Chr7 1546142 T C
Chr7 1546471 T C
Chr7 1546625 T G
Chr7 1546670 T A
Chr7 1546807 T C
Chr7 1546819 T A
Chr7 1546937 T C
Chr7 1546969 T C
Chr7 1546987 A G
Chr7 1547004 C T
Chr7 1547142 G A
Chr7 1547167 G T
Chr7 1547218 A G
Chr7 1547388 C T
Chr7 1547653 T G
Chr7 1547659 A T
Chr7 1548015 G A
Chr7 1548096 T C
Chr7 1548718 A T
Chr7 1548726 A T
Chr7 1549039 G A
Chr7 1549143 T C
Chr7 1549173 A G
Chr7 1549767 T A
Chr7 1549915 C G
Chr7 1550160 G A
Chr7 1550192 C T
Chr7 1550243 A T
Chr7 1550263 A G
Chr7 1550329 T C
Chr7 1550515 T G
Chr7 1550536 T A
Chr7 1550581 G T
Chr7 1550582 C A
Chr7 1550599 T C
Chr7 1551066 G T
Chr7 1551112 C T
Chr7 1551283 A G
Chr7 1551391 G A
Chr7 1551411 T C
Chr7 1551454 T C
Chr7 1551540 G A
Chr7 1551543 G A
Chr7 1551683 A G
Chr7 1551718 A G
Chr7 1551732 C T
Chr7 1551746 A G
Chr7 1552088 T A
Chr7 1552112 T C
Chr7 1552114 G A
Chr7 1552115 G A
Chr7 1552118 T G
Chr7 1552121 T A
Chr7 1552141 T C
Chr7 1552196 T C
Chr7 1552215 C T
Chr7 1552221 A T
Chr7 1552444 T C
Chr7 1552455 T A
Chr7 1552456 T C
Chr7 1552459 T A
Chr7 1552460 T C
Chr7 1552470 T G
Chr7 1552487 G C
Chr7 1552491 T C
Chr7 1552547 G A
Chr7 1552559 G T
Chr7 1552630 T C
Chr7 1552750 G A
Chr7 1552751 T A
Chr7 1552752 A G
Chr7 1552778 C T
Chr7 1552781 A G
Chr7 1552848 A G
Chr7 1552881 T A
Chr7 1552962 T C
Chr7 1552969 C T
Chr7 1553019 T C
Chr7 1553048 A C
Chr7 1553073 C T
Chr7 1553157 G A
Chr7 1560203 T C
Chr7 1560207 T C
Chr7 1560935 G C
Chr7 1561013 G A
Chr7 1561240 A G
Chr7 1561243 G A
Chr7 1561320 A C
Chr7 1561330 C A
Chr7 1561334 T A
Chr7 1561338 T G
Chr7 1561339 T C
Chr7 1561341 T C
Chr7 1561343 T G
Chr7 1561352 C A
Chr7 1561360 G A
Chr7 1561366 G A
Chr7 1561378 G A
Chr7 1561379 G C
Chr7 1561385 T G
Chr7 1561389 T G
Chr7 1561391 C A
Chr7 1561397 T G
Chr7 1561426 T A
Chr7 1561431 T A
Chr7 1561432 T A
Chr7 1561443 T C
Chr7 1561464 T G
Chr7 1561469 T G
Chr7 1571060 G A
Chr7 1571062 A T
Chr7 1571075 A T
Chr7 1571134 C A
Chr7 1571181 C T
Chr7 1571234 C G
Chr7 1571235 T G
Chr7 1571352 T A
Chr7 1571363 A T
Chr7 1571403 G A
Chr7 1571410 A G
Chr7 1571441 T A
Chr7 1571494 A G
Chr7 1571495 G A
Chr7 1571503 G T
Chr7 1571530 T C
Chr7 1571537 C A
Chr7 1571555 T G
Chr7 1571573 A G
Chr7 1571590 T G
Chr7 1571607 C T
Chr7 1571642 G A
Chr7 1571683 T G
Chr7 1571710 C T
Chr7 1571752 C A
Chr7 1572085 C T
Chr7 1572117 G C
Chr7 1572160 C T
Chr7 1572172 T C
Chr7 1572189 G A
Chr7 1572215 C A
Chr7 1572290 G A
Chr7 1572302 C T
Chr7 1572369 A G
Chr7 1572376 A G
Chr7 1572379 C T
Chr7 1572403 C T
Chr7 1572407 T C
Chr7 1572617 A C
Chr7 1572693 C A
Chr7 1572743 A C
Chr7 1572814 A C
Chr7 1572824 T C
Chr7 1572858 C T
Chr7 1572864 G A
Chr7 1572881 C T
Chr7 1572915 A G
Chr7 1572935 T A
Chr7 1572947 A G
Chr7 1572951 T A
Chr7 1572959 T G
Chr7 1573055 A G
Chr7 1573069 A G
Chr7 1573093 T C
Chr7 1573098 G A
Chr7 1573110 A G
Chr7 1573111 G C
Chr7 1573117 C A
Chr7 1573119 A G
Chr7 1573122 A C
Chr7 1573123 A T
Chr7 1573140 A T
Chr7 1573171 C T
Chr7 1573173 T A
Chr7 1573181 A G
Chr7 1573190 C T
Chr7 1573197 T C
Chr7 1573207 A G
Chr7 1573245 C T
Chr7 1573281 C A
Chr7 1573409 T A
Chr7 1573429 C A
Chr7 1573430 A T
Chr7 1573440 C T
Chr7 1573451 G A
Chr7 1573505 C T
Chr7 1573596 A G
Chr7 1574091 A G
Chr7 1575987 G A
Chr7 1575991 C T
Chr7 1575992 A G
Chr7 1576009 C T
Chr7 1576012 A G
Chr7 1576018 G C
Chr7 1576044 C T
Chr7 1576045 T C
Chr7 1576116 G T
Chr7 1576131 A G
Chr7 1576134 G C
Chr7 1576152 C T
Chr7 1576154 C T
Chr7 1576155 G A
Chr7 1576166 T A
Chr7 1576167 G A
Chr7 1576176 A G
Chr7 1576204 A G
Chr7 1576214 G T
Chr7 1576247 C A
Chr7 1576256 G A
Chr7 1576404 G A
Chr7 1576507 A T
Chr7 1576510 G C
Chr7 1576703 A G
Chr7 1576707 T G
Chr7 1576728 A C
Chr7 1576740 T G
Chr7 1576744 T A
Chr7 1576761 T G
Chr7 1576770 T A
Chr7 1576774 T G
Chr7 1576775 C G
Chr7 1576776 T C
Chr7 1576780 G C
Chr7 1576781 A G
Chr7 1576992 A C
Chr7 1577038 C T
Chr7 1577104 G A
Chr7 1577130 T A
Chr7 1577246 A C
Chr7 1577248 C T
Chr7 1577251 C G
Chr7 1577275 A G
Chr7 1577277 G T
Chr7 1577293 A G
Chr7 1577308 T C
Chr7 1577342 A G
Chr7 1577371 G A
Chr7 1577376 T A
Chr7 1577390 A G
Chr7 1577510 T A
Chr7 1577565 A G
Chr7 1577580 T C
Chr7 1577587 C T
Chr7 1577600 C T
Chr7 1577605 C T
Chr7 1577615 C T
Chr7 1577622 C T
Chr7 1577650 C A
Chr7 1577653 T C
Chr7 1577672 C A
Chr7 1577707 C G
Chr7 1577755 T C
Chr7 1577758 A G
Chr7 1577863 C T
Chr7 1578167 A T
Chr7 1578275 A G
Chr7 1578567 A G
Chr7 1578667 G A
Chr7 1578848 G A
Chr7 1578915 T C
Chr7 1579046 G A
Chr7 1579102 C G
Chr7 1579117 A C
Chr7 1579302 G A
Chr7 1579375 T C
Chr7 1579381 T G
Chr7 1579449 A G
Chr7 1579461 T A
Chr7 1579483 C A
Chr7 1579502 T C
Chr7 1579505 G A
Chr7 1579576 G C
Chr7 1579611 T C
Chr7 1579613 A T
Chr7 1579614 A T
Chr7 1579618 A C
Chr7 1579660 A G
Chr7 1579685 T C
Chr7 1579694 G T
Chr7 1579699 C T
Chr7 1579711 T C
Chr7 1579717 G A
Chr7 1579752 G A
Chr7 1579763 T C
Chr7 1579780 C A
Chr7 1579781 A T
Chr7 1579814 T C
Chr7 1579815 C A
Chr7 1579891 C T
Chr7 1579920 A G
Chr7 1579971 C T
Chr7 1579995 A G
Chr7 1580017 T G
Chr7 1580028 C T
Chr7 1580094 G T
Chr7 1580143 A G
Chr7 1580147 G T
Chr7 1580310 A G
Chr7 1580467 C A
Chr7 1580512 T C
Chr7 1580548 G C
Chr7 1580553 G A
Chr7 1580589 C A
Chr7 1580620 T G
Chr7 1580627 T C
Chr7 1580651 A G
Chr7 1580688 C T
Chr7 1580734 C A
Chr7 1580769 T G
Chr7 1580775 G T
Chr7 1580808 T C
Chr7 1580825 G A
Chr7 1580854 C G
Chr7 1580878 T G
Chr7 1580971 C T
Chr7 1580977 G C
Chr7 1581034 T G
Chr7 1581074 A G
Chr7 1581089 T C
Chr7 1581093 A G
Chr7 1581097 G A
Chr7 1581118 C T
Chr7 1581127 A G
Chr7 1581196 G T
Chr7 1581199 T C
Chr7 1581218 C T
Chr7 1581231 T G
Chr7 1581236 A G
Chr7 1581240 G A
Chr7 1581242 C T
Chr7 1581249 A G
Chr7 1581273 C T
Chr7 1581301 T C
Chr7 1581305 A G
Chr7 1581308 A G
Chr7 1581443 G A
Chr7 1582112 G T
Chr7 1582237 A G
Chr7 1582245 A G
Chr7 1582342 G C
Chr7 1582416 C T
Chr7 1582607 G T
Chr7 1582852 A T
Chr7 1582965 C G
Chr7 1582988 A T
Chr7 1583014 G T
Chr7 1583073 A G
Chr7 1583082 G A
Chr7 1583110 T C
Chr7 1583338 A G
Chr7 1583361 A G
Chr7 1583370 T C
Chr7 1584010 A G
Chr7 1584021 T C
Chr7 1584044 C T
Chr7 1584075 T C
Chr7 1584087 T C
Chr7 1584158 G A
Chr7 1584159 T C
Chr7 1584166 G A
Chr7 1584171 C A
Chr7 1584174 T G
Chr7 1584178 C A
Chr7 1584179 G A
Chr7 1584181 T C
Chr7 1584182 G A
Chr7 1584188 G A
Chr7 1584703 G A
Chr7 1584739 C T
Chr7 1584786 G C
Chr7 1584788 A T
Chr7 1584874 G A
Chr7 1584931 T A
Chr7 1584983 A G
Chr7 1585008 A T
Chr7 1585044 C T
Chr7 1585045 T G
Chr7 1585159 G A
Chr7 1585185 G A
Chr7 1585257 C T
Chr7 1585282 G A
Chr7 1585304 G A
Chr7 1585344 A G
Chr7 1585366 G A
Chr7 1585528 C T
Chr7 1585636 A G
Chr7 1585753 A T
Chr7 1585760 T A
Chr7 1585767 A G
Chr7 1585769 T C
Chr7 1585774 G A
Chr7 1585802 C T
Chr7 1585816 G A
Chr7 1585844 C T
Chr7 1586036 A G
Chr7 1586295 T C
Chr7 1586418 A G
Chr7 1586552 C A
Chr7 1586859 T C
Chr7 1586886 T C
Chr7 1586920 T A
Chr7 1586926 A C
Chr7 1586987 C T
Chr7 1587090 A C
Chr7 1587107 A C
Chr7 1587110 T G
Chr7 1587111 A C
Chr7 1587122 A T
Chr7 1587143 G A
Chr7 1587331 G C
Chr7 1587340 T C
Chr7 1587341 A G
Chr7 1587468 C A
Chr7 1587752 T G
Chr7 1587871 C A
Chr7 1588117 A G
Chr7 1588118 A G
Chr7 1588135 C A
Chr7 1588138 G T
Chr7 1588140 C T
Chr7 1588162 G T
Chr7 1588185 G A
Chr7 1588212 G A
Chr7 1588327 A T
Chr7 1588364 T C
Chr7 1588405 C T
Chr7 1588450 T C
Chr7 1588455 C T
Chr7 1588457 G A
Chr7 1588515 C T
Chr7 1588589 G C
Chr7 1588605 C G
Chr7 1588784 G A
Chr7 1588823 T A
Chr7 1588828 C A
Chr7 1589247 G T
Chr7 1589549 G A
Chr7 1589562 T C
Chr7 1589590 G A
Chr7 1589610 C G
Chr7 1589637 G A
Chr7 1589642 G A
Chr7 1589661 T C
Chr7 1589667 G A
Chr7 1589670 T C
Chr7 1589697 T G
Chr7 1589753 A T
Chr7 1589895 G A
Chr7 1590016 T C
Chr7 1590064 C A
Chr7 1590129 C A
Chr7 1590150 A G
Chr7 1590182 C T
Chr7 1590186 T C
Chr7 1590189 C T
Chr7 1590200 C T
Chr7 1590210 G C
Chr7 1590231 T C
Chr7 1590244 C T
Chr7 1590255 C T
Chr7 1590265 C T
Chr7 1590285 A C
Chr7 1590311 T C
Chr7 1590341 G T
Chr7 1590355 G T
Chr7 1590546 A T
Chr7 1590624 G A
Chr7 1590733 A T
Chr7 1590930 A G
Chr7 1590939 A G
Chr7 1590951 C T
Chr7 1590954 T C
Chr7 1590969 C T
Chr7 1590985 C T
Chr7 1591003 T G
Chr7 1591044 A G
Chr7 1591059 A T
Chr7 1591081 C T
Chr7 1591295 C T
Chr7 1591312 C A
Chr7 1591420 A T
Chr7 1591648 A T
Chr7 1591654 A G
Chr7 1592026 G A
Chr7 1592046 G A
Chr7 1592050 T C
Chr7 1592098 T G
Chr7 1592182 C G
Chr7 1592183 G A
Chr7 1592239 T C
Chr7 1592262 C A
Chr7 1592287 G A
Chr7 1592333 A G
Chr7 1592343 C T
Chr7 1592352 T C
Chr7 1592383 A G
Chr7 1592388 C A
Chr7 1592446 C T
Chr7 1592489 T C
Chr7 1592549 G A
Chr7 1592690 G A
Chr7 1592709 C T
Chr7 1592730 G A
Chr7 1592855 G A
Chr7 1592873 T G
Chr7 1592882 A T
Chr7 1592884 A T
Chr7 1592906 C T
Chr7 1593257 G C
Chr7 1593271 C T
Chr7 1593290 T C
Chr7 1593301 T C
Chr7 1593305 A G
Chr7 1593325 A G
Chr7 1593326 G A
Chr7 1593333 T G
Chr7 1593337 A G
Chr7 1593346 A T
Chr7 1593353 A G
Chr7 1593366 G A
Chr7 1593401 A G
Chr7 1593449 G A
Chr7 1593458 T C
Chr7 1593467 C T
Chr7 1593475 C T
Chr7 1593476 G A
Chr7 1593479 T C
Chr7 1593498 T C
Chr7 1593516 G A
Chr7 1593651 A G
Chr7 1594114 G A
Chr7 1594210 A G
Chr7 1594234 C A
Chr7 1594249 C T
Chr7 1594259 T C
Chr7 1594276 T C
Chr7 1594336 C T
Chr7 1594339 G A
Chr7 1594343 A T
Chr7 1594463 T C
Chr7 1594730 G A
Chr7 1594766 A G
Chr7 1594771 T C
Chr7 1594847 C T
Chr7 1594854 T C
Chr7 1594889 C T
Chr7 1594924 G C
Chr7 1594966 C T
Chr7 1594976 C T
Chr7 1594985 C G
Chr7 1595016 G A
Chr7 1595033 A G
Chr7 1595044 C T
Chr7 1595105 G T
Chr7 1595117 C G
Chr7 1595129 G A
Chr7 1595139 A G
Chr7 1595156 C T
Chr7 1595442 T A
Chr7 1595481 T G
Chr7 1595569 T C
Chr7 1595735 T C
Chr7 1596081 G A
Chr7 1596296 C T
Chr7 1596297 T A
Chr7 1596437 G A
Chr7 1596463 C T
Chr7 1596597 T C
Chr7 1596897 C A
Chr7 1597204 A C
Chr7 1597236 T C
Chr7 1597238 G T
Chr7 1597411 T C
Chr7 1597428 A C
Chr7 1597449 T A
Chr7 1597674 T G
Chr7 1597817 C T
Chr7 1597916 A T
Chr7 1598268 T G
Chr7 1598294 A T
Chr7 1598632 T G
Chr7 1598695 T C
Chr7 1598710 G A
Chr7 1598716 C T
Chr7 1598748 C T
Chr7 1598769 T A
Chr7 1598944 T G
Chr7 1598957 C T
Chr7 1598975 T C
Chr7 1598984 C T
Chr7 1599005 C T
Chr7 1599012 A G
Chr7 1599028 C T
Chr7 1599086 C A
Chr7 1599227 T C
Chr7 1599520 T C
Chr7 1599552 G A
Chr7 1599554 A G
Chr7 1599562 G A
Chr7 1599717 C T
Chr7 1599857 C T
Chr7 1599949 C T
Chr7 1599982 T G
Chr7 1599987 G T
Chr7 1600456 T C
Chr7 1600486 T C
Chr7 1600851 T C
Chr7 1600952 T C
Chr7 1601058 C A
Chr7 1601085 T C
Chr7 1601101 A G
Chr7 1601126 C T
Chr7 1601170 G A
Chr7 1601176 T C
Chr7 1601441 C T
Chr7 1601461 T C
Chr7 1601588 A T
Chr7 1601907 A G
Chr7 1601949 A C
Chr7 1602114 T C
Chr7 1602221 A G
Chr7 1602264 G A
Chr7 1602275 A G
Chr7 1602390 A T
Chr7 1602678 T C
Chr7 1602719 A G
Chr7 1602727 T A
Chr7 1602772 C T
Chr7 1602812 G A
Chr7 1602822 C T
Chr7 1602838 T C
Chr7 1602973 C T
Chr7 1603134 C T
Chr7 1603259 A C
Chr7 1603766 G A
Chr7 1603943 T A
Chr7 1604111 C G
Chr7 1604170 C T
Chr7 1604245 G T
Chr7 1604314 G A
Chr7 1604740 T A
Chr7 1605521 A G
Chr7 1605674 G C
Chr7 1606779 C T
Chr7 1607369 G C
Chr7 1609846 A G
Chr7 1610585 C G
Chr7 1611177 G C
Chr7 1611207 T C
Chr7 1611285 C T
Chr7 1611333 T G
Chr7 1611348 G T
Chr7 1611418 C T
Chr7 1611464 T A
Chr7 1611707 A G
Chr7 1613306 C T
Chr7 1613519 G A
Chr7 1613533 C T
Chr7 1613610 T C
Chr7 1614164 G A
Chr7 1614175 T C
Chr7 1614303 C T
Chr7 1614312 G C
Chr7 1615269 C T
Chr7 1615404 A T
Chr7 1615409 T A
Chr7 1615417 A C
Chr7 1615451 C T
Chr7 1615469 C T
Chr7 1615510 T C
Chr7 1615528 A G
Chr7 1615564 G A
Chr7 1615568 G A
Chr7 1615667 T C
Chr7 1615687 T C
Chr7 1615716 A G
Chr7 1615722 T C
Chr7 1615757 A G
Chr7 1616023 C A
Chr7 1616024 A G
Chr7 1616109 A T
Chr7 1616132 G A
Chr7 1616144 G A
Chr7 1616233 T C
Chr7 1616234 T G
Chr7 1616244 G T
Chr7 1616254 T C
Chr7 1616305 A C
Chr7 1616330 G A
Chr7 1616353 T C
Chr7 1616439 G A
Chr7 1616441 A G
Chr7 1616549 C T
Chr7 1616589 C T
Chr7 1616653 C T
Chr7 1616676 T A
Chr7 1616688 A G
Chr7 1616749 A G
Chr7 1616838 G A
Chr7 1616889 G A
Chr7 1616904 G A
Chr7 1616929 C T
Chr7 1616973 A G
Chr7 1617040 G A
Chr7 1617194 C T
Chr7 1617333 A C
Chr7 1617564 A G
Chr7 1617786 C A
Chr7 1617858 G T
Chr7 1617890 G A
Chr7 1617891 A G
Chr7 1617928 A T
Chr7 1618015 C T
Chr7 1618029 G A
Chr7 1618089 C T
Chr7 1618094 C G
Chr7 1618134 G A
Chr7 1618278 A G
Chr7 1618301 A G
Chr7 1618327 A G
Chr7 1618383 C T
Chr7 1618417 G A
Chr7 1618551 C T
Chr7 1618558 G A
Chr7 1618641 T A
Chr7 1618644 A C
Chr7 1618681 C T
Chr7 1618723 C T
Chr7 1618725 C T
Chr7 1618848 G A
Chr7 1618894 T G
Chr7 1618895 C T
Chr7 1618956 T C
Chr7 1619815 G A
Chr7 1619895 T C
Chr7 1619946 G C
Chr7 1619973 C T
Chr7 1620060 G T
Chr7 1620108 C T
Chr7 1620127 C T
Chr7 1620136 A C
Chr7 1620293 C T
Chr7 1620329 T A
Chr7 1620432 A T
Chr7 1620669 G T
Chr7 1620720 T G
Chr7 1620747 A G
Chr7 1620964 A C
Chr7 1621069 G T
Chr7 1621291 G A
Chr7 1621390 G T
Chr7 1621791 G A
Chr7 1621792 C A
Chr7 1621937 A G
Chr7 1622002 T A
Chr7 1622046 C T
Chr7 1622062 C A
Chr7 1622155 T C
Chr7 1622349 T C
Chr7 1622783 C T
Chr7 1622850 T G
Chr7 1623035 A G
Chr7 1623088 G A
Chr7 1623089 G A
Chr7 1623101 T C
Chr7 1623112 T C
Chr7 1623117 A G
Chr7 1623133 C T
Chr7 1623143 T G
Chr7 1623197 T C
Chr7 1623234 G A
Chr7 1623263 C T
Chr7 1623296 A G
Chr7 1623333 A C
Chr7 1623364 C T
Chr7 1623952 C T
Chr7 1624170 T G
Chr7 1624210 G T
Chr7 1624314 G A
Chr7 1624330 A T
Chr7 1624346 T A
Chr7 1624400 G T
Chr7 1624460 A C
Chr7 1624462 T C
Chr7 1624465 C G
Chr7 1624486 G C
Chr7 1624501 C T
Chr7 1624503 A G
Chr7 1625185 T C
Chr7 1625195 A G
Chr7 1625291 T C
Chr7 1625352 C A
Chr7 1625359 C G
Chr7 1625365 C G
Chr7 1625391 G C
Chr7 1625447 A C
Chr7 1625482 G C
Chr7 1625533 T C
Chr7 1625548 C G
Chr7 1625645 T G
Chr7 1625711 C T
Chr7 1625712 C G
Chr7 1625715 G A
Chr7 1625725 C A
Chr7 1625730 T C
Chr7 1625755 G T
Chr7 1625769 A G
Chr7 1625827 G C
Chr7 1625880 A G
Chr7 1625904 A G
Chr7 1625917 T G
Chr7 1625990 C T
Chr7 1626031 C T
Chr7 1626079 C G
Chr7 1626089 G A
Chr7 1626092 T C
Chr7 1626119 T C
Chr7 1626187 A G
Chr7 1626191 C T
Chr7 1626286 G T
Chr7 1626302 C A
Chr7 1626344 T C
Chr7 1626393 G C
Chr7 1626397 C T
Chr7 1626440 C A
Chr7 1626450 T C
Chr7 1626468 A G
Chr7 1626501 G T
Chr7 1626511 A G
Chr7 1626517 A T
Chr7 1626519 T C
Chr7 1626541 G A
Chr7 1626544 T A
Chr7 1626556 C T
Chr7 1626558 T A
Chr7 1626574 G A
Chr7 1626595 C T
Chr7 1626601 C A
Chr7 1626622 T G
Chr7 1626662 A G
Chr7 1626704 A G
Chr7 1626816 A G
Chr7 1626830 C T
Chr7 1626952 A G
Chr7 1627002 G A
Chr7 1627052 T C
Chr7 1627091 A G
Chr7 1627135 T C
Chr7 1627224 C T
Chr7 1627309 T A
Chr7 1627670 A G
Chr7 1627892 G A
Chr7 1628016 C A
Chr7 1628205 C A
Chr7 1628289 G A
Chr7 1628335 T C
Chr7 1628499 A G
Chr7 1628517 C T
Chr7 1628578 T C
Chr7 1628644 A G
Chr7 1628704 A G
Chr7 1629002 C T
Chr7 1629048 A G
Chr7 1629124 G A
Chr7 1629226 G T
Chr7 1629284 G A
Chr7 1629352 C T
Chr7 1629652 G A
Chr7 1629685 G C
Chr7 1629694 G T
Chr7 1630296 T C
Chr7 1630426 T G
Chr7 1630508 C T
Chr7 1630663 T C
Chr7 1630688 C T
Chr7 1630820 G A
Chr7 1630851 G A
Chr7 1630961 C G
Chr7 1631036 A G
Chr7 1631085 C A
Chr7 1631220 C T
Chr7 1631324 G A
Chr7 1631695 C T
Chr7 1631983 A T
Chr7 1632347 C T
Chr7 1632465 C T
Chr7 1632687 C T
Chr7 1632852 A C
Chr7 1632945 A C
Chr7 1633080 A G
Chr7 1633203 A G
Chr7 1633356 G A
Chr7 1633358 T C
Chr7 1633383 A G
Chr7 1633488 T C
Chr7 1633602 G A
Chr7 1633665 C G
Chr7 1633692 A G
Chr7 1633815 G C
Chr7 1633908 T C
Chr7 1634861 T C
Chr7 1635519 G A
Chr7 1635560 T C
Chr7 1635603 T G
Chr7 1635654 G A
Chr7 1635723 C T
Chr7 1636092 C A
Chr7 1636104 G C
Chr7 1636111 C T
Chr7 1636231 G A
Chr7 1636746 T C
Chr7 1636854 C G
Chr7 1636930 G A
Chr7 1637112 C T
Chr7 1638149 T C
Chr7 1638434 G A
Chr7 1638473 G A
Chr7 1638529 T C
Chr7 1638976 G A
Chr7 1639162 C T
Chr7 1640512 A G
Chr7 1641456 T C
Chr7 1641659 C T
Chr7 1642365 G T
Chr7 1642401 A G
Chr7 1642651 G T
Chr7 1643092 A G
Chr7 1643147 A T
Chr7 1643250 A G
Chr7 1643320 C G
Chr7 1643958 T G
Chr7 1644092 C A
Chr7 1644274 G A
Chr7 1644609 C T
Chr7 1645264 A C
Chr7 1645384 C T
Chr7 1645882 T A
Chr7 1647711 G A
Chr7 1647737 A C
Chr7 1647879 C A
Chr7 1648682 A G
Chr7 1649286 A G
Chr7 1649352 A G
Chr7 1649509 T C
Chr7 1649529 A G
Chr7 1649630 C T
Chr7 1650036 T C
Chr7 1650057 C T
Chr7 1650279 C T
Chr7 1650285 A G
Chr7 1650535 A G
Chr7 1650704 C A
Chr7 1651311 C T
Chr7 1651569 G A
Chr7 1651641 A G
Chr7 1651975 A T
Chr7 1652153 G T
Chr7 1652727 C T
Chr7 1652766 G A
Chr7 1652822 T C
Chr7 1653222 C G
Chr7 1653374 T C
Chr7 1653653 T G
Chr7 1654402 T C
Chr7 1655133 T C
Chr7 1655419 A T
Chr7 1655500 C T
Chr7 1655576 G A
Chr7 1655967 C G
Chr7 1656191 A G
Chr7 1656295 G A
Chr7 1656391 A G
Chr7 1656506 G C
Chr7 1656788 A G
Chr7 1657414 G A
Chr7 1657537 T C
Chr7 1657880 C A
Chr7 1657908 A T
Chr7 1658097 C T
Chr7 1658249 G T
Chr7 1659170 C T
Chr7 1659249 C A
Chr7 1659333 A G
Chr7 1659358 A G
Chr7 1659620 C T
Chr7 1659649 C T
Chr7 1659704 T C
Chr7 1660267 C T
Chr7 1662165 A T
Chr7 1662309 C A
Chr7 1662382 T G
Chr7 1662499 C G
Chr7 1662708 A G
Chr7 1662912 G A
Chr7 1663088 A T
Chr7 1663395 A T
Chr7 1663933 A T
Chr7 1664001 A G
Chr7 1664798 A C
Chr7 1664901 A G
Chr7 1665251 C T
Chr7 1665627 A G
Chr7 1666305 T G
Chr7 1666401 C A
Chr7 1666406 T C
Chr7 1667063 C T
Chr7 1667183 A C
Chr7 1667577 G A
Chr7 1668814 T C
Chr7 1669234 T C
Chr7 1669479 A C
Chr7 1669480 T C
Chr7 1670337 G A
Chr7 1670338 C T
Chr7 1671016 T C
Chr7 1671042 T C
Chr7 1671083 T C
Chr7 1671092 G A
Chr7 1671128 A G
Chr7 1671229 T C
Chr7 1671269 C A
Chr7 1671303 G A
Chr7 1671349 A C
Chr7 1671422 G A
Chr7 1671426 A G
Chr7 1671459 C T
Chr7 1671463 T C
Chr7 1671504 G A
Chr7 1671531 T C
Chr7 1671543 G T
Chr7 1671567 C T
Chr7 1671583 C T
Chr7 1671610 C T
Chr7 1671707 A T
Chr7 1671786 A T
Chr7 1672100 G A
Chr7 1672111 C G
Chr7 1672122 G A
Chr7 1672145 T C
Chr7 1672168 A T
Chr7 1672169 T C
Chr7 1672202 A T
Chr7 1672223 T C
Chr7 1672235 A G
Chr7 1672341 G A
Chr7 1672344 C A
Chr7 1672515 G A
Chr7 1672539 C A
Chr7 1673451 A G
Chr7 1674232 C G
Chr7 1674239 T G
Chr7 1674244 T C
Chr7 1674267 T C
Chr7 1674296 C G
Chr7 1674297 C A
Chr7 1674406 C T
Chr7 1674438 C T
Chr7 1674446 A T
Chr7 1674495 A T
Chr7 1674505 A G
Chr7 1674523 G A
Chr7 1674585 A C
Chr7 1674863 T C
Chr7 1674894 T C
Chr7 1674897 T C
Chr7 1674898 T A
Chr7 1674899 T A
Chr7 1674905 G T
Chr7 1674906 A G
Chr7 1674921 G A
Chr7 1674924 T C
Chr7 1674935 G T
Chr7 1674938 G T
Chr7 1674978 C G
Chr7 1674981 G A
Chr7 1674984 A C
Chr7 1674987 T G
Chr7 1675006 T C
Chr7 1675009 T C
Chr7 1675013 A C
Chr7 1675016 A G
Chr7 1675041 T G
Chr7 1675051 C T
Chr7 1675056 T G
Chr7 1675071 G A
Chr7 1675109 A G
Chr7 1675119 T C
Chr7 1675122 C T
Chr7 1675126 T G
Chr7 1675143 A G
Chr7 1675146 G A
Chr7 1675154 T C
Chr7 1675160 T G
Chr7 1675161 G A
Chr7 1675175 G T
Chr7 1675185 T C
Chr7 1675197 C A
Chr7 1675198 C A
Chr7 1675218 C T
Chr7 1675229 G T
Chr7 1675233 C A
Chr7 1675245 G A
Chr7 1675250 G A
Chr7 1675252 A G
Chr7 1675255 G A
Chr7 1675256 A T
Chr7 1675259 G A
Chr7 1675267 T C
Chr7 1675271 C T
Chr7 1675281 A T
Chr7 1675296 A G
Chr7 1675308 G A
Chr7 1675311 G A
Chr7 1675314 A G
Chr7 1675335 A G
Chr7 1675338 C T
Chr7 1675340 G T
Chr7 1675347 G T
Chr7 1675355 G A
Chr7 1675359 T C
Chr7 1675371 G A
Chr7 1675374 T A
Chr7 1675380 G A
Chr7 1675397 C T
Chr7 1675404 A G
Chr7 1675413 C T
Chr7 1675419 G A
Chr7 1675425 T C
Chr7 1675428 C T
Chr7 1675437 G A
Chr7 1675452 T A
Chr7 1675458 T C
Chr7 1675461 T C
Chr7 1675462 G A
Chr7 1675470 C T
Chr7 1675494 C A
Chr7 1675503 T C
Chr7 1675509 A T
Chr7 1675510 G C
Chr7 1675515 T C
Chr7 1675524 A C
Chr7 1675536 C T
Chr7 1675541 C G
Chr7 1675542 A G
Chr7 1675548 T A
Chr7 1675577 G A
Chr7 1675610 A G
Chr7 1675614 A G
Chr7 1675621 C T
Chr7 1675625 G T
Chr7 1675628 T G
Chr7 1675629 T C
Chr7 1675632 C T
Chr7 1675637 C T
Chr7 1675638 A G
Chr7 1675649 T C
Chr7 1675650 G A
Chr7 1675656 G A
Chr7 1675657 A C
Chr7 1675658 T C
Chr7 1675662 C T
Chr7 1675664 A T
Chr7 1675676 T C
Chr7 1675677 G C
Chr7 1675679 G C
Chr7 1675688 G C
Chr7 1683673 A G
Chr7 1683701 A G
Chr7 1683742 G C
Chr7 1683748 A G
Chr7 1683813 T C
Chr7 1683814 G C
Chr7 1683866 G T
Chr7 1683925 C T
Chr7 1683946 T C
Chr7 1683948 C G
Chr7 1683974 C G
Chr7 1683988 T C
Chr7 1684001 C T
Chr7 1684004 T A
Chr7 1684011 T A
Chr7 1684023 T C
Chr7 1684029 T C
Chr7 1684041 A G
Chr7 1684440 A G
Chr7 1684458 G A
Chr7 1684485 A G
Chr7 1684501 A T
Chr7 1684504 A C
Chr7 1684511 T C
Chr7 1684520 G C
Chr7 1684542 G A
Chr7 1684548 A G
Chr7 1684589 T G
Chr7 1684624 A G
Chr7 1684661 A T
Chr7 1684670 T C
Chr7 1684685 G T
Chr7 1684686 T C
Chr7 1684687 T C
Chr7 1684710 G A
Chr7 1684784 C T
Chr7 1684807 T C
Chr7 1684813 T C
Chr7 1684880 T C
Chr7 1684946 G A
Chr7 1684951 A G
Chr7 1684961 A G
Chr7 1684979 T G
Chr7 1684980 A G
Chr7 1685012 A G
Chr7 1685020 T C
Chr7 1685021 G A
Chr7 1685027 G A
Chr7 1685045 T C
Chr7 1685083 T C
Chr7 1685124 C T
Chr7 1685177 G A
Chr7 1685180 T G
Chr7 1685222 T C
Chr7 1685234 C G
Chr7 1685235 T C
Chr7 1685247 T C
Chr7 1685258 C A
Chr7 1685272 C T
Chr7 1685291 C T
Chr7 1685297 C T
Chr7 1685303 T G
Chr7 1685318 A G
Chr7 1685324 A C
Chr7 1685333 T A
Chr7 1685347 G A
Chr7 1685381 C T
Chr7 1685384 C T
Chr7 1685408 G A
Chr7 1685425 C T
Chr7 1685471 A C
Chr7 1685480 G A
Chr7 1685494 G A
Chr7 1685515 T C
Chr7 1685529 G A
Chr7 1685534 G A
Chr7 1685592 A C
Chr7 1685598 T C
Chr7 1685601 G T
Chr7 1685602 T C
Chr7 1685618 C T
Chr7 1685624 T A
Chr7 1685636 G T
Chr7 1685637 T G
Chr7 1685645 A T
Chr7 1685746 C T
Chr7 1685754 G A
Chr7 1685774 T C
Chr7 1685775 G A
Chr7 1685822 T C
Chr7 1685852 A G
Chr7 1685974 G C
Chr7 1685981 A G
Chr7 1686073 C T
Chr7 1686101 T C
Chr7 1686104 G C
Chr7 1686127 T A
Chr7 1686130 C T
Chr7 1686149 C A
Chr7 1686163 A G
Chr7 1686173 C G
Chr7 1686213 A G
Chr7 1686216 A G
Chr7 1686238 A G
Chr7 1686318 A G
Chr7 1686334 C T
Chr7 1686372 T C
Chr7 1686383 G A
Chr7 1686385 C T
Chr7 1686480 T A
Chr7 1686528 C A
Chr7 1686553 T G
Chr7 1686797 A G
Chr7 1686924 T C
Chr7 1687033 A C
Chr7 1687058 G C
Chr7 1687978 T C
Chr7 1687985 A C
Chr7 1687992 C T
Chr7 1688122 T G
Chr7 1688508 T C
Chr7 1688524 T C
Chr7 1688530 G A
Chr7 1688534 T A
Chr7 1688536 A G
Chr7 1688559 C T
Chr7 1688561 A G
Chr7 1688577 C T
Chr7 1688597 T C
Chr7 1688610 C T
Chr7 1688612 T C
Chr7 1688619 C G
Chr7 1688622 C T
Chr7 1688640 T A
Chr7 1688642 T A
Chr7 1688649 T G
Chr7 1688680 C T
Chr7 1688705 T C
Chr7 1688795 T C
Chr7 1688810 G T
Chr7 1688857 C G
Chr7 1688873 T A
Chr7 1688972 G T
Chr7 1689037 C T
Chr7 1689054 T G
Chr7 1689216 A G
Chr7 1689324 T C
Chr7 1689445 T C
Chr7 1689453 T A
Chr7 1689469 C A
Chr7 1689471 C T
Chr7 1689490 G T
Chr7 1689495 G C
Chr7 1689515 G T
Chr7 1689516 A G
Chr7 1689525 G A
Chr7 1689531 G A
Chr7 1689544 T C
Chr7 1689569 C A
Chr7 1689584 A T
Chr7 1689593 T A
Chr7 1689616 A T
Chr7 1689618 C G
Chr7 1689656 C T
Chr7 1689658 T A
Chr7 1689659 T C
Chr7 1689660 G A
Chr7 1689868 G A
Chr7 1689879 A G
Chr7 1689946 G T
Chr7 1690047 C T
Chr7 1690137 A C
Chr7 1690168 T C
Chr7 1690243 A G
Chr7 1690252 A G
Chr7 1690343 A T
Chr7 1690497 C T
Chr7 1690518 C T
Chr7 1690525 C T
Chr7 1690538 C T
Chr7 1690581 T A
Chr7 1690655 T C
Chr7 1690666 T C
Chr7 1690701 A T
Chr7 1690784 G T
Chr7 1690826 T C
Chr7 1690828 G C
Chr7 1690833 G A
Chr7 1690895 C T
Chr7 1690915 A G
Chr7 1690921 C T
Chr7 1690946 A C
Chr7 1690963 C T
Chr7 1690991 G A
Chr7 1691402 G A
Chr7 1691425 C A
Chr7 1691483 T C
Chr7 1691560 A C
Chr7 1691578 A G
Chr7 1691660 A G
Chr7 1691710 C T
Chr7 1691963 G C
Chr7 1692077 G A
Chr7 1692332 A G
Chr7 1692799 C G
Chr7 1692862 T C
Chr7 1692914 A C
Chr7 1692970 T C
Chr7 1692987 A G
Chr7 1693024 G A
Chr7 1693054 C G
Chr7 1693110 C T
Chr7 1693180 A G
Chr7 1693198 C T
Chr7 1693505 G T
Chr7 1693522 C T
Chr7 1693535 A C
Chr7 1693632 G T
Chr7 1693669 C T
Chr7 1693683 G A
Chr7 1693719 T C
Chr7 1693887 G C
Chr7 1693923 T A
Chr7 1693931 T G
Chr7 1693939 G A
Chr7 1693952 G A
Chr7 1693953 A T
Chr7 1693958 T C
Chr7 1693994 C G
Chr7 1693995 A C
Chr7 1694034 G A
Chr7 1694035 A G
Chr7 1694039 G T
Chr7 1694046 C T
Chr7 1694048 T C
Chr7 1694049 T C
Chr7 1694061 T C
Chr7 1694069 G A
Chr7 1694071 G A
Chr7 1694078 G T
Chr7 1694083 A G
Chr7 1694085 G A
Chr7 1694094 C G
Chr7 1694120 T C
Chr7 1694121 A G
Chr7 1694124 G A
Chr7 1694130 A C
Chr7 1694161 C G
Chr7 1694176 T G
Chr7 1694203 G A
Chr7 1694214 T A
Chr7 1694233 G A
Chr7 1694281 T G
Chr7 1694298 G A
Chr7 1694307 A T
Chr7 1694350 G A
Chr7 1694351 G T
Chr7 1694364 A C
Chr7 1694368 A G
Chr7 1694373 C T
Chr7 1694388 A T
Chr7 1694411 A T
Chr7 1694474 A T
Chr7 1694480 G C
Chr7 1694514 T C
Chr7 1694528 T A
Chr7 1694561 C T
Chr7 1694612 A T
Chr7 1694613 A C
Chr7 1694853 G T
Chr7 1694868 A T
Chr7 1694923 C T
Chr7 1694924 T G
Chr7 1694948 G T
Chr7 1695702 T C
Chr7 1695838 A G
Chr7 1695841 A G
Chr7 1695846 G A
Chr7 1695893 C G
Chr7 1695903 G A
Chr7 1695909 G A
Chr7 1695931 C T
Chr7 1695950 T C
Chr7 1695956 T C
Chr7 1695960 G A
Chr7 1695962 T C
Chr7 1695970 A G
Chr7 1695978 A C
Chr7 1695990 T G
Chr7 1695997 G A
Chr7 1696051 A G
Chr7 1696063 C T
Chr7 1696065 C T
Chr7 1696076 G A
Chr7 1696088 C T
Chr7 1696104 T C
Chr7 1696121 C T
Chr7 1696122 A G
Chr7 1696129 T C
Chr7 1696136 T C
Chr7 1696145 C T
Chr7 1696151 G A
Chr7 1696163 T A
Chr7 1696174 G A
Chr7 1696181 C T
Chr7 1696189 G A
Chr7 1696200 C T
Chr7 1696225 T C
Chr7 1696226 T C
Chr7 1696235 C T
Chr7 1696240 A G
Chr7 1696271 C T
Chr7 1696286 A C
Chr7 1696309 C T
Chr7 1696310 C T
Chr7 1696311 A G
Chr7 1696341 T C
Chr7 1696344 A G
Chr7 1696346 A G
Chr7 1696347 A G
Chr7 1696352 C T
Chr7 1696355 T C
Chr7 1696358 T C
Chr7 1696366 A G
Chr7 1696367 G A
Chr7 1696374 T C
Chr7 1696376 G A
Chr7 1696379 A G
Chr7 1696381 C T
Chr7 1696383 A G
Chr7 1696386 C T
Chr7 1696399 T C
Chr7 1696402 T C
Chr7 1696408 G C
Chr7 1696409 C T
Chr7 1696410 A G
Chr7 1696417 C T
Chr7 1696419 T C
Chr7 1696420 C A
Chr7 1696428 C T
Chr7 1696430 T C
Chr7 1696438 A G
Chr7 1696451 T C
Chr7 1696457 T C
Chr7 1696459 G A
Chr7 1696464 C A
Chr7 1696466 T C
Chr7 1696473 G A
Chr7 1696480 C T
Chr7 1696483 C T
Chr7 1696485 A G
Chr7 1696494 T C
Chr7 1696501 G A
Chr7 1696506 A G
Chr7 1696508 C T
Chr7 1696510 A G
Chr7 1696520 A G
Chr7 1696529 C T
Chr7 1696530 A G
Chr7 1696535 C T
Chr7 1696536 A G
Chr7 1696537 A G
Chr7 1696554 A G
Chr7 1696561 G A
Chr7 1696576 G A
Chr7 1697133 A G
Chr7 1697138 A G
Chr7 1697153 T C
Chr7 1697164 A G
Chr7 1697168 G T
Chr7 1697169 T C
Chr7 1697176 C T
Chr7 1697183 G A
Chr7 1697185 C T
Chr7 1697201 T C
Chr7 1697207 G A
Chr7 1697228 C T
Chr7 1697230 T C
Chr7 1697233 A G
Chr7 1697277 C G
Chr7 1697278 A G
Chr7 1697287 A G
Chr7 1697289 A T
Chr7 1697301 G A
Chr7 1697331 C G
Chr7 1697334 G A
Chr7 1697342 A G
Chr7 1697348 A T
Chr7 1697349 A T
Chr7 1697350 A T
Chr7 1697381 C T
Chr7 1697403 T A
Chr7 1697411 T C
Chr7 1697426 A C
Chr7 1697431 C G
Chr7 1697433 A T
Chr7 1697470 A C
Chr7 1697483 A C
Chr7 1697500 T A
Chr7 1697546 G A
Chr7 1697557 G A
Chr7 1698037 A G
Chr7 1698289 G T
Chr7 1698430 A C
Chr7 1698433 A G
Chr7 1698440 C T
Chr7 1698446 T A
Chr7 1698616 T A
Chr7 1698757 C T
Chr7 1698977 A G
Chr7 1699003 T C
Chr7 1699130 T C
Chr7 1699137 G A
Chr7 1699212 A T
Chr7 1699284 G A
Chr7 1699379 G T
Chr7 1699411 A T
Chr7 1699457 G A
Chr7 1699466 T C
Chr7 1699469 G T
Chr7 1699471 A T
Chr7 1699491 A G
Chr7 1699494 T A
Chr7 1699509 T C
Chr7 1699514 T C
Chr7 1699534 C G
Chr7 1699541 T C
Chr7 1699588 A G
Chr7 1699681 C G
Chr7 1699927 C T
Chr7 1699948 A G
Chr7 1699961 T C
Chr7 1699963 T C
Chr7 1699966 A G
Chr7 1700027 T C
Chr7 1700036 A C
Chr7 1700039 T G
Chr7 1700045 T C
Chr7 1700066 C T
Chr7 1700074 C T
Chr7 1700085 A G
Chr7 1700102 G T
Chr7 1700106 G C
Chr7 1700113 C T
Chr7 1700121 G C
Chr7 1700265 C T
Chr7 1700273 C T
Chr7 1700451 G A
Chr7 1700470 G T
Chr7 1700498 T G
Chr7 1700511 A T
Chr7 1700536 C T
Chr7 1700541 A G
Chr7 1700560 T A
Chr7 1700599 C A
Chr7 1700653 C T
Chr7 1700661 T C
Chr7 1700663 C A
Chr7 1700668 C T
Chr7 1700681 C T
Chr7 1700683 C T
Chr7 1700685 G A
Chr7 1700687 A G
Chr7 1700790 G A
Chr7 1700810 A T
Chr7 1700816 A G
Chr7 1700818 T C
Chr7 1700838 A G
Chr7 1700950 C T
Chr7 1700956 A T
Chr7 1700976 G T
Chr7 1700994 T C
Chr7 1701004 G A
Chr7 1701020 C A
Chr7 1701021 G A
Chr7 1701069 A C
Chr7 1701091 A C
Chr7 1701168 T C
Chr7 1701208 G T
Chr7 1701215 C T
Chr7 1701223 T G
Chr7 1701272 C T
Chr7 1701294 C G
Chr7 1701367 T C
Chr7 1701412 C A
Chr7 1701423 G A
Chr7 1701459 C T
Chr7 1701478 C T
Chr7 1701529 G A
Chr7 1701556 C T
Chr7 1701560 A T
Chr7 1701645 T G
Chr7 1701689 C G
Chr7 1701717 C T
Chr7 1701723 C T
Chr7 1701734 C T
Chr7 1701736 G A
Chr7 1701782 A G
Chr7 1701843 G C
Chr7 1701880 G A
Chr7 1701903 G A
Chr7 1701910 G C
Chr7 1701987 T C
Chr7 1702004 C A
Chr7 1702036 T A
Chr7 1702037 T A
Chr7 1702038 A G
Chr7 1702039 A C
Chr7 1702040 A T
Chr7 1702042 G T
Chr7 1702043 C A
Chr7 1702217 G A
Chr7 1702324 A C
Chr7 1702329 G A
Chr7 1702363 T C
Chr7 1702374 A T
Chr7 1702381 A C
Chr7 1702383 T C
Chr7 1702416 G A
Chr7 1702443 A C
Chr7 1702505 C T
Chr7 1702507 T C
Chr7 1702538 C T
Chr7 1702605 A G
Chr7 1702632 A G
Chr7 1702641 C T
Chr7 1702697 C T
Chr7 1702699 G T
Chr7 1702763 A G
Chr7 1702821 A G
Chr7 1702874 A C
Chr7 1702889 G A
Chr7 1702892 C T
Chr7 1702941 T C
Chr7 1703014 C T
Chr7 1703019 C T
Chr7 1703029 A T
Chr7 1703078 T C
Chr7 1703086 T G
Chr7 1703091 A G
Chr7 1703094 T G
Chr7 1703095 A G
Chr7 1703098 T G
Chr7 1703182 A G
Chr7 1703212 G T
Chr7 1703221 T C
Chr7 1703234 C T
Chr7 1703236 A G
Chr7 1703237 G T
Chr7 1703251 G A
Chr7 1703253 G A
Chr7 1703257 G T
Chr7 1703259 T A
Chr7 1703260 G A
Chr7 1703263 G C
Chr7 1703265 A C
Chr7 1703281 A G
Chr7 1703317 C T
Chr7 1703319 T A
Chr7 1703347 A G
Chr7 1703396 A C
Chr7 1703404 T A
Chr7 1703423 C T
Chr7 1703508 A G
Chr7 1703560 G A
Chr7 1703610 A G
Chr7 1703643 G A
Chr7 1703647 C T
Chr7 1703666 T C
Chr7 1703669 C G
Chr7 1703687 G A
Chr7 1703699 A G
Chr7 1703703 T G
Chr7 1703711 A G
Chr7 1703722 A G
Chr7 1703730 A G
Chr7 1703732 G A
Chr7 1703746 C T
Chr7 1703766 G A
Chr7 1703820 G A
Chr7 1703824 T C
Chr7 1703869 C T
Chr7 1703870 C T
Chr7 1703876 T C
Chr7 1703888 G A
Chr7 1703898 T A
Chr7 1703928 C T
Chr7 1703931 C T
Chr7 1703968 A T
Chr7 1703988 A G
Chr7 1703989 A T
Chr7 1704029 G A
Chr7 1704037 G A
Chr7 1704044 T C
Chr7 1704047 A G
Chr7 1704059 A G
Chr7 1704100 T C
Chr7 1704142 G A
Chr7 1704146 A G
Chr7 1704173 T G
Chr7 1704183 G A
Chr7 1704189 G A
Chr7 1704212 A G
Chr7 1704214 G A
Chr7 1704217 A G
Chr7 1704234 G A
Chr7 1704236 A G
Chr7 1704249 T C
Chr7 1704280 C T
Chr7 1704282 C T
Chr7 1704287 A T
Chr7 1704297 C T
Chr7 1704365 G C
Chr7 1704485 T G
Chr7 1704565 C T
Chr7 1704587 G T
Chr7 1704588 T C
Chr7 1704648 G T
Chr7 1704901 A G
Chr7 1705393 G T
Chr7 1705504 C G
Chr7 1705510 T C
Chr7 1705560 C T
Chr7 1705702 C G
Chr7 1705726 T A
Chr7 1705899 C T
Chr7 1705900 A G
Chr7 1705902 C T
Chr7 1705915 A C
Chr7 1705938 G A
Chr7 1705941 C T
Chr7 1706047 G A
Chr7 1706085 G A
Chr7 1706127 G A
Chr7 1706173 C T
Chr7 1706313 C T
Chr7 1706323 G A
Chr7 1706412 C A
Chr7 1706457 C T
Chr7 1706470 G T
Chr7 1706502 A T
Chr7 1706523 A T
Chr7 1706533 C T
Chr7 1706539 G A
Chr7 1706586 G C
Chr7 1706636 A C
Chr7 1706679 A G
Chr7 1706701 C A
Chr7 1706719 T A
Chr7 1706741 C A
Chr7 1706772 T C
Chr7 1706890 T C
Chr7 1706894 C T
Chr7 1706905 T C
Chr7 1706913 C A
Chr7 1706925 G A
Chr7 1706930 G T
Chr7 1706934 T A
Chr7 1706935 C T
Chr7 1706948 A G
Chr7 1706951 T C
Chr7 1706954 A G
Chr7 1706960 G A
Chr7 1706963 T A
Chr7 1706981 A G
Chr7 1706988 C G
Chr7 1706990 G A
Chr7 1706995 G T
Chr7 1706997 G T
Chr7 1707014 A G
Chr7 1707015 A G
Chr7 1707029 C T
Chr7 1707042 G C
Chr7 1707046 C T
Chr7 1707070 T C
Chr7 1707083 G A
Chr7 1707104 C T
Chr7 1707106 G A
Chr7 1707118 G A
Chr7 1707154 G T
Chr7 1707160 G C
Chr7 1707163 G C
Chr7 1707164 A C
Chr7 1707168 G T
Chr7 1725562 G C
Chr7 1725569 G A
Chr7 1725587 A T
Chr7 1725616 A T
Chr7 1725646 G C
Chr7 1725672 T G
Chr7 1725679 C G
Chr7 1725687 T A
Chr7 1725689 C G
Chr7 1725721 T C
Chr7 1725775 T G
Chr7 1725781 A T
Chr7 1725801 G A
Chr7 1725809 C T
Chr7 1725823 G A
Chr7 1725837 A C
Chr7 1725878 T C
Chr7 1725881 G A
Chr7 1725884 T G
Chr7 1725895 A C
Chr7 1725896 C A
Chr7 1726000 G A
Chr7 1726019 T C
Chr7 1726029 C T
Chr7 1726036 G A
Chr7 1726065 A G
Chr7 1726074 T C
Chr7 1726089 C T
Chr7 1726094 C T
Chr7 1726115 C G
Chr7 1726116 A G
Chr7 1726164 A G
Chr7 1726191 A G
Chr7 1726197 G T
Chr7 1727161 G C
Chr7 1727190 C T
Chr7 1727209 A G
Chr7 1727220 C G
Chr7 1727259 T G
Chr7 1727263 C A
Chr7 1727275 T A
Chr7 1727283 C T
Chr7 1727293 G A
Chr7 1727324 C T
Chr7 1727352 G A
Chr7 1727383 T C
Chr7 1727432 G A
Chr7 1727469 A T
Chr7 1727508 G A
Chr7 1727534 C A
Chr7 1727593 T C
Chr7 1727595 A T
Chr7 1727611 C G
Chr7 1727673 A T
Chr7 1727683 T G
Chr7 1727713 G T
Chr7 1727738 A T
Chr7 1727761 A G
Chr7 1727780 T C
Chr7 1727787 A G
Chr7 1727794 C T
Chr7 1727815 G A
Chr7 1727840 T G
Chr7 1727871 T C
Chr7 1727886 A C
Chr7 1727893 C T
Chr7 1727904 C A
Chr7 1727910 C T
Chr7 1727919 T C
Chr7 1727920 T A
Chr7 1727926 C T
Chr7 1727956 T G
Chr7 1727975 A T
Chr7 1727988 T C
Chr7 1727993 A G
Chr7 1728007 C T
Chr7 1728012 T C
Chr7 1728018 G A
Chr7 1728022 T C
Chr7 1728034 C T
Chr7 1728044 A T
Chr7 1728045 G A
Chr7 1729075 G T
Chr7 1729126 T G
Chr7 1729129 C T
Chr7 1729139 T A
Chr7 1729190 C T
Chr7 1729204 A G
Chr7 1729258 G A
Chr7 1729325 G A
Chr7 1729327 T G
Chr7 1729343 G C
Chr7 1729368 A T
Chr7 1729374 C A
Chr7 1729404 C A
Chr7 1729407 G T
Chr7 1729489 A C
Chr7 1729505 C T
Chr7 1729511 C G
Chr7 1729524 A T
Chr7 1729537 T C
Chr7 1729554 G T
Chr7 1729568 T A
Chr7 1729637 C A
Chr7 1729667 T A
Chr7 1729668 C T
Chr7 1729706 A G
Chr7 1729721 G A
Chr7 1729804 A G
Chr7 1729907 C T
Chr7 1729929 G T
Chr7 1729949 C T
Chr7 1729952 C T
Chr7 1729958 C T
Chr7 1729959 A G
Chr7 1729971 C A
Chr7 1729983 G T
Chr7 1730015 G A
Chr7 1730043 A G
Chr7 1730063 T C
Chr7 1730067 A G
Chr7 1730096 C T
Chr7 1730105 T C
Chr7 1730170 A G
Chr7 1730186 C A
Chr7 1730204 A G
Chr7 1730231 A C
Chr7 1730245 C T
Chr7 1730253 C T
Chr7 1730265 T C
Chr7 1730300 A T
Chr7 1730318 G A
Chr7 1730511 T C
Chr7 1730569 T C
Chr7 1730595 C A
Chr7 1730687 G C
Chr7 1730820 G T
Chr7 1730967 G A
Chr7 1730977 G T
Chr7 1731034 A G
Chr7 1731038 C T
Chr7 1731124 C T
Chr7 1731143 C A
Chr7 1731155 C T
Chr7 1731311 T C
Chr7 1731352 G A
Chr7 1731438 G A
Chr7 1731466 G A
Chr7 1731520 C T
Chr7 1731805 A T
Chr7 1731914 C T
Chr7 1731915 C A
Chr7 1732016 C T
Chr7 1732112 T C
Chr7 1732224 A G
Chr7 1732404 A G
Chr7 1732419 G A
Chr7 1732454 A G
Chr7 1732476 T C
Chr7 1732504 G A
Chr7 1732518 C T
Chr7 1732545 C T
Chr7 1732548 A G
Chr7 1732561 T G
Chr7 1732624 G T
Chr7 1732636 T C
Chr7 1732698 G A
Chr7 1733914 A G
Chr7 1734048 G T
Chr7 1734117 C A
Chr7 1734146 G C
Chr7 1735018 T A
Chr7 1735020 C G
Chr7 1735022 C T
Chr7 1735063 G T
Chr7 1735103 G A
Chr7 1735134 G C
Chr7 1735188 C A
Chr7 1735368 C T
Chr7 1735374 T C
Chr7 1735486 T C
Chr7 1735534 T G
Chr7 1735542 T C
Chr7 1735585 A G
Chr7 1735609 C T
Chr7 1735623 A C
Chr7 1735651 A C
Chr7 1735653 G A
Chr7 1735659 G C
Chr7 1735661 G A
Chr7 1735745 T C
Chr7 1735755 C T
Chr7 1735767 A G
Chr7 1735803 G A
Chr7 1735857 G T
Chr7 1735918 A G
Chr7 1735921 G T
Chr7 1735922 A G
Chr7 1735946 G C
Chr7 1735948 T C
Chr7 1735964 C A
Chr7 1735975 A T
Chr7 1735976 C T
Chr7 1735980 A C
Chr7 1735990 G C
Chr7 1736013 A G
Chr7 1736146 A G
Chr7 1736204 C T
Chr7 1736315 A C
Chr7 1736332 T A
Chr7 1736360 T G
Chr7 1736395 A G
Chr7 1736415 G A
Chr7 1736442 C T
Chr7 1736452 T C
Chr7 1736456 T C
Chr7 1736467 G A
Chr7 1736493 G A
Chr7 1736507 G C
Chr7 1736546 A C
Chr7 1736594 A C
Chr7 1736597 C T
Chr7 1736605 A C
Chr7 1736607 T C
Chr7 1736610 G A
Chr7 1736653 A G
Chr7 1736663 G A
Chr7 1736669 T C
Chr7 1736700 T C
Chr7 1736706 C T
Chr7 1736707 T C
Chr7 1736718 A C
Chr7 1736734 C T
Chr7 1736748 G C
Chr7 1736749 T A
Chr7 1736892 T A
Chr7 1737108 G T
Chr7 1737141 A G
Chr7 1737279 G A
Chr7 1737842 T A
Chr7 1737852 A G
Chr7 1738004 T G
Chr7 1738050 G A
Chr7 1738069 C T
Chr7 1738162 A G
Chr7 1738163 G T
Chr7 1738262 G A
Chr7 1738369 T A
Chr7 1738445 G A
Chr7 1738475 G A
Chr7 1738529 T C
Chr7 1738567 T C
Chr7 1738644 C T
Chr7 1738650 A G
Chr7 1738821 A G
Chr7 1738889 T C
Chr7 1738922 C A
Chr7 1738969 C T
Chr7 1738999 A G
Chr7 1739015 C T
Chr7 1739051 G A
Chr7 1739078 A G
Chr7 1739185 C T
Chr7 1739345 A G
Chr7 1739519 C T
Chr7 1739563 C T
Chr7 1739577 A C
Chr7 1739748 G A
Chr7 1739787 C T
Chr7 1739801 G A
Chr7 1739873 G A
Chr7 1739980 C T
Chr7 1739981 C T
Chr7 1740082 G A
Chr7 1740191 C A
Chr7 1740200 G A
Chr7 1740225 C T
Chr7 1740270 T C
Chr7 1740318 T C
Chr7 1740337 G A
Chr7 1740364 G T
Chr7 1740714 T G
Chr7 1740741 T G
Chr7 1741003 A G
Chr7 1741245 A T
Chr7 1741360 A G
Chr7 1741367 G C
Chr7 1741562 A T
Chr7 1741973 A G
Chr7 1742039 G A
Chr7 1742107 A G
Chr7 1742227 G C
Chr7 1742240 T C
Chr7 1742668 C A
Chr7 1742680 G A
Chr7 1742694 G A
Chr7 1743036 G T
Chr7 1743458 C T
Chr7 1743735 A C
Chr7 1744411 A G
Chr7 1744733 C T
Chr7 1744974 G T
Chr7 1744975 C T
Chr7 1745097 A G
Chr7 1745236 A C
Chr7 1745830 T C
Chr7 1745897 C A
Chr7 1745965 G A
Chr7 1746030 A G
Chr7 1746153 G T
Chr7 1746188 T C
Chr7 1746238 A G
Chr7 1746346 G A
Chr7 1746961 G A
Chr7 1747129 T C
Chr7 1747289 G A
Chr7 1747464 G A
Chr7 1747483 T C
Chr7 1747510 A G
Chr7 1748396 T G
Chr7 1749141 A T
Chr7 1749143 T G
Chr7 1749144 A T
Chr7 1749158 A G
Chr7 1749195 T C
Chr7 1749288 T A
Chr7 1749306 A G
Chr7 1749675 T G
Chr7 1749737 C T
Chr7 1750319 G A
Chr7 1750600 A G
Chr7 1750712 T G
Chr7 1750965 G A
Chr7 1751058 A G
Chr7 1751088 A T
Chr7 1751108 C T
Chr7 1751755 A C
Chr7 1751867 C G
Chr7 1752391 T A
Chr7 1752552 G A
Chr7 1752579 A G
Chr7 1752625 G A
Chr7 1752643 C T
Chr7 1752651 C T
Chr7 1752765 G A
Chr7 1752803 C T
Chr7 1752807 G A
Chr7 1752883 A T
Chr7 1752907 C T
Chr7 1752981 G A
Chr7 1753069 G A
Chr7 1753081 T G
Chr7 1753094 A G
Chr7 1753114 A G
Chr7 1753159 C T
Chr7 1753189 G A
Chr7 1753190 T C
Chr7 1753194 A G
Chr7 1753203 A G
Chr7 1753213 G A
Chr7 1753222 T C
Chr7 1753268 G A
Chr7 1753307 C T
Chr7 1753312 G A
Chr7 1753377 A G
Chr7 1753399 C T
Chr7 1753512 G A
Chr7 1753617 A G
Chr7 1753656 A G
Chr7 1753657 T C
Chr7 1753664 T C
Chr7 1753675 T C
Chr7 1753712 G A
Chr7 1753752 T A
Chr7 1753831 C T
Chr7 1753979 C G
Chr7 1753988 A C
Chr7 1754129 C T
Chr7 1754360 A G
Chr7 1755016 C G
Chr7 1755053 C A
Chr7 1755054 A G
Chr7 1755102 C T
Chr7 1755116 C T
Chr7 1755208 C T
Chr7 1755246 T C
Chr7 1755253 G A
Chr7 1755255 G A
Chr7 1755272 G A
Chr7 1755298 G A
Chr7 1756071 T A
Chr7 1756276 A T
Chr7 1756468 T G
Chr7 1756474 A C
Chr7 1756705 G T
Chr7 1756728 G T
Chr7 1756743 A G
Chr7 1756994 A G
Chr7 1757065 G A
Chr7 1757240 A G
Chr7 1757241 C T
Chr7 1757324 G A
Chr7 1757453 G A
Chr7 1757600 T C
Chr7 1757869 C T
Chr7 1757965 C T
Chr7 1758001 A C
Chr7 1758677 C A
Chr7 1758868 G A
Chr7 1759426 T G
Chr7 1759747 T G
Chr7 1760164 G A
Chr7 1760177 G T
Chr7 1760213 G A
Chr7 1760214 T C
Chr7 1760233 T C
Chr7 1760324 G A
Chr7 1760346 G A
Chr7 1760351 G A
Chr7 1760384 C T
Chr7 1760451 A T
Chr7 1760515 T C
Chr7 1760794 A G
Chr7 1761351 G A
Chr7 1762350 C T
Chr7 1762598 T C
Chr7 1763015 G T
Chr7 1763068 T A
Chr7 1763104 G A
Chr7 1763197 C T
Chr7 1763335 A G
Chr7 1763357 T A
Chr7 1763544 G A
Chr7 1763589 G A
Chr7 1763711 A G
Chr7 1763726 A C
Chr7 1763832 G A
Chr7 1763909 A G
Chr7 1763963 C T
Chr7 1763991 A G
Chr7 1764046 C T
Chr7 1764065 G A
Chr7 1764618 C G
Chr7 1765020 T A
Chr7 1765426 C A
Chr7 1765577 C T
Chr7 1765583 T A
Chr7 1765594 A C
Chr7 1765611 G A
Chr7 1765618 G A
Chr7 1765636 C T
Chr7 1765651 G T
Chr7 1765750 T G
Chr7 1766390 C A
Chr7 1766438 G A
Chr7 1766448 A G
Chr7 1766608 T A
Chr7 1766637 T C
Chr7 1766733 T A
Chr7 1766774 T A
Chr7 1767090 G A
Chr7 1767171 G A
Chr7 1767247 T A
Chr7 1767378 C A
Chr7 1767413 T C
Chr7 1767553 A G
Chr7 1767569 A C
Chr7 1767579 T C
Chr7 1767585 C T
Chr7 1767708 T G
Chr7 1768824 T A
Chr7 1768831 A G
Chr7 1769243 C T
Chr7 1769603 T C
Chr7 1770376 T C
Chr7 1770438 G C
Chr7 1770457 T C
Chr7 1770492 G A
Chr7 1770514 T C
Chr7 1770545 G A
Chr7 1770591 G A
Chr7 1770609 G T
Chr7 1770621 C T
Chr7 1770754 A G
Chr7 1770764 G A
Chr7 1771163 T C
Chr7 1771216 C T
Chr7 1771373 G A
Chr7 1771730 T C
Chr7 1771807 A G
Chr7 1772925 A T
Chr7 1773473 T G
Chr7 1773572 G A
Chr7 1773786 A G
Chr7 1773951 G A
Chr7 1774096 C A
Chr7 1774166 T C
Chr7 1774495 A G
Chr7 1776408 G A
Chr7 1776491 G T
Chr7 1776951 A T
Chr7 1777007 C T
Chr7 1777160 T C
Chr7 1777346 T C
Chr7 1777456 C T
Chr7 1777462 G A
Chr7 1777575 T A
Chr7 1778166 A T
Chr7 1778333 C T
Chr7 1778337 A C
Chr7 1778590 A G
Chr7 1778620 A T
Chr7 1778635 A G
Chr7 1778691 C T
Chr7 1778719 T C
Chr7 1778724 A G
Chr7 1778727 G C
Chr7 1778785 T G
Chr7 1778786 A T
Chr7 1778802 T G
Chr7 1778857 G A
Chr7 1778878 A C
Chr7 1779087 A G
Chr7 1779089 G T
Chr7 1779101 G A
Chr7 1779132 A G
Chr7 1779296 C T
Chr7 1779446 C G
Chr7 1779450 C G
Chr7 1779454 G T
Chr7 1779455 G C
Chr7 1779485 A G
Chr7 1779487 A T
Chr7 1779638 T C
Chr7 1779671 G C
Chr7 1779674 G C
Chr7 1780004 G C
Chr7 1780055 G C
Chr7 1780058 G C
Chr7 1780083 G A
Chr7 1780097 G C
Chr7 1780172 G A
Chr7 1780184 G T
Chr7 1780189 T A
Chr7 1780204 A G
Chr7 1780217 T C
Chr7 1780218 T G
Chr7 1780225 C T
Chr7 1780228 T C
Chr7 1780229 G A
Chr7 1780231 G A
Chr7 1780242 A T
Chr7 1780645 C G
Chr7 1780651 A G
Chr7 1780655 A T
Chr7 1780661 G T
Chr7 1780674 T C
Chr7 1780686 A T
Chr7 1780727 A C
Chr7 1780739 C T
Chr7 1780829 T C
Chr7 1781138 C T
Chr7 1781153 A G
Chr7 1781156 G A
Chr7 1781299 T C
Chr7 1781314 G C
Chr7 1781318 T G
Chr7 1781321 C T
Chr7 1781452 T A
Chr7 1781478 T C
Chr7 1781489 C A
Chr7 1781512 C G
Chr7 1781515 C G
Chr7 1781522 A G
Chr7 1781528 C A
Chr7 1781529 T A
Chr7 1781530 C G
Chr7 1781531 C A
Chr7 1781532 T G
Chr7 1781535 T A
Chr7 1781552 C T
Chr7 1781728 G T
Chr7 1781759 A G
Chr7 1781774 T C
Chr7 1781941 G C
Chr7 1781991 T A
Chr7 1782022 A T
Chr7 1782023 G A
Chr7 1782030 T C
Chr7 1782036 C A
Chr7 1782038 T C
Chr7 1782087 T C
Chr7 1782118 C T
Chr7 1782158 A G
Chr7 1782239 C T
Chr7 1782275 C T
Chr7 1782284 G A
Chr7 1782321 T C
Chr7 1782348 C T
Chr7 1782388 A T
Chr7 1782407 A T
Chr7 1782551 T C
Chr7 1782556 A C
Chr7 1782566 G A
Chr7 1782608 A C
Chr7 1782625 G T
Chr7 1782672 C T
Chr7 1782742 A G
Chr7 1782854 A G
Chr7 1782880 T C
Chr7 1783026 A G
Chr7 1783070 C T
Chr7 1783095 G A
Chr7 1783099 G A
Chr7 1783148 C A
Chr7 1783153 G A
Chr7 1783156 G C
Chr7 1783157 T A
Chr7 1783158 C A
Chr7 1783191 C A
Chr7 1783195 G A
Chr7 1783211 C T
Chr7 1783212 A T
Chr7 1783213 A T
Chr7 1783223 A G
Chr7 1783504 G T
Chr7 1783517 G C
Chr7 1783537 G T
Chr7 1783556 G A
Chr7 1783617 C T
Chr7 1783626 A G
Chr7 1783667 G A
Chr7 1783709 T C
Chr7 1783758 A G
Chr7 1783778 C G
Chr7 1783797 C T
Chr7 1784058 C T
Chr7 1784064 G A
Chr7 1784071 T A
Chr7 1784173 C A
Chr7 1784197 C A
Chr7 1784260 T G
Chr7 1784261 A C
Chr7 1784281 T A
Chr7 1784434 C G
Chr7 1784437 C G
Chr7 1784573 G A
Chr7 1784574 C T
Chr7 1784575 C T
Chr7 1784576 A G
Chr7 1784616 C T
Chr7 1784684 G T
Chr7 1784700 G C
Chr7 1784734 T C
Chr7 1784758 G C
Chr7 1784759 C T
Chr7 1784760 G T
Chr7 1785689 T C
Chr7 1785701 T C
Chr7 1785754 A G
Chr7 1785779 G A
Chr7 1785784 T A
Chr7 1785797 C T
Chr7 1785823 C T
Chr7 1785825 C G
Chr7 1785846 C T
Chr7 1785848 A G
Chr7 1785855 G A
Chr7 1785884 T C
Chr7 1785927 T C
Chr7 1785944 G A
Chr7 1785956 T C
Chr7 1785962 G A
Chr7 1785965 G T
Chr7 1785969 G A
Chr7 1785975 A G
Chr7 1786000 A T
Chr7 1786006 T G
Chr7 1786012 C T
Chr7 1786014 A G
Chr7 1786015 C T
Chr7 1786020 T C
Chr7 1786046 C A
Chr7 1786073 T A
Chr7 1786077 A T
Chr7 1786079 A C
Chr7 1786081 G A
Chr7 1786091 G T
Chr7 1786104 G A
Chr7 1786133 A G
Chr7 1786141 A G
Chr7 1786144 G A
Chr7 1786419 T A
Chr7 1787287 G C
Chr7 1787291 G T
Chr7 1787293 G A
Chr7 1787299 C T
Chr7 1787353 G A
Chr7 1787560 G A
Chr7 1787597 A C
Chr7 1787613 A G
Chr7 1787638 A T
Chr7 1787639 A G
Chr7 1787647 G A
Chr7 1787652 G T
Chr7 1787654 G T
Chr7 1787693 C T
Chr7 1787713 C T
Chr7 1787726 A G
Chr7 1787954 A G
Chr7 1787972 T C
Chr7 1788032 C G
Chr7 1788033 A T
Chr7 1788039 A G
Chr7 1788089 C A
Chr7 1788136 A G
Chr7 1788164 T C
Chr7 1788232 G A
Chr7 1788259 A G
Chr7 1788273 A C
Chr7 1788275 T A
Chr7 1788312 T C
Chr7 1788315 C G
Chr7 1788320 C T
Chr7 1788322 G C
Chr7 1788327 A G
Chr7 1788334 C G
Chr7 1788381 C A
Chr7 1788430 A C
Chr7 1788431 C G
Chr7 1788438 G C
Chr7 1788445 G A
Chr7 1788446 A T
Chr7 1788459 C T
Chr7 1788461 T C
Chr7 1788463 T C
Chr7 1788464 C T
Chr7 1788468 T C
Chr7 1788470 T C
Chr7 1788471 A C
Chr7 1788473 A G
Chr7 1788483 G C
Chr7 1788487 T C
Chr7 1788489 C T
Chr7 1788490 G A
Chr7 1788496 G A
Chr7 1788526 A G
Chr7 1788530 C T
Chr7 1788532 A C
Chr7 1788619 G A
Chr7 1788674 G C
Chr7 1788675 G C
Chr7 1788698 T A
Chr7 1788749 G A
Chr7 1788768 T C
Chr7 1788993 C T
Chr7 1788999 G A
Chr7 1789008 G A
Chr7 1789013 T C
Chr7 1789032 T C
Chr7 1789037 C T
Chr7 1789044 T A
Chr7 1789047 A G
Chr7 1789050 G A
Chr7 1789058 G A
Chr7 1789067 G C
Chr7 1789085 A T
Chr7 1789111 C T
Chr7 1789125 G A
Chr7 1789133 T C
Chr7 1789137 G C
Chr7 1789138 C T
Chr7 1789147 G A
Chr7 1789148 A G
Chr7 1789157 T C
Chr7 1789160 G A
Chr7 1789178 C T
Chr7 1789202 G T
Chr7 1789229 G A
Chr7 1789234 C T
Chr7 1789245 A G
Chr7 1789298 A G
Chr7 1789318 A T
Chr7 1789336 G A
Chr7 1789343 T C
Chr7 1789368 G A
Chr7 1789377 G A
Chr7 1789411 G A
Chr7 1789412 G T
Chr7 1789449 T C
Chr7 1789452 C T
Chr7 1789454 C T
Chr7 1789460 C T
Chr7 1789484 T A
Chr7 1789522 A T
Chr7 1789560 C T
Chr7 1789562 T A
Chr7 1789567 C T
Chr7 1789580 T C
Chr7 1789581 T C
Chr7 1789621 C T
Chr7 1789635 G A
Chr7 1789639 G A
Chr7 1789644 A G
Chr7 1789656 A T
Chr7 1789662 A G
Chr7 1789689 G A
Chr7 1789746 T A
Chr7 1789763 C A
Chr7 1789946 C T
Chr7 1790007 T C
Chr7 1790012 A G
Chr7 1790062 T C
Chr7 1790105 T C
Chr7 1790162 C A
Chr7 1790202 A T
Chr7 1790219 C T
Chr7 1790354 C G
Chr7 1790391 A G
Chr7 1790414 C T
Chr7 1790441 C T
Chr7 1790447 A C
Chr7 1790448 A C
Chr7 1790467 A G
Chr7 1790476 T C
Chr7 1790479 A G
Chr7 1790489 C T
Chr7 1790512 A C
Chr7 1790669 C A
Chr7 1791201 C T
Chr7 1791233 A G
Chr7 1791430 G A
Chr7 1791439 T C
Chr7 1791504 G A
Chr7 1791992 G A
Chr7 1792010 T C
Chr7 1792165 C T
Chr7 1792578 C T
Chr7 1792750 A G
Chr7 1792866 T C
Chr7 1792919 A G
Chr7 1793014 T C
Chr7 1793197 T C
Chr7 1793231 T C
Chr7 1793317 A G
Chr7 1793369 G A
Chr7 1793446 T C
Chr7 1793697 G A
Chr7 1793760 C G
Chr7 1793822 C A
Chr7 1793882 G A
Chr7 1794029 A C
Chr7 1794107 G T
Chr7 1794383 A C
Chr7 1794392 T C
Chr7 1794633 A G
Chr7 1794663 G A
Chr7 1794667 C T
Chr7 1794742 G A
Chr7 1795664 C A
Chr7 1796243 T C
Chr7 1796296 C T
Chr7 1796440 A C
Chr7 1796479 G T
Chr7 1796505 G A
Chr7 1796509 C T
Chr7 1796592 A G
Chr7 1796692 C T
Chr7 1796750 A C
Chr7 1796774 C T
Chr7 1796831 T G
Chr7 1796907 A T
Chr7 1797085 C T
Chr7 1797096 G C
Chr7 1797110 A T
Chr7 1797135 T G
Chr7 1797141 C G
Chr7 1797144 T C
Chr7 1797566 G A
Chr7 1797572 G T
Chr7 1798628 G A
Chr7 1798636 A G
Chr7 1798724 T C
Chr7 1799842 T A
Chr7 1800511 A G
Chr7 1801026 A G
Chr7 1801096 G A
Chr7 1801624 A G
Chr7 1802138 C G
Chr7 1802351 G C
Chr7 1802494 C T
Chr7 1803164 A G
Chr7 1804100 T C
Chr7 1804325 T C
Chr7 1805932 G A
Chr7 1806666 G A
Chr7 1806818 G T
Chr7 1806944 A G
Chr7 1807044 T C
Chr7 1807055 C T
Chr7 1807058 G A
Chr7 1807087 G A
Chr7 1807112 T G
Chr7 1807154 C T
Chr7 1807342 T C
Chr7 1807700 G T
Chr7 1810807 A G
Chr7 1810971 A C
Chr7 1810982 T A
Chr7 1811670 A G
Chr7 1811839 C G
Chr7 1811898 G A
Chr7 1811957 G A
Chr7 1812005 A C
Chr7 1812201 G A
Chr7 1812215 G A
Chr7 1812243 C T
Chr7 1812308 A G
Chr7 1812335 T C
Chr7 1812373 G A
Chr7 1812412 C T
Chr7 1812540 C G
Chr7 1812567 G A
Chr7 1812601 C T
Chr7 1812621 C A
Chr7 1812733 T G
Chr7 1812828 G T
Chr7 1812905 G A
Chr7 1812908 C T
Chr7 1813060 C A
Chr7 1813171 G C
Chr7 1813299 T G
Chr7 1813343 G A
Chr7 1813370 T C
Chr7 1813405 A G
Chr7 1813421 G A
Chr7 1813447 A G
Chr7 1813560 G C
Chr7 1813630 G A
Chr7 1813744 G A
Chr7 1813791 C T
Chr7 1813865 T C
Chr7 1813965 C T
Chr7 1814022 A G
Chr7 1814027 T G
Chr7 1814100 A G
Chr7 1814148 T C
Chr7 1814198 C A
Chr7 1814233 T C
Chr7 1814258 G A
Chr7 1814289 T G
Chr7 1814364 T C
Chr7 1814506 G A
Chr7 1814661 A G
Chr7 1814671 T C
Chr7 1814774 G T
Chr7 1814882 T C
Chr7 1814883 C T
Chr7 1814898 T C
Chr7 1814960 G A
Chr7 1814962 C T
Chr7 1814981 C T
Chr7 1815035 A G
Chr7 1815065 G A
Chr7 1815116 C T
Chr7 1815268 C T
Chr7 1815304 G A
Chr7 1815308 G A
Chr7 1815378 A G
Chr7 1815415 A G
Chr7 1815420 C T
Chr7 1815478 G A
Chr7 1815559 T A
Chr7 1815575 G C
Chr7 1815577 G A
Chr7 1815747 G T
Chr7 1815847 T G
Chr7 1815853 T C
Chr7 1815855 A G
Chr7 1816024 T C
Chr7 1816091 A G
Chr7 1816113 G T
Chr7 1816119 A G
Chr7 1816134 G A
Chr7 1816145 T C
Chr7 1816166 A G
Chr7 1816224 A G
Chr7 1816234 G A
Chr7 1816266 A C
Chr7 1816291 C T
Chr7 1816418 A C
Chr7 1816441 A G
Chr7 1816601 A C
Chr7 1816717 T A
Chr7 1816779 A G
Chr7 1816813 C T
Chr7 1816828 T A
Chr7 1816843 T C
Chr7 1816877 A G
Chr7 1816939 T C
Chr7 1816987 C T
Chr7 1817083 C G
Chr7 1817139 G A
Chr7 1817229 G A
Chr7 1817259 C T
Chr7 1817318 G A
Chr7 1817360 A G
Chr7 1817401 G A
Chr7 1817432 G A
Chr7 1817463 G A
Chr7 1817471 G C
Chr7 1817476 T A
Chr7 1817588 A G
Chr7 1817668 G A
Chr7 1817699 A C
Chr7 1817786 A T
Chr7 1817877 C A
Chr7 1817896 C T
Chr7 1817970 T C
Chr7 1818000 A G
Chr7 1818022 A G
Chr7 1818045 G A
Chr7 1818128 T C
Chr7 1818176 G A
Chr7 1818192 G A
Chr7 1818225 T C
Chr7 1818265 T G
Chr7 1818272 T C
Chr7 1818277 A G
Chr7 1818286 C T
Chr7 1818289 G A
Chr7 1818306 C T
Chr7 1818375 T C
Chr7 1818920 A G
Chr7 1818967 G C
Chr7 1818982 G A
Chr7 1819017 T C
Chr7 1819067 A C
Chr7 1819093 A G
Chr7 1819158 G A
Chr7 1819176 G A
Chr7 1819180 A G
Chr7 1819181 C T
Chr7 1819198 A G
Chr7 1819375 G A
Chr7 1819640 A G
Chr7 1820183 T A
Chr7 1820982 T C
Chr7 1821035 T C
Chr7 1821229 C T
Chr7 1821236 C T
Chr7 1821252 C T
Chr7 1821320 A T
Chr7 1821334 T C
Chr7 1821348 C T
Chr7 1821349 A G
Chr7 1821380 G A
Chr7 1821423 C T
Chr7 1821837 T A
Chr7 1822296 C T
Chr7 1822305 A G
Chr7 1822341 C T
Chr7 1822405 G C
Chr7 1822432 A G
Chr7 1822448 C T
Chr7 1822454 G T
Chr7 1822513 A C
Chr7 1823095 T G
Chr7 1823501 T C
Chr7 1823588 A T
Chr7 1823856 T C
Chr7 1824053 G A
Chr7 1824924 C A
Chr7 1824988 T C
Chr7 1825083 A C
Chr7 1825185 C A
Chr7 1825595 T A
Chr7 1825857 G T
Chr7 1826164 T C
Chr7 1826321 T C
Chr7 1826415 T C
Chr7 1826491 C T
Chr7 1826535 A C
Chr7 1826685 A G
Chr7 1826698 C T
Chr7 1826702 G A
Chr7 1826921 C T
Chr7 1826964 T C
Chr7 1826965 A G
Chr7 1827309 C A
Chr7 1827391 T A
Chr7 1827432 A G
Chr7 1827452 G A
Chr7 1827510 C T
Chr7 1827568 C T
Chr7 1827578 C T
Chr7 1827671 C T
Chr7 1827729 A G
Chr7 1828208 G T
Chr7 1828237 T G
Chr7 1828241 A G
Chr7 1828303 A G
Chr7 1828329 T C
Chr7 1828349 G A
Chr7 1828359 C T
Chr7 1828389 C T
Chr7 1828421 A G
Chr7 1828425 T C
Chr7 1828451 G A
Chr7 1828456 C A
Chr7 1828569 C T
Chr7 1828579 A G
Chr7 1828617 A T
Chr7 1828628 G C
Chr7 1828658 A G
Chr7 1828685 G A
Chr7 1828806 A G
Chr7 1828876 T C
Chr7 1828880 G A
Chr7 1828900 G A
Chr7 1828903 G A
Chr7 1828912 C T
Chr7 1828929 A G
Chr7 1828975 T G
Chr7 1829028 G A
Chr7 1829067 C T
Chr7 1829106 C T
Chr7 1829114 A G
Chr7 1829123 C A
Chr7 1829138 A G
Chr7 1829159 C T
Chr7 1829160 A G
Chr7 1829180 A G
Chr7 1829183 A G
Chr7 1829191 A G
Chr7 1829237 A G
Chr7 1829255 C A
Chr7 1829517 G A
Chr7 1829547 T C
Chr7 1829557 A T
Chr7 1829575 T C
Chr7 1829578 C T
Chr7 1829660 G A
Chr7 1829718 T C
Chr7 1829739 G A
Chr7 1829771 G A
Chr7 1829786 C T
Chr7 1829794 T A
Chr7 1829796 C A
Chr7 1829797 C A
Chr7 1829798 G T
Chr7 1829799 T A
Chr7 1829800 C T
Chr7 1829814 G A
Chr7 1829816 A T
Chr7 1829820 G A
Chr7 1829824 T C
Chr7 1829830 A G
Chr7 1829832 A T
Chr7 1829840 T C
Chr7 1829842 A G
Chr7 1829843 T A
Chr7 1829847 T C
Chr7 1829848 A G
Chr7 1829858 A C
Chr7 1829859 A C
Chr7 1829867 A G
Chr7 1830053 T C
Chr7 1830223 T C
Chr7 1830329 A G
Chr7 1830844 T C
Chr7 1830880 G A
Chr7 1831027 T C
Chr7 1831073 C T
Chr7 1831086 A C
Chr7 1831091 G A
Chr7 1831102 T C
Chr7 1831111 A G
Chr7 1831151 C A
Chr7 1831179 A T
Chr7 1831364 T C
Chr7 1831376 G C
Chr7 1831592 C T
Chr7 1831625 T G
Chr7 1831707 T C
Chr7 1831824 T C
Chr7 1831935 T C
Chr7 1832178 C T
Chr7 1832189 T C
Chr7 1833550 G A
Chr7 1833797 G A
Chr7 1834193 T C
Chr7 1834215 C A
Chr7 1834436 A G
Chr7 1834741 A T
Chr7 1834781 T A
Chr7 1835286 G T
Chr7 1835581 G T
Chr7 1835726 A G
Chr7 1835789 C T
Chr7 1835815 C T
Chr7 1836753 G A
Chr7 1837101 T G
Chr7 1837442 C T
Chr7 1837621 T C
Chr7 1837931 A G
Chr7 1838054 G C
Chr7 1838409 A C
Chr7 1838419 G A
Chr7 1838518 G A
Chr7 1839023 A C
Chr7 1839034 T C
Chr7 1839217 T A
Chr7 1839242 G T
Chr7 1839252 T C
Chr7 1839361 T A
Chr7 1839382 A G
Chr7 1839383 T G
Chr7 1839489 A T
Chr7 1839703 T C
Chr7 1839717 A T
Chr7 1839800 A G
Chr7 1839807 A T
Chr7 1839826 T G
Chr7 1839834 A C
Chr7 1839899 A T
Chr7 1839912 C T
Chr7 1840050 T C
Chr7 1840067 G A
Chr7 1840146 G A
Chr7 1840147 T C
Chr7 1840215 A G
Chr7 1840263 T G
Chr7 1840268 A C
Chr7 1840355 G A
Chr7 1840379 A G
Chr7 1840704 G A
Chr7 1840805 C T
Chr7 1840827 C T
Chr7 1840844 A G
Chr7 1841050 A C
Chr7 1841154 C T
Chr7 1841207 G A
Chr7 1841215 C T
Chr7 1841663 G A
Chr7 1842797 C T
Chr7 1842826 G A
Chr7 1842985 A G
Chr7 1842988 C T
Chr7 1843120 T C
Chr7 1844134 A G
Chr7 1844734 G A
Chr7 1844813 A C
Chr7 1845209 T G
Chr7 1845301 T G
Chr7 1845473 T G
Chr7 1845890 C T
Chr7 1845960 A T
Chr7 1845983 T C
Chr7 1846527 C T
Chr7 1847480 G A
Chr7 1848293 G A
Chr7 1848462 A G
Chr7 1849091 A T
Chr7 1852247 A C
Chr7 1852923 T C
Chr7 1853237 G T
Chr7 1853685 G A
Chr7 1853688 C A
Chr7 1854642 C A
Chr7 1854701 C T
Chr7 1855163 T A
Chr7 1855472 G A
Chr7 1855563 G A
Chr7 1855690 C A
Chr7 1855700 A G
Chr7 1856875 A G
Chr7 1857108 C A
Chr7 1857118 G T
Chr7 1857180 G A
Chr7 1857199 C T
Chr7 1857202 C T
Chr7 1857204 C A
Chr7 1857225 G A
Chr7 1857402 C T
Chr7 1857426 A G
Chr7 1857529 C T
Chr7 1857590 G A
Chr7 1857621 A T
Chr7 1857686 T C
Chr7 1857807 T A
Chr7 1857982 G A
Chr7 1858034 C T
Chr7 1858512 T C
Chr7 1858794 C A
Chr7 1859337 T G
Chr7 1859455 C A
Chr7 1859473 G A
Chr7 1859516 C T
Chr7 1859536 C T
Chr7 1859537 C T
Chr7 1859579 G A
Chr7 1859583 G A
Chr7 1859623 A T
Chr7 1859651 C A
Chr7 1859661 T A
Chr7 1859682 C T
Chr7 1859706 C G
Chr7 1859715 T A
Chr7 1859951 G T
Chr7 1860075 G A
Chr7 1860177 T C
Chr7 1860187 A G
Chr7 1860200 A G
Chr7 1860201 G A
Chr7 1860235 C T
Chr7 1860236 A G
Chr7 1860289 A G
Chr7 1860314 A G
Chr7 1860332 C G
Chr7 1860370 C T
Chr7 1860375 C T
Chr7 1860411 C T
Chr7 1860471 C T
Chr7 1860520 C T
Chr7 1860536 T A
Chr7 1860537 T A
Chr7 1860579 G A
Chr7 1860591 T C
Chr7 1860607 T C
Chr7 1860656 C T
Chr7 1860678 T C
Chr7 1860782 G A
Chr7 1860830 G A
Chr7 1861323 G A
Chr7 1861344 C A
Chr7 1861365 A G
Chr7 1861415 T C
Chr7 1861426 T C
Chr7 1861487 C T
Chr7 1861489 A G
Chr7 1861571 A G
Chr7 1861602 T C
Chr7 1861618 G C
Chr7 1861657 G A
Chr7 1861745 A G
Chr7 1861747 T A
Chr7 1861759 T C
Chr7 1861803 T C
Chr7 1862163 T C
Chr7 1862219 G A
Chr7 1862340 A C
Chr7 1862368 A G
Chr7 1862390 G A
Chr7 1862481 C T
Chr7 1862564 A G
Chr7 1862666 G A
Chr7 1862713 A T
Chr7 1862725 C T
Chr7 1862750 A G
Chr7 1862769 A T
Chr7 1862803 C T
Chr7 1862820 T C
Chr7 1862822 T C
Chr7 1862864 C T
Chr7 1862869 T C
Chr7 1862923 A G
Chr7 1862933 G A
Chr7 1862940 T C
Chr7 1862947 C T
Chr7 1862982 G A
Chr7 1863061 A T
Chr7 1863079 G A
Chr7 1863134 A G
Chr7 1863465 A T
Chr7 1863562 G A
Chr7 1863584 T C
Chr7 1863613 T C
Chr7 1863662 G A
Chr7 1863684 C T
Chr7 1863727 C T
Chr7 1863760 A C
Chr7 1863762 C A
Chr7 1863779 A C
Chr7 1863845 G A
Chr7 1863897 G A
Chr7 1864000 T C
Chr7 1864026 T G
Chr7 1864028 T C
Chr7 1864030 T C
Chr7 1864032 T C
Chr7 1864034 T C
Chr7 1864036 T C
Chr7 1864038 T C
Chr7 1864045 T C
Chr7 1864167 T C
Chr7 1864192 A G
Chr7 1864254 G A
Chr7 1864269 A G
Chr7 1864306 C T
Chr7 1865659 G C
Chr7 1865660 A G
Chr7 1866096 T A
Chr7 1866097 T A
Chr7 1866098 T A
Chr7 1866099 T A
Chr7 1866100 T A
Chr7 1866101 T A
Chr7 1866282 A G
Chr7 1866330 C T
Chr7 1866447 A G
Chr7 1878572 A G
Chr7 1878581 G T
Chr7 1878611 G A
Chr7 1878659 A C
Chr7 1878669 A G
Chr7 1878692 C T
Chr7 1878696 G A
Chr7 1878747 C T
Chr7 1878772 A G
Chr7 1878859 T A
Chr7 1879142 C A
Chr7 1879232 C T
Chr7 1879275 T C
Chr7 1879297 C T
Chr7 1879298 T A
Chr7 1879314 T C
Chr7 1879475 C T
Chr7 1879696 T A
Chr7 1879845 A G
Chr7 1879874 T A
Chr7 1879875 G C
Chr7 1880441 A T
Chr7 1880513 G A
Chr7 1880719 C T
Chr7 1880720 G A
Chr7 1880786 T C
Chr7 1880817 T G
Chr7 1880962 T C
Chr7 1881468 G A
Chr7 1881473 G A
Chr7 1881647 A G
Chr7 1881698 T C
Chr7 1882385 T G
Chr7 1882531 G C
Chr7 1882551 T C
Chr7 1882583 T G
Chr7 1882631 C A
Chr7 1882651 G A
Chr7 1882676 A G
Chr7 1882716 A T
Chr7 1882724 A G
Chr7 1882745 G A
Chr7 1882926 C G
Chr7 1882970 A C
Chr7 1883098 C T
Chr7 1883312 T C
Chr7 1883598 A C
Chr7 1884360 A G
Chr7 1884504 C T
Chr7 1884975 C A
Chr7 1885163 C T
Chr7 1885166 G A
Chr7 1885176 C T
Chr7 1885181 G A
Chr7 1885248 C T
Chr7 1885249 G A
Chr7 1885284 G A
Chr7 1885293 T C
Chr7 1885472 C T
Chr7 1885572 G A
Chr7 1885573 A G
Chr7 1885625 A G
Chr7 1885630 T C
Chr7 1885647 G A
Chr7 1885716 C T
Chr7 1885990 T C
Chr7 1885998 C T
Chr7 1886043 A G
Chr7 1886058 A T
Chr7 1886059 C T
Chr7 1886109 A G
Chr7 1886166 G A
Chr7 1886183 T A
Chr7 1886191 T A
Chr7 1886718 A G
Chr7 1887337 T C
Chr7 1887424 G A
Chr7 1887428 A G
Chr7 1887444 A G
Chr7 1887476 A G
Chr7 1887503 A G
Chr7 1887552 C T
Chr7 1887656 A G
Chr7 1887675 G A
Chr7 1887711 G A
Chr7 1887908 C G
Chr7 1888129 T C
Chr7 1888462 A G
Chr7 1888548 T C
Chr7 1888575 C T
Chr7 1888594 A G
Chr7 1888609 G T
Chr7 1888719 A G
Chr7 1888860 T C
Chr7 1888919 C T
Chr7 1888984 A G
Chr7 1888986 T C
Chr7 1888999 C T
Chr7 1889007 G A
Chr7 1889016 G A
Chr7 1889037 T A
Chr7 1889041 T C
Chr7 1889066 A G
Chr7 1889115 A G
Chr7 1889147 T C
Chr7 1889189 T G
Chr7 1889229 T C
Chr7 1889283 C T
Chr7 1889409 T C
Chr7 1889428 A T
Chr7 1889492 G A
Chr7 1889641 C T
Chr7 1889651 C T
Chr7 1889667 A G
Chr7 1889708 T C
Chr7 1889802 A G
Chr7 1889806 C T
Chr7 1889941 T G
Chr7 1889969 C T
Chr7 1890053 G A
Chr7 1890071 T C
Chr7 1890073 C T
Chr7 1890154 A G
Chr7 1890343 C T
Chr7 1890426 G A
Chr7 1890457 G C
Chr7 1890492 G A
Chr7 1890517 A G
Chr7 1890628 T A
Chr7 1890631 G A
Chr7 1890744 G A
Chr7 1890768 G A
Chr7 1890790 C T
Chr7 1890826 T C
Chr7 1890890 C T
Chr7 1890893 T C
Chr7 1890895 G A
Chr7 1890927 C G
Chr7 1891023 A G
Chr7 1891049 T C
Chr7 1891075 G A
Chr7 1891193 C A
Chr7 1891194 A G
Chr7 1891281 G A
Chr7 1891283 T C
Chr7 1891323 G A
Chr7 1891522 T G
Chr7 1891531 T C
Chr7 1892560 G A
Chr7 1892565 A G
Chr7 1892636 C T
Chr7 1892641 A G
Chr7 1892643 C T
Chr7 1893156 A C
Chr7 1893228 G T
Chr7 1893287 C T
Chr7 1893389 T C
Chr7 1893572 T C
Chr7 1893760 G A
Chr7 1893829 C G
Chr7 1893835 C T
Chr7 1893885 G A
Chr7 1893985 T C
Chr7 1894067 T C
Chr7 1894088 T C
Chr7 1894121 A G
Chr7 1894141 C T
Chr7 1894177 A G
Chr7 1894314 G A
Chr7 1894322 T G
Chr7 1894653 T C
Chr7 1894899 G A
Chr7 1895256 C T
Chr7 1895282 G A
Chr7 1895286 C A
Chr7 1895287 T A
Chr7 1895306 A G
Chr7 1895339 G A
Chr7 1895486 G A
Chr7 1895518 T G
Chr7 1895547 C T
Chr7 1896467 G A
Chr7 1896534 C T
Chr7 1896558 G A
Chr7 1896579 A G
Chr7 1896637 T C
Chr7 1896817 G A
Chr7 1896820 C T
Chr7 1896933 C T
Chr7 1896954 G T
Chr7 1896970 C T
Chr7 1897022 T C
Chr7 1897038 T C
Chr7 1897099 G A
Chr7 1897200 G A
Chr7 1897218 A C
Chr7 1897278 C T
Chr7 1897312 A T
Chr7 1897327 C G
Chr7 1897384 C A
Chr7 1897578 G T
Chr7 1897604 A G
Chr7 1897774 T C
Chr7 1897997 T C
Chr7 1898004 C T
Chr7 1898082 C T
Chr7 1898107 G A
Chr7 1898115 C T
Chr7 1898155 A G
Chr7 1898256 T C
Chr7 1898309 C G
Chr7 1898400 T C
Chr7 1898415 T A
Chr7 1898418 T G
Chr7 1898439 G A
Chr7 1898440 C T
Chr7 1898467 C A
Chr7 1898470 A G
Chr7 1898483 G T
Chr7 1898488 A G
Chr7 1898494 T G
Chr7 1898562 T C
Chr7 1898691 A G
Chr7 1898767 T C
Chr7 1898777 G A
Chr7 1898937 T C
Chr7 1898975 A G
Chr7 1898982 C T
Chr7 1899005 C G
Chr7 1899228 C A
Chr7 1899261 T A
Chr7 1899262 C T
Chr7 1899271 G A
Chr7 1899299 G A
Chr7 1899317 T C
Chr7 1899337 T C
Chr7 1899343 A G
Chr7 1899374 A G
Chr7 1899396 C T
Chr7 1899424 T C
Chr7 1899484 G A
Chr7 1899490 C T
Chr7 1899558 C T
Chr7 1899571 G A
Chr7 1899586 G C
Chr7 1899747 C T
Chr7 1899780 T C
Chr7 1899810 T C
Chr7 1899837 T C
Chr7 1899845 G A
Chr7 1899896 G A
Chr7 1899923 C A
Chr7 1899965 T C
Chr7 1900001 A G
Chr7 1900018 C T
Chr7 1900023 T C
Chr7 1900029 T A
Chr7 1900117 G A
Chr7 1900141 A G
Chr7 1900163 C T
Chr7 1900364 T C
Chr7 1900390 G A
Chr7 1900481 C T
Chr7 1900723 G A
Chr7 1900728 C T
Chr7 1900736 T A
Chr7 1900754 T C
Chr7 1900771 G A
Chr7 1900803 G A
Chr7 1900918 T C
Chr7 1900969 G A
Chr7 1900979 C T
Chr7 1900989 T G
Chr7 1901053 C A
Chr7 1901061 G A
Chr7 1901083 A G
Chr7 1901092 A G
Chr7 1901118 A G
Chr7 1901143 A G
Chr7 1901150 T C
Chr7 1901164 A G
Chr7 1901187 C A
Chr7 1901190 C A
Chr7 1901396 A G
Chr7 1901448 A G
Chr7 1901450 T G
Chr7 1901471 A G
Chr7 1901579 G A
Chr7 1901608 C T
Chr7 1901622 T C
Chr7 1901624 C T
Chr7 1901650 G T
Chr7 1901657 T C
Chr7 1901749 T A
Chr7 1901845 C G
Chr7 1901906 G A
Chr7 1901945 A G
Chr7 1902018 C T
Chr7 1902037 G A
Chr7 1902050 A G
Chr7 1902100 T C
Chr7 1902115 C A
Chr7 1902131 A C
Chr7 1902150 A G
Chr7 1902282 A G
Chr7 1902307 G A
Chr7 1902380 A G
Chr7 1902502 A G
Chr7 1902528 G A
Chr7 1902612 C A
Chr7 1902643 A G
Chr7 1902676 A G
Chr7 1902739 C A
Chr7 1902875 G A
Chr7 1902876 T C
Chr7 1903182 C T
Chr7 1903200 C T
Chr7 1903606 A G
Chr7 1903665 C T
Chr7 1903719 C T
Chr7 1903774 T C
Chr7 1903782 C T
Chr7 1903854 T G
Chr7 1903980 A G
Chr7 1904006 G C
Chr7 1904022 A T
Chr7 1904075 A G
Chr7 1904181 A C
Chr7 1904540 A G
Chr7 1904698 C G
Chr7 1904735 T C
Chr7 1905015 A C
Chr7 1905037 C T
Chr7 1905058 T A
Chr7 1905094 A C
Chr7 1905306 A G
Chr7 1905489 T C
Chr7 1905737 C T
Chr7 1905791 C A
Chr7 1906093 G A
Chr7 1906159 A G
Chr7 1906275 T G
Chr7 1906673 T G
Chr7 1906775 T C
Chr7 1906778 G A
Chr7 1907126 T C
Chr7 1907136 G A
Chr7 1907237 G A
Chr7 1907331 G A
Chr7 1907368 T C
Chr7 1907389 A T
Chr7 1907416 C T
Chr7 1907449 T G
Chr7 1907530 G T
Chr7 1907730 A G
Chr7 1907809 T C
Chr7 1907816 C T
Chr7 1907895 A G
Chr7 1907903 T C
Chr7 1908002 T C
Chr7 1908014 C T
Chr7 1908025 G A
Chr7 1908064 C T
Chr7 1908084 G A
Chr7 1908092 A G
Chr7 1908193 T C
Chr7 1908261 A T
Chr7 1908383 G A
Chr7 1908538 G A
Chr7 1908563 G T
Chr7 1908569 C T
Chr7 1908626 A G
Chr7 1908646 A C
Chr7 1908665 A G
Chr7 1908687 T C
Chr7 1909188 A C
Chr7 1909283 A G
Chr7 1909288 A T
Chr7 1909293 C T
Chr7 1909315 C T
Chr7 1909475 A G
Chr7 1909493 C T
Chr7 1909522 G A
Chr7 1909653 G A
Chr7 1909703 G A
Chr7 1909857 T G
Chr7 1909859 A C
Chr7 1909925 C T
Chr7 1909927 A C
Chr7 1909968 T C
Chr7 1909970 T C
Chr7 1909984 C T
Chr7 1910009 G A
Chr7 1910022 G A
Chr7 1910024 G A
Chr7 1910464 G A
Chr7 1910506 A G
Chr7 1910547 T C
Chr7 1910688 T G
Chr7 1910710 C T
Chr7 1910977 A C
Chr7 1911271 G A
Chr7 1911421 T C
Chr7 1911426 T C
Chr7 1911428 G A
Chr7 1911446 T C
Chr7 1911447 T C
Chr7 1911450 G A
Chr7 1911481 C A
Chr7 1911496 T C
Chr7 1911528 G A
Chr7 1911569 G C
Chr7 1911576 C T
Chr7 1911620 C T
Chr7 1911694 G A
Chr7 1911731 C T
Chr7 1911753 T C
Chr7 1911761 T C
Chr7 1911773 C T
Chr7 1912683 A G
Chr7 1912834 G A
Chr7 1912920 A C
Chr7 1913070 A G
Chr7 1913079 G A
Chr7 1913122 G A
Chr7 1913148 C T
Chr7 1913155 T G
Chr7 1913166 C T
Chr7 1913179 A G
Chr7 1913200 A G
Chr7 1913222 C T
Chr7 1913283 T A
Chr7 1913512 A G
Chr7 1913712 C T
Chr7 1913729 A T
Chr7 1913739 A G
Chr7 1913858 C T
Chr7 1913870 T C
Chr7 1914022 A G
Chr7 1914078 T G
Chr7 1914162 A G
Chr7 1914304 T A
Chr7 1914331 T C
Chr7 1914346 T C
Chr7 1914391 T C
Chr7 1914477 T C
Chr7 1914496 C T
Chr7 1914655 T A
Chr7 1914660 T C
Chr7 1914675 G T
Chr7 1914687 C T
Chr7 1914775 C T
Chr7 1914811 T C
Chr7 1914814 G A
Chr7 1915042 A G
Chr7 1915492 G T
Chr7 1915526 G A
Chr7 1915692 A G
Chr7 1915710 A G
Chr7 1915730 G A
Chr7 1915758 G A
Chr7 1915879 C T
Chr7 1915890 T G
Chr7 1915906 G A
Chr7 1915913 G A
Chr7 1915963 T C
Chr7 1915997 G T
Chr7 1916126 C T
Chr7 1916333 A G
Chr7 1916806 G C
Chr7 1916830 G T
Chr7 1917075 C G
Chr7 1917160 C T
Chr7 1917365 G T
Chr7 1917432 A G
Chr7 1917474 A G
Chr7 1917561 G C
Chr7 1917595 T G
Chr7 1917674 A G
Chr7 1917945 A G
Chr7 1918023 A G
Chr7 1919305 C T
Chr7 1919563 G A
Chr7 1919624 T C
Chr7 1919774 C T
Chr7 1919907 A G
Chr7 1920039 A C
Chr7 1920196 A G
Chr7 1920580 G C
Chr7 1920742 C T
Chr7 1920779 A G
Chr7 1920879 C T
Chr7 1921181 T C
Chr7 1921203 G A
Chr7 1921324 C A
Chr7 1921326 G T
Chr7 1921389 C T
Chr7 1921405 A T
Chr7 1921429 T C
Chr7 1921470 G A
Chr7 1921479 T C
Chr7 1921509 G A
Chr7 1921513 C T
Chr7 1921553 A G
Chr7 1921673 T C
Chr7 1921802 A G
Chr7 1921812 G A
Chr7 1921832 G A
Chr7 1921834 C T
Chr7 1921874 A G
Chr7 1921934 G A
Chr7 1921961 A G
Chr7 1921983 G A
Chr7 1921991 T C
Chr7 1922040 G A
Chr7 1922070 C T
Chr7 1922175 C T
Chr7 1922190 A G
Chr7 1922206 T G
Chr7 1922669 T A
Chr7 1922721 G A
Chr7 1922769 A C
Chr7 1922877 G A
Chr7 1922945 C T
Chr7 1923024 A G
Chr7 1923108 A G
Chr7 1923223 G A
Chr7 1923616 C T
Chr7 1923663 G A
Chr7 1923778 T C
Chr7 1923823 G T
Chr7 1924003 A G
Chr7 1924141 C T
Chr7 1924182 A G
Chr7 1924271 G A
Chr7 1924325 T G
Chr7 1924355 G A
Chr7 1924473 A G
Chr7 1924474 G A
Chr7 1924523 A C
Chr7 1924526 A G
Chr7 1924532 A G
Chr7 1924585 G A
Chr7 1924645 G A
Chr7 1924699 T C
Chr7 1924756 A G
Chr7 1924798 C T
Chr7 1924847 A G
Chr7 1924885 C T
Chr7 1924931 G A
Chr7 1924933 A G
Chr7 1925061 C A
Chr7 1925251 C T
Chr7 1925360 A G
Chr7 1925435 C T
Chr7 1925440 T C
Chr7 1925459 A C
Chr7 1925573 C T
Chr7 1925582 G C
Chr7 1925614 T C
Chr7 1925669 A G
Chr7 1925691 T C
Chr7 1925707 G A
Chr7 1925721 T A
Chr7 1926098 G A
Chr7 1926191 A G
Chr7 1926192 G A
Chr7 1926198 A T
Chr7 1926232 T G
Chr7 1926246 T C
Chr7 1926250 T C
Chr7 1926304 C T
Chr7 1926409 G C
Chr7 1926427 C T
Chr7 1926518 A G
Chr7 1926529 C T
Chr7 1926553 G T
Chr7 1926652 A G
Chr7 1926690 C T
Chr7 1926732 C T
Chr7 1926786 A G
Chr7 1926807 A T
Chr7 1926836 A G
Chr7 1926957 G A
Chr7 1926963 A C
Chr7 1927034 G T
Chr7 1927080 C T
Chr7 1927236 G A
Chr7 1927322 A G
Chr7 1927336 C T
Chr7 1927337 T C
Chr7 1927363 T C
Chr7 1927403 G C
Chr7 1927410 C T
Chr7 1927540 C T
Chr7 1927569 G C
Chr7 1927584 A C
Chr7 1927748 C T
Chr7 1927846 C A
Chr7 1927996 A G
Chr7 1927999 A T
Chr7 1928012 C A
Chr7 1928036 C T
Chr7 1928069 G A
Chr7 1928408 G C
Chr7 1928450 G A
Chr7 1928620 C T
Chr7 1929014 C G
Chr7 1929438 G C
Chr7 1930148 C A
Chr7 1930490 G A
Chr7 1930913 T C
Chr7 1930961 G A
Chr7 1931250 A T
Chr7 1931254 A G
Chr7 1931272 G A
Chr7 1931288 G C
Chr7 1931295 A G
Chr7 1931309 A G
Chr7 1931374 G A
Chr7 1931412 C G
Chr7 1931541 G A
Chr7 1931558 G A
Chr7 1931721 C A
Chr7 1931737 A G
Chr7 1931745 A G
Chr7 1931747 A G
Chr7 1931784 A G
Chr7 1931817 G A
Chr7 1931857 A G
Chr7 1931882 A G
Chr7 1931889 G A
Chr7 1931978 C T
Chr7 1932009 A G
Chr7 1932016 T A
Chr7 1932072 G A
Chr7 1932080 G A
Chr7 1932154 A G
Chr7 1932187 G A
Chr7 1932264 A G
Chr7 1932289 G A
Chr7 1932387 A G
Chr7 1932404 G A
Chr7 1932417 G A
Chr7 1932592 C T
Chr7 1932748 C T
Chr7 1932773 A C
Chr7 1932850 T C
Chr7 1932873 C T
Chr7 1932938 C T
Chr7 1932974 T C
Chr7 1933124 A G
Chr7 1933125 A G
Chr7 1933151 C T
Chr7 1933158 G A
Chr7 1933208 G A
Chr7 1933294 G T
Chr7 1933448 A G
Chr7 1933466 A G
Chr7 1933480 A G
Chr7 1933576 G A
Chr7 1933690 C T
Chr7 1933751 T C
Chr7 1933791 T G
Chr7 1933805 A G
Chr7 1933819 C A
Chr7 1933859 G A
Chr7 1933895 A G
Chr7 1933912 A G
Chr7 1933916 T C
Chr7 1934025 C T
Chr7 1934051 T C
Chr7 1934077 T C
Chr7 1934157 A G
Chr7 1934230 G C
Chr7 1934263 C T
Chr7 1934279 A G
Chr7 1934283 G A
Chr7 1934352 G A
Chr7 1934610 T C
Chr7 1934686 C T
Chr7 1934963 C T
Chr7 1934992 A C
Chr7 1935066 G A
Chr7 1935095 A C
Chr7 1935121 G C
Chr7 1935421 C G
Chr7 1935945 C T
Chr7 1936034 T C
Chr7 1936101 T C
Chr7 1936191 G A
Chr7 1936225 G A
Chr7 1936239 A C
Chr7 1936257 A G
Chr7 1936292 T C
Chr7 1936370 T C
Chr7 1936515 G T
Chr7 1936521 C T
Chr7 1936596 G A
Chr7 1936602 G A
Chr7 1936694 G A
Chr7 1936770 T C
Chr7 1936791 C T
Chr7 1936807 G A
Chr7 1936865 T C
Chr7 1936871 T C
Chr7 1936992 T C
Chr7 1937006 T C
Chr7 1937029 G A
Chr7 1937044 A G
Chr7 1937159 G T
Chr7 1937190 C T
Chr7 1937212 G A
Chr7 1937221 G T
Chr7 1937263 T C
Chr7 1937274 G T
Chr7 1937501 G T
Chr7 1937582 A G
Chr7 1938058 G C
Chr7 1938533 T C
Chr7 1938693 G A
Chr7 1938800 C T
Chr7 1939021 G C
Chr7 1939352 G A
Chr7 1939725 A G
Chr7 1939832 A C
Chr7 1941538 T A
Chr7 1941698 G A
Chr7 1941924 T A
Chr7 1942146 T G
Chr7 1942194 T C
Chr7 1942578 A T
Chr7 1942640 A G
Chr7 1942806 C T
Chr7 1943422 G A
Chr7 1943897 T A
Chr7 1943942 A G
Chr7 1944288 G C
Chr7 1944389 C T
Chr7 1945078 C G
Chr7 1945154 C T
Chr7 1945248 T C
Chr7 1945326 A T
Chr7 1945405 G T
Chr7 1946238 G T
Chr7 1946522 G T
Chr7 1946944 A C
Chr7 1947052 A G
Chr7 1947174 A G
Chr7 1947308 A G
Chr7 1947520 G C
Chr7 1947566 T G
Chr7 1947751 C T
Chr7 1948290 A G
Chr7 1948418 A G
Chr7 1948813 T G
Chr7 1948836 C T
Chr7 1948888 T C
Chr7 1949228 C T
Chr7 1949283 T G
Chr7 1949507 A T
Chr7 1949704 T G
Chr7 1949735 G C
Chr7 1950015 G C
Chr7 1950033 T G
Chr7 1950552 C T
Chr7 1950947 T C
Chr7 1951039 G A
Chr7 1951074 G C
Chr7 1951740 T C
Chr7 1951811 C A
Chr7 1951907 T C
Chr7 1951925 T G
Chr7 1952072 T G
Chr7 1952301 C T
Chr7 1952369 T C
Chr7 1952370 G T
Chr7 1952448 G C
Chr7 1952490 T C
Chr7 1952662 G A
Chr7 1952680 C T
Chr7 1953701 T C
Chr7 1954098 A G
Chr7 1955009 A T
Chr7 1955408 T A
Chr7 1956135 G A
Chr7 1956381 G A
Chr7 1957023 C T
Chr7 1957042 A T
Chr7 1957195 A G
Chr7 1957198 G A
Chr7 1957275 C T
Chr7 1957288 C T
Chr7 1957304 T G
Chr7 1957484 T A
Chr7 1957503 A G
Chr7 1957506 T A
Chr7 1957515 T A
Chr7 1957689 G A
Chr7 1957821 G A
Chr7 1957839 A G
Chr7 1957840 G A
Chr7 1957903 T A
Chr7 1957906 C T
Chr7 1957960 C T
Chr7 1958020 T A
Chr7 1958084 A G
Chr7 1958113 T C
Chr7 1958148 G A
Chr7 1958200 T A
Chr7 1958201 T A
Chr7 1958268 A C
Chr7 1958303 T C
Chr7 1958305 A G
Chr7 1958335 C A
Chr7 1958508 T G
Chr7 1958593 G T
Chr7 1958628 C T
Chr7 1958768 T A
Chr7 1958777 T C
Chr7 1958852 C T
Chr7 1958878 G A
Chr7 1958919 A G
Chr7 1959003 T C
Chr7 1959007 T G
Chr7 1959026 A T
Chr7 1959066 C T
Chr7 1959072 C T
Chr7 1959116 G C
Chr7 1959129 T C
Chr7 1959140 T C
Chr7 1959143 T C
Chr7 1959179 A G
Chr7 1959244 G A
Chr7 1959277 T C
Chr7 1959306 C G
Chr7 1959367 C T
Chr7 1959381 A G
Chr7 1959405 C T
Chr7 1959418 G A
Chr7 1959460 G A
Chr7 1959513 G A
Chr7 1959539 G T
Chr7 1959540 C T
Chr7 1959543 G A
Chr7 1959551 A G
Chr7 1959674 G A
Chr7 1959855 G C
Chr7 1959873 G C
Chr7 1959975 G A
Chr7 1959997 G A
Chr7 1960041 C T
Chr7 1960286 G A
Chr7 1960310 T G
Chr7 1960430 T G
Chr7 1961038 G T
Chr7 1961167 G A
Chr7 1961236 T C
Chr7 1962447 T G
Chr7 1962516 T C
Chr7 1962769 A G
Chr7 1962787 A G
Chr7 1962798 G A
Chr7 1962868 T C
Chr7 1962942 G A
Chr7 1963009 A T
Chr7 1963030 T C
Chr7 1963040 G A
Chr7 1963123 T C
Chr7 1963240 C T
Chr7 1963337 C T
Chr7 1963387 T G
Chr7 1963404 G A
Chr7 1963453 G A
Chr7 1963456 C T
Chr7 1963673 C T
Chr7 1963680 A G
Chr7 1963701 C T
Chr7 1963715 G T
Chr7 1963851 A T
Chr7 1964124 G A
Chr7 1964186 G A
Chr7 1964205 A T
Chr7 1964234 C T
Chr7 1964256 C T
Chr7 1964513 G A
Chr7 1964609 T C
Chr7 1964619 T C
Chr7 1964704 G A
Chr7 1964713 G A
Chr7 1964722 A G
Chr7 1964775 G A
Chr7 1964812 T C
Chr7 1964814 G A
Chr7 1964833 A G
Chr7 1964839 C T
Chr7 1964867 A G
Chr7 1964890 G A
Chr7 1964948 G A
Chr7 1964989 G A
Chr7 1964993 T G
Chr7 1964994 G T
Chr7 1965068 C T
Chr7 1965261 A G
Chr7 1965290 C G
Chr7 1965338 G T
Chr7 1965374 C T
Chr7 1965437 T G
Chr7 1965444 C T
Chr7 1965466 C T
Chr7 1965544 C T
Chr7 1965548 C T
Chr7 1965588 T C
Chr7 1965612 A G
Chr7 1965773 G A
Chr7 1965782 G A
Chr7 1965806 A G
Chr7 1965814 G C
Chr7 1965855 T C
Chr7 1965871 C A
Chr7 1965937 T G
Chr7 1965987 C T
Chr7 1966029 T C
Chr7 1966068 C T
Chr7 1966086 A G
Chr7 1966140 G A
Chr7 1966161 T A
Chr7 1966181 G A
Chr7 1966219 G A
Chr7 1966221 C A
Chr7 1966329 T A
Chr7 1966463 A G
Chr7 1966471 C T
Chr7 1966479 C T
Chr7 1966599 G A
Chr7 1966600 T C
Chr7 1966707 G A
Chr7 1966730 G C
Chr7 1966738 C T
Chr7 1966771 T C
Chr7 1966916 T A
Chr7 1967076 A G
Chr7 1967160 C T
Chr7 1967166 G A
Chr7 1967329 T G
Chr7 1967360 T C
Chr7 1967409 G A
Chr7 1967513 T C
Chr7 1967514 T C
Chr7 1967540 G C
Chr7 1967726 A C
Chr7 1967877 G T
Chr7 1968017 A C
Chr7 1968088 C T
Chr7 1968094 C T
Chr7 1968122 A G
Chr7 1968266 T C
Chr7 1968625 G A
Chr7 1968739 C G
Chr7 1968870 A G
Chr7 1968930 C G
Chr7 1969170 T C
Chr7 1969211 A G
Chr7 1969625 A G
Chr7 1969692 G A
Chr7 1969895 T A
Chr7 1969953 C T
Chr7 1970086 A T
Chr7 1970191 A G
Chr7 1970415 A T
Chr7 1970464 A C
Chr7 1970568 T C
Chr7 1970641 C T
Chr7 1970711 A G
Chr7 1974138 G A
Chr7 1974158 C A
Chr7 1974301 G C
Chr7 1974533 T A
Chr7 1974537 G A
Chr7 1974637 G A
Chr7 1974757 C T
Chr7 1974845 T C
Chr7 1974888 A C
Chr7 1974902 A G
Chr7 1974914 G A
Chr7 1974954 A G
Chr7 1975118 C T
Chr7 1975328 C G
Chr7 1975339 A G
Chr7 1975367 A G
Chr7 1975423 G T
Chr7 1975469 C T
Chr7 1975525 C T
Chr7 1975569 A G
Chr7 1975664 A G
Chr7 1975695 G A
Chr7 1975697 C T
Chr7 1975720 A G
Chr7 1975769 G A
Chr7 1975775 G T
Chr7 1975789 G T
Chr7 1975797 C T
Chr7 1975989 A C
Chr7 1976175 A C
Chr7 1976393 A G
Chr7 1976831 A G
Chr7 1978150 A G
Chr7 1978435 G A
Chr7 1978535 G A
Chr7 1979045 C T
Chr7 1979047 G A
Chr7 1979305 G A
Chr7 1979319 A G
Chr7 1979343 T C
Chr7 1979357 T C
Chr7 1979411 G A
Chr7 1979421 T C
Chr7 1979552 C G
Chr7 1979736 A C
Chr7 1979744 A G
Chr7 1980114 C T
Chr7 1980231 G A
Chr7 1980261 T C
Chr7 1980265 C T
Chr7 1980356 A G
Chr7 1980373 G T
Chr7 1980396 T C
Chr7 1980425 G A
Chr7 1980493 A G
Chr7 1980525 T G
Chr7 1980528 T C
Chr7 1980531 G A
Chr7 1980534 G A
Chr7 1980544 C T
Chr7 1980550 T C
Chr7 1980645 A G
Chr7 1980747 C T
Chr7 1980771 T C
Chr7 1980799 G A
Chr7 1980829 C T
Chr7 1980865 A G
Chr7 1980877 A G
Chr7 1980907 A G
Chr7 1980922 A G
Chr7 1980969 A G
Chr7 1980976 G A
Chr7 1981041 C T
Chr7 1981056 C T
Chr7 1981062 A G
Chr7 1981088 C T
Chr7 1981114 A G
Chr7 1981130 A G
Chr7 1981141 A G
Chr7 1981159 A G
Chr7 1981186 G A
Chr7 1981189 A C
Chr7 1981242 A G
Chr7 1981279 G A
Chr7 1981319 T C
Chr7 1981329 C T
Chr7 1981340 T C
Chr7 1981412 C T
Chr7 1981414 T C
Chr7 1981417 A G
Chr7 1981477 C T
Chr7 1981488 T C
Chr7 1981641 C T
Chr7 1981694 A G
Chr7 1981758 A G
Chr7 1982020 C A
Chr7 1982156 G A
Chr7 1982184 G A
Chr7 1982188 A G
Chr7 1982241 T C
Chr7 1982283 A G
Chr7 1982293 G A
Chr7 1982345 T C
Chr7 1982496 A T
Chr7 1982499 T A
Chr7 1982510 G A
Chr7 1982619 G A
Chr7 1982649 A G
Chr7 1982656 T C
Chr7 1982673 A G
Chr7 1982675 A C
Chr7 1982806 T C
Chr7 1982816 A G
Chr7 1983080 A G
Chr7 1983141 G A
Chr7 1983666 C T
Chr7 1983759 C T
Chr7 1983924 G T
Chr7 1984282 G A
Chr7 1984298 A G
Chr7 1986024 T C
Chr7 1986025 C T
Chr7 1986031 A G
Chr7 1986047 G A
Chr7 1986049 G A
Chr7 1986062 A G
Chr7 1986110 T C
Chr7 1986173 G A
Chr7 1986282 T C
Chr7 1986310 G A
Chr7 1986433 G A
Chr7 1986452 A T
Chr7 1986471 C T
Chr7 1986528 G A
Chr7 1986538 A C
Chr7 1986604 T C
Chr7 1986613 A T
Chr7 1986646 T C
Chr7 1986712 T C
Chr7 1986791 C A
Chr7 1986834 A G
Chr7 1986865 G C
Chr7 1986934 C T
Chr7 1986937 A T
Chr7 1987013 A G
Chr7 1987037 T G
Chr7 1987039 T C
Chr7 1987047 G A
Chr7 1987066 C G
Chr7 1987253 T G
Chr7 1988357 G A
Chr7 1988573 G A
Chr7 1988623 C T
Chr7 1988765 T C
Chr7 1988974 T C
Chr7 1988989 T C
Chr7 1989059 G A
Chr7 1989954 C G
Chr7 1990642 G A
Chr7 1990878 G A
Chr7 1991009 C T
Chr7 1991452 T C
Chr7 1991819 C A
Chr7 1991831 T C
Chr7 1991950 A G
Chr7 1992700 C T
Chr7 1992882 T C
Chr7 1992978 G C
Chr7 1993461 A G
Chr7 1993917 T G
Chr7 1994978 T C
Chr7 1995028 A C
Chr7 1995486 C G
Chr7 1995600 T C
Chr7 1995813 C T
Chr7 1996406 A G
Chr7 1996407 A C
Chr7 1996607 G T
Chr7 1996678 T C
Chr7 1996683 T C
Chr7 1996685 A T
Chr7 1996687 C T
Chr7 1996740 C A
Chr7 1996741 G T
Chr7 1996743 C A
Chr7 1996753 A T
Chr7 1996754 A T
Chr7 1996755 A T
Chr7 1996756 A T
Chr7 1996763 A T
Chr7 1996774 G C
Chr7 1996783 G T
Chr7 1996784 A T
Chr7 1996785 C G
Chr7 1996801 T C
Chr7 1996850 G A
Chr7 1996856 T C
Chr7 1996896 T A
Chr7 1997038 C A
Chr7 1997412 T A
Chr7 1997976 C A
Chr7 1998174 C T
Chr7 1998409 G A
Chr7 1998889 C T
Chr7 1999372 C T
Chr7 1999701 C T
Chr7 2000138 C T
Chr7 2000653 T C
Chr7 2000783 C A
Chr7 2000841 T A
Chr7 2000949 A G
Chr7 2001631 A G
Chr7 2001768 T C
Chr7 2001805 T G
Chr7 2002402 T C
Chr7 2002403 G A
Chr7 2003421 T C
Chr7 2003561 A G
Chr7 2003668 A G
Chr7 2003696 A C
Chr7 2003709 C T
Chr7 2003717 A T
Chr7 2003741 G A
Chr7 2003753 G A
Chr7 2003773 T C
Chr7 2003861 T C
Chr7 2003869 G A
Chr7 2003962 T C
Chr7 2003966 T A
Chr7 2003967 G A
Chr7 2003983 G A
Chr7 2003984 T A
Chr7 2004117 A T
Chr7 2004371 A T
Chr7 2004412 T C
Chr7 2004544 T C
Chr7 2004562 C T
Chr7 2004564 C T
Chr7 2004566 A G
Chr7 2004593 A G
Chr7 2004655 T A
Chr7 2004819 A C
Chr7 2005264 A G
Chr7 2005374 A T
Chr7 2005472 G T
Chr7 2005536 C T
Chr7 2005555 A G
Chr7 2005600 G T
Chr7 2005624 A G
Chr7 2005729 T G
Chr7 2006352 A T
Chr7 2006353 A T
Chr7 2006354 A T
Chr7 2006444 C T
Chr7 2006473 A G
Chr7 2006475 A T
Chr7 2006497 T C
Chr7 2006499 A G
Chr7 2006523 T C
Chr7 2006526 C T
Chr7 2006531 C T
Chr7 2006534 A G
Chr7 2006543 G A
Chr7 2006567 T C
Chr7 2006574 C A
Chr7 2006693 G A
Chr7 2007104 C A
Chr7 2007228 C T
Chr7 2007253 C T
Chr7 2007262 G A
Chr7 2007277 G T
Chr7 2007390 G T
Chr7 2007647 T C
Chr7 2007654 G T
Chr7 2007683 T G
Chr7 2007729 C T
Chr7 2008341 G C
Chr7 2008444 C G
Chr7 2009210 A G
Chr7 2009306 T G
Chr7 2009331 A G
Chr7 2009332 G A
Chr7 2009353 T C
Chr7 2009499 A G
Chr7 2009508 C T
Chr7 2009526 G A
Chr7 2009784 G A
Chr7 2009825 G A
Chr7 2009899 A C
Chr7 2010160 C T
Chr7 2010607 G A
Chr7 2010708 A C
Chr7 2010769 G A
Chr7 2010947 C T
Chr7 2011010 A C
Chr7 2011095 G C
Chr7 2011461 G A
Chr7 2011505 A G
Chr7 2011536 C T
Chr7 2011897 C G
Chr7 2012007 C T
Chr7 2012326 G A
Chr7 2012354 G A
Chr7 2012394 T C
Chr7 2012448 T C
Chr7 2012522 G C
Chr7 2012626 A C
Chr7 2012642 C T
Chr7 2012653 A G
Chr7 2012655 C T
Chr7 2012718 G T
Chr7 2012731 G A
Chr7 2012751 G A
Chr7 2012792 A G
Chr7 2012793 C G
Chr7 2012961 G A
Chr7 2012976 A G
Chr7 2013003 C T
Chr7 2013709 T A
Chr7 2013795 A G
Chr7 2013912 A G
Chr7 2014377 T C
Chr7 2014615 C T
Chr7 2014645 A G
Chr7 2014675 G A
Chr7 2014688 A G
Chr7 2014724 G A
Chr7 2014998 C T
Chr7 2015285 G A
Chr7 2015361 A G
Chr7 2015481 G A
Chr7 2015637 C T
Chr7 2015644 C T
Chr7 2015663 G A
Chr7 2015688 G A
Chr7 2015809 T C
Chr7 2015810 G A
Chr7 2015860 C T
Chr7 2015861 T C
Chr7 2015864 C A
Chr7 2015900 G A
Chr7 2015924 C T
Chr7 2015969 C T
Chr7 2015985 C T
Chr7 2016000 A T
Chr7 2016320 A T
Chr7 2016340 A C
Chr7 2016359 C T
Chr7 2016469 C A
Chr7 2016492 G A
Chr7 2016622 A C
Chr7 2016710 G A
Chr7 2016854 T C
Chr7 2016926 A G
Chr7 2017017 G A
Chr7 2017081 T A
Chr7 2017276 G A
Chr7 2017290 C T
Chr7 2017298 A G
Chr7 2017444 A G
Chr7 2017589 C T
Chr7 2017616 G T
Chr7 2017805 A T
Chr7 2017994 A C
Chr7 2018035 C T
Chr7 2018061 T G
Chr7 2018164 A G
Chr7 2018213 C T
Chr7 2018218 A G
Chr7 2018235 G A
Chr7 2018353 C T
Chr7 2018409 A T
Chr7 2018868 A G
Chr7 2018923 A G
Chr7 2018989 T C
Chr7 2019007 A G
Chr7 2019013 C T
Chr7 2019071 G A
Chr7 2019263 G A
Chr7 2019401 T G
Chr7 2019488 A G
Chr7 2019569 A G
Chr7 2020154 C A
Chr7 2020677 T C
Chr7 2020752 T C
Chr7 2021161 G T
Chr7 2021385 A G
Chr7 2021719 G A
Chr7 2021732 A G
Chr7 2021807 G A
Chr7 2022661 A G
Chr7 2023847 T C
Chr7 2024214 A C
Chr7 2024724 G A
Chr7 2025054 A T
Chr7 2025231 T C
Chr7 2025311 A C
Chr7 2025412 C A
Chr7 2025418 C T
Chr7 2025582 A C
Chr7 2025704 T C
Chr7 2025731 T A
Chr7 2025732 C A
Chr7 2026103 C T
Chr7 2026290 G A
Chr7 2026370 T A
Chr7 2026539 C G
Chr7 2026706 A G
Chr7 2027197 C T
Chr7 2027693 A G
Chr7 2027835 G T
Chr7 2028113 A T
Chr7 2028651 G C
Chr7 2028790 A C
Chr7 2028820 G A
Chr7 2028857 T C
Chr7 2028932 G A
Chr7 2028946 A G
Chr7 2028958 C T
Chr7 2028981 C T
Chr7 2028998 C A
Chr7 2029129 C T
Chr7 2029329 C T
Chr7 2029349 C T
Chr7 2029371 G A
Chr7 2029379 A G
Chr7 2029415 C T
Chr7 2029475 A G
Chr7 2029568 T C
Chr7 2029576 T C
Chr7 2029622 T C
Chr7 2029623 C T
Chr7 2029652 G T
Chr7 2029690 C T
Chr7 2029768 A G
Chr7 2029782 A G
Chr7 2029796 T C
Chr7 2029843 G A
Chr7 2029949 G A
Chr7 2029991 C T
Chr7 2030033 A C
Chr7 2030050 A G
Chr7 2030052 T C
Chr7 2030063 T C
Chr7 2030217 T C
Chr7 2030232 A G
Chr7 2030254 G A
Chr7 2030282 C T
Chr7 2030283 A G
Chr7 2030362 A G
Chr7 2030372 G A
Chr7 2030406 G A
Chr7 2030449 G A
Chr7 2030484 C T
Chr7 2030587 T C
Chr7 2030609 G A
Chr7 2030619 G A
Chr7 2030621 C T
Chr7 2030646 T C
Chr7 2030652 T C
Chr7 2030666 C T
Chr7 2030692 A C
Chr7 2030703 T C
Chr7 2030715 T C
Chr7 2030772 G A
Chr7 2030785 A C
Chr7 2030788 G C
Chr7 2030795 C T
Chr7 2030905 C A
Chr7 2030976 C T
Chr7 2031129 A G
Chr7 2031163 C G
Chr7 2031246 C G
Chr7 2031250 G A
Chr7 2031288 A G
Chr7 2031368 T G
Chr7 2031396 A G
Chr7 2031425 C T
Chr7 2031436 C G
Chr7 2031691 C T
Chr7 2031720 A G
Chr7 2031808 G A
Chr7 2031816 G A
Chr7 2031836 C T
Chr7 2031859 G A
Chr7 2031876 T A
Chr7 2031879 A G
Chr7 2031882 T C
Chr7 2031960 A G
Chr7 2032044 G A
Chr7 2032123 T C
Chr7 2032230 T C
Chr7 2032253 T C
Chr7 2032260 C A
Chr7 2032314 G A
Chr7 2032371 C A
Chr7 2032374 A G
Chr7 2032379 G A
Chr7 2032403 C T
Chr7 2032467 G A
Chr7 2032498 G A
Chr7 2032559 C T
Chr7 2032561 A T
Chr7 2032567 C A
Chr7 2032576 C T
Chr7 2032718 A C
Chr7 2032725 A G
Chr7 2032778 C T
Chr7 2032885 G A
Chr7 2032907 G A
Chr7 2032914 A G
Chr7 2032965 C T
Chr7 2033023 G A
Chr7 2033025 C T
Chr7 2033045 C T
Chr7 2033053 G A
Chr7 2033196 C T
Chr7 2033217 C T
Chr7 2033352 A G
Chr7 2033367 G A
Chr7 2033449 G A
Chr7 2033562 C A
Chr7 2033623 G A
Chr7 2033630 A G
Chr7 2033690 C G
Chr7 2033700 C T
Chr7 2033722 C A
Chr7 2033764 G A
Chr7 2033857 G A
Chr7 2034026 A G
Chr7 2034029 A G
Chr7 2034042 C G
Chr7 2034082 G A
Chr7 2034242 C T
Chr7 2034342 G A
Chr7 2034348 G A
Chr7 2034349 G A
Chr7 2034456 G A
Chr7 2034489 C T
Chr7 2034495 T G
Chr7 2034498 T G
Chr7 2034577 G A
Chr7 2034624 A G
Chr7 2034630 G A
Chr7 2034672 T C
Chr7 2034819 C T
Chr7 2034832 C T
Chr7 2034907 G C
Chr7 2034959 T G
Chr7 2035043 A C
Chr7 2035047 G A
Chr7 2035053 C T
Chr7 2035197 T C
Chr7 2035207 A G
Chr7 2035291 G C
Chr7 2035293 T C
Chr7 2035315 C A
Chr7 2035334 C T
Chr7 2035343 C T
Chr7 2035403 A G
Chr7 2035465 C T
Chr7 2035486 G A
Chr7 2035501 C T
Chr7 2035588 T C
Chr7 2035693 C T
Chr7 2035710 C T
Chr7 2035784 C T
Chr7 2035820 T C
Chr7 2035835 A G
Chr7 2036187 T C
Chr7 2036269 G C
Chr7 2036317 A T
Chr7 2036507 C G
Chr7 2036516 T C
Chr7 2036530 T C
Chr7 2036576 A T
Chr7 2036580 A C
Chr7 2036583 A G
Chr7 2036585 A G
Chr7 2036605 G A
Chr7 2036616 G T
Chr7 2036919 T C
Chr7 2036932 T A
Chr7 2037006 A G
Chr7 2037047 A C
Chr7 2037156 C T
Chr7 2037192 G A
Chr7 2037199 A G
Chr7 2037306 A G
Chr7 2037373 C T
Chr7 2037391 T A
Chr7 2037463 C T
Chr7 2037614 T G
Chr7 2037629 C T
Chr7 2037644 A C
Chr7 2037648 C T
Chr7 2037657 C T
Chr7 2037841 T A
Chr7 2037845 C T
Chr7 2037871 G A
Chr7 2037965 C T
Chr7 2037971 C T
Chr7 2038000 C T
Chr7 2038102 G A
Chr7 2038116 T A
Chr7 2038251 G A
Chr7 2038257 C T
Chr7 2038306 A T
Chr7 2038339 G A
Chr7 2038350 G A
Chr7 2038382 C T
Chr7 2038402 G A
Chr7 2038476 A G
Chr7 2038655 A C
Chr7 2038732 C T
Chr7 2038802 A G
Chr7 2039988 T C
Chr7 2039995 G A
Chr7 2040046 A G
Chr7 2040093 T C
Chr7 2040094 T A
Chr7 2040161 G A
Chr7 2040461 A G
Chr7 2040551 C T
Chr7 2040585 A G
Chr7 2040704 A G
Chr7 2040723 G A
Chr7 2040728 C T
Chr7 2040877 G A
Chr7 2040880 C A
Chr7 2041111 G T
Chr7 2041234 C A
Chr7 2041531 T A
Chr7 2041534 C A
Chr7 2041535 T G
Chr7 2041536 T G
Chr7 2041537 T C
Chr7 2041538 T G
Chr7 2041539 T C
Chr7 2041542 T G
Chr7 2041543 T A
Chr7 2041557 A T
Chr7 2041558 A T
Chr7 2041559 C T
Chr7 2041560 G T
Chr7 2041563 A T
Chr7 2041574 T C
Chr7 2041723 C T
Chr7 2041769 G A
Chr7 2041787 G A
Chr7 2041813 G A
Chr7 2041828 T C
Chr7 2041938 A G
Chr7 2041943 C T
Chr7 2042004 G A
Chr7 2042164 A C
Chr7 2042451 T C
Chr7 2042588 G A
Chr7 2042687 A C
Chr7 2042748 G C
Chr7 2043008 T G
Chr7 2043601 G A
Chr7 2043772 G A
Chr7 2043822 C T
Chr7 2044053 G A
Chr7 2044054 T C
Chr7 2044230 C T
Chr7 2044278 C T
Chr7 2044281 C T
Chr7 2044346 G A
Chr7 2044429 A G
Chr7 2044507 T C
Chr7 2044537 C T
Chr7 2044570 A G
Chr7 2044696 T A
Chr7 2044701 T A
Chr7 2044786 A G
Chr7 2044908 G T
Chr7 2045273 C T
Chr7 2045469 C T
Chr7 2045508 C G
Chr7 2045529 T G
Chr7 2045608 C T
Chr7 2045619 G A
Chr7 2045640 C A
Chr7 2045656 G A
Chr7 2045680 T C
Chr7 2045683 A G
Chr7 2045761 G A
Chr7 2045854 C T
Chr7 2045869 T C
Chr7 2045894 G A
Chr7 2046614 G T
Chr7 2046622 A G
Chr7 2046739 A G
Chr7 2046771 A G
Chr7 2047038 C A
Chr7 2047094 A C
Chr7 2047531 C T
Chr7 2047543 C T
Chr7 2047549 G A
Chr7 2047604 G A
Chr7 2047803 A G
Chr7 2047818 T C
Chr7 2047888 A G
Chr7 2048047 C A
Chr7 2048091 C A
Chr7 2048108 T C
Chr7 2048137 T C
Chr7 2048203 C G
Chr7 2048269 C T
Chr7 2048388 G A
Chr7 2048453 G A
Chr7 2048490 A G
Chr7 2048496 T C
Chr7 2048524 T C
Chr7 2048606 A G
Chr7 2048617 G T
Chr7 2048664 A G
Chr7 2048777 A G
Chr7 2051226 G A
Chr7 2051285 C T
Chr7 2051374 T C
Chr7 2051409 A G
Chr7 2051471 C T
Chr7 2051543 A G
Chr7 2051609 T A
Chr7 2051885 A G
Chr7 2051928 T C
Chr7 2052090 T C
Chr7 2052140 A G
Chr7 2052142 C T
Chr7 2052268 C T
Chr7 2052289 A G
Chr7 2052290 A G
Chr7 2052565 C T
Chr7 2052854 A G
Chr7 2053219 A T
Chr7 2053617 A G
Chr7 2053827 G T
Chr7 2054006 C A
Chr7 2054293 A G
Chr7 2054452 T C
Chr7 2055052 C T
Chr7 2055072 A T
Chr7 2055190 G A
Chr7 2055198 A G
Chr7 2055243 C T
Chr7 2055266 G A
Chr7 2055271 T C
Chr7 2055275 G A
Chr7 2055276 A G
Chr7 2055287 A G
Chr7 2055321 C T
Chr7 2055375 T G
Chr7 2055570 T C
Chr7 2056226 C T
Chr7 2056419 G A
Chr7 2056488 C T
Chr7 2056613 T A
Chr7 2056731 C T
Chr7 2056756 C T
Chr7 2056786 G T
Chr7 2056819 A C
Chr7 2056934 C T
Chr7 2056936 T C
Chr7 2056956 G A
Chr7 2056960 T C
Chr7 2056975 T C
Chr7 2056986 T C
Chr7 2057000 T G
Chr7 2057085 A G
Chr7 2057089 A C
Chr7 2057090 G T
Chr7 2057476 C A
Chr7 2057986 T C
Chr7 2058022 A G
Chr7 2058037 G T
Chr7 2058058 G A
Chr7 2058080 A C
Chr7 2058112 A G
Chr7 2058251 A C
Chr7 2058280 A G
Chr7 2058834 G A
Chr7 2058855 T C
Chr7 2058862 T C
Chr7 2058881 C T
Chr7 2059049 T C
Chr7 2059203 T C
Chr7 2059208 A G
Chr7 2059346 T C
Chr7 2059388 A C
Chr7 2059471 T C
Chr7 2059603 G T
Chr7 2059669 A G
Chr7 2059676 T C
Chr7 2059684 G A
Chr7 2059689 A G
Chr7 2059759 C T
Chr7 2059937 C T
Chr7 2060259 C T
Chr7 2060501 G C
Chr7 2061024 G A
Chr7 2061305 A T
Chr7 2061336 C G
Chr7 2061624 C T
Chr7 2061882 T C
Chr7 2061995 A G
Chr7 2062254 T C
Chr7 2062388 C T
Chr7 2062439 C T
Chr7 2062589 T C
Chr7 2062599 A G
Chr7 2062602 A G
Chr7 2062659 G A
Chr7 2062813 G A
Chr7 2062945 T C
Chr7 2063023 C T
Chr7 2063044 C T
Chr7 2063320 A G
Chr7 2063355 A G
Chr7 2063359 T C
Chr7 2063365 C G
Chr7 2063429 A G
Chr7 2063489 A C
Chr7 2063659 A G
Chr7 2063688 T G
Chr7 2063756 A G
Chr7 2063942 C T
Chr7 2064429 A T
Chr7 2064476 A G
Chr7 2064648 C A
Chr7 2064673 G A
Chr7 2064717 A G
Chr7 2064730 A G
Chr7 2064761 C A
Chr7 2064763 G A
Chr7 2064796 C T
Chr7 2065036 A C
Chr7 2065059 G A
Chr7 2065116 A G
Chr7 2065184 A T
Chr7 2065224 G A
Chr7 2065280 T C
Chr7 2065357 T C
Chr7 2065379 C A
Chr7 2065491 C T
Chr7 2065615 T C
Chr7 2065616 T A
Chr7 2065636 C T
Chr7 2065692 C T
Chr7 2065714 A T
Chr7 2065728 C T
Chr7 2065735 T C
Chr7 2066271 T C
Chr7 2066508 A T
Chr7 2067002 C G
Chr7 2067004 C G
Chr7 2067345 C T
Chr7 2067752 G A
Chr7 2067929 A G
Chr7 2068008 C T
Chr7 2068032 T C
Chr7 2068042 A G
Chr7 2068061 G A
Chr7 2068094 T C
Chr7 2068113 A T
Chr7 2068129 T C
Chr7 2068260 G A
Chr7 2068338 G A
Chr7 2068345 A T
Chr7 2068350 G A
Chr7 2068361 T C
Chr7 2068404 G A
Chr7 2068406 C T
Chr7 2068409 G C
Chr7 2068410 G C
Chr7 2068472 A T
Chr7 2068480 G A
Chr7 2068487 T A
Chr7 2068519 A C
Chr7 2068708 C T
Chr7 2068775 T A
Chr7 2068791 G A
Chr7 2068827 C A
Chr7 2068837 C T
Chr7 2068840 C T
Chr7 2068957 T C
Chr7 2069105 G A
Chr7 2069175 A G
Chr7 2069287 G A
Chr7 2069307 G A
Chr7 2069345 T G
Chr7 2069392 C T
Chr7 2069395 C T
Chr7 2069454 G A
Chr7 2069492 T G
Chr7 2069519 T C
Chr7 2069585 C T
Chr7 2069793 T A
Chr7 2069839 G A
Chr7 2069898 G T
Chr7 2069914 T A
Chr7 2070107 T A
Chr7 2070700 A T
Chr7 2071013 G A
Chr7 2071811 A C
Chr7 2072055 T C
Chr7 2072618 C A
Chr7 2073089 T G
Chr7 2073349 G A
Chr7 2073889 T C
Chr7 2073925 C T
Chr7 2073988 T C
Chr7 2074099 C T
Chr7 2074112 G T
Chr7 2074132 C T
Chr7 2074189 C T
Chr7 2074228 A G
Chr7 2074352 C T
Chr7 2075042 A T
Chr7 2075185 G A
Chr7 2075304 C T
Chr7 2075447 C T
Chr7 2075542 G A
Chr7 2075764 G T
Chr7 2076021 T C
Chr7 2076156 A T
Chr7 2076482 G A
Chr7 2077474 A G
Chr7 2077949 C A
Chr7 2078018 T G
Chr7 2078447 C T
Chr7 2078877 G A
Chr7 2079142 G A
Chr7 2079677 T A
Chr7 2079911 A G
Chr7 2080062 G T
Chr7 2080364 A G
Chr7 2080504 T A
Chr7 2080960 A C
Chr7 2080968 A T
Chr7 2081140 A T
Chr7 2081509 A T
Chr7 2081716 T G
Chr7 2082278 A T
Chr7 2082287 T C
Chr7 2082302 A G
Chr7 2082313 T C
Chr7 2082361 C T
Chr7 2082414 T C
Chr7 2082416 A G
Chr7 2082424 A C
Chr7 2082437 G C
Chr7 2082458 G T
Chr7 2082489 C T
Chr7 2082516 G A
Chr7 2082610 T C
Chr7 2082911 G A
Chr7 2082923 A C
Chr7 2082925 T C
Chr7 2082927 T A
Chr7 2082928 G A
Chr7 2082941 G C
Chr7 2082943 T G
Chr7 2082952 T G
Chr7 2082953 A G
Chr7 2083096 A G
Chr7 2083527 G A
Chr7 2083713 T C
Chr7 2083876 A G
Chr7 2084303 T G
Chr7 2084447 T A
Chr7 2084526 C G
Chr7 2084557 A C
Chr7 2084562 C A
Chr7 2084586 A C
Chr7 2084587 T A
Chr7 2084636 A G
Chr7 2084683 A G
Chr7 2084692 C T
Chr7 2084697 G A
Chr7 2084730 A G
Chr7 2084749 C T
Chr7 2084763 T C
Chr7 2084808 C T
Chr7 2084831 A G
Chr7 2084926 A G
Chr7 2084942 T C
Chr7 2084974 T C
Chr7 2084982 G A
Chr7 2085021 G A
Chr7 2085078 T C
Chr7 2085190 G A
Chr7 2085232 T C
Chr7 2085265 A G
Chr7 2085338 G A
Chr7 2085353 G A
Chr7 2085404 A G
Chr7 2085426 T G
Chr7 2085457 T C
Chr7 2085458 T C
Chr7 2085488 T G
Chr7 2085551 T C
Chr7 2085622 G A
Chr7 2085654 G A
Chr7 2085655 T C
Chr7 2085670 C T
Chr7 2085675 C T
Chr7 2085710 A C
Chr7 2085735 A G
Chr7 2085751 G A
Chr7 2085767 A G
Chr7 2085772 C T
Chr7 2085871 T C
Chr7 2085930 G A
Chr7 2085957 C T
Chr7 2085967 T C
Chr7 2085980 T C
Chr7 2085987 T C
Chr7 2086148 G A
Chr7 2086378 A G
Chr7 2086435 C T
Chr7 2086448 T C
Chr7 2086532 C T
Chr7 2086540 G A
Chr7 2086550 G A
Chr7 2086606 A G
Chr7 2086660 G T
Chr7 2086990 T C
Chr7 2087138 G A
Chr7 2087199 C T
Chr7 2087277 T C
Chr7 2087310 G A
Chr7 2087356 T G
Chr7 2087366 G A
Chr7 2087452 A C
Chr7 2087473 G A
Chr7 2087476 C T
Chr7 2087531 C T
Chr7 2087630 T C
Chr7 2087632 G A
Chr7 2087655 C T
Chr7 2087659 G A
Chr7 2087660 C T
Chr7 2087691 G A
Chr7 2087710 T G
Chr7 2087720 T C
Chr7 2087856 C T
Chr7 2087901 G C
Chr7 2087967 C T
Chr7 2087996 A G
Chr7 2088233 C T
Chr7 2088691 T C
Chr7 2088716 A G
Chr7 2088858 T A
Chr7 2088867 T C
Chr7 2088870 G A
Chr7 2088899 C T
Chr7 2088918 T C
Chr7 2088988 A G
Chr7 2089171 T A
Chr7 2089195 T C
Chr7 2090282 C G
Chr7 2090509 T A
Chr7 2090529 G T
Chr7 2090596 T C
Chr7 2090632 T C
Chr7 2090649 G A
Chr7 2090819 T C
Chr7 2091035 A G
Chr7 2091084 T C
Chr7 2091128 C T
Chr7 2091136 T C
Chr7 2091154 T C
Chr7 2091218 A G
Chr7 2091228 G C
Chr7 2091245 C T
Chr7 2091458 T G
Chr7 2091505 G A
Chr7 2091509 G A
Chr7 2091628 C T
Chr7 2091643 C T
Chr7 2091672 C T
Chr7 2091697 C T
Chr7 2091701 T C
Chr7 2091723 A C
Chr7 2091788 C T
Chr7 2091803 T C
Chr7 2091812 C T
Chr7 2091963 A G
Chr7 2091985 T G
Chr7 2092023 C A
Chr7 2092214 G C
Chr7 2092331 G A
Chr7 2092460 A C
Chr7 2092515 G T
Chr7 2092527 G A
Chr7 2092539 T G
Chr7 2092543 G A
Chr7 2092555 C T
Chr7 2092603 A C
Chr7 2092889 C G
Chr7 2093041 C T
Chr7 2093052 C T
Chr7 2093135 T C
Chr7 2093233 T C
Chr7 2093244 T A
Chr7 2093328 T C
Chr7 2093330 C A
Chr7 2093337 G C
Chr7 2093346 C T
Chr7 2093362 G A
Chr7 2093372 G A
Chr7 2093511 T G
Chr7 2093526 T C
Chr7 2093528 C T
Chr7 2093666 C T
Chr7 2093716 C T
Chr7 2093745 A G
Chr7 2093813 A G
Chr7 2093841 G A
Chr7 2093938 C T
Chr7 2093943 C T
Chr7 2094034 T C
Chr7 2094265 A G
Chr7 2094281 A G
Chr7 2094368 G T
Chr7 2094425 T C
Chr7 2094437 C T
Chr7 2094454 A T
Chr7 2094490 A G
Chr7 2094498 T C
Chr7 2094524 T C
Chr7 2094549 C T
Chr7 2094572 T A
Chr7 2094593 G A
Chr7 2095649 G A
Chr7 2095654 G A
Chr7 2095865 G A
Chr7 2095916 G A
Chr7 2095953 A G
Chr7 2095970 T C
Chr7 2095979 C T
Chr7 2096062 T C
Chr7 2096104 T C
Chr7 2096114 G A
Chr7 2096133 G A
Chr7 2096147 T C
Chr7 2096152 G C
Chr7 2096175 T G
Chr7 2096226 T G
Chr7 2096262 C A
Chr7 2096263 A G
Chr7 2096276 A G
Chr7 2096281 G A
Chr7 2096342 G C
Chr7 2096545 C A
Chr7 2096587 G A
Chr7 2096735 G T
Chr7 2096782 T A
Chr7 2096865 T G
Chr7 2096940 C T
Chr7 2096977 C T
Chr7 2096986 C T
Chr7 2096988 G A
Chr7 2096995 G C
Chr7 2097026 T C
Chr7 2097027 T C
Chr7 2097041 T C
Chr7 2097088 A G
Chr7 2097101 T G
Chr7 2097110 A G
Chr7 2097112 A G
Chr7 2097121 T C
Chr7 2097131 C T
Chr7 2097163 G A
Chr7 2097166 A G
Chr7 2097211 T C
Chr7 2097212 G A
Chr7 2097218 T C
Chr7 2097245 G A
Chr7 2097266 T C
Chr7 2097313 C T
Chr7 2097314 T C
Chr7 2097385 T C
Chr7 2097405 C T
Chr7 2097415 T C
Chr7 2097431 T C
Chr7 2097457 T C
Chr7 2097471 A G
Chr7 2097579 C T
Chr7 2097715 A G
Chr7 2097722 C A
Chr7 2097840 C T
Chr7 2097939 C T
Chr7 2097961 G A
Chr7 2098030 G A
Chr7 2098501 A G
Chr7 2098535 C T
Chr7 2098541 G T
Chr7 2098593 T C
Chr7 2098651 C T
Chr7 2098684 C T
Chr7 2098748 A G
Chr7 2098830 C A
Chr7 2098855 C A
Chr7 2098858 T C
Chr7 2098983 A G
Chr7 2099008 C T
Chr7 2099203 G A
Chr7 2099253 C A
Chr7 2099254 A G
Chr7 2099258 G A
Chr7 2099263 T C
Chr7 2099378 A G
Chr7 2099527 A C
Chr7 2099665 A G
Chr7 2099693 G A
Chr7 2099735 T C
Chr7 2099762 A G
Chr7 2099783 A T
Chr7 2099852 G A
Chr7 2099872 T G
Chr7 2100108 C T
Chr7 2100124 A G
Chr7 2100144 C T
Chr7 2100201 T C
Chr7 2100231 G A
Chr7 2100262 A G
Chr7 2100271 G A
Chr7 2100276 A G
Chr7 2100299 T C
Chr7 2100370 T C
Chr7 2100406 T C
Chr7 2100547 G C
Chr7 2100653 G A
Chr7 2100666 G A
Chr7 2100673 G A
Chr7 2100699 A T
Chr7 2100830 G A
Chr7 2100900 G A
Chr7 2101039 T A
Chr7 2101299 C T
Chr7 2101304 T C
Chr7 2101345 T C
Chr7 2101356 G A
Chr7 2101498 T C
Chr7 2101530 G C
Chr7 2101576 T G
Chr7 2101748 T A
Chr7 2101983 G T
Chr7 2102047 A G
Chr7 2102100 G A
Chr7 2102104 G A
Chr7 2102205 G A
Chr7 2102207 A G
Chr7 2102223 C T
Chr7 2102236 T C
Chr7 2102482 G A
Chr7 2102552 A G
Chr7 2102555 C T
Chr7 2102616 A G
Chr7 2102632 C T
Chr7 2102665 C T
Chr7 2102729 G A
Chr7 2102914 C T
Chr7 2102957 T A
Chr7 2102966 G A
Chr7 2103124 T A
Chr7 2103177 G A
Chr7 2103296 C T
Chr7 2103350 A C
Chr7 2103369 A G
Chr7 2103472 C T
Chr7 2103558 C T
Chr7 2103970 G C
Chr7 2104113 G C
Chr7 2104879 C T
Chr7 2105280 T A
Chr7 2105358 T C
Chr7 2105433 A T
Chr7 2105434 T A
Chr7 2105474 T G
Chr7 2105622 A G
Chr7 2105656 C G
Chr7 2105673 C T
Chr7 2106058 C T
Chr7 2106257 A C
Chr7 2106349 T A
Chr7 2106667 G C
Chr7 2107231 T G
Chr7 2107308 A C
Chr7 2107355 C T
Chr7 2107515 A G
Chr7 2107689 G A
Chr7 2108038 C T
Chr7 2108045 T C
Chr7 2108736 T C
Chr7 2113679 G A
Chr7 2113703 C T
Chr7 2113723 C T
Chr7 2113864 G A
Chr7 2113872 G A
Chr7 2113940 T C
Chr7 2113963 G A
Chr7 2113987 A G
Chr7 2113990 G A
Chr7 2113992 G A
Chr7 2113994 C T
Chr7 2114017 C T
Chr7 2114046 A G
Chr7 2114117 T A
Chr7 2114193 C T
Chr7 2114249 C T
Chr7 2114250 C T
Chr7 2114286 T A
Chr7 2114322 G A
Chr7 2114714 G A
Chr7 2115248 G A
Chr7 2115284 C G
Chr7 2115571 T C
Chr7 2115794 A G
Chr7 2116405 G A
Chr7 2116407 C T
Chr7 2116451 A T
Chr7 2116462 C T
Chr7 2116568 C A
Chr7 2116651 T C
Chr7 2116685 C T
Chr7 2116831 C T
Chr7 2116897 G A
Chr7 2116909 C T
Chr7 2117056 A G
Chr7 2117065 G T
Chr7 2117146 G A
Chr7 2117177 T C
Chr7 2117382 C T
Chr7 2117477 C T
Chr7 2117529 C A
Chr7 2117564 T C
Chr7 2117566 G A
Chr7 2117594 T C
Chr7 2117655 G A
Chr7 2117691 C T
Chr7 2117754 T C
Chr7 2117777 C T
Chr7 2117799 T C
Chr7 2117808 A G
Chr7 2117842 A G
Chr7 2117843 T G
Chr7 2117903 A T
Chr7 2117941 C T
Chr7 2117951 T C
Chr7 2117984 T G
Chr7 2118002 T C
Chr7 2118087 A G
Chr7 2118157 G A
Chr7 2118199 T C
Chr7 2118207 G A
Chr7 2118218 T C
Chr7 2118242 T G
Chr7 2118321 T A
Chr7 2118360 A G
Chr7 2118422 G C
Chr7 2118480 C T
Chr7 2118483 A C
Chr7 2118489 A G
Chr7 2118524 T A
Chr7 2118548 C T
Chr7 2118686 C T
Chr7 2118764 G T
Chr7 2118818 C A
Chr7 2118836 T A
Chr7 2118884 T C
Chr7 2118888 C T
Chr7 2118922 G A
Chr7 2118963 T G
Chr7 2119115 A G
Chr7 2119356 T C
Chr7 2119498 T C
Chr7 2119809 A C
Chr7 2119955 C T
Chr7 2119976 C T
Chr7 2120049 A C
Chr7 2120139 C T
Chr7 2120645 G A
Chr7 2120650 C A
Chr7 2120672 C T
Chr7 2120713 T C
Chr7 2120846 G A
Chr7 2121050 G C
Chr7 2121066 A T
Chr7 2121183 A T
Chr7 2121205 T C
Chr7 2121225 G A
Chr7 2121238 T C
Chr7 2121315 T C
Chr7 2121403 T C
Chr7 2121656 G T
Chr7 2121941 T G
Chr7 2122345 C G
Chr7 2122401 G A
Chr7 2122434 C A
Chr7 2122441 T C
Chr7 2122495 G A
Chr7 2122501 A G
Chr7 2122620 G C
Chr7 2122877 G C
Chr7 2122893 T G
Chr7 2123432 G C
Chr7 2124078 C G
Chr7 2124423 C T
Chr7 2124479 C T
Chr7 2124578 A G
Chr7 2124617 G T
Chr7 2124643 T C
Chr7 2124835 C T
Chr7 2124865 G A
Chr7 2124949 G T
Chr7 2124969 T C
Chr7 2125017 G A
Chr7 2125115 C T
Chr7 2125270 T C
Chr7 2125314 A G
Chr7 2125381 A T
Chr7 2125522 C G
Chr7 2125722 T G
Chr7 2125777 G T
Chr7 2125820 C T
Chr7 2125897 T G
Chr7 2125916 A C
Chr7 2125975 G C
Chr7 2125976 T G
Chr7 2126005 G C
Chr7 2126222 A G
Chr7 2126700 A G
Chr7 2126847 C T
Chr7 2126857 C T
Chr7 2126858 C A
Chr7 2126862 C T
Chr7 2127314 T A
Chr7 2127315 C T
Chr7 2127870 A G
Chr7 2128057 C T
Chr7 2128104 G A
Chr7 2128191 C T
Chr7 2128602 C A
Chr7 2128731 C T
Chr7 2128827 A G
Chr7 2129071 C A
Chr7 2129447 A T
Chr7 2129556 A C
Chr7 2129678 T C
Chr7 2129758 T C
Chr7 2129805 T C
Chr7 2129842 T C
Chr7 2129856 A G
Chr7 2130124 T A
Chr7 2130401 C A
Chr7 2130459 T C
Chr7 2131203 C T
Chr7 2131970 C T
Chr7 2132528 G A
Chr7 2133305 C T
Chr7 2133714 T C
Chr7 2133727 G A
Chr7 2133738 C T
Chr7 2133795 G A
Chr7 2133819 A G
Chr7 2133852 C T
Chr7 2134506 T C
Chr7 2134611 C T
Chr7 2134956 T A
Chr7 2134966 A T
Chr7 2135274 A T
Chr7 2135762 G A
Chr7 2136257 T C
Chr7 2136300 T G
Chr7 2136356 C T
Chr7 2136477 G T
Chr7 2136875 A C
Chr7 2137019 A G
Chr7 2137815 C T
Chr7 2137869 A G
Chr7 2138095 T A
Chr7 2138170 T G
Chr7 2138304 C T
Chr7 2139179 T G
Chr7 2140331 A G
Chr7 2140446 G A
Chr7 2140448 C T
Chr7 2140495 G A
Chr7 2140584 T C
Chr7 2140983 T C
Chr7 2141051 A G
Chr7 2141623 T C
Chr7 2141629 T A
Chr7 2142573 A T
Chr7 2142783 C T
Chr7 2143233 A G
Chr7 2143235 C A
Chr7 2143317 A T
Chr7 2143391 G A
Chr7 2143629 T C
Chr7 2143830 G C
Chr7 2143852 C T
Chr7 2143873 T G
Chr7 2143885 A G
Chr7 2143896 G C
Chr7 2143903 G A
Chr7 2143976 T G
Chr7 2143991 C A
Chr7 2144620 C T
Chr7 2144658 T C
Chr7 2144681 G A
Chr7 2145353 T A
Chr7 2145654 A T
Chr7 2145931 G A
Chr7 2145954 C T
Chr7 2146243 A G
Chr7 2146608 G A
Chr7 2146850 G T
Chr7 2147134 C T
Chr7 2147287 A G
Chr7 2147383 A G
Chr7 2147575 G A
Chr7 2148034 C T
Chr7 2148084 T A
Chr7 2148512 C T
Chr7 2148526 T C
Chr7 2148663 A G
Chr7 2149039 T C
Chr7 2149214 C T
Chr7 2149453 C T
Chr7 2149698 T C
Chr7 2149863 T C
Chr7 2150010 T A
Chr7 2150077 C A
Chr7 2150085 C T
Chr7 2150181 T C
Chr7 2150311 C T
Chr7 2150701 T C
Chr7 2150710 A G
Chr7 2150735 G T
Chr7 2150757 G A
Chr7 2151098 T C
Chr7 2151234 C T
Chr7 2151314 A G
Chr7 2151646 A C
Chr7 2151678 C T
Chr7 2151803 G A
Chr7 2151820 T A
Chr7 2151852 T C
Chr7 2151963 T G
Chr7 2152037 T G
Chr7 2152111 C T
Chr7 2152233 G T
Chr7 2152301 C A
Chr7 2152765 C T
Chr7 2153017 G A
Chr7 2153277 G A
Chr7 2153399 T C
Chr7 2153448 G A
Chr7 2153827 C G
Chr7 2154149 T C
Chr7 2154234 C A
Chr7 2154441 A C
Chr7 2155134 T C
Chr7 2155380 A C
Chr7 2155432 C T
Chr7 2155554 A C
Chr7 2156025 C T
Chr7 2156626 C T
Chr7 2156852 C T
Chr7 2157057 G A
Chr7 2157221 G A
Chr7 2157314 C T
Chr7 2157674 C T
Chr7 2157851 G A
Chr7 2157884 A C
Chr7 2157964 G A
Chr7 2157966 T C
Chr7 2158321 G A
Chr7 2158393 C T
Chr7 2159046 T C
Chr7 2159167 G T
Chr7 2159283 T G
Chr7 2159289 T C
Chr7 2159380 A G
Chr7 2159383 C A
Chr7 2159581 C T
Chr7 2159668 C T
Chr7 2159807 G A
Chr7 2159864 G A
Chr7 2159964 A G
Chr7 2160037 G C
Chr7 2160219 G T
Chr7 2160433 C T
Chr7 2160445 C G
Chr7 2160500 G A
Chr7 2160540 A G
Chr7 2160545 G T
Chr7 2160599 C T
Chr7 2160627 G A
Chr7 2160668 A G
Chr7 2160673 G A
Chr7 2160705 A C
Chr7 2160715 T C
Chr7 2160784 C T
Chr7 2160808 A G
Chr7 2160814 T C
Chr7 2160825 C A
Chr7 2161060 A G
Chr7 2161149 A T
Chr7 2161332 C T
Chr7 2161342 C T
Chr7 2161414 G A
Chr7 2161740 G A
Chr7 2161860 C A
Chr7 2162036 C A
Chr7 2162609 G A
Chr7 2163365 T C
Chr7 2163382 T C
Chr7 2163405 A C
Chr7 2163513 T A
Chr7 2163539 T C
Chr7 2163701 C A
Chr7 2163712 G A
Chr7 2164090 G A
Chr7 2164161 C T
Chr7 2164287 G A
Chr7 2164850 T C
Chr7 2165037 C T
Chr7 2165065 T C
Chr7 2165120 T C
Chr7 2165263 G A
Chr7 2165302 T C
Chr7 2165534 A G
Chr7 2165545 C A
Chr7 2165552 C T
Chr7 2166081 A G
Chr7 2166311 T G
Chr7 2166925 C T
Chr7 2166969 T C
Chr7 2166973 A C
Chr7 2167627 G T
Chr7 2167651 C T
Chr7 2167694 A G
Chr7 2168060 T C
Chr7 2168434 T C
Chr7 2168528 A G
Chr7 2168769 G A
Chr7 2168816 T C
Chr7 2168817 G T
Chr7 2168872 T G
Chr7 2168922 T G
Chr7 2168958 A G
Chr7 2169103 C A
Chr7 2169145 T C
Chr7 2169173 C T
Chr7 2169229 G A
Chr7 2169268 G C
Chr7 2169321 A G
Chr7 2169351 A G
Chr7 2169475 A G
Chr7 2169483 A G
Chr7 2169760 A T
Chr7 2170332 G A
Chr7 2170385 T C
Chr7 2170786 G A
Chr7 2170924 C T
Chr7 2170950 G A
Chr7 2171018 C T
Chr7 2171045 G A
Chr7 2171136 G A
Chr7 2171279 C A
Chr7 2171335 G C
Chr7 2173177 T A
Chr7 2173297 T G
Chr7 2173350 A G
Chr7 2173357 T C
Chr7 2173528 G A
Chr7 2173571 T A
Chr7 2173576 T C
Chr7 2174006 C T
Chr7 2174074 G T
Chr7 2174161 T C
Chr7 2174188 C T
Chr7 2174229 G T
Chr7 2174444 A T
Chr7 2174546 G A
Chr7 2174911 A G
Chr7 2175086 A G
Chr7 2175138 G T
Chr7 2175287 T A
Chr7 2175496 C T
Chr7 2175777 A T
Chr7 2175825 G A
Chr7 2175850 A G
Chr7 2175854 T C
Chr7 2175939 C A
Chr7 2176005 C T
Chr7 2176045 G A
Chr7 2176155 A T
Chr7 2176820 A G
Chr7 2176876 T C
Chr7 2176991 T C
Chr7 2176993 C T
Chr7 2177013 A G
Chr7 2177071 T C
Chr7 2177177 C T
Chr7 2177182 G A
Chr7 2177342 T C
Chr7 2177661 G T
Chr7 2177771 A G
Chr7 2177838 C T
Chr7 2178598 T G
Chr7 2178624 A G
Chr7 2179337 C G
Chr7 2179378 T C
Chr7 2179388 G A
Chr7 2179655 A G
Chr7 2180085 G A
Chr7 2180289 T G
Chr7 2180300 G A
Chr7 2180339 C T
Chr7 2180341 C T
Chr7 2180372 C A
Chr7 2180374 T A
Chr7 2180375 G A
Chr7 2180376 T A
Chr7 2180378 C T
Chr7 2180385 G T
Chr7 2180386 T A
Chr7 2180388 A T
Chr7 2180389 A T
Chr7 2180390 C T
Chr7 2180392 T A
Chr7 2180506 C T
Chr7 2180589 C T
Chr7 2180611 C T
Chr7 2180626 A G
Chr7 2181155 A G
Chr7 2181624 T C
Chr7 2181667 A G
Chr7 2181985 A G
Chr7 2182016 C G
Chr7 2182385 G A
Chr7 2182532 G C
Chr7 2182779 T A
Chr7 2182808 A T
Chr7 2183647 C T
Chr7 2183807 A G
Chr7 2183881 T A
Chr7 2183882 T A
Chr7 2184044 C T
Chr7 2185039 A G
Chr7 2185339 A C
Chr7 2185551 A C
Chr7 2185781 G A
Chr7 2186116 C T
Chr7 2187242 A G
Chr7 2187262 T G
Chr7 2187548 G T
Chr7 2187693 T C
Chr7 2187734 G A
Chr7 2187773 G T
Chr7 2187961 A T
Chr7 2187962 A T
Chr7 2187963 A C
Chr7 2187966 A C
Chr7 2187967 A T
Chr7 2187968 T C
Chr7 2188586 A T
Chr7 2189032 T C
Chr7 2189054 A G
Chr7 2189183 C G
Chr7 2189337 C T
Chr7 2189404 C G
Chr7 2189815 T C
Chr7 2190090 T C
Chr7 2190213 T A
Chr7 2190851 A G
Chr7 2190943 T C
Chr7 2190946 G A
Chr7 2191035 G A
Chr7 2191168 G T
Chr7 2191500 C T
Chr7 2192196 T C
Chr7 2192381 G A
Chr7 2192482 T C
Chr7 2192507 T C
Chr7 2192533 T G
Chr7 2192550 T C
Chr7 2192607 T C
Chr7 2192613 G A
Chr7 2192647 T C
Chr7 2192662 C T
Chr7 2192690 A T
Chr7 2192755 T C
Chr7 2192770 T C
Chr7 2192945 T G
Chr7 2192965 G A
Chr7 2193085 A G
Chr7 2193258 A T
Chr7 2193297 T C
Chr7 2193299 C T
Chr7 2193349 G A
Chr7 2193390 G A
Chr7 2193423 G A
Chr7 2193536 G A
Chr7 2193592 G A
Chr7 2193771 C T
Chr7 2193773 C T
Chr7 2193776 G A
Chr7 2193832 C T
Chr7 2193871 A G
Chr7 2193942 C T
Chr7 2193943 G A
Chr7 2193958 G A
Chr7 2193986 G A
Chr7 2194065 G A
Chr7 2194077 A G
Chr7 2194079 T A
Chr7 2194102 A G
Chr7 2194103 G A
Chr7 2194138 G A
Chr7 2194153 T A
Chr7 2194174 A G
Chr7 2194186 C G
Chr7 2194416 T G
Chr7 2194473 T C
Chr7 2194487 C T
Chr7 2194503 A G
Chr7 2194507 T C
Chr7 2194511 A G
Chr7 2194519 A G
Chr7 2194528 C T
Chr7 2194652 A G
Chr7 2194653 G A
Chr7 2194675 C T
Chr7 2194678 C T
Chr7 2194680 C T
Chr7 2194699 C T
Chr7 2194756 C T
Chr7 2194843 G A
Chr7 2194886 C T
Chr7 2194950 A G
Chr7 2194991 T A
Chr7 2195075 A G
Chr7 2195137 A G
Chr7 2195220 A G
Chr7 2195285 A G
Chr7 2195346 T C
Chr7 2195348 G A
Chr7 2195422 G A
Chr7 2195451 G T
Chr7 2195454 G A
Chr7 2195467 G A
Chr7 2195468 G A
Chr7 2195478 T C
Chr7 2195489 T G
Chr7 2195492 A G
Chr7 2195502 C T
Chr7 2195505 G C
Chr7 2195509 C T
Chr7 2196110 A T
Chr7 2196152 G A
Chr7 2196283 G A
Chr7 2196292 C G
Chr7 2196344 T C
Chr7 2196684 T C
Chr7 2196827 G A
Chr7 2196844 A C
Chr7 2196872 G C
Chr7 2196905 C T
Chr7 2196999 G C
Chr7 2197012 C A
Chr7 2197014 A G
Chr7 2197035 G A
Chr7 2197053 A G
Chr7 2197091 A T
Chr7 2197113 C T
Chr7 2197150 T A
Chr7 2197168 C T
Chr7 2197284 T C
Chr7 2197288 G C
Chr7 2197323 T G
Chr7 2197577 G C
Chr7 2198047 G C
Chr7 2198059 A G
Chr7 2198076 C G
Chr7 2198156 G T
Chr7 2198230 A G
Chr7 2199559 T C
Chr7 2199625 G A
Chr7 2199796 G A
Chr7 2200273 A C
Chr7 2200406 T C
Chr7 2200631 G A
Chr7 2200911 A G
Chr7 2201524 A G
Chr7 2201535 T A
Chr7 2201536 T A
Chr7 2201537 G A
Chr7 2201633 C T
Chr7 2201727 C T
Chr7 2201787 A G
Chr7 2201823 T C
Chr7 2201894 G A
Chr7 2202280 C A
Chr7 2202303 T C
Chr7 2202548 C T
Chr7 2202568 G A
Chr7 2202587 T C
Chr7 2202673 A C
Chr7 2202690 G A
Chr7 2202752 C T
Chr7 2202780 C T
Chr7 2202816 G A
Chr7 2202840 A G
Chr7 2202954 G A
Chr7 2202958 A T
Chr7 2203059 G A
Chr7 2203127 C T
Chr7 2203255 G A
Chr7 2203277 C T
Chr7 2203291 C T
Chr7 2203360 G T
Chr7 2203504 T C
Chr7 2203508 G A
Chr7 2203679 T A
Chr7 2203795 A G
Chr7 2204385 G A
Chr7 2204921 C T
Chr7 2206034 G A
Chr7 2206051 T C
Chr7 2206071 C T
Chr7 2206082 C T
Chr7 2206083 G A
Chr7 2206093 G A
Chr7 2206156 A T
Chr7 2206159 A T
Chr7 2206242 C T
Chr7 2206247 A G
Chr7 2206258 G A
Chr7 2206282 C T
Chr7 2206558 G T
Chr7 2206688 T C
Chr7 2207617 T C
Chr7 2207900 A G
Chr7 2208514 G A
Chr7 2208606 G T
Chr7 2208612 T A
Chr7 2208922 T C
Chr7 2209254 T A
Chr7 2209289 G A
Chr7 2209476 A G
Chr7 2209509 T G
Chr7 2209521 G A
Chr7 2209804 A G
Chr7 2209812 G A
Chr7 2209905 C T
Chr7 2210038 G T
Chr7 2210090 G A
Chr7 2210258 T C
Chr7 2210352 T C
Chr7 2210445 C T
Chr7 2210614 A G
Chr7 2210642 A C
Chr7 2211001 C T
Chr7 2212052 G T
Chr7 2212291 T A
Chr7 2212414 A G
Chr7 2213888 A G
Chr7 2214179 T C
Chr7 2214307 C T
Chr7 2214962 A G
Chr7 2215031 C T
Chr7 2215082 C A
Chr7 2215369 T C
Chr7 2215641 T G
Chr7 2215679 T C
Chr7 2215748 C T
Chr7 2215864 A C
Chr7 2215930 T G
Chr7 2216313 A T
Chr7 2216374 C T
Chr7 2216611 T C
Chr7 2216685 C T
Chr7 2216781 T G
Chr7 2217071 G A
Chr7 2218075 A G
Chr7 2219044 C T
Chr7 2219141 C G
Chr7 2219345 G A
Chr7 2219357 G A
Chr7 2219589 G T
Chr7 2220456 C T
Chr7 2220699 C A
Chr7 2221081 C A
Chr7 2221579 G A
Chr7 2221698 A G
Chr7 2221707 C T
Chr7 2221716 C T
Chr7 2221721 G A
Chr7 2221727 A G
Chr7 2221752 G A
Chr7 2221766 A G
Chr7 2221772 A G
Chr7 2221781 C A
Chr7 2221785 C T
Chr7 2221810 T G
Chr7 2221812 G T
Chr7 2221850 G A
Chr7 2221877 A C
Chr7 2221919 A G
Chr7 2221948 A G
Chr7 2221952 C T
Chr7 2222185 C A
Chr7 2222312 C T
Chr7 2223253 T C
Chr7 2223344 T C
Chr7 2224294 G A
Chr7 2225081 A G
Chr7 2225364 C G
Chr7 2225513 A G
Chr7 2225630 T C
Chr7 2225717 T G
Chr7 2225983 G A
Chr7 2226048 C T
Chr7 2226098 C A
Chr7 2226392 C T
Chr7 2226463 T C
Chr7 2226481 C T
Chr7 2226539 C T
Chr7 2226565 T C
Chr7 2226669 A G
Chr7 2226818 G A
Chr7 2226877 A T
Chr7 2226973 T C
Chr7 2227102 G A
Chr7 2227142 A G
Chr7 2227152 C T
Chr7 2227251 A G
Chr7 2227269 C T
Chr7 2227312 G A
Chr7 2227435 T C
Chr7 2227511 T G
Chr7 2227548 C T
Chr7 2227576 G A
Chr7 2227585 G A
Chr7 2227622 A G
Chr7 2227635 C A
Chr7 2227642 G A
Chr7 2227775 T A
Chr7 2228024 A G
Chr7 2228101 A G
Chr7 2228142 A T
Chr7 2228447 A T
Chr7 2228644 T C
Chr7 2228668 G A
Chr7 2228680 C T
Chr7 2228732 C T
Chr7 2228741 A G
Chr7 2228776 A C
Chr7 2228937 G A
Chr7 2228945 T G
Chr7 2228960 A G
Chr7 2228974 G T
Chr7 2229003 G T
Chr7 2229007 T C
Chr7 2229009 A G
Chr7 2229015 A G
Chr7 2229018 A G
Chr7 2229048 T G
Chr7 2229077 A G
Chr7 2229138 A G
Chr7 2229160 T C
Chr7 2229186 T C
Chr7 2229199 T C
Chr7 2229220 A C
Chr7 2229259 G A
Chr7 2229303 C G
Chr7 2229317 C T
Chr7 2229323 C T
Chr7 2229327 G A
Chr7 2229426 G A
Chr7 2229442 G A
Chr7 2229497 A G
Chr7 2229530 T C
Chr7 2229601 C T
Chr7 2229840 T C
Chr7 2229845 G A
Chr7 2229868 T A
Chr7 2229869 T C
Chr7 2230757 T A
Chr7 2230777 G A
Chr7 2230864 G T
Chr7 2230906 A T
Chr7 2230955 A T
Chr7 2230993 A C
Chr7 2231010 T A
Chr7 2231068 C T
Chr7 2231272 T A
Chr7 2231288 C T
Chr7 2231289 T C
Chr7 2231307 T C
Chr7 2231311 A C
Chr7 2231393 C T
Chr7 2231492 C G
Chr7 2231556 A T
Chr7 2231616 G C
Chr7 2231644 G A
Chr7 2231645 T C
Chr7 2231840 G A
Chr7 2231878 A G
Chr7 2231917 A T
Chr7 2232065 T A
Chr7 2232086 G A
Chr7 2232197 T A
Chr7 2232218 A G
Chr7 2232252 G A
Chr7 2232279 A C
Chr7 2232299 C T
Chr7 2232393 C T
Chr7 2232423 T C
Chr7 2232520 A G
Chr7 2232600 G A
Chr7 2232658 T C
Chr7 2232736 G A
Chr7 2232799 G A
Chr7 2232987 A C
Chr7 2233126 T C
Chr7 2233136 T C
Chr7 2233142 T C
Chr7 2233150 T C
Chr7 2233156 T C
Chr7 2233174 T C
Chr7 2233182 T C
Chr7 2233186 T C
Chr7 2233194 T C
Chr7 2233198 T C
Chr7 2233206 T C
Chr7 2233212 T C
Chr7 2233334 T C
Chr7 2233373 T G
Chr7 2233401 C T
Chr7 2233416 C T
Chr7 2233470 G A
Chr7 2233590 T C
Chr7 2233641 A G
Chr7 2233713 G A
Chr7 2233727 G A
Chr7 2239290 T C
Chr7 2239345 G A
Chr7 2239351 A G
Chr7 2239394 G A
Chr7 2239399 A G
Chr7 2239543 C T
Chr7 2239571 C T
Chr7 2239980 A G
Chr7 2240048 G A
Chr7 2240069 T C
Chr7 2240087 C T
Chr7 2240096 A G
Chr7 2240117 T G
Chr7 2240126 C T
Chr7 2240128 A G
Chr7 2240138 A G
Chr7 2240188 G A
Chr7 2240218 A G
Chr7 2240397 G A
Chr7 2240483 A G
Chr7 2240563 G A
Chr7 2240565 T A
Chr7 2240570 C T
Chr7 2240594 C G
Chr7 2240598 T G
Chr7 2240613 C T
Chr7 2240632 G A
Chr7 2240687 T C
Chr7 2240728 C T
Chr7 2240744 C T
Chr7 2240760 G A
Chr7 2240777 G A
Chr7 2241033 A G
Chr7 2241183 T C
Chr7 2241379 G A
Chr7 2241412 C T
Chr7 2241676 T A
Chr7 2241730 C T
Chr7 2241857 C A
Chr7 2241860 T A
Chr7 2242817 T G
Chr7 2243058 A G
Chr7 2243186 T C
Chr7 2243313 T G
Chr7 2243583 T C
Chr7 2243643 T C
Chr7 2243669 G A
Chr7 2243728 T C
Chr7 2243736 G A
Chr7 2243779 C T
Chr7 2243915 G A
Chr7 2243916 C T
Chr7 2243927 C T
Chr7 2244030 C T
Chr7 2244089 A C
Chr7 2244106 T C
Chr7 2244206 C A
Chr7 2244216 A G
Chr7 2244284 C T
Chr7 2244375 A G
Chr7 2244377 T C
Chr7 2244386 C T
Chr7 2244491 G A
Chr7 2244517 A T
Chr7 2244602 C T
Chr7 2244620 C A
Chr7 2244633 C T
Chr7 2244683 C T
Chr7 2244736 C T
Chr7 2244750 C T
Chr7 2244775 A G
Chr7 2244844 C T
Chr7 2244849 G A
Chr7 2244897 C T
Chr7 2244909 C T
Chr7 2244948 C T
Chr7 2244980 C T
Chr7 2244992 C T
Chr7 2245027 C T
Chr7 2245029 G A
Chr7 2245085 T C
Chr7 2245096 T G
Chr7 2245166 T C
Chr7 2245646 T C
Chr7 2245650 T C
Chr7 2245666 G A
Chr7 2245747 G A
Chr7 2245855 T C
Chr7 2245898 A G
Chr7 2245921 A G
Chr7 2245968 G A
Chr7 2246034 G T
Chr7 2246059 G A
Chr7 2246068 G A
Chr7 2246094 T A
Chr7 2246241 G A
Chr7 2246257 A G
Chr7 2246292 G A
Chr7 2246317 T C
Chr7 2246330 G A
Chr7 2246515 G A
Chr7 2246588 G A
Chr7 2246628 G C
Chr7 2246629 A G
Chr7 2246648 T A
Chr7 2246899 T A
Chr7 2246916 T C
Chr7 2246923 T G
Chr7 2246935 A G
Chr7 2246938 G A
Chr7 2246958 T C
Chr7 2246973 G A
Chr7 2247015 C A
Chr7 2247020 T A
Chr7 2247025 G A
Chr7 2247032 T C
Chr7 2247034 G A
Chr7 2247041 A G
Chr7 2247080 A C
Chr7 2247156 T G
Chr7 2247197 G A
Chr7 2247202 G C
Chr7 2247205 C A
Chr7 2247236 A G
Chr7 2247290 C T
Chr7 2247380 G A
Chr7 2247382 T C
Chr7 2247389 C A
Chr7 2247405 T C
Chr7 2247526 G T
Chr7 2247567 A T
Chr7 2247598 G C
Chr7 2247649 T C
Chr7 2247679 A G
Chr7 2247687 T C
Chr7 2247696 C T
Chr7 2247770 A T
Chr7 2247775 C T
Chr7 2247782 G A
Chr7 2247786 G C
Chr7 2247790 T G
Chr7 2247812 C A
Chr7 2247831 G A
Chr7 2247925 G A
Chr7 2248081 C T
Chr7 2248084 T C
Chr7 2248278 G C
Chr7 2248288 C G
Chr7 2248290 A T
Chr7 2248294 T C
Chr7 2248478 A C
Chr7 2248510 G A
Chr7 2248613 C G
Chr7 2248651 C T
Chr7 2248667 G A
Chr7 2248702 G C
Chr7 2248790 A G
Chr7 2248792 T A
Chr7 2248823 T G
Chr7 2249069 C G
Chr7 2249136 A T
Chr7 2249299 A C
Chr7 2249332 G C
Chr7 2249364 A G
Chr7 2249407 G A
Chr7 2249466 C A
Chr7 2249552 C G
Chr7 2249682 T C
Chr7 2249695 A C
Chr7 2249719 C G
Chr7 2249805 C T
Chr7 2249905 A C
Chr7 2249951 T C
Chr7 2249960 A G
Chr7 2250054 A C
Chr7 2250068 T C
Chr7 2252358 T C
Chr7 2252417 T C
Chr7 2252830 A G
Chr7 2253011 T C
Chr7 2253180 G T
Chr7 2253341 T C
Chr7 2253893 A T
Chr7 2254296 C A
Chr7 2254297 T G
Chr7 2254579 T A
Chr7 2254976 A T
Chr7 2255168 G A
Chr7 2255375 C T
Chr7 2255669 C T
Chr7 2255690 A G
Chr7 2255770 G A
Chr7 2255807 C T
Chr7 2255936 G A
Chr7 2255999 C T
Chr7 2256418 C T
Chr7 2256442 C G
Chr7 2256511 C G
Chr7 2256685 C T
Chr7 2257298 A G
Chr7 2257406 T C
Chr7 2257498 G T
Chr7 2257512 T C
Chr7 2257522 G T
Chr7 2257564 T G
Chr7 2258324 A C
Chr7 2258332 T A
Chr7 2258378 T C
Chr7 2258387 T C
Chr7 2258395 T C
Chr7 2258415 A G
Chr7 2258448 T C
Chr7 2258565 G A
Chr7 2258670 C G
Chr7 2258765 G A
Chr7 2258783 T C
Chr7 2258815 T C
Chr7 2258837 A G
Chr7 2258895 G A
Chr7 2259000 C T
Chr7 2259117 G A
Chr7 2259139 C T
Chr7 2259180 G A
Chr7 2259256 G A
Chr7 2259283 C T
Chr7 2259297 A T
Chr7 2259322 G A
Chr7 2259358 C T
Chr7 2259399 C T
Chr7 2259461 A G
Chr7 2259558 T G
Chr7 2259589 T C
Chr7 2259639 A G
Chr7 2259647 T C
Chr7 2259841 G A
Chr7 2259903 G A
Chr7 2259943 A G
Chr7 2260127 C T
Chr7 2260163 A G
Chr7 2260184 T C
Chr7 2260208 C T
Chr7 2260302 G A
Chr7 2260322 T C
Chr7 2260323 A G
Chr7 2260332 T C
Chr7 2260438 T C
Chr7 2260476 G A
Chr7 2260495 C T
Chr7 2260498 G A
Chr7 2260533 T C
Chr7 2260618 C T
Chr7 2260675 A G
Chr7 2260801 G A
Chr7 2260815 G A
Chr7 2260881 C T
Chr7 2260946 A G
Chr7 2260961 A T
Chr7 2260986 A G
Chr7 2261010 T C
Chr7 2261018 C T
Chr7 2261024 A G
Chr7 2261054 C A
Chr7 2261099 G A
Chr7 2261131 A G
Chr7 2261152 C T
Chr7 2261180 A T
Chr7 2261233 T C
Chr7 2261258 T A
Chr7 2261278 A G
Chr7 2261322 T C
Chr7 2261386 A G
Chr7 2261405 T C
Chr7 2261407 G A
Chr7 2261426 C A
Chr7 2261437 C T
Chr7 2261450 C T
Chr7 2261778 T C
Chr7 2261857 G A
Chr7 2261865 C T
Chr7 2261880 A G
Chr7 2261884 C T
Chr7 2261938 T C
Chr7 2261948 G A
Chr7 2261990 T C
Chr7 2262082 T C
Chr7 2262114 C T
Chr7 2262142 C T
Chr7 2262158 T C
Chr7 2262199 A G
Chr7 2262295 A G
Chr7 2262308 C T
Chr7 2262397 A G
Chr7 2262500 T C
Chr7 2262580 C T
Chr7 2262616 T C
Chr7 2262692 G C
Chr7 2262727 A G
Chr7 2262753 T A
Chr7 2262987 C A
Chr7 2263064 A G
Chr7 2263157 C T
Chr7 2263163 G A
Chr7 2263239 G A
Chr7 2263354 C T
Chr7 2263380 T G
Chr7 2263385 T C
Chr7 2263435 C A
Chr7 2263487 C T
Chr7 2263563 A C
Chr7 2263586 A T
Chr7 2263591 G A
Chr7 2263634 G A
Chr7 2263662 G A
Chr7 2263706 C T
Chr7 2263821 G A
Chr7 2263916 A G
Chr7 2264019 T C
Chr7 2264147 C T
Chr7 2264180 G T
Chr7 2264294 T C
Chr7 2264307 G A
Chr7 2264357 C T
Chr7 2264387 G A
Chr7 2264418 G A
Chr7 2264423 T C
Chr7 2264425 C T
Chr7 2264454 G A
Chr7 2264471 T C
Chr7 2264799 A G
Chr7 2264834 C A
Chr7 2264835 A T
Chr7 2264836 A T
Chr7 2264837 A T
Chr7 2264918 A G
Chr7 2264982 G C
Chr7 2264984 A G
Chr7 2265042 C T
Chr7 2265076 T G
Chr7 2265125 A G
Chr7 2265140 T C
Chr7 2265144 C A
Chr7 2265203 A G
Chr7 2265217 T C
Chr7 2265221 C T
Chr7 2265290 G A
Chr7 2265355 T A
Chr7 2265479 C T
Chr7 2265498 C G
Chr7 2265584 T C
Chr7 2265776 T C
Chr7 2266064 G A
Chr7 2266065 C T
Chr7 2266080 G A
Chr7 2266081 A C
Chr7 2266235 T G
Chr7 2266455 C T
Chr7 2266467 T C
Chr7 2266475 C T
Chr7 2266523 G A
Chr7 2266527 A G
Chr7 2266556 A G
Chr7 2266561 A G
Chr7 2266565 G A
Chr7 2266572 C T
Chr7 2266716 C T
Chr7 2266764 G A
Chr7 2266855 G A
Chr7 2266890 T C
Chr7 2266900 T G
Chr7 2266919 C T
Chr7 2266986 T C
Chr7 2267128 A T
Chr7 2267139 A G
Chr7 2267209 T C
Chr7 2267321 T C
Chr7 2267327 C T
Chr7 2267368 C A
Chr7 2267396 A G
Chr7 2267525 T A
Chr7 2267588 C T
Chr7 2267599 C G
Chr7 2267627 T C
Chr7 2267746 G A
Chr7 2268985 A G
Chr7 2269308 A T
Chr7 2269667 A T
Chr7 2269748 C T
Chr7 2269766 G A
Chr7 2269896 A G
Chr7 2269914 C T
Chr7 2270455 G A
Chr7 2270491 C G
Chr7 2270517 T C
Chr7 2270518 G A
Chr7 2270546 A G
Chr7 2270595 G A
Chr7 2270663 C G
Chr7 2270668 G A
Chr7 2270705 A G
Chr7 2270720 T C
Chr7 2270722 T C
Chr7 2270728 T A
Chr7 2270831 A C
Chr7 2270873 G A
Chr7 2271019 T C
Chr7 2271080 T C
Chr7 2271087 G A
Chr7 2271166 A G
Chr7 2271169 C T
Chr7 2271204 G A
Chr7 2271221 A G
Chr7 2271223 G A
Chr7 2271262 G A
Chr7 2271308 C T
Chr7 2271311 C T
Chr7 2271371 C T
Chr7 2271555 T C
Chr7 2271662 C T
Chr7 2271775 G C
Chr7 2271831 C T
Chr7 2271847 A G
Chr7 2271930 A G
Chr7 2271983 C G
Chr7 2272083 C G
Chr7 2272098 G A
Chr7 2272129 A G
Chr7 2272153 A G
Chr7 2272170 G A
Chr7 2272215 C T
Chr7 2272222 T C
Chr7 2272225 C T
Chr7 2272234 C T
Chr7 2272246 C T
Chr7 2272251 C A
Chr7 2272270 T C
Chr7 2272353 G A
Chr7 2272355 G A
Chr7 2272387 C T
Chr7 2272534 G A
Chr7 2272569 C T
Chr7 2272667 C T
Chr7 2272701 G T
Chr7 2272730 C T
Chr7 2272766 G C
Chr7 2272799 A G
Chr7 2273278 T C
Chr7 2273557 T C
Chr7 2273790 G A
Chr7 2274139 T A
Chr7 2274355 T C
Chr7 2274367 G A
Chr7 2274381 A C
Chr7 2274504 T C
Chr7 2274532 T C
Chr7 2274678 C T
Chr7 2274718 G A
Chr7 2274839 C T
Chr7 2274866 G A
Chr7 2274921 G A
Chr7 2274982 G A
Chr7 2275020 C G
Chr7 2275082 T C
Chr7 2275144 G A
Chr7 2275251 C A
Chr7 2275404 G A
Chr7 2275405 C T
Chr7 2275408 G C
Chr7 2275409 G A
Chr7 2275411 G T
Chr7 2275412 G C
Chr7 2275414 A C
Chr7 2275416 G A
Chr7 2275417 G T
Chr7 2275418 A T
Chr7 2275420 C A
Chr7 2275422 G C
Chr7 2275424 G A
Chr7 2275433 C A
Chr7 2275435 C G
Chr7 2275436 G C
Chr7 2275438 C A
Chr7 2275442 G A
Chr7 2275447 C A
Chr7 2275448 C G
Chr7 2275449 A G
Chr7 2275453 A T
Chr7 2275456 A G
Chr7 2275459 T C
Chr7 2275824 G A
Chr7 2275921 T G
Chr7 2276010 T C
Chr7 2276043 C T
Chr7 2276082 C T
Chr7 2276116 G T
Chr7 2276224 C T
Chr7 2276296 G A
Chr7 2276374 C T
Chr7 2276676 T C
Chr7 2278007 G A
Chr7 2278253 A G
Chr7 2278548 A G
Chr7 2278748 T G
Chr7 2278755 A C
Chr7 2278823 C A
Chr7 2278869 C T
Chr7 2278914 T C
Chr7 2278973 A G
Chr7 2279055 A G
Chr7 2279091 T C
Chr7 2279092 G A
Chr7 2279221 C T
Chr7 2279225 G A
Chr7 2279281 T C
Chr7 2279313 A G
Chr7 2279331 T C
Chr7 2279340 A G
Chr7 2279366 T C
Chr7 2279428 C T
Chr7 2279473 C T
Chr7 2279616 C T
Chr7 2279630 C T
Chr7 2279677 T C
Chr7 2279836 A G
Chr7 2279849 T C
Chr7 2279867 G C
Chr7 2279913 G A
Chr7 2279954 G A
Chr7 2279969 C T
Chr7 2279973 G A
Chr7 2280009 C T
Chr7 2280054 G A
Chr7 2280099 C T
Chr7 2280193 T C
Chr7 2280210 G A
Chr7 2280300 C T
Chr7 2280354 G A
Chr7 2280365 A C
Chr7 2280367 A G
Chr7 2280410 C T
Chr7 2280423 C T
Chr7 2280476 G A
Chr7 2280484 T C
Chr7 2280501 T C
Chr7 2280528 A G
Chr7 2280542 T C
Chr7 2280590 C T
Chr7 2280747 A G
Chr7 2280783 C T
Chr7 2280980 G A
Chr7 2281027 G A
Chr7 2281100 C T
Chr7 2281162 T C
Chr7 2281186 C T
Chr7 2281226 T C
Chr7 2281246 G A
Chr7 2281307 C T
Chr7 2281352 A G
Chr7 2281391 C T
Chr7 2281468 C T
Chr7 2281470 A G
Chr7 2281489 G A
Chr7 2281527 G A
Chr7 2281569 T C
Chr7 2281620 T G
Chr7 2281690 G C
Chr7 2281816 C G
Chr7 2281952 C T
Chr7 2282230 C A
Chr7 2282299 A T
Chr7 2282326 T A
Chr7 2282649 T C
Chr7 2282842 T A
Chr7 2283059 G T
Chr7 2283357 T C
Chr7 2283463 T C
Chr7 2283530 T C
Chr7 2283600 A C
Chr7 2283606 G A
Chr7 2283681 A G
Chr7 2283731 G A
Chr7 2283776 C T
Chr7 2284641 A G
Chr7 2284646 A G
Chr7 2284677 T C
Chr7 2284851 C T
Chr7 2284871 C A
Chr7 2284950 C T
Chr7 2284989 G A
Chr7 2285066 A C
Chr7 2285396 T C
Chr7 2285397 C A
Chr7 2285429 T C
Chr7 2285624 G A
Chr7 2285627 C T
Chr7 2285632 T C
Chr7 2285829 C T
Chr7 2285969 C T
Chr7 2286003 T C
Chr7 2286034 C A
Chr7 2286040 A G
Chr7 2286143 T C
Chr7 2286223 G A
Chr7 2286264 G A
Chr7 2286294 A G
Chr7 2286345 T C
Chr7 2286392 A G
Chr7 2286406 G A
Chr7 2286428 G A
Chr7 2286497 T C
Chr7 2286521 C T
Chr7 2286550 C T
Chr7 2286623 G T
Chr7 2286637 A G
Chr7 2286948 C T
Chr7 2286970 T C
Chr7 2287056 G A
Chr7 2287131 A C
Chr7 2287227 A G
Chr7 2287253 T C
Chr7 2287307 T C
Chr7 2287463 T C
Chr7 2287559 C T
Chr7 2287665 T G
Chr7 2287707 A G
Chr7 2287735 G A
Chr7 2287788 C T
Chr7 2287835 T C
Chr7 2287935 C T
Chr7 2288021 A G
Chr7 2288087 C T
Chr7 2288159 A G
Chr7 2289127 A G
Chr7 2289474 G A
Chr7 2289506 C T
Chr7 2289538 C T
Chr7 2289544 G A
Chr7 2289610 A G
Chr7 2289676 A G
Chr7 2289688 A G
Chr7 2289724 A C
Chr7 2289746 G A
Chr7 2289830 G A
Chr7 2289869 A G
Chr7 2290010 G A
Chr7 2290077 T C
Chr7 2290086 G A
Chr7 2290106 T C
Chr7 2290112 T C
Chr7 2290116 C T
Chr7 2290127 C T
Chr7 2290183 A G
Chr7 2290217 C A
Chr7 2290240 C G
Chr7 2290241 T G
Chr7 2290247 G C
Chr7 2290340 A G
Chr7 2290381 C T
Chr7 2290417 C T
Chr7 2290521 A G
Chr7 2290532 T C
Chr7 2290593 A G
Chr7 2290628 C A
Chr7 2290632 A G
Chr7 2290646 G A
Chr7 2290828 A C
Chr7 2290886 A G
Chr7 2291042 A G
Chr7 2291313 A G
Chr7 2291345 T C
Chr7 2291397 G T
Chr7 2291685 T C
Chr7 2291870 T A
Chr7 2292225 G C
Chr7 2292311 C T
Chr7 2292417 A G
Chr7 2292442 A G
Chr7 2292543 T C
Chr7 2292677 T C
Chr7 2292719 C G
Chr7 2292751 G A
Chr7 2292862 T C
Chr7 2292877 A G
Chr7 2292893 C T
Chr7 2293074 T C
Chr7 2293172 C T
Chr7 2293236 C T
Chr7 2293240 C A
Chr7 2293295 T C
Chr7 2293414 T C
Chr7 2293444 G C
Chr7 2293478 C T
Chr7 2293489 A G
Chr7 2293673 T C
Chr7 2293807 C T
Chr7 2293896 G A
Chr7 2293907 T C
Chr7 2293908 G A
Chr7 2293966 G A
Chr7 2293974 A G
Chr7 2294191 T G
Chr7 2294484 A C
Chr7 2294583 G A
Chr7 2294585 G T
Chr7 2294616 G A
Chr7 2294772 T C
Chr7 2294955 A G
Chr7 2295073 T A
Chr7 2295116 A G
Chr7 2295168 A G
Chr7 2295324 C G
Chr7 2295412 G A
Chr7 2295485 C T
Chr7 2295536 T C
Chr7 2295601 G T
Chr7 2295678 A T
Chr7 2295718 T A
Chr7 2295784 T C
Chr7 2295919 T C
Chr7 2295940 A G
Chr7 2295975 A C
Chr7 2296165 A G
Chr7 2296251 C A
Chr7 2296267 A G
Chr7 2296297 G C
Chr7 2296299 A C
Chr7 2296322 A C
Chr7 2296501 G A
Chr7 2296542 C T
Chr7 2296548 G A
Chr7 2296707 C T
Chr7 2296747 C T
Chr7 2296759 G A
Chr7 2297401 T G
Chr7 2297675 T C
Chr7 2297839 C G
Chr7 2297965 C T
Chr7 2298121 G T
Chr7 2298200 G A
Chr7 2298221 C T
Chr7 2298270 C A
Chr7 2298280 C T
Chr7 2298296 T C
Chr7 2298383 G A
Chr7 2298441 G A
Chr7 2298452 G A
Chr7 2298465 G A
Chr7 2298573 T C
Chr7 2298577 T C
Chr7 2298625 T G
Chr7 2298679 C T
Chr7 2298686 A G
Chr7 2298740 C T
Chr7 2298784 G A
Chr7 2298791 T C
Chr7 2298852 A G
Chr7 2298976 A T
Chr7 2299014 G A
Chr7 2299145 T G
Chr7 2299285 G A
Chr7 2299294 C T
Chr7 2299335 T C
Chr7 2299376 G A
Chr7 2299395 T C
Chr7 2299412 A T
Chr7 2299647 C T
Chr7 2299685 G A
Chr7 2299740 C T
Chr7 2299977 T C
Chr7 2299991 A G
Chr7 2300060 T C
Chr7 2300093 C T
Chr7 2300099 T C
Chr7 2300101 G A
Chr7 2300109 C T
Chr7 2300260 A G
Chr7 2300339 C T
Chr7 2300389 C T
Chr7 2300401 T C
Chr7 2300413 T C
Chr7 2300510 A G
Chr7 2300651 T C
Chr7 2300722 C T
Chr7 2300732 C T
Chr7 2300957 A G
Chr7 2300967 G A
Chr7 2301132 T C
Chr7 2301150 G A
Chr7 2301151 T C
Chr7 2301188 G C
Chr7 2301276 C G
Chr7 2301277 T G
Chr7 2301393 G A
Chr7 2301414 T C
Chr7 2301417 C T
Chr7 2301621 C G
Chr7 2301626 C T
Chr7 2301942 G A
Chr7 2302170 G A
Chr7 2302184 T C
Chr7 2302464 C A
Chr7 2302871 C G
Chr7 2302891 G A
Chr7 2303117 A G
Chr7 2303520 T A
Chr7 2303622 G C
Chr7 2304037 C T
Chr7 2304679 A G
Chr7 2305070 T C
Chr7 2306248 T C
Chr7 2308641 G A
Chr7 2309037 T C
Chr7 2309173 C G
Chr7 2309199 T C
Chr7 2309532 G C
Chr7 2310192 G T
Chr7 2310260 T C
Chr7 2310338 T C
Chr7 2310394 C T
Chr7 2310410 C A
Chr7 2310686 C A
Chr7 2310850 A G
Chr7 2310876 C A
Chr7 2310902 T C
Chr7 2310907 G A
Chr7 2310913 G A
Chr7 2311025 G A
Chr7 2311096 A C
Chr7 2311134 T A
Chr7 2311235 G A
Chr7 2311239 C A
Chr7 2311269 T C
Chr7 2311280 C T
Chr7 2311306 A T
Chr7 2311320 G A
Chr7 2311416 C A
Chr7 2311429 T G
Chr7 2311450 G A
Chr7 2311497 C T
Chr7 2311578 G A
Chr7 2311651 G A
Chr7 2311673 G A
Chr7 2311812 T C
Chr7 2311860 T G
Chr7 2311906 T C
Chr7 2311944 G A
Chr7 2312174 A G
Chr7 2312176 C T
Chr7 2312410 G T
Chr7 2313097 G A
Chr7 2313386 A C
Chr7 2313416 C A
Chr7 2314164 A G
Chr7 2314237 A G
Chr7 2314487 C T
Chr7 2314488 C T
Chr7 2314541 A C
Chr7 2314661 A G
Chr7 2314664 A G
Chr7 2314677 G T
Chr7 2314722 C T
Chr7 2314788 T A
Chr7 2314805 C T
Chr7 2314861 C T
Chr7 2315406 T G
Chr7 2315412 C T
Chr7 2315649 A G
Chr7 2315661 A C
Chr7 2315722 C T
Chr7 2315888 T C
Chr7 2315937 G C
Chr7 2316019 A C
Chr7 2316037 T C
Chr7 2316070 A G
Chr7 2316089 T G
Chr7 2316170 A C
Chr7 2316176 G A
Chr7 2316204 C T
Chr7 2316205 G A
Chr7 2316214 A G
Chr7 2316232 T C
Chr7 2316305 T C
Chr7 2316376 G A
Chr7 2316379 G A
Chr7 2316392 A G
Chr7 2316521 A G
Chr7 2316568 A G
Chr7 2316671 C A
Chr7 2316755 C T
Chr7 2316760 G T
Chr7 2316786 G C
Chr7 2316894 A G
Chr7 2316953 C A
Chr7 2316954 C T
Chr7 2316981 T G
Chr7 2317132 T G
Chr7 2317312 T A
Chr7 2318289 A C
Chr7 2318653 C A
Chr7 2318657 A G
Chr7 2318712 C G
Chr7 2318899 G A
Chr7 2318990 A G
Chr7 2319321 C T
Chr7 2319578 T A
Chr7 2319994 A C
Chr7 2320122 G A
Chr7 2320259 G A
Chr7 2320400 C T
Chr7 2320411 C T
Chr7 2320441 T C
Chr7 2320494 G A
Chr7 2320584 G A
Chr7 2320591 T C
Chr7 2320664 G A
Chr7 2320689 T C
Chr7 2320690 A G
Chr7 2320742 G A
Chr7 2320819 C T
Chr7 2320834 A C
Chr7 2320855 G A
Chr7 2321171 C G
Chr7 2321223 C T
Chr7 2321225 C T
Chr7 2321267 C T
Chr7 2321282 C T
Chr7 2321297 C T
Chr7 2321338 A G
Chr7 2321358 C T
Chr7 2321360 A G
Chr7 2321435 T C
Chr7 2321447 G A
Chr7 2321647 C T
Chr7 2321680 G A
Chr7 2321688 C T
Chr7 2321737 T C
Chr7 2321788 G C
Chr7 2321953 C T
Chr7 2322025 C T
Chr7 2322063 T G
Chr7 2322219 G A
Chr7 2322704 C A
Chr7 2322911 C A
Chr7 2322915 T G
Chr7 2322954 G A
Chr7 2323262 T C
Chr7 2323798 T C
Chr7 2323836 C T
Chr7 2323984 C G
Chr7 2324014 G A
Chr7 2324175 A T
Chr7 2324463 C T
Chr7 2324789 T C
Chr7 2324959 T C
Chr7 2325014 C T
Chr7 2325095 G A
Chr7 2325118 C T
Chr7 2325119 G T
Chr7 2325325 G A
Chr7 2325440 T C
Chr7 2325442 T C
Chr7 2325459 T G
Chr7 2325469 T C
Chr7 2325602 C T
Chr7 2325645 G A
Chr7 2325712 G A
Chr7 2325755 G T
Chr7 2325799 G C
Chr7 2325937 A G
Chr7 2326428 G A
Chr7 2326560 G A
Chr7 2326730 A T
Chr7 2326772 T A
Chr7 2326868 C T
Chr7 2326957 G T
Chr7 2327019 C G
Chr7 2327023 C T
Chr7 2327026 A G
Chr7 2327055 T C
Chr7 2327059 A G
Chr7 2327311 C T
Chr7 2327336 C T
Chr7 2327407 C G
Chr7 2327428 G A
Chr7 2327665 A T
Chr7 2327912 G A
Chr7 2327927 T C
Chr7 2327928 G A
Chr7 2327943 C T
Chr7 2327956 C A
Chr7 2328049 T C
Chr7 2328054 A G
Chr7 2328064 T C
Chr7 2328075 T C
Chr7 2328117 T A
Chr7 2328135 G A
Chr7 2328151 A G
Chr7 2328211 C T
Chr7 2328213 C T
Chr7 2328349 A G
Chr7 2328362 C T
Chr7 2328397 G A
Chr7 2328499 T C
Chr7 2328539 G A
Chr7 2328569 G A
Chr7 2328583 G T
Chr7 2328584 G T
Chr7 2328847 A C
Chr7 2329036 T C
Chr7 2329058 T C
Chr7 2329079 T C
Chr7 2329121 T A
Chr7 2329131 C T
Chr7 2329188 G A
Chr7 2329192 G A
Chr7 2329197 C G
Chr7 2329256 T C
Chr7 2329289 C T
Chr7 2329542 T C
Chr7 2329597 A G
Chr7 2329612 T C
Chr7 2329711 C G
Chr7 2329727 G A
Chr7 2329745 G A
Chr7 2329757 C T
Chr7 2329898 A G
Chr7 2329903 A T
Chr7 2329909 T C
Chr7 2329940 G T
Chr7 2329951 T G
Chr7 2329964 A G
Chr7 2330039 C A
Chr7 2330043 T C
Chr7 2330125 A G
Chr7 2330154 T G
Chr7 2330214 A C
Chr7 2330264 G A
Chr7 2330281 A G
Chr7 2330295 T G
Chr7 2330377 G A
Chr7 2330404 T C
Chr7 2330412 T C
Chr7 2330443 G A
Chr7 2330456 C T
Chr7 2330549 C T
Chr7 2330555 C T
Chr7 2330556 G A
Chr7 2330589 G C
Chr7 2330612 T C
Chr7 2330637 A G
Chr7 2330681 A G
Chr7 2330682 C T
Chr7 2330698 G A
Chr7 2330716 G A
Chr7 2330721 G A
Chr7 2330732 G C
Chr7 2330744 G A
Chr7 2330762 A G
Chr7 2330789 A G
Chr7 2330811 G T
Chr7 2330824 A C
Chr7 2330906 T C
Chr7 2330918 C T
Chr7 2330941 T C
Chr7 2330960 C T
Chr7 2331035 A G
Chr7 2331043 A G
Chr7 2331054 G T
Chr7 2331150 T C
Chr7 2331214 G A
Chr7 2331219 T C
Chr7 2331344 A C
Chr7 2331354 T C
Chr7 2331431 A G
Chr7 2331445 C T
Chr7 2331475 A G
Chr7 2331492 T C
Chr7 2331497 C A
Chr7 2331564 T C
Chr7 2331783 T C
Chr7 2331796 T C
Chr7 2331843 A G
Chr7 2331989 C T
Chr7 2332062 A G
Chr7 2332069 T C
Chr7 2332096 A G
Chr7 2332128 T C
Chr7 2332137 T C
Chr7 2332164 T C
Chr7 2332197 T C
Chr7 2332237 G A
Chr7 2332293 C T
Chr7 2332319 C T
Chr7 2332322 A G
Chr7 2332329 C T
Chr7 2332355 T C
Chr7 2332376 C G
Chr7 2332379 G C
Chr7 2332400 G T
Chr7 2332619 C T
Chr7 2332958 A G
Chr7 2333016 A G
Chr7 2333030 C G
Chr7 2333055 T C
Chr7 2333065 A G
Chr7 2333121 C G
Chr7 2333178 C G
Chr7 2333184 C T
Chr7 2333205 G A
Chr7 2333369 G T
Chr7 2333400 C A
Chr7 2333479 A G
Chr7 2333494 G A
Chr7 2333532 C T
Chr7 2333539 A G
Chr7 2333555 G T
Chr7 2333576 G A
Chr7 2333666 G A
Chr7 2333674 T G
Chr7 2333850 A G
Chr7 2333861 C T
Chr7 2333862 G A
Chr7 2333917 C T
Chr7 2334050 T C
Chr7 2334348 G A
Chr7 2334352 A G
Chr7 2334392 T C
Chr7 2334423 C T
Chr7 2334472 G A
Chr7 2334514 T C
Chr7 2334589 A G
Chr7 2334592 C A
Chr7 2334831 A G
Chr7 2334927 T A
Chr7 2335025 C T
Chr7 2336407 G C
Chr7 2336474 G A
Chr7 2336555 G C
Chr7 2336563 G A
Chr7 2336636 C G
Chr7 2336976 C T
Chr7 2336994 T C
Chr7 2337007 T C
Chr7 2337242 G C
Chr7 2337439 T C
Chr7 2337816 A G
Chr7 2338120 A G
Chr7 2338199 T G
Chr7 2338252 A T
Chr7 2338354 G A
Chr7 2338484 T C
Chr7 2338632 T C
Chr7 2338720 C T
Chr7 2338733 A G
Chr7 2338772 G A
Chr7 2339080 C G
Chr7 2339323 C T
Chr7 2339324 A G
Chr7 2339460 G A
Chr7 2432235 C T
Chr7 2432252 C A
Chr7 2432268 A G
Chr7 2432338 A G
Chr7 2432496 A T
Chr7 2432521 G A
Chr7 2432527 T C
Chr7 2432586 G A
Chr7 2432654 G A
Chr7 2432696 G A
Chr7 2432896 C T
Chr7 2432969 A G
Chr7 2433001 G T
Chr7 2433013 G A
Chr7 2433075 T G
Chr7 2433082 A G
Chr7 2433096 G A
Chr7 2433126 A G
Chr7 2433314 C T
Chr7 2433533 C T
Chr7 2433588 C A
Chr7 2433604 G A
Chr7 2434069 G A
Chr7 2434136 C T
Chr7 2434207 C T
Chr7 2434213 T C
Chr7 2434263 G A
Chr7 2434299 A G
Chr7 2434312 A G
Chr7 2434663 A G
Chr7 2434667 C T
Chr7 2434693 C T
Chr7 2434711 G A
Chr7 2434717 A G
Chr7 2434729 A G
Chr7 2434748 C T
Chr7 2434804 G A
Chr7 2434835 T A
Chr7 2434862 T C
Chr7 2434865 C T
Chr7 2434900 G A
Chr7 2434912 G A
Chr7 2434945 A G
Chr7 2434946 A G
Chr7 2435003 T C
Chr7 2435073 T C
Chr7 2435109 G A
Chr7 2435115 T C
Chr7 2435117 G A
Chr7 2435153 G A
Chr7 2435157 C T
Chr7 2435168 G A
Chr7 2435216 A G
Chr7 2435247 T C
Chr7 2435262 C T
Chr7 2435334 G C
Chr7 2435370 T C
Chr7 2435412 A G
Chr7 2435422 C T
Chr7 2435442 C T
Chr7 2435448 A G
Chr7 2435460 G A
Chr7 2435467 G A
Chr7 2435471 G A
Chr7 2435483 C T
Chr7 2435486 A G
Chr7 2435542 T C
Chr7 2435621 T C
Chr7 2435635 T C
Chr7 2435638 G A
Chr7 2435647 A G
Chr7 2435714 G A
Chr7 2435717 T C
Chr7 2435727 T G
Chr7 2435875 T C
Chr7 2436124 G A
Chr7 2436242 A G
Chr7 2436324 G T
Chr7 2436537 G T
Chr7 2436542 G A
Chr7 2436653 G A
Chr7 2436675 C T
Chr7 2436696 C T
Chr7 2436698 A G
Chr7 2436716 A T
Chr7 2436717 A G
Chr7 2436762 G A
Chr7 2436766 A G
Chr7 2436775 A T
Chr7 2436784 G A
Chr7 2436796 G A
Chr7 2436809 A G
Chr7 2436866 G A
Chr7 2436870 A G
Chr7 2436884 A G
Chr7 2436976 A G
Chr7 2437006 C T
Chr7 2437010 G A
Chr7 2437034 A G
Chr7 2437056 T C
Chr7 2437064 G A
Chr7 2437087 C T
Chr7 2437121 G T
Chr7 2437124 A G
Chr7 2437128 T C
Chr7 2437188 G A
Chr7 2437279 A G
Chr7 2437326 G A
Chr7 2437401 T C
Chr7 2437437 A G
Chr7 2437443 C A
Chr7 2437460 C T
Chr7 2437556 C T
Chr7 2437584 T C
Chr7 2437600 A T
Chr7 2437626 G A
Chr7 2437628 A C
Chr7 2437633 G A
Chr7 2437651 T C
Chr7 2437808 G T
Chr7 2437817 G T
Chr7 2437865 A G
Chr7 2437891 A G
Chr7 2437898 G A
Chr7 2437935 C T
Chr7 2438030 C T
Chr7 2438045 C T
Chr7 2438055 C T
Chr7 2438142 A G
Chr7 2438144 G A
Chr7 2438200 G A
Chr7 2438208 G A
Chr7 2438214 T C
Chr7 2438220 A G
Chr7 2438252 T C
Chr7 2438264 C T
Chr7 2438281 C T
Chr7 2438290 A T
Chr7 2438321 C G
Chr7 2438355 A G
Chr7 2438356 A G
Chr7 2438368 C T
Chr7 2438391 G A
Chr7 2438392 G T
Chr7 2438417 G A
Chr7 2438432 T C
Chr7 2438523 T A
Chr7 2438587 T A
Chr7 2438593 A G
Chr7 2438938 C T
Chr7 2439017 A G
Chr7 2439027 G A
Chr7 2439028 G A
Chr7 2439067 G A
Chr7 2439089 G A
Chr7 2439158 T C
Chr7 2439220 C T
Chr7 2439294 C T
Chr7 2439422 C T
Chr7 2439425 C T
Chr7 2439430 C T
Chr7 2439436 C T
Chr7 2439444 C T
Chr7 2439450 C T
Chr7 2439461 T C
Chr7 2439462 C T
Chr7 2439472 G A
Chr7 2439585 A G
Chr7 2439614 A G
Chr7 2439723 A T
Chr7 2439733 G A
Chr7 2439743 T A
Chr7 2439770 T A
Chr7 2439790 C T
Chr7 2439827 G T
Chr7 2439850 G A
Chr7 2439861 T C
Chr7 2439871 C T
Chr7 2439900 T G
Chr7 2439947 C T
Chr7 2440009 T C
Chr7 2440035 A G
Chr7 2440071 C T
Chr7 2440131 A G
Chr7 2440224 C A
Chr7 2440242 G A
Chr7 2440299 C T
Chr7 2440356 C A
Chr7 2440359 T C
Chr7 2440375 T A
Chr7 2440666 A G
Chr7 2440683 A G
Chr7 2440702 G A
Chr7 2440710 C T
Chr7 2441017 G A
Chr7 2441104 T G
Chr7 2441367 T C
Chr7 2441706 G A
Chr7 2443351 G A
Chr7 2443406 T C
Chr7 2443452 G A
Chr7 2443644 A T
Chr7 2443645 C T
Chr7 2443895 C T
Chr7 2443921 T C
Chr7 2443940 C T
Chr7 2443943 T C
Chr7 2443949 T C
Chr7 2443959 T C
Chr7 2443962 T C
Chr7 2443967 A G
Chr7 2443968 G A
Chr7 2443979 G A
Chr7 2443989 G A
Chr7 2443994 G A
Chr7 2443998 C T
Chr7 2444133 C T
Chr7 2444160 A C
Chr7 2444557 T C
Chr7 2445976 A G
Chr7 2446243 G T
Chr7 2446774 G T
Chr7 2447052 G A
Chr7 2447425 C A
Chr7 2447673 G A
Chr7 2447981 T A
Chr7 2448063 C T
Chr7 2448390 G C
Chr7 2450123 C T
Chr7 2450387 A G
Chr7 2451195 G T
Chr7 2451222 A G
Chr7 2451485 C A
Chr7 2451796 T C
Chr7 2452912 A T
Chr7 2453189 C T
Chr7 2453229 A G
Chr7 2453259 G C
Chr7 2453271 A G
Chr7 2453349 G A
Chr7 2453430 G A
Chr7 2453431 A G
Chr7 2453452 C T
Chr7 2453468 C T
Chr7 2453483 C T
Chr7 2453545 T C
Chr7 2453573 C T
Chr7 2453610 C T
Chr7 2453637 C A
Chr7 2453770 G C
Chr7 2453798 C G
Chr7 2453942 T C
Chr7 2453979 C A
Chr7 2454075 A T
Chr7 2454395 A G
Chr7 2455078 C T
Chr7 2455082 T G
Chr7 2455855 A G
Chr7 2456204 C G
Chr7 2456520 C T
Chr7 2457828 G A
Chr7 2458412 T A
Chr7 2458975 G C
Chr7 2459103 C A
Chr7 2459452 T A
Chr7 2460020 T C
Chr7 2460061 A C
Chr7 2461070 C T
Chr7 2461924 T C
Chr7 2462033 G A
Chr7 2462596 A G
Chr7 2462885 T C
Chr7 2462986 G A
Chr7 2463299 G A
Chr7 2463485 G C
Chr7 2463996 A G
Chr7 2464321 A G
Chr7 2464329 C A
Chr7 2464585 G C
Chr7 2464973 A T
Chr7 2465051 A T
Chr7 2465086 A T
Chr7 2465087 A G
Chr7 2465134 T C
Chr7 2465237 T C
Chr7 2465259 A G
Chr7 2465277 A G
Chr7 2465291 T C
Chr7 2465318 G A
Chr7 2465324 G A
Chr7 2465328 C T
Chr7 2465335 C T
Chr7 2465351 A G
Chr7 2465429 G A
Chr7 2465433 A G
Chr7 2465448 T C
Chr7 2465463 G A
Chr7 2465589 G T
Chr7 2465593 A G
Chr7 2465625 C A
Chr7 2465632 C T
Chr7 2465640 A G
Chr7 2465702 C T
Chr7 2465705 A G
Chr7 2465767 G A
Chr7 2465779 T A
Chr7 2465830 C T
Chr7 2465904 C T
Chr7 2465907 C T
Chr7 2465932 C T
Chr7 2465956 A G
Chr7 2465965 A G
Chr7 2466103 A G
Chr7 2466105 A T
Chr7 2466283 G T
Chr7 2466540 A G
Chr7 2466567 C T
Chr7 2466576 C T
Chr7 2466603 A G
Chr7 2466606 C T
Chr7 2466621 G A
Chr7 2466691 C T
Chr7 2466697 C T
Chr7 2466763 C A
Chr7 2467353 T C
Chr7 2467565 T A
Chr7 2467686 G A
Chr7 2468069 T C
Chr7 2468659 A T
Chr7 2468689 T A
Chr7 2469234 T A
Chr7 2469338 G A
Chr7 2470001 A C
Chr7 2470018 A G
Chr7 2470188 G T
Chr7 2470192 G A
Chr7 2470810 A T
Chr7 2471004 A G
Chr7 2471061 C T
Chr7 2471087 T C
Chr7 2471362 A C
Chr7 2471992 T A
Chr7 2472000 G A
Chr7 2472215 C G
Chr7 2472238 G A
Chr7 2472256 T A
Chr7 2472293 G A
Chr7 2472372 T C
Chr7 2472400 A G
Chr7 2472449 G A
Chr7 2472472 G A
Chr7 2472519 A G
Chr7 2472728 G A
Chr7 2472839 A G
Chr7 2472869 G A
Chr7 2472934 A G
Chr7 2472941 T C
Chr7 2473044 G A
Chr7 2473133 G A
Chr7 2473172 C T
Chr7 2473277 A G
Chr7 2473425 T C
Chr7 2473464 C T
Chr7 2473472 G A
Chr7 2473602 G A
Chr7 2473648 C A
Chr7 2473662 A G
Chr7 2473668 G A
Chr7 2473757 G T
Chr7 2473829 G T
Chr7 2473855 A C
Chr7 2473900 G A
Chr7 2473970 T C
Chr7 2474020 T C
Chr7 2474044 G A
Chr7 2474061 T C
Chr7 2474127 T C
Chr7 2474131 T C
Chr7 2474156 C T
Chr7 2474168 C T
Chr7 2474186 T C
Chr7 2474333 A T
Chr7 2474531 A C
Chr7 2474602 T G
Chr7 2474664 G A
Chr7 2474668 G A
Chr7 2474686 A G
Chr7 2474722 G A
Chr7 2474848 G C
Chr7 2474913 G A
Chr7 2474969 G A
Chr7 2475057 A G
Chr7 2475064 G A
Chr7 2475088 G A
Chr7 2475115 C T
Chr7 2475134 T C
Chr7 2475145 G A
Chr7 2475173 C T
Chr7 2475219 G A
Chr7 2475440 C T
Chr7 2475464 T C
Chr7 2475511 G A
Chr7 2477461 T C
Chr7 2477464 T C
Chr7 2477466 G A
Chr7 2477490 C T
Chr7 2477502 G A
Chr7 2477506 C T
Chr7 2477517 G A
Chr7 2477521 C T
Chr7 2477580 C T
Chr7 2477795 T C
Chr7 2477800 C T
Chr7 2477817 A G
Chr7 2477857 T A
Chr7 2477989 A G
Chr7 2478061 T C
Chr7 2478076 A T
Chr7 2478123 A G
Chr7 2478146 C T
Chr7 2478149 C T
Chr7 2478165 A G
Chr7 2478209 C T
Chr7 2478222 C T
Chr7 2478334 C T
Chr7 2478345 C T
Chr7 2552330 A G
Chr7 2552356 A G
Chr7 2552471 G A
Chr7 2552522 A T
Chr7 2552524 G C
Chr7 2552596 T G
Chr7 2552709 G A
Chr7 2552756 A T
Chr7 2552809 T C
Chr7 2552915 A T
Chr7 2552958 T C
Chr7 2553117 T G
Chr7 2553128 C T
Chr7 2553155 A G
Chr7 2553165 A G
Chr7 2553223 T C
Chr7 2553237 A G
Chr7 2553249 A G
Chr7 2553277 T C
Chr7 2553297 G T
Chr7 2553421 G A
Chr7 2553434 A G
Chr7 2553442 A G
Chr7 2553447 A G
Chr7 2553458 G A
Chr7 2553515 C T
Chr7 2553522 A G
Chr7 2553526 C T
Chr7 2553532 A G
Chr7 2553537 G A
Chr7 2553543 C T
Chr7 2553587 C T
Chr7 2553600 C A
Chr7 2553630 G A
Chr7 2553632 G C
Chr7 2553658 C T
Chr7 2553693 A G
Chr7 2553707 A G
Chr7 2553777 G A
Chr7 2553793 C T
Chr7 2553796 A G
Chr7 2553818 A G
Chr7 2553821 C T
Chr7 2553887 T C
Chr7 2553925 C T
Chr7 2553927 T C
Chr7 2553949 A C
Chr7 2553953 G A
Chr7 2553960 A G
Chr7 2553968 C A
Chr7 2553988 C T
Chr7 2554011 T C
Chr7 2897935 C T
Chr7 2900373 G A
Chr7 2901560 G A
Chr7 2907106 C T
Chr7 2909931 A G
Chr7 2910486 A G
Chr7 2911452 C T
Chr7 2912717 G A
Chr7 2913474 A G
Chr7 2914653 C T
Chr7 2914772 A G
Chr7 2915305 T C
Chr7 2917812 A G
Chr7 2921518 G C
Chr7 2923375 A G
Chr7 2925206 G A
Chr7 2925222 A G
Chr7 2925230 A G
Chr7 2925240 G A
Chr7 2925258 A G
Chr7 2925826 A G
Chr7 2930364 A G
Chr7 2934319 T C
Chr7 2939900 G A
Chr7 2945270 C T
Chr7 2956131 A G
Chr7 2957453 C T
Chr7 2958872 T G
Chr7 2961032 T G
Chr7 2963010 C T
Chr7 2963408 T C
Chr7 2966543 G A
Chr7 2967619 T C
Chr7 2970714 G A
Chr7 2973137 C G
Chr7 2975820 G A
Chr7 2975859 A C
Chr7 2976428 A G
Chr7 2993831 T C
Chr7 2995657 C T
Chr7 2998703 C T
Chr7 3000380 C T
Chr7 3000665 T A
Chr7 3000922 C T
Chr7 3001658 G C
Chr7 3004050 A G
Chr7 3007300 G A
Chr7 3008031 A G
Chr7 3255367 A T
Chr7 3255391 T C
Chr7 3255398 T G
Chr7 3255413 G A
Chr7 3255435 C T
Chr7 3255446 C T
Chr7 3255449 T C
Chr7 3255453 A G
Chr7 3255459 G T
Chr7 3255497 C T
Chr7 3255508 A G
Chr7 3255527 G A
Chr7 3255536 G A
Chr7 3255540 A G
Chr7 3255552 A T
Chr7 3255568 T C
Chr7 3255619 T A
Chr7 3255623 C T
Chr7 3255638 C T
Chr7 3255654 C T
Chr7 3255655 G A
Chr7 3255671 A G
Chr7 3255676 T C
Chr7 3255698 A G
Chr7 3255720 G T
Chr7 3255722 C T
Chr7 3255732 G A
Chr7 3255733 A T
Chr7 3255738 G A
Chr7 3255746 G A
Chr7 3255814 C T
Chr7 3255825 T C
Chr7 3255830 A G
Chr7 3255835 G A
Chr7 3255851 T G
Chr7 3255855 G A
Chr7 3255859 C T
Chr7 3255863 G A
Chr7 3255884 T C
Chr7 3255901 C T
Chr7 3255905 T C
Chr7 3255915 G T
Chr7 3255931 G T
Chr7 3256004 A T
Chr7 3256005 A G
Chr7 3256010 C T
Chr7 3256044 G A
Chr7 3256046 T G
Chr7 3256094 C T
Chr7 3256099 A G
Chr7 3256141 G A
Chr7 3256149 G A
Chr7 3256165 A G
Chr7 3256199 A G
Chr7 3256214 C T
Chr7 3256226 C T
Chr7 3256236 G A
Chr7 3256244 T G
Chr7 3256254 A G
Chr7 3256270 G A
Chr7 3256275 T C
Chr7 3256282 A G
Chr7 3256291 A G
Chr7 3256333 G A
Chr7 3256354 T A
Chr7 3256440 C T
Chr7 3256470 C T
Chr7 3256514 C T
Chr7 3256540 G A
Chr7 3256545 T C
Chr7 3256570 T A
Chr7 3313862 A T
Chr7 3313985 T C
Chr7 3313997 G A
Chr7 3314055 T C
Chr7 3314090 C T
Chr7 3314163 A G
Chr7 3314189 C T
Chr7 3314663 C T
Chr7 3314759 A G
Chr7 3314777 G A
Chr7 3314852 A G
Chr7 3315086 A G
Chr7 3315127 A G
Chr7 3315155 C T
Chr7 3315176 G A
Chr7 3315234 C T
Chr7 3315242 G A
Chr7 3315330 A T
Chr7 3315519 G A
Chr7 3315592 T G
Chr7 3315839 C A
Chr7 3315851 A G
Chr7 3315914 A G
Chr7 3315979 G T
Chr7 3316277 C T
Chr7 3316452 C T
Chr7 3316479 C T
Chr7 3316483 T C
Chr7 3316544 G T
Chr7 3316551 G A
Chr7 3316581 C A
Chr7 3316618 C T
Chr7 3316673 T G
Chr7 3316699 T C
Chr7 3316714 G A
Chr7 3316739 C T
Chr7 3316744 C G
Chr7 3316761 A T
Chr7 3316788 C T
Chr7 3317006 A C
Chr7 3317073 G C
Chr7 3317074 A T
Chr7 3317076 T A
Chr7 3317077 C T
Chr7 3318226 A G
Chr7 3318532 A G
Chr7 3318784 G T
Chr7 3318829 A G
Chr7 3319035 A G
Chr7 3319198 A G
Chr7 3319415 G C
Chr7 3319718 T A
Chr7 3320416 T A
Chr7 3321269 C T
Chr7 3321630 A G
Chr7 3322373 A G
Chr7 3322462 G A
Chr7 3322505 T C
Chr7 3322609 G A
Chr7 3323092 G A
Chr7 3323222 C T
Chr7 3323914 G A
Chr7 3323952 G T
Chr7 3324079 C G
Chr7 3324232 A G
Chr7 3325465 C T
Chr7 3326649 C T
Chr7 3327086 T C
Chr7 3327088 A T
Chr7 3327089 G T
Chr7 3327098 C T
Chr7 3327236 C A
Chr7 3327336 C G
Chr7 3327366 A G
Chr7 3327768 G C
Chr7 3327781 T C
Chr7 3328079 C G
Chr7 3328267 T G
Chr7 3328349 A T
Chr7 3328374 G A
Chr7 3328383 C T
Chr7 3328392 C A
Chr7 3328497 T C
Chr7 3328499 C T
Chr7 3330369 G A
Chr7 3330370 C A
Chr7 3330384 T C
Chr7 3330558 A T
Chr7 3330565 A C
Chr7 3330615 A C
Chr7 3330936 A G
Chr7 3331665 A T
Chr7 3331741 G A
Chr7 3331875 G A
Chr7 3332134 C T
Chr7 3332135 G A
Chr7 3332154 C A
Chr7 3332300 G A
Chr7 3332404 G A
Chr7 3332512 C T
Chr7 3332518 G A
Chr7 3332544 A C
Chr7 3332546 C A
Chr7 3332738 T C
Chr7 3332958 C G
Chr7 3333079 C A
Chr7 3333179 G A
Chr7 3333187 A T
Chr7 3333191 T C
Chr7 3333202 G A
Chr7 3333226 G A
Chr7 3333230 T C
Chr7 3333354 C T
Chr7 3333589 A G
Chr7 3333723 T C
Chr7 3333763 T C
Chr7 3333807 A G
Chr7 3333811 C T
Chr7 3333827 A G
Chr7 3333902 G A
Chr7 3333905 G A
Chr7 3333937 G A
Chr7 3333954 C G
Chr7 3333965 G C
Chr7 3333994 T C
Chr7 3334400 T G
Chr7 3334417 C T
Chr7 3334561 G A
Chr7 3334577 C T
Chr7 3334641 T C
Chr7 3334683 C T
Chr7 3334685 C T
Chr7 3335416 C T
Chr7 3335427 C T
Chr7 3335481 A G
Chr7 3335515 G A
Chr7 3335533 C A
Chr7 3335554 A G
Chr7 3335555 T C
Chr7 3335557 T G
Chr7 3335632 G A
Chr7 3335644 G A
Chr7 3335750 G A
Chr7 3335755 G A
Chr7 3335818 G A
Chr7 3335862 C T
Chr7 3335903 T C
Chr7 3335946 C T
Chr7 3336213 G A
Chr7 3336271 A G
Chr7 3336309 G A
Chr7 3336317 A C
Chr7 3336338 C T
Chr7 3336355 T A
Chr7 3336361 T C
Chr7 3336390 A G
Chr7 3336455 G A
Chr7 3336459 A G
Chr7 3336507 A G
Chr7 3336525 C A
Chr7 3336568 G A
Chr7 3336614 A G
Chr7 3336657 C T
Chr7 3336688 G C
Chr7 3336741 T C
Chr7 3336766 G A
Chr7 3337034 C T
Chr7 3337074 A G
Chr7 3337095 C T
Chr7 3337185 A G
Chr7 3337360 C T
Chr7 3337417 C T
Chr7 3337458 A G
Chr7 3337487 C T
Chr7 3337514 G A
Chr7 3337567 C T
Chr7 3337715 T C
Chr7 3337741 C T
Chr7 3337808 T C
Chr7 3337811 G T
Chr7 3337851 C T
Chr7 3337981 T G
Chr7 3338048 T C
Chr7 3338173 A C
Chr7 3338204 A G
Chr7 3338295 C T
Chr7 3338298 A C
Chr7 3338322 A G
Chr7 3338349 A G
Chr7 3338501 G A
Chr7 3338581 T C
Chr7 3338618 A G
Chr7 3338630 G A
Chr7 3338695 A G
Chr7 3338702 A C
Chr7 3338703 A G
Chr7 3338824 C T
Chr7 3338836 G T
Chr7 3338953 T G
Chr7 3338968 T C
Chr7 3338984 C T
Chr7 3339071 T C
Chr7 3339120 G A
Chr7 3339130 A C
Chr7 3339222 C T
Chr7 3339338 C A
Chr7 3339401 A G
Chr7 3339420 A T
Chr7 3339550 G A
Chr7 3339585 G A
Chr7 3339709 A G
Chr7 3339721 G A
Chr7 3339777 T G
Chr7 3339795 C T
Chr7 3339813 C A
Chr7 3339826 G A
Chr7 3339888 T C
Chr7 3339947 A G
Chr7 3340080 T C
Chr7 3340124 C T
Chr7 3340202 C T
Chr7 3340225 C T
Chr7 3340231 A C
Chr7 3340351 T C
Chr7 3340395 C T
Chr7 3340485 A C
Chr7 3340505 C T
Chr7 3340506 C A
Chr7 3340524 C T
Chr7 3340569 A G
Chr7 3340598 T C
Chr7 3340677 T C
Chr7 3340725 T C
Chr7 3340753 A G
Chr7 3340804 C T
Chr7 3340808 T C
Chr7 3340899 C T
Chr7 3340908 C T
Chr7 3340924 T C
Chr7 3340926 A G
Chr7 3341148 T C
Chr7 3341172 A C
Chr7 3341210 G T
Chr7 3341219 G A
Chr7 3341350 A G
Chr7 3341356 T G
Chr7 3341377 A G
Chr7 3341392 C G
Chr7 3341458 G T
Chr7 3341507 T C
Chr7 3341568 A G
Chr7 3341616 T C
Chr7 3341689 C T
Chr7 3341776 T C
Chr7 3341870 T G
Chr7 3341877 C A
Chr7 3341901 C T
Chr7 3341947 G A
Chr7 3341999 C T
Chr7 3342049 C T
Chr7 3342053 C T
Chr7 3342094 A T
Chr7 3342119 G A
Chr7 3342121 A G
Chr7 3342128 T C
Chr7 3342136 C T
Chr7 3342198 A G
Chr7 3342226 A C
Chr7 3342311 C A
Chr7 3342782 G A
Chr7 3342877 C T
Chr7 3342907 A C
Chr7 3342940 A G
Chr7 3342970 A G
Chr7 3343012 A G
Chr7 3343023 T C
Chr7 3343031 G A
Chr7 3343040 C T
Chr7 3343074 T C
Chr7 3346863 A T
Chr7 3353137 T G
Chr7 3361479 G A
Chr7 3388697 G A
Chr7 3416573 G A
Chr7 3416810 G C
Chr7 3423481 T G
Chr7 3437167 T A
Chr7 3443749 C A
Chr7 3461531 T C
Chr7 3463356 C A
Chr7 3471719 T C
Chr7 3473636 C T
Chr7 3473856 G A
Chr7 3473959 C T
Chr7 3474627 G C
Chr7 3475977 G A
Chr7 3476331 C T
Chr7 3477605 G A
Chr7 3478575 T C
Chr7 3488221 G A
Chr7 3489079 C T
Chr7 3491726 C T
Chr7 3492219 A G
Chr7 3501487 A G
Chr7 3504791 T A
Chr7 3505625 G T
Chr7 3507058 T A
Chr7 3507122 A T
Chr7 3508660 T G
Chr7 3520153 T A
Chr7 3527144 C T
Chr7 3534856 A T
Chr7 3535248 C A
Chr7 3547043 G A
Chr7 3573101 G C
Chr7 3578376 A G
Chr7 3579901 C T
Chr7 3582363 A G
Chr7 3584832 T C
Chr7 3588664 G A
Chr7 3598220 G A
Chr7 3598508 C T
Chr7 3614171 G A
Chr7 3616496 T C
Chr7 3618253 T C
Chr7 3621914 T C
Chr7 3625357 T C
Chr7 3625412 G A
Chr7 3630097 A G
Chr7 3642163 C A
Chr7 3642364 C T
Chr7 3642934 C A
Chr7 3654623 G A
Chr7 3665338 A T
Chr7 3689783 G A
Chr7 3714103 T C
Chr7 3719017 T C
Chr7 3722776 A C
Chr7 3730136 C T
Chr7 3744163 C T
Chr7 3748744 A C
Chr7 3750844 G A
Chr7 3750962 G A
Chr7 3759095 C T
Chr7 3759677 G A
Chr7 3761078 T A
Chr7 3772605 C T
Chr7 3774912 A G
Chr7 3808356 A G
Chr7 3810787 G A
Chr7 3822359 T C
Chr7 3827687 T C
Chr7 3828846 G C
Chr7 3830043 C G
Chr7 3830211 A G
Chr7 3830870 C T
Chr7 3840901 T A
Chr7 3841883 A C
Chr7 3843323 T C
Chr7 3844123 G A
Chr7 3852696 A G
Chr7 3854191 A T
Chr7 3854192 T G
Chr7 3854415 T A
Chr7 3857679 A T
Chr7 3868058 C A
Chr7 3869112 T A
Chr7 3874042 G A
Chr7 3875128 C T
Chr7 3878853 T C
Chr7 3886060 G A
Chr7 3892861 C T
Chr7 3896987 A G
Chr7 3897245 G C
Chr7 3905444 T A
Chr7 3912799 A T
Chr7 3919518 G A
Chr7 3921858 C T
Chr7 3924242 A G
Chr7 3926613 C T
Chr7 3926808 T C
Chr7 3929674 A T
Chr7 3930746 A T
Chr7 3939810 A T
Chr7 3945026 A T
Chr7 3946995 A C
Chr7 3950078 C T
Chr7 3969625 A G
Chr7 3975185 C A
Chr7 3994562 T C
Chr7 3994878 A C
Chr7 4009572 T G
Chr7 4015047 A G
Chr7 4015169 G C
Chr7 4015239 C T
Chr7 4015563 G A
Chr7 4015578 T C
Chr7 4015591 C T
Chr7 4015614 T C
Chr7 4015672 G A
Chr7 4015699 G A
Chr7 4015722 T C
Chr7 4016785 G A
Chr7 4016830 T G
Chr7 4017064 T C
Chr7 4017307 G A
Chr7 4017308 A G
Chr7 4017316 G C
Chr7 4017353 A C
Chr7 4017376 T A
Chr7 4017421 T C
Chr7 4017496 A T
Chr7 4017552 A G
Chr7 4017611 C T
Chr7 4018043 G A
Chr7 4018073 G A
Chr7 4018074 C T
Chr7 4018112 G A
Chr7 4018227 C T
Chr7 4018254 A G
Chr7 4018276 C T
Chr7 4018352 A G
Chr7 4018399 C A
Chr7 4018403 T C
Chr7 4018538 A G
Chr7 4018723 C T
Chr7 4019034 G A
Chr7 4019510 A T
Chr7 4019857 G A
Chr7 4020092 T C
Chr7 4020469 C T
Chr7 4020546 T A
Chr7 4021503 A G
Chr7 4021682 G T
Chr7 4021803 A C
Chr7 4022117 T C
Chr7 4022631 G T
Chr7 4022910 A G
Chr7 4022922 T C
Chr7 4022951 A G
Chr7 4023005 A G
Chr7 4023289 G A
Chr7 4024336 G A
Chr7 4024382 G A
Chr7 4024475 T C
Chr7 4024478 T C
Chr7 4024523 G A
Chr7 4024684 G T
Chr7 4024736 T C
Chr7 4024862 G A
Chr7 4024881 T C
Chr7 4024896 A C
Chr7 4024963 G C
Chr7 4025661 G C
Chr7 4026059 A G
Chr7 4026135 A T
Chr7 4026184 C T
Chr7 4026552 T C
Chr7 4026572 C T
Chr7 4026610 G A
Chr7 4026650 C G
Chr7 4026869 G A
Chr7 4026929 G A
Chr7 4027228 A G
Chr7 4027231 G T
Chr7 4027507 T C
Chr7 4027851 T A
Chr7 4027874 T G
Chr7 4027925 C G
Chr7 4028554 A G
Chr7 4028662 T C
Chr7 4028712 C T
Chr7 4028760 G T
Chr7 4028902 T G
Chr7 4029037 C A
Chr7 4029085 A C
Chr7 4029128 G C
Chr7 4029131 T C
Chr7 4029211 T G
Chr7 4029220 C G
Chr7 4030055 T A
Chr7 4030130 C T
Chr7 4030255 A G
Chr7 4030764 G T
Chr7 4031098 T C
Chr7 4031348 G A
Chr7 4031773 T C
Chr7 4033343 G T
Chr7 4036166 T A
Chr7 4036205 A G
Chr7 4036242 A C
Chr7 4036276 G T
Chr7 4036313 T G
Chr7 4036469 C T
Chr7 4036577 T C
Chr7 4036601 G A
Chr7 4036722 T C
Chr7 4036735 A G
Chr7 4036744 C T
Chr7 4036836 G A
Chr7 4036922 T C
Chr7 4037003 C T
Chr7 4037269 T C
Chr7 4037354 C G
Chr7 4038501 A G
Chr7 4038577 T C
Chr7 4038628 C T
Chr7 4038632 T G
Chr7 4038705 G A
Chr7 4038780 C T
Chr7 4039000 A G
Chr7 4039071 G A
Chr7 4039101 T C
Chr7 4039106 A G
Chr7 4039274 C T
Chr7 4039305 C T
Chr7 4039329 T C
Chr7 4039370 C A
Chr7 4039434 T C
Chr7 4039454 A G
Chr7 4039456 C T
Chr7 4039540 T C
Chr7 4039586 G A
Chr7 4039641 T C
Chr7 4039878 A G
Chr7 4039907 G A
Chr7 4039909 C T
Chr7 4039922 G A
Chr7 4039924 T C
Chr7 4039927 T C
Chr7 4039952 G A
Chr7 4039997 T C
Chr7 4040029 T C
Chr7 4040232 G A
Chr7 4040270 T C
Chr7 4040285 T C
Chr7 4040302 A G
Chr7 4040307 T C
Chr7 4040679 G C
Chr7 4040721 G T
Chr7 4040755 C T
Chr7 4040772 A G
Chr7 4040918 C T
Chr7 4040923 T C
Chr7 4041047 C T
Chr7 4041070 A G
Chr7 4041321 C T
Chr7 4041343 G A
Chr7 4041429 T G
Chr7 4041430 A G
Chr7 4041490 A G
Chr7 4041497 T C
Chr7 4041498 T C
Chr7 4041535 G A
Chr7 4041545 T G
Chr7 4041654 G A
Chr7 4041663 T C
Chr7 4041718 T C
Chr7 4041726 A G
Chr7 4041787 T C
Chr7 4041817 A C
Chr7 4042151 G A
Chr7 4042174 T C
Chr7 4042277 G A
Chr7 4042686 A T
Chr7 4042894 G T
Chr7 4042896 G A
Chr7 4043040 T G
Chr7 4043042 T A
Chr7 4043175 T C
Chr7 4043198 C A
Chr7 4043270 A G
Chr7 4043285 T C
Chr7 4043301 C T
Chr7 4043306 A G
Chr7 4043374 G A
Chr7 4043398 T C
Chr7 4043473 A T
Chr7 4043500 C T
Chr7 4043610 C T
Chr7 4043647 A T
Chr7 4043755 A G
Chr7 4043855 T C
Chr7 4044040 A G
Chr7 4044124 C T
Chr7 4044128 G A
Chr7 4044196 A T
Chr7 4044279 C T
Chr7 4044329 G A
Chr7 4044802 G A
Chr7 4044803 C T
Chr7 4044828 C T
Chr7 4045099 A G
Chr7 4045687 C T
Chr7 4045714 C T
Chr7 4046045 G C
Chr7 4046245 G A
Chr7 4046386 C T
Chr7 4046841 G A
Chr7 4047065 G A
Chr7 4047067 C A
Chr7 4047169 A T
Chr7 4047358 C T
Chr7 4047363 C T
Chr7 4047410 T C
Chr7 4047426 G A
Chr7 4047510 C T
Chr7 4047607 T G
Chr7 4047694 C T
Chr7 4047709 G A
Chr7 4048073 G T
Chr7 4048135 G A
Chr7 4048163 G A
Chr7 4048183 A G
Chr7 4048194 A G
Chr7 4048266 T C
Chr7 4048282 A G
Chr7 4048302 G C
Chr7 4048895 A G
Chr7 4048971 A G
Chr7 4049011 G T
Chr7 4049161 T A
Chr7 4049724 T C
Chr7 4049750 T C
Chr7 4049759 T C
Chr7 4049776 C T
Chr7 4049794 A G
Chr7 4049797 A G
Chr7 4049869 T C
Chr7 4049882 T C
Chr7 4049921 A G
Chr7 4050019 A C
Chr7 4050115 C A
Chr7 4050198 G A
Chr7 4050465 T C
Chr7 4050524 A T
Chr7 4050529 C A
Chr7 4050536 C G
Chr7 4050544 C T
Chr7 4050545 T C
Chr7 4050551 T A
Chr7 4050554 C A
Chr7 4050559 C T
Chr7 4050568 G A
Chr7 4050597 G A
Chr7 4050602 C T
Chr7 4050617 T C
Chr7 4050638 A G
Chr7 4050687 C T
Chr7 4050696 A G
Chr7 4051284 G T
Chr7 4052244 A G
Chr7 4052262 A T
Chr7 4052278 A T
Chr7 4052585 T C
Chr7 4052688 A G
Chr7 4053038 A T
Chr7 4053248 A C
Chr7 4053598 T C
Chr7 4053764 G A
Chr7 4054150 T A
Chr7 4054207 T C
Chr7 4054496 T C
Chr7 4054497 G T
Chr7 4054601 T C
Chr7 4054979 C A
Chr7 4055124 G A
Chr7 4056154 T G
Chr7 4056156 G A
Chr7 4056204 C A
Chr7 4056395 G A
Chr7 4056398 T C
Chr7 4056400 C T
Chr7 4056438 A G
Chr7 4056441 C T
Chr7 4056444 A G
Chr7 4056460 G T
Chr7 4056473 A G
Chr7 4056475 T G
Chr7 4056492 C T
Chr7 4056502 C T
Chr7 4056807 C A
Chr7 4056831 A T
Chr7 4056880 T C
Chr7 4056892 C T
Chr7 4056902 A C
Chr7 4056952 A G
Chr7 4057092 A G
Chr7 4057163 T C
Chr7 4057170 C T
Chr7 4057188 G A
Chr7 4057197 T C
Chr7 4057218 G A
Chr7 4057228 C T
Chr7 4057247 A G
Chr7 4057256 C T
Chr7 4057267 C T
Chr7 4057278 G A
Chr7 4057324 T C
Chr7 4057350 A G
Chr7 4057380 G A
Chr7 4057417 C T
Chr7 4058140 G A
Chr7 4058345 A G
Chr7 4058662 T C
Chr7 4058663 G T
Chr7 4058721 G A
Chr7 4058781 A G
Chr7 4058864 A G
Chr7 4058893 C T
Chr7 4059050 A G
Chr7 4059069 T C
Chr7 4059299 T C
Chr7 4059409 T C
Chr7 4059438 T C
Chr7 4059501 A G
Chr7 4059705 G A
Chr7 4059846 A G
Chr7 4059997 C T
Chr7 4060134 G A
Chr7 4060164 G A
Chr7 4060184 T C
Chr7 4060218 G A
Chr7 4060327 C T
Chr7 4060664 C T
Chr7 4060795 G A
Chr7 4060943 G A
Chr7 4060977 T G
Chr7 4061040 T G
Chr7 4061201 A G
Chr7 4061267 A G
Chr7 4061408 A C
Chr7 4061539 G T
Chr7 4061541 A G
Chr7 4061583 G A
Chr7 4061610 C T
Chr7 4061656 T C
Chr7 4061723 G A
Chr7 4061742 T C
Chr7 4061834 C T
Chr7 4062042 G A
Chr7 4062164 T C
Chr7 4062289 T A
Chr7 4062471 A T
Chr7 4062658 T C
Chr7 4062804 T G
Chr7 4062915 A T
Chr7 4063158 C T
Chr7 4063569 A T
Chr7 4064333 C A
Chr7 4064831 T C
Chr7 4064953 T C
Chr7 4065699 A G
Chr7 4066863 T G
Chr7 4067353 G A
Chr7 4067533 T A
Chr7 4067628 G A
Chr7 4068211 G T
Chr7 4068395 A G
Chr7 4068501 C T
Chr7 4068597 C G
Chr7 4069065 A G
Chr7 4069763 G A
Chr7 4071041 G A
Chr7 4071401 A G
Chr7 4072251 T C
Chr7 4072377 C T
Chr7 4073128 G A
Chr7 4074024 T C
Chr7 4074472 C T
Chr7 4074608 A G
Chr7 4074714 T A
Chr7 4075549 G A
Chr7 4075676 C T
Chr7 4075680 T A
Chr7 4075686 G A
Chr7 4075701 A G
Chr7 4075725 C G
Chr7 4075731 G A
Chr7 4075740 C T
Chr7 4075747 T C
Chr7 4075879 C T
Chr7 4076019 C T
Chr7 4076024 T C
Chr7 4076046 C T
Chr7 4076047 G T
Chr7 4076284 C T
Chr7 4076335 T C
Chr7 4076355 T C
Chr7 4076411 G A
Chr7 4076596 T C
Chr7 4076859 C T
Chr7 4077814 C T
Chr7 4077946 C T
Chr7 4078293 T C
Chr7 4078327 T C
Chr7 4078353 C T
Chr7 4078398 G A
Chr7 4078400 A G
Chr7 4078418 A C
Chr7 4078482 A G
Chr7 4078487 A C
Chr7 4078559 T C
Chr7 4078907 A G
Chr7 4079201 A T
Chr7 4079324 A C
Chr7 4079929 C T
Chr7 4079960 C T
Chr7 4080065 T C
Chr7 4080152 A G
Chr7 4080156 C T
Chr7 4080186 T A
Chr7 4080268 A T
Chr7 4080716 G C
Chr7 4081163 T A
Chr7 4081206 T C
Chr7 4081217 A G
Chr7 4081299 T C
Chr7 4081325 G A
Chr7 4081362 C T
Chr7 4081369 C T
Chr7 4081378 A G
Chr7 4081384 C T
Chr7 4081388 T G
Chr7 4081393 T G
Chr7 4081488 T C
Chr7 4081915 T C
Chr7 4081933 C T
Chr7 4081983 A C
Chr7 4082001 G A
Chr7 4082101 G A
Chr7 4082109 A G
Chr7 4082120 T C
Chr7 4082127 C T
Chr7 4082139 G T
Chr7 4082144 T C
Chr7 4082180 A G
Chr7 4082213 C T
Chr7 4082229 A G
Chr7 4082239 C T
Chr7 4082292 C A
Chr7 4082339 A G
Chr7 4082558 T A
Chr7 4082705 T A
Chr7 4082824 G A
Chr7 4082828 C T
Chr7 4083032 A G
Chr7 4083054 C T
Chr7 4083069 G A
Chr7 4083110 C T
Chr7 4083265 A T
Chr7 4083327 T C
Chr7 4083335 C T
Chr7 4083351 A G
Chr7 4083373 C T
Chr7 4083383 A G
Chr7 4083414 A G
Chr7 4083583 A G
Chr7 4083773 C T
Chr7 4083835 T C
Chr7 4084360 G A
Chr7 4084366 T A
Chr7 4084369 C A
Chr7 4084734 G T
Chr7 4084980 T C
Chr7 4085036 A T
Chr7 4085045 T C
Chr7 4085055 T C
Chr7 4085067 G A
Chr7 4085072 T C
Chr7 4085098 G A
Chr7 4085125 A C
Chr7 4085129 T C
Chr7 4085132 G T
Chr7 4085254 T A
Chr7 4085290 G A
Chr7 4085298 C T
Chr7 4085320 T G
Chr7 4085428 C T
Chr7 4085457 G A
Chr7 4085502 T C
Chr7 4085818 G A
Chr7 4085863 T C
Chr7 4085942 G A
Chr7 4085950 A G
Chr7 4085955 C T
Chr7 4085960 A C
Chr7 4085976 T C
Chr7 4085978 T C
Chr7 4085989 G A
Chr7 4085991 G A
Chr7 4086001 A G
Chr7 4086023 T A
Chr7 4086055 T C
Chr7 4086146 T C
Chr7 4086159 G A
Chr7 4086179 T C
Chr7 4086208 T C
Chr7 4086210 C T
Chr7 4086348 C T
Chr7 4086350 T C
Chr7 4086359 A G
Chr7 4086371 G A
Chr7 4086410 T A
Chr7 4086491 A G
Chr7 4086666 T G
Chr7 4086807 G T
Chr7 4086943 T C
Chr7 4086947 C T
Chr7 4086954 C G
Chr7 4086981 T C
Chr7 4087115 G A
Chr7 4087435 C T
Chr7 4087860 G A
Chr7 4088067 T C
Chr7 4089082 A G
Chr7 4089532 G T
Chr7 4089839 T C
Chr7 4089922 A G
Chr7 4090432 A G
Chr7 4090612 C T
Chr7 4091029 T C
Chr7 4091182 A G
Chr7 4091522 A G
Chr7 4091987 A T
Chr7 4091988 A T
Chr7 4092239 A G
Chr7 4092551 T G
Chr7 4092628 G A
Chr7 4093106 G A
Chr7 4093268 C T
Chr7 4093347 C T
Chr7 4095166 C T
Chr7 4095267 A G
Chr7 4095400 C T
Chr7 4095455 A G
Chr7 4095893 A T
Chr7 4097633 T C
Chr7 4097903 A T
Chr7 4098215 A G
Chr7 4099017 G A
Chr7 4099560 T C
Chr7 4099755 G A
Chr7 4099828 G A
Chr7 4099935 G A
Chr7 4100086 C T
Chr7 4100111 G A
Chr7 4100114 A T
Chr7 4100172 A G
Chr7 4100179 G A
Chr7 4100217 A G
Chr7 4100219 G A
Chr7 4100254 C A
Chr7 4100416 C A
Chr7 4100441 G A
Chr7 4100498 G C
Chr7 4100518 C G
Chr7 4100653 G A
Chr7 4100667 A G
Chr7 4100709 A G
Chr7 4100718 A T
Chr7 4100755 T C
Chr7 4100761 A G
Chr7 4100780 C T
Chr7 4100805 G A
Chr7 4100806 T C
Chr7 4100847 C T
Chr7 4100863 C T
Chr7 4101039 A G
Chr7 4101072 G A
Chr7 4101128 A C
Chr7 4101228 C T
Chr7 4101255 A G
Chr7 4101260 A T
Chr7 4101307 C T
Chr7 4101479 C T
Chr7 4101528 A G
Chr7 4101568 G A
Chr7 4101579 A G
Chr7 4101584 C A
Chr7 4101615 A G
Chr7 4101741 C T
Chr7 4101856 A G
Chr7 4101865 C A
Chr7 4101909 A G
Chr7 4101944 G A
Chr7 4101972 G A
Chr7 4102020 A T
Chr7 4102134 A G
Chr7 4102678 T C
Chr7 4102767 A G
Chr7 4103003 A G
Chr7 4103881 A C
Chr7 4103949 T C
Chr7 4104014 C A
Chr7 4104762 G C
Chr7 4104868 C G
Chr7 4105152 G A
Chr7 4105250 C G
Chr7 4105491 C T
Chr7 4105817 C T
Chr7 4105909 G A
Chr7 4106391 T C
Chr7 4106467 A G
Chr7 4107155 G A
Chr7 4107280 T C
Chr7 4107382 C T
Chr7 4107387 G A
Chr7 4107479 G T
Chr7 4107507 T G
Chr7 4107641 G A
Chr7 4107691 T C
Chr7 4107812 T C
Chr7 4107840 T C
Chr7 4107903 C T
Chr7 4108007 C T
Chr7 4108106 G C
Chr7 4108124 G A
Chr7 4108149 C T
Chr7 4108181 A G
Chr7 4108304 G A
Chr7 4108316 T G
Chr7 4108404 T G
Chr7 4108415 C T
Chr7 4108418 T C
Chr7 4108442 C T
Chr7 4108616 C T
Chr7 4108664 A G
Chr7 4108666 C T
Chr7 4108750 A C
Chr7 4108756 C T
Chr7 4108867 T A
Chr7 4108948 A G
Chr7 4109054 C T
Chr7 4109228 C T
Chr7 4109260 A G
Chr7 4109457 C T
Chr7 4109664 T C
Chr7 4109810 A G
Chr7 4109835 A G
Chr7 4109838 T C
Chr7 4109873 C A
Chr7 4110585 A T
Chr7 4111205 A C
Chr7 4111825 G A
Chr7 4111828 C A
Chr7 4111857 G A
Chr7 4111874 G A
Chr7 4112330 G T
Chr7 4112335 T C
Chr7 4112359 G T
Chr7 4112432 T G
Chr7 4112444 G A
Chr7 4112477 T A
Chr7 4112521 A C
Chr7 4112609 G A
Chr7 4112692 A C
Chr7 4112782 C T
Chr7 4112789 T C
Chr7 4112792 C T
Chr7 4112804 A G
Chr7 4112813 T C
Chr7 4112853 G A
Chr7 4112877 A G
Chr7 4112879 G A
Chr7 4112887 C G
Chr7 4112946 C T
Chr7 4112974 G A
Chr7 4112997 G A
Chr7 4113078 A G
Chr7 4113099 G A
Chr7 4113108 C T
Chr7 4113121 C A
Chr7 4113132 G A
Chr7 4113204 T C
Chr7 4113259 T C
Chr7 4113284 G A
Chr7 4113613 T G
Chr7 4113966 T C
Chr7 4114499 T G
Chr7 4114819 C T
Chr7 4115105 A C
Chr7 4115890 G A
Chr7 4115936 G A
Chr7 4116100 C G
Chr7 4116104 C G
Chr7 4116119 G C
Chr7 4116151 A G
Chr7 4116182 T C
Chr7 4116194 C T
Chr7 4116199 C T
Chr7 4116210 G A
Chr7 4116253 A G
Chr7 4116268 A G
Chr7 4116810 G A
Chr7 4117605 G A
Chr7 4117773 G A
Chr7 4117858 A G
Chr7 4117883 C T
Chr7 4117914 G A
Chr7 4118033 C T
Chr7 4118039 A C
Chr7 4118144 G A
Chr7 4118329 T C
Chr7 4118488 T G
Chr7 4118718 G A
Chr7 4119085 C T
Chr7 4119253 A G
Chr7 4119427 T G
Chr7 4119581 A G
Chr7 4119683 A G
Chr7 4119815 G A
Chr7 4119881 C T
Chr7 4119997 A G
Chr7 4120302 A C
Chr7 4120406 A G
Chr7 4120525 G A
Chr7 4120552 C T
Chr7 4120577 C T
Chr7 4120632 C T
Chr7 4120768 T A
Chr7 4121166 T C
Chr7 4121276 G A
Chr7 4121390 G A
Chr7 4121559 G A
Chr7 4122358 A G
Chr7 4122507 G A
Chr7 4122593 A G
Chr7 4122700 C T
Chr7 4122750 C T
Chr7 4122768 C T
Chr7 4123124 T C
Chr7 4123237 A C
Chr7 4123507 T G
Chr7 4123612 G T
Chr7 4123622 G A
Chr7 4123655 C T
Chr7 4123680 C T
Chr7 4123738 A G
Chr7 4123742 T C
Chr7 4123751 G T
Chr7 4123823 G T
Chr7 4123869 G A
Chr7 4123909 C A
Chr7 4124177 T C
Chr7 4124234 A C
Chr7 4124356 G A
Chr7 4124574 C T
Chr7 4124648 G A
Chr7 4124994 C T
Chr7 4125015 C T
Chr7 4125116 G C
Chr7 4125186 T A
Chr7 4125441 T C
Chr7 4125905 A T
Chr7 4126265 C T
Chr7 4126310 T C
Chr7 4126522 T C
Chr7 4126634 A T
Chr7 4126906 C T
Chr7 4127041 T C
Chr7 4127156 G A
Chr7 4127171 A G
Chr7 4127225 C T
Chr7 4127367 T A
Chr7 4127659 C A
Chr7 4127668 G A
Chr7 4128055 C T
Chr7 4128145 T G
Chr7 4128179 G A
Chr7 4128213 C T
Chr7 4128253 T C
Chr7 4128271 G T
Chr7 4128457 T C
Chr7 4128523 A G
Chr7 4129070 C A
Chr7 4129315 A G
Chr7 4129521 G A
Chr7 4129621 C T
Chr7 4129675 A T
Chr7 4130482 A T
Chr7 4130851 T C
Chr7 4131333 G C
Chr7 4133373 T A
Chr7 4133460 A C
Chr7 4134150 C G
Chr7 4134229 T C
Chr7 4134780 A G
Chr7 4134870 T C
Chr7 4135075 A G
Chr7 4135203 A C
Chr7 4135227 A G
Chr7 4135364 G A
Chr7 4135615 C T
Chr7 4135652 G A
Chr7 4135971 T C
Chr7 4136371 T C
Chr7 4136465 C A
Chr7 4136531 A G
Chr7 4136644 C T
Chr7 4136742 C T
Chr7 4137145 A T
Chr7 4137767 C A
Chr7 4137934 G A
Chr7 4138613 T C
Chr7 4138769 T G
Chr7 4138850 G C
Chr7 4139656 G C
Chr7 4139718 T C
Chr7 4141276 G A
Chr7 4141873 A G
Chr7 4141923 A G
Chr7 4142416 T C
Chr7 4142632 T G
Chr7 4142681 G A
Chr7 4142704 G A
Chr7 4143194 T C
Chr7 4143200 C T
Chr7 4143266 A G
Chr7 4143406 G A
Chr7 4143426 A G
Chr7 4143455 T C
Chr7 4143478 G A
Chr7 4143574 A G
Chr7 4143774 G A
Chr7 4143926 G C
Chr7 4144147 T C
Chr7 4144236 C G
Chr7 4144241 A C
Chr7 4144282 A G
Chr7 4144494 T C
Chr7 4144579 T C
Chr7 4144631 G A
Chr7 4145434 G A
Chr7 4145867 G A
Chr7 4146301 T C
Chr7 4146533 A G
Chr7 4146607 T G
Chr7 4146623 T G
Chr7 4146776 C T
Chr7 4146984 C T
Chr7 4147091 G A
Chr7 4147127 T A
Chr7 4147152 C A
Chr7 4147334 C T
Chr7 4147375 C T
Chr7 4147795 G A
Chr7 4147800 T C
Chr7 4147866 A G
Chr7 4148002 A C
Chr7 4148012 G A
Chr7 4148315 C T
Chr7 4148554 T C
Chr7 4148616 T C
Chr7 4148657 A G
Chr7 4148729 C A
Chr7 4148730 C A
Chr7 4148766 T C
Chr7 4148796 T A
Chr7 4148864 A G
Chr7 4149945 G A
Chr7 4149959 T C
Chr7 4150175 G T
Chr7 4150666 A G
Chr7 4150723 C T
Chr7 4150767 A T
Chr7 4150788 G A
Chr7 4150898 C T
Chr7 4151131 C A
Chr7 4151650 T C
Chr7 4151975 A G
Chr7 4152031 G A
Chr7 4152075 G A
Chr7 4152079 C T
Chr7 4152081 A G
Chr7 4152099 C T
Chr7 4152304 A C
Chr7 4152477 T G
Chr7 4152693 T C
Chr7 4152697 A G
Chr7 4152723 C T
Chr7 4152805 C T
Chr7 4153070 C T
Chr7 4153989 C G
Chr7 4160682 C A
Chr7 4161891 T A
Chr7 4162089 T G
Chr7 4162310 T A
Chr7 4162345 A G
Chr7 4163017 T C
Chr7 4164441 G A
Chr7 4165362 C T
Chr7 4165373 G A
Chr7 4165374 C T
Chr7 4165422 T C
Chr7 4165644 T C
Chr7 4165772 A G
Chr7 4165936 A T
Chr7 4166388 C T
Chr7 4166392 G A
Chr7 4166443 G A
Chr7 4166456 T C
Chr7 4166460 A T
Chr7 4166511 A G
Chr7 4166569 C T
Chr7 4166638 G T
Chr7 4166643 T C
Chr7 4166652 A T
Chr7 4166671 G C
Chr7 4166686 G A
Chr7 4166689 A G
Chr7 4166705 G A
Chr7 4166773 T C
Chr7 4166802 A G
Chr7 4166804 A T
Chr7 4166878 C T
Chr7 4166920 G A
Chr7 4166966 G A
Chr7 4167002 A G
Chr7 4167084 G A
Chr7 4167149 A G
Chr7 4167172 C T
Chr7 4167195 G T
Chr7 4167215 T A
Chr7 4167316 A T
Chr7 4167369 T C
Chr7 4167407 T C
Chr7 4167418 C T
Chr7 4167425 A G
Chr7 4167575 C T
Chr7 4167632 A G
Chr7 4168313 G C
Chr7 4168371 A G
Chr7 4168444 A T
Chr7 4168927 T C
Chr7 4168935 A G
Chr7 4169061 G A
Chr7 4169204 C T
Chr7 4169306 A G
Chr7 4169311 C T
Chr7 4169411 A G
Chr7 4169489 T C
Chr7 4169561 A G
Chr7 4169562 T C
Chr7 4169619 C T
Chr7 4169716 T C
Chr7 4169816 A T
Chr7 4169844 C A
Chr7 4169852 T C
Chr7 4169994 A G
Chr7 4170038 G A
Chr7 4170148 T C
Chr7 4170154 T C
Chr7 4170314 G T
Chr7 4170334 T A
Chr7 4170399 G T
Chr7 4170547 A G
Chr7 4170723 A G
Chr7 4170748 C T
Chr7 4170929 C G
Chr7 4170933 C G
Chr7 4170982 G C
Chr7 4170983 A C
Chr7 4170991 G A
Chr7 4171080 T C
Chr7 4171109 A C
Chr7 4171149 G A
Chr7 4171164 C T
Chr7 4171256 G A
Chr7 4171373 A T
Chr7 4171375 A G
Chr7 4171376 A G
Chr7 4171382 A G
Chr7 4171394 C A
Chr7 4171429 C G
Chr7 4171480 C G
Chr7 4171481 G T
Chr7 4171583 T C
Chr7 4171585 A C
Chr7 4173307 G A
Chr7 4173348 T A
Chr7 4173359 T A
Chr7 4173371 A G
Chr7 4173377 A C
Chr7 4173379 G A
Chr7 4173381 C A
Chr7 4173409 T C
Chr7 4173419 C G
Chr7 4173465 A G
Chr7 4173489 C T
Chr7 4173502 A G
Chr7 4173523 C T
Chr7 4173533 T G
Chr7 4173587 T C
Chr7 4173604 A G
Chr7 4173728 A T
Chr7 4173734 A G
Chr7 4173741 A C
Chr7 4173745 T A
Chr7 4173761 T C
Chr7 4173765 A G
Chr7 4173768 C T
Chr7 4173769 T C
Chr7 4173775 C A
Chr7 4173779 A T
Chr7 4173782 C T
Chr7 4173786 G T
Chr7 4173798 T C
Chr7 4173800 T C
Chr7 4173802 A T
Chr7 4173806 C A
Chr7 4173852 G A
Chr7 4173872 G T
Chr7 4173877 T G
Chr7 4173886 T C
Chr7 4173920 C T
Chr7 4173925 C T
Chr7 4173932 G T
Chr7 4173934 A C
Chr7 4173946 T G
Chr7 4173951 A G
Chr7 4173959 G C
Chr7 4173973 G A
Chr7 4173984 C T
Chr7 4173985 T C
Chr7 4174012 C T
Chr7 4174014 G A
Chr7 4174017 G A
Chr7 4174029 G A
Chr7 4174046 G T
Chr7 4174836 A G
Chr7 4174849 T C
Chr7 4174855 T A
Chr7 4174872 C T
Chr7 4174883 T A
Chr7 4174913 C A
Chr7 4174917 C A
Chr7 4174925 A C
Chr7 4174926 A T
Chr7 4174930 A G
Chr7 4174937 A T
Chr7 4174980 T G
Chr7 4174986 G A
Chr7 4174989 C T
Chr7 4175001 C G
Chr7 4175008 T C
Chr7 4175013 C T
Chr7 4175029 G C
Chr7 4175040 A G
Chr7 4175045 T C
Chr7 4175063 T C
Chr7 4175073 T G
Chr7 4175083 G C
Chr7 4175099 C T
Chr7 4175149 G A
Chr7 4175178 G T
Chr7 4175188 C T
Chr7 4175283 A T
Chr7 4175295 C A
Chr7 4175542 G C
Chr7 4175566 C G
Chr7 4175593 C T
Chr7 4176016 C T
Chr7 4176070 T C
Chr7 4176142 G C
Chr7 4176304 C T
Chr7 4176313 G C
Chr7 4176417 A T
Chr7 4176418 G T
Chr7 4176437 A C
Chr7 4176460 T A
Chr7 4176463 G A
Chr7 4176471 A G
Chr7 4176477 A G
Chr7 4176485 G T
Chr7 4176486 T A
Chr7 4176487 T G
Chr7 4176490 A T
Chr7 4176499 C T
Chr7 4176521 G T
Chr7 4176524 G A
Chr7 4176526 C G
Chr7 4176527 T A
Chr7 4176548 C T
Chr7 4176566 A G
Chr7 4176589 G C
Chr7 4176596 T A
Chr7 4176621 T C
Chr7 4176623 C T
Chr7 4176648 G A
Chr7 4176669 G A
Chr7 4176693 C T
Chr7 4176725 T G
Chr7 4176726 G A
Chr7 4176739 T A
Chr7 4176763 A T
Chr7 4176769 C T
Chr7 4176770 A T
Chr7 4176771 T G
Chr7 4176805 T A
Chr7 4176824 C T
Chr7 4176843 A G
Chr7 4176847 G A
Chr7 4176848 T C
Chr7 4176849 T C
Chr7 4176868 G T
Chr7 4176879 G A
Chr7 4176898 T G
Chr7 4176965 A T
Chr7 4176977 T G
Chr7 4177018 A T
Chr7 4177022 T A
Chr7 4177027 G A
Chr7 4177031 G T
Chr7 4177043 T A
Chr7 4177049 A G
Chr7 4177076 A C
Chr7 4177078 G T
Chr7 4177102 T C
Chr7 4177139 C T
Chr7 4177158 T A
Chr7 4177180 T C
Chr7 4177204 T C
Chr7 4177205 G T
Chr7 4177206 A C
Chr7 4177209 T A
Chr7 4177241 G A
Chr7 4177271 G A
Chr7 4177310 A T
Chr7 4177324 C G
Chr7 4177430 C T
Chr7 4177571 G A
Chr7 4177636 A T
Chr7 4177727 G A
Chr7 4177745 T A
Chr7 4177746 C T
Chr7 4177759 T C
Chr7 4177770 A T
Chr7 4177771 A G
Chr7 4177772 A T
Chr7 4177773 C T
Chr7 4177783 A T
Chr7 4177871 T C
Chr7 4177962 G A
Chr7 4178010 C T
Chr7 4178071 T G
Chr7 4178112 C T
Chr7 4178130 C T
Chr7 4178164 T G
Chr7 4178189 A G
Chr7 4178798 C A
Chr7 4178812 A G
Chr7 4178821 G A
Chr7 4178824 C T
Chr7 4178826 C T
Chr7 4178827 G A
Chr7 4178874 A T
Chr7 4178877 G T
Chr7 4178920 T C
Chr7 4178925 T C
Chr7 4178930 T C
Chr7 4178932 G C
Chr7 4178935 T G
Chr7 4178936 A T
Chr7 4178979 G A
Chr7 4178980 T A
Chr7 4178983 G C
Chr7 4179015 G A
Chr7 4179018 A G
Chr7 4179024 A G
Chr7 4179033 G A
Chr7 4179034 A T
Chr7 4179035 C G
Chr7 4179047 C A
Chr7 4179086 G C
Chr7 4179107 G T
Chr7 4179126 G A
Chr7 4179144 A G
Chr7 4179259 T C
Chr7 4179269 G A
Chr7 4179281 C T
Chr7 4179479 G C
Chr7 4180042 A C
Chr7 4180130 T A
Chr7 4180176 A G
Chr7 4180635 A G
Chr7 4180702 T C
Chr7 4180715 A G
Chr7 4180754 C T
Chr7 4180773 G A
Chr7 4181187 C T
Chr7 4181651 A T
Chr7 4181690 T C
Chr7 4181978 G A
Chr7 4182334 C A
Chr7 4184027 T C
Chr7 4184396 T A
Chr7 4184425 C T
Chr7 4184541 G C
Chr7 4184790 A G
Chr7 4184910 A G
Chr7 4184938 T C
Chr7 4184977 T C
Chr7 4185156 G A
Chr7 4185279 G A
Chr7 4185282 G A
Chr7 4185397 T G
Chr7 4185398 T C
Chr7 4185587 C T
Chr7 4185629 C A
Chr7 4186051 A T
Chr7 4186228 A C
Chr7 4186253 T A
Chr7 4186306 T C
Chr7 4186485 T C
Chr7 4186604 C T
Chr7 4186774 C T
Chr7 4186920 T C
Chr7 4186953 A T
Chr7 4186954 A T
Chr7 4186991 C A
Chr7 4187003 G A
Chr7 4187092 C T
Chr7 4187222 A G
Chr7 4187302 G C
Chr7 4187672 A C
Chr7 4187716 T C
Chr7 4188207 T C
Chr7 4188309 G A
Chr7 4188595 T C
Chr7 4188747 C T
Chr7 4188761 C T
Chr7 4188772 C T
Chr7 4188822 C T
Chr7 4188831 A G
Chr7 4188853 T C
Chr7 4188868 A C
Chr7 4188929 G A
Chr7 4189234 T C
Chr7 4189872 T C
Chr7 4189916 C A
Chr7 4189989 C T
Chr7 4190040 T C
Chr7 4190041 G A
Chr7 4190060 T C
Chr7 4190181 T C
Chr7 4190195 T C
Chr7 4190297 G A
Chr7 4190309 G T
Chr7 4190346 G A
Chr7 4190387 T G
Chr7 4190401 G C
Chr7 4190441 G A
Chr7 4190458 A G
Chr7 4190499 C T
Chr7 4190562 T C
Chr7 4190594 C A
Chr7 4190647 A G
Chr7 4190649 G C
Chr7 4190834 G A
Chr7 4192950 A G
Chr7 4193045 G A
Chr7 4193072 C T
Chr7 4193124 G A
Chr7 4193180 G T
Chr7 4193216 A G
Chr7 4193228 C G
Chr7 4193311 T C
Chr7 4193322 C G
Chr7 4193351 T C
Chr7 4193551 C T
Chr7 4193558 A G
Chr7 4193616 A C
Chr7 4193644 G C
Chr7 4193804 G A
Chr7 4193925 G T
Chr7 4194027 C G
Chr7 4194057 G A
Chr7 4194114 C A
Chr7 4194128 C A
Chr7 4194183 A G
Chr7 4194200 A G
Chr7 4194536 G A
Chr7 4194544 G A
Chr7 4194653 A C
Chr7 4194792 T C
Chr7 4195244 G A
Chr7 4195337 A G
Chr7 4195339 C T
Chr7 4195361 T C
Chr7 4195447 A T
Chr7 4195527 C T
Chr7 4195866 G T
Chr7 4195873 A T
Chr7 4196126 C A
Chr7 4196198 C T
Chr7 4196300 T C
Chr7 4196386 C T
Chr7 4196427 C T
Chr7 4196433 G A
Chr7 4196532 T A
Chr7 4196628 T C
Chr7 4196649 G C
Chr7 4196692 C T
Chr7 4196745 G T
Chr7 4196795 T C
Chr7 4196849 G T
Chr7 4196945 C G
Chr7 4197072 G C
Chr7 4197143 G A
Chr7 4197161 C A
Chr7 4197235 T C
Chr7 4197294 C T
Chr7 4197324 C G
Chr7 4197353 A G
Chr7 4197362 C T
Chr7 4197365 A G
Chr7 4197366 A G
Chr7 4197389 G C
Chr7 4197425 T A
Chr7 4197537 A G
Chr7 4197575 C T
Chr7 4197579 C T
Chr7 4197585 G A
Chr7 4197637 C T
Chr7 4197877 A G
Chr7 4198417 C G
Chr7 4198566 G C
Chr7 4198621 G C
Chr7 4199188 G T
Chr7 4199241 T C
Chr7 4199257 C T
Chr7 4199271 C G
Chr7 4199683 T C
Chr7 4199691 C A
Chr7 4199737 A G
Chr7 4199807 C T
Chr7 4199813 T C
Chr7 4199870 T C
Chr7 4199871 G C
Chr7 4199917 A C
Chr7 4199954 A T
Chr7 4199970 T G
Chr7 4199977 G A
Chr7 4199979 C G
Chr7 4200051 C T
Chr7 4200058 C T
Chr7 4200088 A G
Chr7 4200092 C T
Chr7 4200094 A C
Chr7 4200096 T A
Chr7 4200118 C T
Chr7 4200556 C G
Chr7 4200568 A T
Chr7 4200585 C G
Chr7 4200729 A G
Chr7 4200730 C T
Chr7 4200732 G C
Chr7 4200733 G A
Chr7 4200757 T C
Chr7 4200780 C A
Chr7 4200790 C A
Chr7 4200836 G C
Chr7 4202147 C T
Chr7 4202161 A T
Chr7 4202171 T A
Chr7 4202174 T C
Chr7 4202207 G A
Chr7 4202209 C T
Chr7 4202221 T C
Chr7 4202238 T G
Chr7 4202254 A G
Chr7 4202274 C T
Chr7 4202280 T A
Chr7 4202307 A G
Chr7 4202314 T G
Chr7 4202325 G A
Chr7 4202338 T C
Chr7 4202347 G C
Chr7 4202370 C G
Chr7 4202382 T A
Chr7 4202419 G A
Chr7 4202437 G C
Chr7 4202448 G A
Chr7 4202457 A G
Chr7 4202472 G A
Chr7 4202476 T C
Chr7 4202479 G A
Chr7 4202505 A G
Chr7 4202515 T G
Chr7 4202566 G A
Chr7 4202567 T G
Chr7 4202603 T G
Chr7 4202646 G T
Chr7 4202659 C T
Chr7 4202662 C G
Chr7 4202676 G T
Chr7 4202718 G A
Chr7 4202806 G A
Chr7 4202853 C T
Chr7 4202893 G C
Chr7 4202895 T A
Chr7 4202927 C T
Chr7 4202949 T A
Chr7 4202950 G T
Chr7 4202964 A G
Chr7 4202990 C T
Chr7 4203019 A C
Chr7 4203023 G A
Chr7 4203056 G C
Chr7 4203069 A G
Chr7 4203071 T C
Chr7 4203088 T A
Chr7 4203103 C T
Chr7 4203984 G T
Chr7 4204001 C T
Chr7 4204003 A G
Chr7 4204030 A G
Chr7 4204077 G A
Chr7 4204097 A C
Chr7 4204134 T C
Chr7 4204182 A G
Chr7 4204192 T G
Chr7 4204206 G A
Chr7 4204241 T G
Chr7 4204242 C T
Chr7 4204273 T A
Chr7 4204280 C T
Chr7 4204289 A G
Chr7 4204293 G C
Chr7 4204336 T C
Chr7 4204343 T C
Chr7 4204354 C T
Chr7 4204481 T G
Chr7 4204550 G C
Chr7 4204626 A G
Chr7 4204629 A G
Chr7 4204643 G A
Chr7 4204688 T A
Chr7 4204723 C G
Chr7 4204728 C T
Chr7 4204823 T A
Chr7 4204836 A G
Chr7 4204849 A G
Chr7 4204900 G T
Chr7 4205050 A T
Chr7 4205069 A T
Chr7 4205070 A T
Chr7 4205092 A G
Chr7 4205098 C T
Chr7 4205164 C T
Chr7 4205358 G T
Chr7 4205361 C T
Chr7 4205410 A C
Chr7 4205413 C T
Chr7 4205447 G A
Chr7 4205450 T A
Chr7 4205456 G A
Chr7 4205529 T C
Chr7 4205544 A T
Chr7 4205552 C G
Chr7 4205912 G T
Chr7 4205944 A G
Chr7 4206026 T G
Chr7 4206029 A T
Chr7 4206030 A T
Chr7 4206031 A T
Chr7 4206032 A T
Chr7 4206033 A T
Chr7 4206035 G T
Chr7 4206036 A T
Chr7 4206037 A T
Chr7 4206052 G A
Chr7 4206095 T C
Chr7 4206180 A G
Chr7 4206197 C T
Chr7 4206339 T C
Chr7 4206429 T G
Chr7 4206434 G A
Chr7 4206588 T C
Chr7 4206650 A T
Chr7 4206711 T G
Chr7 4206805 A G
Chr7 4206899 T C
Chr7 4206953 G C
Chr7 4207096 G C
Chr7 4207124 T C
Chr7 4207154 G A
Chr7 4207199 G A
Chr7 4207268 A C
Chr7 4207269 C T
Chr7 4207273 G A
Chr7 4207298 A C
Chr7 4207300 G A
Chr7 4207322 T C
Chr7 4207373 C T
Chr7 4207390 A G
Chr7 4207448 G A
Chr7 4207449 G A
Chr7 4207462 G A
Chr7 4207485 C G
Chr7 4207512 A C
Chr7 4207797 A T
Chr7 4207811 A G
Chr7 4208020 G T
Chr7 4208136 C A
Chr7 4208170 T A
Chr7 4208176 T A
Chr7 4208179 A T
Chr7 4208198 G T
Chr7 4208200 T A
Chr7 4208215 G A
Chr7 4208218 A G
Chr7 4208228 G A
Chr7 4208237 G A
Chr7 4208249 G A
Chr7 4208252 C T
Chr7 4208259 C G
Chr7 4208262 A G
Chr7 4208269 T C
Chr7 4208311 A T
Chr7 4208320 C T
Chr7 4208361 T A
Chr7 4208362 A T
Chr7 4208374 C A
Chr7 4208383 C T
Chr7 4208426 T C
Chr7 4208447 A G
Chr7 4208559 A G
Chr7 4208576 G A
Chr7 4208579 C G
Chr7 4208632 C A
Chr7 4208753 C G
Chr7 4208917 T G
Chr7 4208920 A C
Chr7 4208967 C A
Chr7 4208979 C T
Chr7 4208993 C T
Chr7 4209267 T A
Chr7 4209320 T C
Chr7 4209343 C T
Chr7 4209424 T C
Chr7 4209460 G A
Chr7 4209476 G A
Chr7 4209485 A G
Chr7 4209490 G T
Chr7 4209529 A G
Chr7 4209544 T C
Chr7 4209546 T C
Chr7 4209555 G A
Chr7 4209564 G C
Chr7 4209591 A G
Chr7 4209605 C T
Chr7 4209617 C T
Chr7 4209646 G A
Chr7 4209655 C T
Chr7 4209668 G A
Chr7 4209686 T C
Chr7 4209708 G A
Chr7 4209733 C T
Chr7 4209748 T A
Chr7 4209772 G A
Chr7 4209773 T C
Chr7 4209780 C T
Chr7 4209806 C T
Chr7 4209819 T C
Chr7 4209820 A G
Chr7 4209850 G A
Chr7 4209851 C T
Chr7 4209887 G A
Chr7 4209898 A G
Chr7 4209912 C T
Chr7 4209938 G A
Chr7 4209946 T C
Chr7 4209956 G A
Chr7 4209957 A G
Chr7 4209971 A G
Chr7 4209993 C T
Chr7 4209996 A T
Chr7 4210022 A G
Chr7 4210038 T A
Chr7 4210046 C T
Chr7 4210048 G T
Chr7 4210066 T C
Chr7 4210072 A G
Chr7 4210081 A G
Chr7 4210110 G C
Chr7 4210239 A T
Chr7 4210332 C T
Chr7 4210386 T A
Chr7 4210427 G A
Chr7 4210505 T A
Chr7 4210524 T C
Chr7 4210619 A G
Chr7 4210679 C G
Chr7 4210698 G A
Chr7 4210911 T A
Chr7 4211359 G A
Chr7 4211633 A C
Chr7 4211696 C T
Chr7 4211797 A T
Chr7 4211822 G A
Chr7 4211829 C T
Chr7 4211865 G A
Chr7 4211922 A G
Chr7 4212060 A G
Chr7 4212157 T C
Chr7 4212191 C A
Chr7 4212265 G A
Chr7 4212299 G A
Chr7 4212307 G T
Chr7 4212436 C G
Chr7 4212521 A G
Chr7 4212744 T A
Chr7 4212927 C T
Chr7 4213195 G A
Chr7 4213212 G A
Chr7 4213271 G A
Chr7 4213291 A T
Chr7 4213295 T C
Chr7 4213315 A C
Chr7 4213404 C T
Chr7 4213490 G A
Chr7 4213502 A G
Chr7 4213621 A G
Chr7 4213975 T C
Chr7 4213986 G A
Chr7 4214033 A G
Chr7 4214037 G A
Chr7 4214045 T C
Chr7 4214056 T G
Chr7 4214057 T A
Chr7 4214061 C T
Chr7 4214081 C T
Chr7 4214343 C G
Chr7 4214349 T A
Chr7 4214507 T C
Chr7 4214655 C T
Chr7 4214793 C T
Chr7 4215230 G A
Chr7 4215255 A G
Chr7 4215280 T C
Chr7 4215314 C T
Chr7 4215398 G C
Chr7 4215401 A T
Chr7 4215410 G A
Chr7 4215414 G A
Chr7 4215437 G A
Chr7 4215451 T G
Chr7 4215488 A G
Chr7 4215497 G A
Chr7 4215508 G A
Chr7 4215516 A C
Chr7 4215629 A G
Chr7 4215675 A C
Chr7 4215711 G A
Chr7 4215717 C T
Chr7 4215735 C T
Chr7 4215739 C T
Chr7 4215924 A C
Chr7 4216110 C G
Chr7 4216278 T G
Chr7 4216330 C A
Chr7 4216403 T C
Chr7 4216405 A G
Chr7 4216462 C G
Chr7 4216973 C T
Chr7 4216982 A G
Chr7 4216999 C T
Chr7 4217017 G A
Chr7 4217126 G A
Chr7 4217137 C T
Chr7 4217251 G A
Chr7 4217259 G A
Chr7 4217373 C T
Chr7 4217384 T C
Chr7 4217412 A G
Chr7 4217610 G A
Chr7 4217660 C T
Chr7 4217845 G A
Chr7 4218027 A C
Chr7 4219706 T G
Chr7 4219874 A C
Chr7 4220031 T C
Chr7 4220046 A G
Chr7 4220063 C T
Chr7 4220067 T C
Chr7 4220141 A G
Chr7 4220152 G A
Chr7 4220175 C T
Chr7 4220202 C T
Chr7 4220264 A C
Chr7 4220265 G T
Chr7 4220322 G T
Chr7 4220390 A C
Chr7 4220435 A C
Chr7 4220444 C T
Chr7 4220835 C T
Chr7 4220856 A G
Chr7 4220857 C T
Chr7 4220912 G C
Chr7 4220943 C T
Chr7 4220946 G A
Chr7 4220949 A G
Chr7 4220951 C T
Chr7 4220955 A G
Chr7 4220958 A G
Chr7 4221018 G A
Chr7 4221037 T C
Chr7 4221618 A G
Chr7 4221700 G A
Chr7 4221710 T A
Chr7 4221715 A G
Chr7 4222120 T C
Chr7 4222123 C T
Chr7 4222138 C T
Chr7 4222302 T A
Chr7 4222303 T A
Chr7 4222416 C T
Chr7 4222663 G A
Chr7 4222672 G A
Chr7 4222797 C T
Chr7 4222925 A C
Chr7 4223435 T C
Chr7 4223455 A C
Chr7 4223564 A G
Chr7 4223637 T C
Chr7 4223696 T C
Chr7 4223711 G T
Chr7 4223717 G A
Chr7 4223771 T G
Chr7 4223802 C T
Chr7 4223899 G A
Chr7 4223916 C T
Chr7 4224159 G A
Chr7 4224310 T G
Chr7 4224341 A G
Chr7 4224351 A G
Chr7 4224361 C T
Chr7 4224365 A T
Chr7 4224799 C T
Chr7 4225583 G A
Chr7 4227117 G T
Chr7 4227301 A T
Chr7 4227405 G A
Chr7 4227570 G A
Chr7 4227755 T C
Chr7 4229280 A G
Chr7 4229655 T C
Chr7 4229865 C T
Chr7 4230549 T G
Chr7 4230746 C T
Chr7 4230789 T A
Chr7 4230931 G C
Chr7 4231105 A T
Chr7 4231204 T C
Chr7 4231573 G A
Chr7 4231849 A T
Chr7 4232555 C A
Chr7 4232563 C T
Chr7 4232654 A G
Chr7 4232659 G A
Chr7 4232660 G A
Chr7 4232685 C T
Chr7 4232691 G A
Chr7 4232713 A G
Chr7 4232729 A G
Chr7 4232739 G A
Chr7 4232761 A G
Chr7 4232782 G A
Chr7 4232798 G A
Chr7 4232850 A G
Chr7 4232885 C T
Chr7 4232922 C T
Chr7 4232928 G A
Chr7 4232931 A G
Chr7 4232980 C T
Chr7 4232996 G A
Chr7 4232999 A G
Chr7 4233041 C G
Chr7 4233423 C G
Chr7 4233453 C T
Chr7 4233475 A G
Chr7 4233529 T C
Chr7 4233548 A G
Chr7 4233573 G A
Chr7 4233582 A G
Chr7 4233632 C T
Chr7 4233642 G C
Chr7 4234578 T C
Chr7 4234614 T C
Chr7 4234630 C T
Chr7 4234645 T C
Chr7 4234846 C T
Chr7 4235487 G A
Chr7 4236221 C A
Chr7 4236645 C T
Chr7 4236731 C G
Chr7 4237127 T G
Chr7 4237202 T C
Chr7 4237274 G A
Chr7 4237283 G A
Chr7 4237289 G C
Chr7 4237300 C A
Chr7 4237627 G C
Chr7 4237738 G A
Chr7 4237778 A G
Chr7 4237864 T C
Chr7 4237876 G A
Chr7 4237895 C T
Chr7 4237906 A G
Chr7 4237944 C T
Chr7 4237987 C A
Chr7 4237989 A G
Chr7 4238127 G T
Chr7 4238234 G C
Chr7 4238298 A C
Chr7 4238467 G A
Chr7 4238473 T C
Chr7 4238676 G A
Chr7 4238951 G A
Chr7 4239148 T G
Chr7 4239350 C T
Chr7 4239662 A G
Chr7 4239926 A G
Chr7 4240482 A G
Chr7 4240483 G C
Chr7 4240489 T C
Chr7 4240514 A G
Chr7 4240605 C T
Chr7 4240619 C T
Chr7 4240645 A G
Chr7 4240693 G A
Chr7 4240733 T C
Chr7 4240761 T C
Chr7 4240829 A G
Chr7 4240900 G A
Chr7 4240961 A C
Chr7 4240987 G A
Chr7 4241001 T C
Chr7 4241007 C T
Chr7 4241082 T C
Chr7 4241133 G A
Chr7 4241325 G A
Chr7 4241407 C T
Chr7 4243342 C A
Chr7 4245219 T C
Chr7 4245818 G T
Chr7 4245881 T C
Chr7 4245961 T A
Chr7 4246291 T C
Chr7 4246322 A G
Chr7 4246330 G A
Chr7 4246356 C T
Chr7 4246481 T C
Chr7 4246493 C G
Chr7 4246504 G A
Chr7 4246518 C A
Chr7 4246618 A G
Chr7 4246619 T C
Chr7 4246624 C T
Chr7 4246625 C G
Chr7 4246710 T C
Chr7 4246773 A G
Chr7 4246814 C T
Chr7 4246832 C T
Chr7 4246871 G A
Chr7 4246935 A G
Chr7 4247025 T A
Chr7 4248549 A G
Chr7 4248731 A G
Chr7 4248964 T C
Chr7 4249073 T C
Chr7 4249141 A G
Chr7 4249160 A C
Chr7 4249421 G A
Chr7 4249435 T C
Chr7 4249452 C T
Chr7 4249467 T A
Chr7 4249540 G A
Chr7 4249555 T C
Chr7 4249925 G A
Chr7 4250159 G T
Chr7 4250169 T C
Chr7 4250228 G T
Chr7 4250265 T C
Chr7 4250278 A T
Chr7 4250279 A G
Chr7 4250281 G A
Chr7 4250283 A G
Chr7 4250363 A G
Chr7 4250376 G A
Chr7 4250402 T A
Chr7 4250418 A T
Chr7 4250657 A C
Chr7 4250811 T C
Chr7 4250982 G T
Chr7 4251402 C T
Chr7 4251745 T C
Chr7 4251883 A G
Chr7 4252268 G A
Chr7 4252382 A G
Chr7 4252669 A G
Chr7 4252831 C T
Chr7 4252878 A T
Chr7 4252976 C G
Chr7 4253141 A G
Chr7 4253872 G T
Chr7 4254444 T C
Chr7 4254701 A T
Chr7 4254816 G A
Chr7 4255250 C A
Chr7 4255277 C T
Chr7 4255450 C G
Chr7 4255572 T C
Chr7 4255603 G A
Chr7 4255644 T C
Chr7 4255700 A G
Chr7 4255723 G A
Chr7 4255756 A G
Chr7 4255773 A T
Chr7 4255774 T C
Chr7 4255792 T G
Chr7 4255800 T G
Chr7 4255801 G A
Chr7 4255813 C T
Chr7 4255832 T C
Chr7 4255859 G A
Chr7 4255880 A T
Chr7 4255881 A T
Chr7 4255882 A T
Chr7 4255883 A T
Chr7 4255884 A T
Chr7 4255885 A T
Chr7 4255886 C T
Chr7 4255926 G A
Chr7 4255930 T C
Chr7 4255937 T C
Chr7 4255938 G A
Chr7 4255941 T C
Chr7 4255944 C G
Chr7 4255962 T C
Chr7 4256008 C T
Chr7 4256037 A G
Chr7 4256053 A T
Chr7 4256057 T G
Chr7 4256058 G C
Chr7 4256061 T A
Chr7 4256063 T A
Chr7 4256064 C T
Chr7 4256068 G A
Chr7 4256070 C T
Chr7 4256072 A T
Chr7 4256073 G T
Chr7 4256081 T A
Chr7 4256091 G A
Chr7 4256103 A T
Chr7 4256146 A T
Chr7 4256155 C T
Chr7 4256160 G A
Chr7 4256161 A G
Chr7 4256177 G A
Chr7 4256205 G C
Chr7 4256218 T G
Chr7 4256278 A C
Chr7 4256296 T C
Chr7 4256366 T C
Chr7 4256367 A C
Chr7 4256370 G A
Chr7 4256380 T C
Chr7 4256462 G A
Chr7 4256527 A G
Chr7 4256538 T G
Chr7 4256541 A G
Chr7 4256546 C G
Chr7 4256596 T C
Chr7 4256598 T C
Chr7 4256599 G C
Chr7 4256621 T G
Chr7 4256651 C A
Chr7 4256661 C G
Chr7 4256662 C A
Chr7 4256680 A C
Chr7 4256683 G C
Chr7 4256692 G T
Chr7 4256746 C T
Chr7 4256810 A C
Chr7 4256812 G T
Chr7 4256816 C T
Chr7 4256826 T C
Chr7 4256837 G C
Chr7 4256851 T G
Chr7 4256857 C T
Chr7 4256907 G A
Chr7 4256944 T A
Chr7 4256948 T C
Chr7 4256984 C T
Chr7 4256999 A C
Chr7 4257052 G T
Chr7 4257068 A G
Chr7 4257086 T C
Chr7 4257101 T C
Chr7 4257119 A G
Chr7 4257144 A C
Chr7 4257156 T G
Chr7 4257187 C A
Chr7 4257237 A G
Chr7 4257239 A G
Chr7 4257331 A G
Chr7 4257370 T C
Chr7 4257376 T G
Chr7 4257389 C A
Chr7 4257408 T C
Chr7 4257466 A G
Chr7 4257482 T A
Chr7 4257538 C G
Chr7 4257606 G A
Chr7 4257609 A T
Chr7 4257615 A G
Chr7 4258531 A G
Chr7 4258581 C G
Chr7 4258601 C T
Chr7 4258619 C T
Chr7 4258738 G A
Chr7 4258996 T C
Chr7 4259058 T A
Chr7 4259094 T C
Chr7 4259110 T A
Chr7 4259138 A T
Chr7 4259147 C T
Chr7 4259157 A G
Chr7 4259158 G A
Chr7 4259164 C T
Chr7 4259169 T C
Chr7 4259189 A G
Chr7 4259201 C T
Chr7 4259206 C T
Chr7 4259209 G A
Chr7 4259234 C T
Chr7 4259250 C T
Chr7 4259254 T C
Chr7 4259259 A G
Chr7 4259275 G A
Chr7 4259302 A G
Chr7 4259312 T C
Chr7 4259315 T C
Chr7 4259317 A C
Chr7 4259318 T A
Chr7 4259340 G C
Chr7 4259369 T G
Chr7 4259375 C T
Chr7 4259396 A T
Chr7 4259409 T C
Chr7 4259427 C T
Chr7 4259428 C T
Chr7 4259450 T C
Chr7 4259465 A T
Chr7 4259475 T C
Chr7 4259481 A G
Chr7 4259684 C T
Chr7 4259728 C T
Chr7 4259729 A G
Chr7 4259741 T C
Chr7 4259745 G A
Chr7 4259748 C T
Chr7 4259775 G C
Chr7 4259793 T A
Chr7 4259804 C A
Chr7 4259807 A C
Chr7 4259863 A G
Chr7 4259864 C T
Chr7 4259866 C T
Chr7 4259880 C T
Chr7 4259894 G A
Chr7 4259895 G A
Chr7 4259899 G A
Chr7 4259900 G A
Chr7 4259915 G T
Chr7 4259941 T A
Chr7 4259956 T C
Chr7 4259983 T G
Chr7 4259993 C G
Chr7 4260003 T C
Chr7 4260006 A G
Chr7 4260025 G C
Chr7 4260039 G A
Chr7 4260063 T A
Chr7 4260087 C T
Chr7 4260091 A G
Chr7 4260095 G A
Chr7 4260097 T C
Chr7 4260098 G A
Chr7 4260101 G C
Chr7 4260108 T G
Chr7 4260110 A G
Chr7 4260158 T A
Chr7 4260160 A T
Chr7 4260211 A G
Chr7 4260224 C T
Chr7 4260259 T C
Chr7 4260289 A T
Chr7 4260316 T C
Chr7 4260356 T C
Chr7 4260446 G T
Chr7 4260456 T C
Chr7 4260479 T C
Chr7 4260602 C T
Chr7 4260609 G A
Chr7 4260617 G A
Chr7 4260718 C T
Chr7 4260727 A G
Chr7 4260862 C T
Chr7 4260867 A T
Chr7 4260878 C A
Chr7 4260926 G A
Chr7 4261186 T C
Chr7 4261570 G A
Chr7 4261639 T C
Chr7 4261701 C T
Chr7 4261709 T C
Chr7 4261745 A G
Chr7 4261854 C T
Chr7 4261963 C T
Chr7 4261981 C A
Chr7 4262106 T A
Chr7 4262319 C G
Chr7 4262344 A T
Chr7 4262377 A C
Chr7 4262637 G A
Chr7 4262905 A G
Chr7 4263360 A T
Chr7 4263373 A C
Chr7 4263421 C T
Chr7 4263523 G T
Chr7 4263618 C T
Chr7 4263725 A G
Chr7 4263738 G A
Chr7 4263762 A G
Chr7 4263853 T C
Chr7 4264005 A G
Chr7 4264096 T C
Chr7 4264338 A T
Chr7 4264399 C T
Chr7 4264467 C T
Chr7 4264477 G A
Chr7 4264502 A G
Chr7 4264527 C T
Chr7 4264539 G A
Chr7 4264597 C G
Chr7 4264645 C T
Chr7 4264678 A G
Chr7 4264839 A G
Chr7 4264852 C T
Chr7 4264998 A G
Chr7 4265349 C T
Chr7 4265360 A T
Chr7 4265364 G A
Chr7 4265413 C T
Chr7 4265463 C T
Chr7 4265477 T A
Chr7 4265480 T C
Chr7 4265617 G A
Chr7 4265867 G A
Chr7 4266349 G T
Chr7 4267455 G A
Chr7 4267798 T C
Chr7 4268264 G A
Chr7 4268268 G A
Chr7 4268463 G T
Chr7 4268550 G A
Chr7 4268808 G A
Chr7 4268860 G T
Chr7 4269039 T C
Chr7 4269069 C T
Chr7 4269204 A G
Chr7 4269212 A G
Chr7 4269222 G A
Chr7 4269384 G A
Chr7 4269974 T C
Chr7 4269982 T C
Chr7 4270008 A G
Chr7 4270011 A G
Chr7 4270795 T C
Chr7 4270798 A G
Chr7 4270804 G A
Chr7 4270915 A G
Chr7 4270932 G A
Chr7 4271101 C G
Chr7 4271343 G A
Chr7 4271348 T G
Chr7 4271753 G A
Chr7 4271981 T A
Chr7 4272058 A C
Chr7 4272184 C T
Chr7 4272290 G T
Chr7 4272506 G A
Chr7 4272512 G C
Chr7 4272516 G C
Chr7 4272812 C T
Chr7 4272823 A G
Chr7 4272844 A G
Chr7 4272861 C G
Chr7 4272901 G A
Chr7 4272907 T C
Chr7 4272980 G C
Chr7 4273080 T C
Chr7 4273092 T C
Chr7 4273096 A G
Chr7 4273103 C T
Chr7 4273106 G A
Chr7 4273111 T C
Chr7 4273137 A G
Chr7 4273157 T A
Chr7 4273182 G A
Chr7 4273306 A G
Chr7 4273312 G A
Chr7 4273354 G A
Chr7 4273399 G A
Chr7 4273761 T C
Chr7 4273779 G T
Chr7 4273878 T G
Chr7 4273896 A T
Chr7 4273981 A G
Chr7 4274005 G A
Chr7 4274112 G A
Chr7 4274159 T C
Chr7 4274161 G A
Chr7 4274164 A G
Chr7 4274200 A C
Chr7 4274203 C T
Chr7 4274224 T C
Chr7 4274241 C T
Chr7 4274288 T C
Chr7 4274310 G A
Chr7 4274338 C T
Chr7 4274392 G A
Chr7 4274507 T C
Chr7 4274523 A G
Chr7 4274574 C T
Chr7 4274588 G A
Chr7 4274696 T C
Chr7 4274702 T C
Chr7 4274726 A G
Chr7 4274778 T C
Chr7 4274785 C A
Chr7 4274833 C T
Chr7 4274899 T C
Chr7 4274913 A G
Chr7 4274918 C T
Chr7 4274979 G A
Chr7 4275003 C T
Chr7 4275024 G A
Chr7 4275033 T C
Chr7 4275097 T C
Chr7 4275123 C T
Chr7 4275211 G A
Chr7 4275216 A T
Chr7 4275256 A G
Chr7 4275319 T G
Chr7 4275425 G A
Chr7 4275591 A G
Chr7 4275794 T C
Chr7 4275811 G C
Chr7 4275813 G A
Chr7 4275818 A G
Chr7 4275873 T C
Chr7 4275875 G A
Chr7 4275905 T C
Chr7 4275926 A G
Chr7 4275968 C T
Chr7 4275979 G A
Chr7 4275980 T C
Chr7 4275998 G A
Chr7 4276000 C T
Chr7 4276010 T C
Chr7 4276024 G A
Chr7 4276125 G A
Chr7 4276130 A G
Chr7 4276135 A G
Chr7 4276310 C T
Chr7 4276445 C T
Chr7 4276503 C T
Chr7 4276532 G A
Chr7 4276611 T C
Chr7 4276666 G A
Chr7 4276698 G A
Chr7 4276707 C T
Chr7 4276727 A G
Chr7 4276737 T C
Chr7 4276743 C T
Chr7 4276773 A G
Chr7 4277319 C A
Chr7 4277348 A T
Chr7 4277428 G A
Chr7 4277431 A G
Chr7 4277488 C T
Chr7 4277688 G A
Chr7 4277752 T A
Chr7 4277791 C T
Chr7 4277843 A T
Chr7 4277909 T A
Chr7 4277992 A G
Chr7 4277993 G A
Chr7 4278006 G A
Chr7 4278055 T C
Chr7 4278109 G A
Chr7 4278210 G A
Chr7 4278222 A C
Chr7 4278313 T C
Chr7 4278328 A G
Chr7 4278402 C T
Chr7 4278422 T A
Chr7 4278453 A G
Chr7 4278483 G A
Chr7 4278491 T G
Chr7 4278584 A G
Chr7 4278632 G A
Chr7 4278683 A G
Chr7 4278707 C G
Chr7 4278736 T C
Chr7 4279416 G A
Chr7 4279425 G A
Chr7 4279589 C T
Chr7 4279647 T C
Chr7 4279735 C T
Chr7 4279741 A G
Chr7 4279858 A G
Chr7 4279877 T C
Chr7 4279893 T C
Chr7 4279951 G A
Chr7 4280184 C T
Chr7 4280196 A C
Chr7 4280197 T C
Chr7 4280258 T C
Chr7 4280413 C T
Chr7 4280449 A G
Chr7 4280462 C T
Chr7 4280610 T C
Chr7 4280642 C G
Chr7 4280834 T C
Chr7 4280838 T C
Chr7 4280842 T C
Chr7 4280850 T C
Chr7 4280851 C T
Chr7 4280865 G A
Chr7 4280870 T C
Chr7 4280876 C T
Chr7 4280888 A T
Chr7 4280892 T C
Chr7 4280918 A C
Chr7 4280925 A G
Chr7 4280937 C A
Chr7 4280950 C T
Chr7 4281285 A T
Chr7 4281417 T C
Chr7 4281419 C T
Chr7 4281420 G T
Chr7 4281432 T C
Chr7 4281442 A G
Chr7 4281460 G A
Chr7 4281598 T C
Chr7 4281601 T C
Chr7 4281970 A G
Chr7 4281978 A G
Chr7 4281988 A G
Chr7 4282027 C T
Chr7 4282044 G A
Chr7 4282116 G A
Chr7 4282235 A G
Chr7 4282296 C G
Chr7 4282367 A G
Chr7 4282380 G A
Chr7 4282441 T C
Chr7 4282460 G A
Chr7 4282523 C T
Chr7 4282551 C T
Chr7 4282617 T C
Chr7 4282704 T A
Chr7 4282718 G A
Chr7 4283928 A G
Chr7 4283952 T G
Chr7 4283987 T C
Chr7 4284068 C T
Chr7 4284355 A G
Chr7 4284358 T C
Chr7 4284461 T A
Chr7 4284468 G A
Chr7 4284501 A G
Chr7 4284646 C T
Chr7 4284803 C T
Chr7 4284916 A G
Chr7 4285036 T C
Chr7 4285049 A G
Chr7 4285390 G A
Chr7 4285679 G T
Chr7 4285803 T C
Chr7 4285854 A G
Chr7 4285916 A G
Chr7 4285948 G A
Chr7 4286034 T C
Chr7 4286035 T G
Chr7 4286058 A G
Chr7 4286082 C G
Chr7 4286083 A C
Chr7 4286140 G A
Chr7 4286152 C T
Chr7 4286165 C A
Chr7 4286196 G A
Chr7 4286289 A G
Chr7 4286579 C T
Chr7 4286760 C A
Chr7 4286787 A T
Chr7 4286870 T C
Chr7 4286892 C A
Chr7 4286999 A T
Chr7 4287047 T C
Chr7 4287128 T C
Chr7 4287141 T C
Chr7 4287402 T G
Chr7 4287490 G A
Chr7 4287671 A G
Chr7 4287851 T A
Chr7 4288316 T A
Chr7 4288395 A T
Chr7 4288470 A G
Chr7 4288493 G A
Chr7 4288520 A G
Chr7 4288558 A G
Chr7 4288625 C T
Chr7 4288838 C T
Chr7 4289113 A G
Chr7 4289345 T C
Chr7 4289844 A C
Chr7 4290066 C T
Chr7 4290075 A C
Chr7 4290115 T C
Chr7 4290190 G C
Chr7 4290207 A G
Chr7 4290234 G T
Chr7 4290271 G A
Chr7 4290274 C T
Chr7 4290284 T G
Chr7 4290321 A G
Chr7 4290368 A G
Chr7 4290388 C T
Chr7 4290458 T C
Chr7 4290498 T C
Chr7 4290555 A T
Chr7 4290726 T C
Chr7 4290786 T C
Chr7 4290816 C G
Chr7 4290844 G A
Chr7 4290910 T G
Chr7 4290982 G A
Chr7 4291166 C A
Chr7 4291382 A G
Chr7 4291465 C T
Chr7 4291725 A G
Chr7 4291769 G T
Chr7 4291829 T G
Chr7 4291867 C T
Chr7 4292279 A G
Chr7 4292322 G A
Chr7 4292422 A G
Chr7 4292439 G A
Chr7 4292543 G T
Chr7 4292624 A T
Chr7 4293269 C T
Chr7 4293288 C T
Chr7 4293760 C G
Chr7 4293972 T C
Chr7 4294094 T C
Chr7 4294557 T G
Chr7 4295634 T C
Chr7 4295744 C T
Chr7 4296006 T C
Chr7 4296208 G A
Chr7 4296764 T G
Chr7 4296775 T G
Chr7 4297320 T G
Chr7 4297381 C T
Chr7 4297843 T C
Chr7 4298096 T A
Chr7 4298137 C T
Chr7 4299566 A C
Chr7 4300056 A G
Chr7 4300314 A G
Chr7 4300340 G A
Chr7 4300351 T C
Chr7 4300584 T G
Chr7 4300799 G C
Chr7 4301120 C A
Chr7 4301426 T C
Chr7 4301901 T G
Chr7 4302039 C T
Chr7 4302081 T C
Chr7 4302291 T C
Chr7 4303179 A G
Chr7 4303292 G A
Chr7 4303353 A G
Chr7 4304278 C G
Chr7 4304293 A G
Chr7 4304380 C T
Chr7 4304467 A T
Chr7 4304488 T G
Chr7 4304903 G A
Chr7 4304910 A T
Chr7 4304911 A G
Chr7 4304913 A G
Chr7 4305001 C T
Chr7 4305193 A G
Chr7 4305236 C T
Chr7 4305306 G T
Chr7 4305409 C T
Chr7 4305530 G A
Chr7 4305633 A C
Chr7 4305672 C T
Chr7 4305725 A G
Chr7 4305736 G A
Chr7 4305903 T A
Chr7 4306030 G A
Chr7 4306119 A G
Chr7 4306135 T A
Chr7 4306204 G A
Chr7 4306220 C T
Chr7 4306224 A G
Chr7 4306250 T C
Chr7 4306261 C T
Chr7 4306798 G A
Chr7 4306877 G C
Chr7 4306893 T G
Chr7 4306954 G T
Chr7 4306987 C T
Chr7 4307007 G A
Chr7 4307009 C T
Chr7 4307037 G A
Chr7 4307039 T C
Chr7 4307041 A G
Chr7 4307052 T C
Chr7 4307171 T C
Chr7 4307215 T A
Chr7 4307246 A G
Chr7 4307262 G A
Chr7 4307270 G A
Chr7 4307280 G A
Chr7 4307294 G A
Chr7 4307308 G T
Chr7 4307320 G A
Chr7 4307332 C T
Chr7 4307337 C T
Chr7 4307401 G A
Chr7 4307413 T C
Chr7 4307435 A G
Chr7 4307461 A G
Chr7 4307486 G A
Chr7 4307487 C T
Chr7 4307541 C T
Chr7 4307566 G A
Chr7 4307589 G A
Chr7 4307607 G A
Chr7 4307609 A G
Chr7 4307709 C T
Chr7 4307754 A G
Chr7 4307768 A G
Chr7 4307772 G A
Chr7 4307796 G A
Chr7 4307825 A T
Chr7 4307923 G C
Chr7 4307954 C T
Chr7 4307989 T C
Chr7 4308009 G A
Chr7 4308037 G T
Chr7 4308084 A T
Chr7 4308092 G A
Chr7 4308149 A C
Chr7 4308215 C G
Chr7 4308388 G C
Chr7 4308394 A G
Chr7 4308536 G A
Chr7 4309093 G C
Chr7 4309213 T C
Chr7 4309269 C A
Chr7 4309937 T C
Chr7 4310199 A C
Chr7 4310591 C T
Chr7 4310610 C T
Chr7 4310707 T C
Chr7 4310712 G A
Chr7 4310850 T C
Chr7 4311000 C T
Chr7 4311057 C T
Chr7 4311139 A G
Chr7 4311478 G T
Chr7 4311810 C T
Chr7 4311818 C T
Chr7 4312119 A C
Chr7 4312161 T C
Chr7 4312164 G A
Chr7 4312197 T C
Chr7 4312282 G T
Chr7 4312449 C A
Chr7 4312755 T C
Chr7 4312843 T G
Chr7 4313032 C T
Chr7 4313105 C T
Chr7 4313113 C G
Chr7 4313164 G A
Chr7 4313350 G A
Chr7 4314033 A G
Chr7 4314147 T C
Chr7 4314545 G T
Chr7 4315746 T A
Chr7 4315829 C A
Chr7 4316018 A C
Chr7 4316403 A G
Chr7 4316785 A C
Chr7 4317111 G A
Chr7 4317466 C T
Chr7 4317621 A C
Chr7 4317813 A C
Chr7 4318329 G A
Chr7 4318399 C T
Chr7 4318415 T A
Chr7 4318416 T A
Chr7 4318417 T C
Chr7 4318422 T A
Chr7 4318432 C T
Chr7 4318531 A G
Chr7 4318566 C T
Chr7 4318658 C A
Chr7 4318898 G C
Chr7 4318927 A T
Chr7 4320416 T C
Chr7 4320602 C A
Chr7 4320689 A G
Chr7 4320998 A G
Chr7 4321283 G T
Chr7 4321284 T G
Chr7 4321307 T A
Chr7 4321720 T C
Chr7 4322793 A G
Chr7 4322821 C G
Chr7 4323084 A C
Chr7 4323111 C A
Chr7 4323225 T C
Chr7 4323417 G A
Chr7 4323705 T C
Chr7 4323784 C T
Chr7 4323824 A G
Chr7 4324040 T C
Chr7 4324096 G A
Chr7 4330795 C T
Chr7 4330841 G A
Chr7 4330867 C A
Chr7 4331010 G A
Chr7 4331013 A G
Chr7 4331113 C T
Chr7 4331123 A G
Chr7 4331126 A C
Chr7 4331129 G A
Chr7 4331153 C T
Chr7 4331158 G A
Chr7 4331241 G A
Chr7 4331296 C T
Chr7 4331306 C G
Chr7 4331322 T C
Chr7 4331363 A G
Chr7 4331427 C T
Chr7 4331436 G A
Chr7 4331453 G A
Chr7 4331504 A G
Chr7 4331542 G A
Chr7 4331580 A T
Chr7 4331589 C T
Chr7 4332257 G A
Chr7 4332767 T G
Chr7 4332865 T C
Chr7 4332964 G A
Chr7 4333185 A G
Chr7 4333210 A G
Chr7 4333269 G A
Chr7 4333270 C T
Chr7 4333272 A C
Chr7 4333273 C T
Chr7 4333284 A G
Chr7 4333329 T G
Chr7 4333450 A G
Chr7 4333573 G A
Chr7 4333597 C T
Chr7 4333620 T C
Chr7 4334293 C A
Chr7 4335301 G A
Chr7 4335313 A C
Chr7 4335420 A G
Chr7 4335493 G T
Chr7 4336089 T C
Chr7 4336278 T G
Chr7 4336318 A G
Chr7 4336422 T G
Chr7 4336544 C T
Chr7 4336621 C A
Chr7 4337085 A G
Chr7 4337143 C T
Chr7 4337172 A G
Chr7 4337230 T C
Chr7 4337244 T C
Chr7 4337578 A T
Chr7 4337643 A G
Chr7 4337751 A C
Chr7 4337980 A C
Chr7 4338040 C T
Chr7 4338415 T C
Chr7 4338855 G C
Chr7 4340323 G C
Chr7 4340496 C T
Chr7 4340575 G A
Chr7 4340616 C T
Chr7 4340669 T G
Chr7 4340871 T C
Chr7 4340970 T C
Chr7 4340978 A T
Chr7 4341163 A G
Chr7 4341307 C T
Chr7 4341344 G T
Chr7 4341359 T C
Chr7 4341438 A C
Chr7 4341486 T C
Chr7 4341568 A G
Chr7 4341593 T G
Chr7 4341783 T G
Chr7 4341802 T C
Chr7 4341953 G A
Chr7 4342158 C A
Chr7 4342236 T A
Chr7 4342289 A T
Chr7 4342319 G A
Chr7 4342320 A G
Chr7 4342340 C A
Chr7 4342498 C T
Chr7 4342667 C T
Chr7 4342674 G A
Chr7 4342941 A G
Chr7 4343027 C A
Chr7 4343065 A G
Chr7 4343114 C T
Chr7 4343175 A G
Chr7 4343202 G A
Chr7 4343221 A T
Chr7 4343247 G A
Chr7 4343361 T C
Chr7 4343426 G A
Chr7 4343489 T C
Chr7 4343538 G A
Chr7 4343562 T C
Chr7 4343565 T C
Chr7 4343597 C T
Chr7 4343650 G T
Chr7 4343736 T C
Chr7 4343793 G A
Chr7 4343815 G A
Chr7 4343819 T G
Chr7 4344056 G A
Chr7 4344203 A G
Chr7 4344217 C T
Chr7 4344253 T C
Chr7 4344273 A G
Chr7 4344346 C T
Chr7 4344366 A G
Chr7 4344502 G A
Chr7 4344608 G A
Chr7 4344621 C T
Chr7 4344870 A C
Chr7 4345158 C G
Chr7 4345203 A C
Chr7 4345558 A T
Chr7 4345567 T C
Chr7 4345896 C T
Chr7 4345905 C T
Chr7 4346420 T C
Chr7 4347003 A C
Chr7 4347120 T C
Chr7 4347454 G A
Chr7 4347926 C G
Chr7 4348008 C T
Chr7 4348298 G A
Chr7 4348463 T C
Chr7 4348648 G A
Chr7 4348674 A T
Chr7 4348735 G A
Chr7 4348786 G A
Chr7 4348807 T A
Chr7 4348920 A G
Chr7 4348951 T C
Chr7 4348978 A G
Chr7 4349010 G A
Chr7 4349013 G A
Chr7 4349043 A G
Chr7 4349355 A G
Chr7 4349441 A G
Chr7 4349444 A T
Chr7 4349515 A G
Chr7 4349585 C T
Chr7 4349609 C T
Chr7 4349610 A G
Chr7 4349615 A G
Chr7 4349677 G T
Chr7 4349830 T C
Chr7 4349835 T G
Chr7 4349851 C T
Chr7 4349874 T C
Chr7 4349985 C T
Chr7 4350016 C T
Chr7 4350037 T C
Chr7 4350038 G A
Chr7 4350060 T C
Chr7 4350125 A G
Chr7 4350131 G C
Chr7 4350133 C A
Chr7 4350136 T G
Chr7 4350138 C G
Chr7 4350142 T C
Chr7 4350144 T G
Chr7 4350147 T G
Chr7 4350148 G A
Chr7 4350149 C G
Chr7 4350177 T G
Chr7 4350178 G A
Chr7 4350192 G A
Chr7 4350280 C T
Chr7 4350303 G A
Chr7 4350356 T A
Chr7 4350397 G A
Chr7 4350421 G T
Chr7 4350450 C T
Chr7 4354394 G A
Chr7 4354415 C T
Chr7 4354453 A G
Chr7 4354530 G A
Chr7 4354545 C T
Chr7 4354559 A G
Chr7 4354590 A G
Chr7 4354639 A G
Chr7 4354663 G T
Chr7 4354664 G A
Chr7 4354685 G A
Chr7 4354740 A C
Chr7 4354778 G T
Chr7 4354784 C G
Chr7 4354849 G A
Chr7 4354861 G A
Chr7 4354863 C T
Chr7 4355066 A G
Chr7 4355265 T C
Chr7 4355833 G A
Chr7 4355926 T A
Chr7 4356598 C T
Chr7 4356791 C T
Chr7 4356812 A G
Chr7 4356987 A G
Chr7 4357953 G C
Chr7 4358000 A G
Chr7 4358325 C T
Chr7 4358460 G C
Chr7 4358586 A G
Chr7 4358703 C T
Chr7 4359828 C T
Chr7 4359842 T C
Chr7 4360119 C T
Chr7 4360209 A G
Chr7 4360326 G A
Chr7 4360387 A G
Chr7 4360399 G A
Chr7 4360446 C A
Chr7 4360475 T C
Chr7 4360614 A G
Chr7 4360644 C T
Chr7 4360664 A G
Chr7 4360890 G C
Chr7 4360908 G A
Chr7 4360938 G A
Chr7 4360954 C T
Chr7 4360982 T C
Chr7 4361174 C T
Chr7 4361290 C T
Chr7 4361326 C T
Chr7 4361344 C T
Chr7 4361388 C T
Chr7 4361431 G A
Chr7 4361440 T G
Chr7 4361442 C T
Chr7 4361460 T C
Chr7 4361541 A G
Chr7 4361550 G A
Chr7 4361600 C T
Chr7 4361647 G A
Chr7 4361869 T C
Chr7 4361899 G A
Chr7 4361910 C T
Chr7 4361996 A G
Chr7 4362000 C T
Chr7 4362009 G A
Chr7 4362015 C T
Chr7 4362052 C A
Chr7 4362059 A T
Chr7 4362063 T C
Chr7 4362077 T A
Chr7 4362305 A G
Chr7 4362332 G A
Chr7 4362359 A G
Chr7 4362433 C A
Chr7 4362485 C G
Chr7 4362501 A G
Chr7 4362515 G C
Chr7 4362568 C T
Chr7 4362671 T C
Chr7 4362722 A G
Chr7 4362745 T C
Chr7 4362751 G A
Chr7 4362777 A C
Chr7 4362800 T A
Chr7 4362822 A G
Chr7 4362831 C T
Chr7 4362854 G A
Chr7 4362867 G A
Chr7 4362879 G A
Chr7 4362902 A C
Chr7 4362956 G A
Chr7 4363000 A G
Chr7 4363010 A G
Chr7 4363025 C T
Chr7 4363048 C T
Chr7 4363050 T C
Chr7 4363087 C G
Chr7 4363122 G A
Chr7 4363127 T C
Chr7 4363278 C G
Chr7 4363280 T C
Chr7 4363307 G A
Chr7 4363403 T C
Chr7 4363420 T C
Chr7 4363440 T C
Chr7 4363539 C T
Chr7 4363560 G A
Chr7 4363576 C T
Chr7 4363581 C T
Chr7 4363595 C T
Chr7 4363621 T C
Chr7 4363647 G A
Chr7 4363731 T C
Chr7 4363742 C A
Chr7 4363774 G A
Chr7 4363806 T C
Chr7 4363808 C T
Chr7 4363829 A C
Chr7 4363830 C T
Chr7 4363848 G A
Chr7 4363849 G A
Chr7 4363885 G A
Chr7 4363921 A C
Chr7 4364076 G A
Chr7 4364109 A T
Chr7 4364146 A G
Chr7 4364151 G A
Chr7 4364204 A C
Chr7 4364275 A G
Chr7 4364321 A G
Chr7 4364363 T A
Chr7 4364371 G C
Chr7 4364437 A G
Chr7 4364440 C T
Chr7 4364515 G C
Chr7 4364531 G A
Chr7 4364723 T C
Chr7 4364767 C A
Chr7 4364818 A G
Chr7 4364828 A G
Chr7 4364858 C T
Chr7 4364866 C A
Chr7 4364980 G A
Chr7 4364991 C T
Chr7 4365031 A G
Chr7 4365104 G A
Chr7 4365124 G A
Chr7 4365139 A G
Chr7 4365219 T C
Chr7 4365250 G A
Chr7 4365311 C A
Chr7 4365388 C T
Chr7 4365443 G A
Chr7 4365464 G T
Chr7 4365558 A G
Chr7 4365581 A G
Chr7 4365610 T C
Chr7 4365611 C A
Chr7 4365636 C T
Chr7 4365672 A G
Chr7 4365678 T C
Chr7 4365728 A G
Chr7 4365951 G T
Chr7 4365985 C T
Chr7 4366085 T C
Chr7 4366091 A G
Chr7 4366102 A G
Chr7 4366259 G C
Chr7 4366315 C A
Chr7 4366334 T G
Chr7 4366355 T C
Chr7 4366412 T A
Chr7 4366662 A G
Chr7 4366675 A T
Chr7 4366884 G T
Chr7 4366910 T C
Chr7 4367022 G C
Chr7 4367260 T C
Chr7 4367383 G A
Chr7 4367565 A G
Chr7 4368041 C T
Chr7 4368147 T G
Chr7 4368364 A T
Chr7 4368368 T C
Chr7 4368434 G T
Chr7 4368592 C T
Chr7 4368922 G A
Chr7 4369022 G A
Chr7 4369124 C A
Chr7 4369543 A T
Chr7 4370273 G A
Chr7 4370594 T G
Chr7 4370811 T G
Chr7 4370844 A G
Chr7 4370986 C A
Chr7 4371750 T G
Chr7 4371968 A G
Chr7 4372019 A C
Chr7 4372489 T C
Chr7 4372559 T G
Chr7 4372561 C A
Chr7 4372664 G A
Chr7 4372863 G T
Chr7 4373214 A G
Chr7 4373454 C A
Chr7 4373478 C A
Chr7 4373754 C A
Chr7 4374199 G A
Chr7 4374210 A G
Chr7 4374376 A T
Chr7 4374565 C T
Chr7 4375001 A T
Chr7 4375024 T C
Chr7 4375067 A G
Chr7 4375184 T C
Chr7 4375368 C T
Chr7 4375378 T C
Chr7 4375390 T C
Chr7 4375413 G A
Chr7 4375480 C T
Chr7 4375507 A C
Chr7 4375544 C T
Chr7 4375678 G A
Chr7 4375698 A G
Chr7 4375847 C T
Chr7 4375865 T C
Chr7 4375868 C T
Chr7 4375916 C T
Chr7 4375979 C T
Chr7 4375984 T G
Chr7 4376008 G A
Chr7 4376032 C T
Chr7 4376050 T C
Chr7 4376056 A G
Chr7 4376157 T C
Chr7 4376178 A G
Chr7 4376182 C T
Chr7 4376183 G A
Chr7 4376206 C T
Chr7 4376234 T C
Chr7 4376559 C T
Chr7 4376579 T C
Chr7 4376599 C T
Chr7 4376603 A G
Chr7 4376621 A C
Chr7 4376717 G A
Chr7 4376721 G A
Chr7 4376795 G A
Chr7 4376801 C T
Chr7 4376826 G A
Chr7 4376832 A G
Chr7 4376892 A G
Chr7 4376901 T C
Chr7 4376979 A G
Chr7 4376993 C T
Chr7 4376994 A C
Chr7 4377002 C A
Chr7 4377043 T C
Chr7 4377044 T C
Chr7 4377153 A G
Chr7 4377256 C T
Chr7 4377283 A G
Chr7 4377288 T C
Chr7 4377348 G A
Chr7 4377441 T C
Chr7 4377509 A G
Chr7 4377519 C T
Chr7 4377529 G A
Chr7 4377533 G A
Chr7 4377620 G A
Chr7 4377635 G A
Chr7 4377679 C T
Chr7 4377794 C T
Chr7 4377814 C T
Chr7 4377818 A G
Chr7 4377859 T C
Chr7 4377885 C T
Chr7 4377973 G A
Chr7 4377977 T C
Chr7 4377982 G T
Chr7 4378014 G A
Chr7 4378071 G A
Chr7 4378428 A C
Chr7 4378721 G A
Chr7 4378748 A G
Chr7 4378760 A C
Chr7 4378769 A G
Chr7 4378840 G A
Chr7 4378872 G A
Chr7 4378914 T C
Chr7 4379015 T C
Chr7 4379040 G A
Chr7 4379062 A G
Chr7 4379070 A G
Chr7 4379075 T C
Chr7 4379099 C T
Chr7 4379118 T C
Chr7 4379312 T A
Chr7 4379351 G T
Chr7 4379360 G C
Chr7 4379376 T A
Chr7 4379379 C T
Chr7 4379397 G A
Chr7 4379407 A G
Chr7 4379415 C T
Chr7 4379423 T C
Chr7 4379424 T C
Chr7 4379430 G A
Chr7 4379437 A G
Chr7 4379446 A G
Chr7 4379447 A C
Chr7 4379451 G A
Chr7 4379453 G A
Chr7 4379465 G T
Chr7 4379469 G A
Chr7 4379472 T A
Chr7 4379495 T G
Chr7 4379514 C T
Chr7 4379520 G C
Chr7 4379902 G T
Chr7 4379909 G T
Chr7 4380006 T A
Chr7 4380398 T C
Chr7 4380903 T A
Chr7 4380944 G A
Chr7 4380974 G A
Chr7 4381107 A G
Chr7 4381126 A C
Chr7 4381160 G A
Chr7 4381234 A G
Chr7 4381263 T C
Chr7 4381325 C T
Chr7 4381343 C T
Chr7 4381501 G A
Chr7 4381520 T C
Chr7 4381608 C G
Chr7 4381643 T C
Chr7 4381647 T A
Chr7 4381655 C T
Chr7 4381825 C A
Chr7 4382000 G A
Chr7 4382112 C G
Chr7 4382340 T C
Chr7 4382397 T C
Chr7 4382486 A C
Chr7 4382529 A C
Chr7 4382742 A G
Chr7 4382756 G A
Chr7 4382816 C T
Chr7 4382838 G T
Chr7 4382843 C T
Chr7 4382991 C T
Chr7 4383010 C T
Chr7 4383021 G A
Chr7 4383065 G A
Chr7 4383277 T C
Chr7 4383309 C T
Chr7 4383445 A C
Chr7 4383488 G A
Chr7 4383498 C A
Chr7 4383628 C T
Chr7 4383725 C T
Chr7 4383751 A T
Chr7 4383846 C T
Chr7 4383847 A G
Chr7 4384023 G A
Chr7 4384063 C T
Chr7 4384170 A G
Chr7 4384179 C T
Chr7 4384299 T C
Chr7 4384447 A G
Chr7 4384490 C T
Chr7 4384581 A C
Chr7 4384647 T C
Chr7 4385200 T A
Chr7 4385246 C T
Chr7 4385392 A G
Chr7 4385467 A G
Chr7 4385541 A G
Chr7 4385545 A G
Chr7 4385549 G A
Chr7 4385553 C T
Chr7 4385562 A G
Chr7 4385605 G A
Chr7 4385717 A C
Chr7 4385781 T C
Chr7 4385861 C T
Chr7 4385994 C A
Chr7 4386108 G T
Chr7 4386231 T A
Chr7 4386261 A G
Chr7 4386306 G A
Chr7 4386358 A G
Chr7 4386370 A G
Chr7 4386488 G A
Chr7 4386492 T C
Chr7 4386560 C T
Chr7 4386575 C T
Chr7 4386597 A G
Chr7 4386647 T C
Chr7 4386810 G T
Chr7 4386917 A C
Chr7 4386918 T C
Chr7 4386923 T C
Chr7 4386937 A G
Chr7 4386951 G A
Chr7 4387016 A T
Chr7 4387062 A G
Chr7 4387094 C T
Chr7 4387134 C T
Chr7 4387140 A C
Chr7 4387170 C G
Chr7 4387247 A G
Chr7 4387353 G A
Chr7 4387385 G A
Chr7 4387466 T G
Chr7 4387467 C A
Chr7 4387534 C T
Chr7 4387728 T C
Chr7 4387798 T C
Chr7 4387903 A G
Chr7 4388075 G A
Chr7 4388157 C T
Chr7 4388160 A G
Chr7 4388270 G A
Chr7 4388424 A G
Chr7 4388468 A G
Chr7 4388570 T C
Chr7 4388635 A T
Chr7 4388714 G A
Chr7 4388837 T C
Chr7 4388862 A G
Chr7 4388864 C T
Chr7 4388893 C T
Chr7 4388972 C A
Chr7 4389022 A G
Chr7 4389228 C G
Chr7 4389302 A G
Chr7 4389333 C T
Chr7 4389405 G A
Chr7 4389414 T C
Chr7 4389419 C T
Chr7 4389530 C T
Chr7 4389537 T A
Chr7 4389630 A G
Chr7 4389632 G T
Chr7 4389666 T C
Chr7 4389801 C T
Chr7 4389862 G C
Chr7 4390124 T C
Chr7 4390300 T C
Chr7 4391095 A T
Chr7 4391274 A G
Chr7 4391509 T A
Chr7 4391533 G A
Chr7 4391680 A G
Chr7 4391888 A G
Chr7 4391936 A T
Chr7 4391984 G T
Chr7 4392034 T A
Chr7 4392114 A G
Chr7 4392116 C T
Chr7 4392143 T C
Chr7 4392301 G A
Chr7 4392364 T C
Chr7 4392737 A C
Chr7 4392866 T A
Chr7 4392976 G A
Chr7 4393051 C T
Chr7 4393438 G A
Chr7 4393458 T C
Chr7 4393476 G A
Chr7 4393657 A G
Chr7 4393889 C T
Chr7 4393900 A C
Chr7 4393933 T C
Chr7 4393942 T G
Chr7 4393945 T A
Chr7 4393984 A C
Chr7 4394213 A G
Chr7 4394286 C T
Chr7 4394416 C T
Chr7 4394442 A G
Chr7 4394509 C T
Chr7 4394581 T C
Chr7 4394599 C G
Chr7 4394634 T C
Chr7 4395072 G A
Chr7 4396241 T C
Chr7 4396301 A G
Chr7 4396621 G A
Chr7 4396749 T A
Chr7 4396886 C A
Chr7 4397144 A G
Chr7 4397529 A T
Chr7 4397687 C T
Chr7 4397934 A G
Chr7 4398022 T C
Chr7 4398045 G T
Chr7 4398070 T G
Chr7 4398773 T C
Chr7 4399029 A G
Chr7 4399439 G A
Chr7 4399518 C T
Chr7 4400788 T C
Chr7 4400849 T C
Chr7 4400998 G T
Chr7 4401014 C T
Chr7 4401092 T C
Chr7 4401108 A C
Chr7 4401178 C T
Chr7 4401592 C T
Chr7 4401859 T G
Chr7 4402430 T C
Chr7 4402475 T C
Chr7 4402484 C T
Chr7 4402535 A G
Chr7 4403011 T C
Chr7 4403117 A G
Chr7 4403262 A G
Chr7 4403481 A G
Chr7 4403937 A G
Chr7 4404378 C A
Chr7 4404389 T C
Chr7 4404580 C A
Chr7 4404709 C T
Chr7 4404977 T C
Chr7 4405001 C T
Chr7 4405133 C T
Chr7 4405416 A C
Chr7 4406655 G A
Chr7 4406947 T G
Chr7 4407036 C A
Chr7 4407792 G T
Chr7 4408306 T C
Chr7 4408927 C T
Chr7 4409366 G T
Chr7 4409413 T A
Chr7 4409639 G C
Chr7 4409743 A T
Chr7 4409869 G A
Chr7 4409934 C A
Chr7 4410071 T C
Chr7 4410565 T G
Chr7 4410622 C A
Chr7 4410893 T A
Chr7 4411098 A G
Chr7 4411118 A G
Chr7 4411684 C T
Chr7 4411957 G A
Chr7 4412484 T C
Chr7 4412570 C G
Chr7 4412709 A C
Chr7 4414137 T C
Chr7 4414149 T C
Chr7 4414154 T C
Chr7 4414198 A G
Chr7 4414212 T G
Chr7 4414230 A G
Chr7 4414259 T C
Chr7 4414293 G A
Chr7 4414313 C T
Chr7 4414339 T G
Chr7 4414435 A G
Chr7 4414448 T C
Chr7 4414452 C T
Chr7 4414489 C T
Chr7 4414550 T C
Chr7 4414595 G C
Chr7 4414712 T G
Chr7 4414893 C T
Chr7 4416440 A T
Chr7 4416871 G A
Chr7 4417357 A T
Chr7 4418147 T C
Chr7 4418271 T C
Chr7 4418657 G A
Chr7 4418693 A C
Chr7 4418770 C A
Chr7 4419753 T C
Chr7 4419754 C T
Chr7 4420295 G C
Chr7 4420310 A G
Chr7 4420337 T C
Chr7 4420338 C T
Chr7 4420368 A G
Chr7 4420444 A G
Chr7 4420520 A G
Chr7 4420659 A G
Chr7 4420956 A T
Chr7 4421278 G C
Chr7 4421402 C T
Chr7 4421442 G A
Chr7 4421637 C T
Chr7 4422116 A C
Chr7 4422117 G C
Chr7 4422284 C T
Chr7 4422698 T C
Chr7 4422727 C T
Chr7 4423229 T C
Chr7 4423254 T G
Chr7 4423731 G A
Chr7 4424018 A G
Chr7 4424275 T C
Chr7 4424983 C T
Chr7 4425439 G A
Chr7 4425937 T C
Chr7 4425959 C T
Chr7 4426157 A G
Chr7 4426169 G A
Chr7 4426178 T C
Chr7 4426207 A T
Chr7 4426208 A T
Chr7 4426248 A T
Chr7 4426281 T C
Chr7 4426287 A G
Chr7 4426292 T G
Chr7 4426412 C T
Chr7 4426446 C A
Chr7 4426455 G A
Chr7 4426500 G T
Chr7 4426706 G T
Chr7 4426806 A T
Chr7 4426830 G A
Chr7 4426837 G A
Chr7 4426860 T C
Chr7 4426880 T C
Chr7 4426898 G A
Chr7 4426909 G T
Chr7 4426912 A C
Chr7 4426936 A G
Chr7 4426939 T A
Chr7 4426953 T C
Chr7 4426966 G C
Chr7 4426982 T C
Chr7 4427006 C T
Chr7 4427025 T C
Chr7 4427031 C G
Chr7 4427052 C T
Chr7 4427106 T C
Chr7 4427189 T C
Chr7 4427657 C T
Chr7 4427851 T C
Chr7 4428449 T C
Chr7 4428952 T G
Chr7 4429168 G T
Chr7 4429180 G A
Chr7 4429378 T C
Chr7 4429450 G A
Chr7 4429565 G A
Chr7 4429749 G A
Chr7 4429778 T C
Chr7 4429878 T A
Chr7 4430270 C T
Chr7 4430353 G A
Chr7 4430363 C G
Chr7 4430410 G A
Chr7 4430441 A C
Chr7 4430465 C T
Chr7 4430871 T C
Chr7 4430907 T C
Chr7 4430929 A G
Chr7 4430965 C T
Chr7 4431033 G A
Chr7 4431041 G A
Chr7 4431052 A G
Chr7 4431071 G A
Chr7 4431115 G A
Chr7 4431413 A G
Chr7 4432043 T G
Chr7 4432390 G A
Chr7 4432543 A T
Chr7 4433211 A G
Chr7 4433230 A G
Chr7 4433403 C T
Chr7 4433462 A T
Chr7 4434760 A C
Chr7 4434768 G A
Chr7 4434793 T C
Chr7 4434809 A G
Chr7 4434867 A G
Chr7 4434884 T C
Chr7 4434908 C T
Chr7 4434910 T G
Chr7 4434929 G A
Chr7 4434932 G A
Chr7 4434935 T C
Chr7 4434964 A T
Chr7 4435032 G C
Chr7 4435061 G A
Chr7 4435127 C G
Chr7 4435146 G A
Chr7 4435275 T C
Chr7 4435295 C T
Chr7 4435297 C G
Chr7 4435307 T G
Chr7 4435322 A C
Chr7 4435338 G A
Chr7 4435428 G A
Chr7 4435495 C T
Chr7 4435499 G A
Chr7 4435734 T C
Chr7 4435786 T G
Chr7 4435811 A G
Chr7 4435865 G C
Chr7 4435963 A G
Chr7 4436016 A T
Chr7 4436017 A T
Chr7 4436018 A T
Chr7 4436321 T C
Chr7 4436325 T C
Chr7 4436326 G A
Chr7 4436440 C G
Chr7 4436449 G A
Chr7 4436480 A G
Chr7 4436510 G A
Chr7 4436514 G A
Chr7 4436617 A G
Chr7 4436619 T C
Chr7 4437016 T G
Chr7 4437236 C A
Chr7 4437404 T C
Chr7 4437417 G A
Chr7 4437479 C T
Chr7 4437510 T C
Chr7 4437537 T C
Chr7 4437619 T C
Chr7 4437676 A G
Chr7 4437709 C T
Chr7 4437729 A G
Chr7 4437890 C T
Chr7 4437919 T C
Chr7 4437990 G A
Chr7 4438079 A G
Chr7 4438159 T A
Chr7 4438215 A T
Chr7 4438216 A T
Chr7 4438475 G C
Chr7 4438648 G A
Chr7 4438725 T C
Chr7 4439172 G A
Chr7 4439568 T A
Chr7 4439571 T C
Chr7 4439577 A G
Chr7 4439680 G A
Chr7 4439687 G T
Chr7 4439694 C T
Chr7 4439734 A G
Chr7 4439822 G A
Chr7 4439901 G A
Chr7 4439905 A G
Chr7 4439932 A G
Chr7 4439958 A C
Chr7 4439993 T C
Chr7 4440061 G A
Chr7 4440067 T C
Chr7 4440290 T C
Chr7 4440366 C G
Chr7 4440677 T C
Chr7 4441353 T C
Chr7 4441435 A G
Chr7 4441510 G T
Chr7 4441511 T C
Chr7 4441556 T C
Chr7 4441577 A G
Chr7 4441648 G A
Chr7 4441665 T C
Chr7 4441774 A G
Chr7 4441979 C T
Chr7 4442031 T C
Chr7 4442108 A G
Chr7 4442207 C T
Chr7 4442213 T C
Chr7 4442239 C T
Chr7 4442642 C A
Chr7 4443161 C A
Chr7 4443224 G A
Chr7 4443394 G T
Chr7 4443479 A C
Chr7 4443729 A T
Chr7 4443730 A G
Chr7 4444309 A T
Chr7 4445264 C A
Chr7 4445619 T C
Chr7 4445707 C T
Chr7 4446070 T A
Chr7 4446208 C T
Chr7 4446361 A C
Chr7 4446538 A T
Chr7 4446684 T C
Chr7 4446880 T C
Chr7 4447237 C G
Chr7 4447663 G A
Chr7 4447737 G T
Chr7 4447870 T G
Chr7 4447906 A G
Chr7 4448236 A G
Chr7 4448270 C T
Chr7 4448917 C T
Chr7 4449207 C G
Chr7 4449208 T A
Chr7 4449537 A G
Chr7 4449924 A G
Chr7 4450010 T C
Chr7 4450035 G A
Chr7 4450187 A G
Chr7 4450198 C T
Chr7 4450478 G A
Chr7 4450818 C T
Chr7 4451425 G T
Chr7 4451643 G A
Chr7 4451900 T C
Chr7 4452161 T A
Chr7 4452227 T C
Chr7 4452244 C A
Chr7 4452259 G A
Chr7 4452272 T G
Chr7 4452281 G A
Chr7 4452291 G T
Chr7 4452307 G T
Chr7 4452333 T C
Chr7 4452340 T C
Chr7 4452351 A C
Chr7 4452385 G A
Chr7 4452454 C T
Chr7 4452530 C T
Chr7 4452531 A G
Chr7 4452917 A T
Chr7 4453089 G A
Chr7 4453125 A G
Chr7 4453126 G A
Chr7 4453252 C T
Chr7 4453345 G A
Chr7 4453450 A G
Chr7 4453479 C T
Chr7 4453510 T C
Chr7 4453722 C T
Chr7 4453803 C T
Chr7 4453818 C T
Chr7 4453889 C A
Chr7 4453925 G A
Chr7 4453966 C T
Chr7 4453995 C T
Chr7 4454004 A G
Chr7 4454038 C T
Chr7 4454274 C T
Chr7 4454310 T C
Chr7 4454568 C G
Chr7 4454571 T C
Chr7 4454630 G A
Chr7 4454642 C T
Chr7 4454648 C A
Chr7 4454656 C T
Chr7 4454715 C T
Chr7 4454716 C T
Chr7 4454738 G A
Chr7 4454751 A G
Chr7 4454783 C G
Chr7 4454864 C A
Chr7 4454888 C T
Chr7 4455187 A G
Chr7 4455305 A G
Chr7 4455390 T C
Chr7 4455567 G T
Chr7 4455614 A G
Chr7 4455756 C T
Chr7 4455924 G A
Chr7 4455933 T C
Chr7 4456159 T G
Chr7 4456324 C T
Chr7 4456328 A C
Chr7 4456622 G T
Chr7 4456731 C A
Chr7 4456803 T C
Chr7 4457638 G A
Chr7 4457733 T C
Chr7 4457811 C T
Chr7 4457903 G A
Chr7 4458207 G T
Chr7 4458925 C T
Chr7 4459144 T G
Chr7 4459211 G A
Chr7 4459866 T G
Chr7 4460153 G T
Chr7 4460670 A G
Chr7 4460981 G T
Chr7 4462247 T C
Chr7 4462959 G A
Chr7 4463228 A T
Chr7 4463494 T C
Chr7 4464033 T C
Chr7 4464208 T A
Chr7 4464305 A G
Chr7 4464761 T C
Chr7 4464849 C T
Chr7 4464873 C T
Chr7 4464896 T A
Chr7 4464911 T C
Chr7 4465099 T A
Chr7 4465828 C T
Chr7 4465934 C T
Chr7 4465938 A T
Chr7 4465946 A G
Chr7 4465992 G A
Chr7 4466011 C T
Chr7 4466041 T C
Chr7 4466082 T C
Chr7 4466085 G A
Chr7 4466114 A T
Chr7 4466123 G A
Chr7 4466193 T C
Chr7 4466370 C T
Chr7 4466428 G A
Chr7 4466525 T C
Chr7 4466596 T C
Chr7 4466760 T C
Chr7 4466812 T C
Chr7 4466862 C A
Chr7 4466868 C T
Chr7 4467037 C T
Chr7 4467083 C T
Chr7 4467130 G T
Chr7 4467135 C T
Chr7 4467388 A G
Chr7 4467439 C T
Chr7 4467483 C A
Chr7 4467489 T C
Chr7 4467498 G C
Chr7 4467603 C T
Chr7 4467648 G A
Chr7 4467674 G A
Chr7 4467682 T A
Chr7 4468083 G A
Chr7 4468136 T G
Chr7 4468162 G A
Chr7 4468164 C T
Chr7 4468242 C T
Chr7 4468269 G A
Chr7 4468458 G T
Chr7 4468465 T C
Chr7 4468496 C T
Chr7 4468555 T C
Chr7 4468592 A G
Chr7 4468691 C G
Chr7 4468720 G A
Chr7 4468721 C T
Chr7 4468754 G A
Chr7 4468811 G A
Chr7 4468830 C T
Chr7 4468835 C T
Chr7 4468843 G A
Chr7 4468938 T C
Chr7 4468951 C T
Chr7 4469067 G A
Chr7 4469068 C A
Chr7 4469161 C T
Chr7 4469167 A G
Chr7 4469169 C T
Chr7 4469177 A G
Chr7 4469178 C T
Chr7 4469195 T C
Chr7 4469269 G A
Chr7 4470233 T A
Chr7 4470624 A T
Chr7 4470635 G T
Chr7 4470767 C T
Chr7 4470978 C G
Chr7 4471131 A C
Chr7 4471739 C T
Chr7 4471761 C A
Chr7 4471796 T C
Chr7 4471925 T A
Chr7 4472166 C G
Chr7 4472227 C T
Chr7 4472254 G A
Chr7 4472299 A C
Chr7 4472373 T C
Chr7 4472755 A G
Chr7 4472867 C A
Chr7 4472904 T G
Chr7 4472926 G A
Chr7 4472976 T C
Chr7 4472988 A G
Chr7 4473038 C T
Chr7 4473042 G A
Chr7 4473406 G A
Chr7 4473436 A C
Chr7 4473448 G A
Chr7 4473450 C A
Chr7 4473452 G A
Chr7 4473457 T C
Chr7 4473463 G A
Chr7 4473491 G A
Chr7 4473508 A G
Chr7 4473586 G A
Chr7 4473596 G A
Chr7 4473639 G T
Chr7 4473940 C A
Chr7 4474152 A G
Chr7 4474208 G T
Chr7 4474520 G A
Chr7 4474645 G A
Chr7 4474698 T C
Chr7 4474746 G A
Chr7 4474782 A G
Chr7 4474794 T C
Chr7 4474803 G A
Chr7 4474842 A G
Chr7 4474849 C T
Chr7 4474864 A G
Chr7 4475134 A C
Chr7 4475203 G C
Chr7 4475235 C A
Chr7 4475245 T A
Chr7 4475248 G A
Chr7 4475338 A G
Chr7 4475403 C T
Chr7 4475412 G A
Chr7 4475414 A C
Chr7 4475420 G A
Chr7 4475486 A G
Chr7 4475512 T C
Chr7 4475562 C T
Chr7 4475634 G A
Chr7 4475642 C T
Chr7 4475782 C G
Chr7 4475811 G A
Chr7 4475877 G A
Chr7 4475891 G A
Chr7 4475980 A G
Chr7 4475992 C T
Chr7 4476062 G A
Chr7 4476072 C T
Chr7 4476075 C T
Chr7 4476092 G A
Chr7 4476354 T A
Chr7 4476620 T A
Chr7 4476642 A G
Chr7 4476656 C T
Chr7 4476673 A G
Chr7 4476694 C T
Chr7 4476735 T C
Chr7 4476773 T C
Chr7 4476786 A G
Chr7 4476799 G A
Chr7 4476863 G A
Chr7 4476899 C T
Chr7 4476972 G A
Chr7 4477039 T C
Chr7 4477380 A G
Chr7 4477383 C T
Chr7 4477440 G A
Chr7 4477571 G A
Chr7 4477611 A G
Chr7 4477691 G A
Chr7 4477794 A G
Chr7 4477799 C T
Chr7 4477823 C T
Chr7 4477836 C T
Chr7 4477861 T C
Chr7 4478648 A T
Chr7 4478886 G T
Chr7 4478889 A G
Chr7 4478894 A G
Chr7 4478933 T C
Chr7 4478937 G A
Chr7 4478940 A G
Chr7 4478952 C T
Chr7 4478974 A G
Chr7 4478976 A G
Chr7 4478977 G A
Chr7 4478991 G A
Chr7 4479066 C T
Chr7 4479108 G A
Chr7 4479327 T C
Chr7 4479333 G T
Chr7 4479409 T A
Chr7 4479521 A G
Chr7 4479537 T G
Chr7 4479703 A C
Chr7 4479876 T A
Chr7 4480226 A T
Chr7 4480431 T C
Chr7 4480442 G A
Chr7 4480523 T C
Chr7 4480634 T G
Chr7 4480718 C T
Chr7 4480909 T C
Chr7 4481109 A G
Chr7 4481148 G A
Chr7 4481204 G A
Chr7 4481867 C G
Chr7 4481957 C G
Chr7 4482037 A T
Chr7 4482452 T G
Chr7 4482457 T C
Chr7 4482509 T C
Chr7 4482550 T C
Chr7 4483137 G A
Chr7 4483152 C T
Chr7 4483153 T A
Chr7 4483181 C T
Chr7 4483189 T C
Chr7 4483193 C T
Chr7 4483197 A G
Chr7 4483210 C A
Chr7 4483325 C G
Chr7 4483361 G A
Chr7 4483462 C T
Chr7 4483493 A G
Chr7 4483584 G T
Chr7 4483589 C T
Chr7 4483707 G A
Chr7 4483757 G A
Chr7 4483996 T C
Chr7 4484044 T C
Chr7 4484106 C T
Chr7 4484141 C G
Chr7 4484149 T A
Chr7 4484170 A G
Chr7 4484376 T G
Chr7 4484422 T C
Chr7 4484464 A C
Chr7 4484511 T C
Chr7 4484722 T C
Chr7 4485237 T G
Chr7 4485343 A G
Chr7 4486094 T C
Chr7 4486257 G A
Chr7 4486720 T C
Chr7 4486842 C T
Chr7 4487410 C T
Chr7 4487953 G A
Chr7 4487961 T C
Chr7 4488180 A G
Chr7 4488256 C T
Chr7 4488365 A G
Chr7 4488470 T C
Chr7 4488472 A T
Chr7 4488481 C T
Chr7 4488491 C T
Chr7 4488523 G A
Chr7 4488655 G A
Chr7 4488719 T C
Chr7 4488733 A G
Chr7 4488879 A T
Chr7 4488918 C A
Chr7 4488964 T C
Chr7 4489019 T C
Chr7 4489029 A G
Chr7 4489108 T C
Chr7 4489109 A C
Chr7 4489131 A G
Chr7 4489187 C T
Chr7 4489484 T A
Chr7 4489942 C A
Chr7 4490028 A G
Chr7 4490041 C T
Chr7 4490294 C T
Chr7 4490347 A G
Chr7 4490390 A G
Chr7 4490417 G A
Chr7 4490439 C T
Chr7 4490493 A T
Chr7 4490788 C G
Chr7 4490943 G A
Chr7 4490968 C T
Chr7 4491038 T C
Chr7 4491039 C T
Chr7 4491049 G A
Chr7 4491080 A G
Chr7 4491084 C T
Chr7 4491087 G A
Chr7 4491096 T C
Chr7 4491108 G A
Chr7 4491119 G A
Chr7 4491127 C T
Chr7 4491772 T G
Chr7 4491800 A C
Chr7 4491808 A G
Chr7 4491859 G A
Chr7 4491902 A G
Chr7 4491912 G A
Chr7 4491924 G A
Chr7 4492104 T C
Chr7 4492163 C T
Chr7 4492200 T C
Chr7 4492225 T C
Chr7 4492319 G A
Chr7 4492350 G A
Chr7 4492380 C T
Chr7 4492391 T C
Chr7 4492416 A G
Chr7 4492470 T C
Chr7 4492509 A G
Chr7 4492514 A G
Chr7 4492518 A G
Chr7 4492545 T C
Chr7 4492634 A C
Chr7 4492706 T C
Chr7 4492712 C T
Chr7 4492719 T G
Chr7 4492749 G A
Chr7 4492845 A C
Chr7 4492921 C T
Chr7 4492956 G A
Chr7 4493048 G A
Chr7 4493122 C T
Chr7 4493235 G A
Chr7 4493309 G A
Chr7 4493334 C T
Chr7 4493361 A G
Chr7 4493402 C G
Chr7 4493445 T C
Chr7 4493465 T C
Chr7 4493485 A G
Chr7 4493546 G A
Chr7 4493609 T C
Chr7 4493615 G A
Chr7 4493616 A G
Chr7 4493626 A G
Chr7 4493643 T C
Chr7 4493654 C T
Chr7 4493679 C T
Chr7 4493770 C T
Chr7 4493974 A G
Chr7 4493978 G A
Chr7 4494028 G A
Chr7 4494031 T C
Chr7 4494039 T C
Chr7 4494065 C T
Chr7 4494157 A G
Chr7 4494170 C T
Chr7 4494243 G C
Chr7 4494250 G A
Chr7 4494333 C T
Chr7 4494354 C T
Chr7 4494432 T C
Chr7 4494451 C G
Chr7 4494474 T C
Chr7 4494551 A G
Chr7 4494597 A T
Chr7 4494629 A G
Chr7 4494642 C G
Chr7 4494685 C T
Chr7 4494748 T C
Chr7 4494854 C T
Chr7 4494863 A G
Chr7 4494895 T C
Chr7 4494939 T C
Chr7 4495016 A G
Chr7 4495084 A C
Chr7 4495092 C A
Chr7 4495182 A T
Chr7 4495288 C T
Chr7 4495371 G T
Chr7 4495373 T C
Chr7 4495400 C T
Chr7 4495401 G T
Chr7 4495412 G A
Chr7 4495426 G A
Chr7 4495445 T C
Chr7 4495456 T C
Chr7 4495563 C T
Chr7 4495567 G C
Chr7 4495576 A T
Chr7 4495659 G A
Chr7 4495681 T C
Chr7 4495706 T C
Chr7 4495802 A G
Chr7 4495826 C T
Chr7 4495864 A G
Chr7 4495878 C T
Chr7 4495895 C T
Chr7 4495950 G T
Chr7 4496137 A G
Chr7 4496173 G A
Chr7 4496321 C T
Chr7 4496721 G A
Chr7 4497108 C G
Chr7 4497227 T G
Chr7 4497764 G A
Chr7 4498284 A T
Chr7 4498538 G T
Chr7 4498672 A T
Chr7 4498853 A T
Chr7 4499119 G T
Chr7 4499151 C A
Chr7 4499175 C T
Chr7 4499295 C T
Chr7 4499310 C T
Chr7 4499320 C T
Chr7 4499328 C T
Chr7 4499413 T C
Chr7 4499605 G C
Chr7 4499740 G A
Chr7 4499821 G A
Chr7 4500261 T C
Chr7 4500268 A T
Chr7 4500755 G A
Chr7 4500774 G A
Chr7 4500833 T G
Chr7 4501331 A C
Chr7 4501958 A G
Chr7 4501986 C G
Chr7 4502156 C T
Chr7 4502214 G T
Chr7 4502259 G T
Chr7 4502364 G T
Chr7 4502374 G T
Chr7 4502482 G A
Chr7 4502486 A G
Chr7 4502566 T G
Chr7 4502764 G A
Chr7 4502820 T A
Chr7 4502835 T G
Chr7 4502912 T C
Chr7 4502951 G A
Chr7 4503006 C T
Chr7 4503035 A G
Chr7 4503037 C A
Chr7 4503065 G A
Chr7 4503076 A G
Chr7 4503195 G A
Chr7 4503199 C T
Chr7 4503257 G T
Chr7 4503264 C T
Chr7 4503317 C T
Chr7 4503325 A G
Chr7 4503439 T C
Chr7 4503449 A T
Chr7 4503472 A T
Chr7 4503490 C T
Chr7 4503533 T C
Chr7 4503544 A G
Chr7 4503571 G A
Chr7 4503629 A G
Chr7 4503649 T C
Chr7 4503787 C G
Chr7 4503790 A G
Chr7 4503878 G T
Chr7 4503884 A G
Chr7 4503894 T C
Chr7 4504055 C A
Chr7 4504125 T G
Chr7 4504139 G A
Chr7 4504140 G A
Chr7 4504143 T C
Chr7 4504176 G A
Chr7 4504181 A G
Chr7 4504195 T C
Chr7 4504206 T C
Chr7 4504437 G A
Chr7 4504570 G T
Chr7 4504776 G A
Chr7 4504837 T C
Chr7 4504873 A T
Chr7 4504916 T C
Chr7 4505226 C T
Chr7 4505289 T C
Chr7 4505351 T C
Chr7 4505368 G A
Chr7 4505572 C A
Chr7 4505649 T G
Chr7 4506041 T C
Chr7 4507377 T C
Chr7 4507426 T C
Chr7 4507433 A G
Chr7 4508028 T G
Chr7 4508111 C T
Chr7 4508143 A G
Chr7 4508155 T C
Chr7 4509368 T C
Chr7 4509406 A G
Chr7 4509465 T G
Chr7 4509863 G A
Chr7 4509864 C G
Chr7 4510119 C G
Chr7 4510181 G A
Chr7 4510319 A G
Chr7 4510381 G T
Chr7 4510525 T C
Chr7 4510720 G A
Chr7 4510848 A T
Chr7 4510850 G A
Chr7 4510854 A T
Chr7 4510867 C T
Chr7 4510902 C T
Chr7 4510983 A T
Chr7 4511012 T A
Chr7 4511015 G A
Chr7 4511024 C T
Chr7 4511162 T A
Chr7 4511304 A T
Chr7 4511410 C T
Chr7 4511430 A T
Chr7 4511480 G A
Chr7 4511484 C T
Chr7 4511569 A G
Chr7 4511588 C A
Chr7 4511612 C T
Chr7 4511740 C T
Chr7 4511923 C T
Chr7 4512026 A C
Chr7 4512085 T C
Chr7 4512210 T G
Chr7 4512333 G A
Chr7 4512340 C T
Chr7 4512404 C T
Chr7 4512405 A G
Chr7 4512409 C T
Chr7 4512411 A G
Chr7 4512457 T C
Chr7 4512499 G A
Chr7 4512505 T C
Chr7 4512523 A G
Chr7 4512741 G T
Chr7 4521055 T A
Chr7 4521134 A T
Chr7 4521153 A G
Chr7 4521171 C T
Chr7 4521179 C T
Chr7 4521197 A G
Chr7 4521199 C T
Chr7 4521239 A C
Chr7 4521240 A G
Chr7 4521256 C G
Chr7 4521291 G A
Chr7 4521298 A G
Chr7 4521311 G A
Chr7 4521320 T C
Chr7 4521326 A G
Chr7 4521328 T C
Chr7 4521367 A G
Chr7 4521371 T C
Chr7 4521372 G A
Chr7 4521381 T C
Chr7 4521404 G A
Chr7 4521407 T C
Chr7 4521445 G A
Chr7 4521469 G T
Chr7 4521474 G T
Chr7 4521508 T C
Chr7 4521530 T C
Chr7 4521531 A T
Chr7 4521549 A G
Chr7 4521556 C T
Chr7 4521561 A C
Chr7 4521573 T C
Chr7 4521574 C T
Chr7 4521584 T C
Chr7 4521592 C A
Chr7 4521674 T C
Chr7 4521687 G T
Chr7 4521715 G A
Chr7 4521748 G A
Chr7 4521830 G A
Chr7 4521881 T C
Chr7 4521891 T C
Chr7 4521913 T C
Chr7 4521933 C T
Chr7 4521938 T C
Chr7 4521946 T C
Chr7 4521954 A T
Chr7 4521958 C T
Chr7 4521966 C T
Chr7 4522009 T G
Chr7 4522013 G A
Chr7 4522024 A G
Chr7 4522083 C A
Chr7 4522184 A G
Chr7 4522316 A G
Chr7 4522338 A G
Chr7 4522351 T G
Chr7 4522391 A G
Chr7 4522404 A G
Chr7 4522533 C T
Chr7 4522541 T C
Chr7 4522550 C T
Chr7 4522563 T C
Chr7 4522672 A G
Chr7 4522674 A C
Chr7 4522735 C T
Chr7 4522745 A G
Chr7 4522749 G A
Chr7 4522755 T C
Chr7 4522811 A G
Chr7 4522836 C T
Chr7 4522848 G A
Chr7 4522852 A G
Chr7 4522860 G A
Chr7 4522944 G A
Chr7 4522951 G T
Chr7 4523170 G T
Chr7 4523180 G T
Chr7 4523245 A G
Chr7 4523500 T A
Chr7 4523678 C T
Chr7 4523685 T C
Chr7 4523729 A G
Chr7 4523747 C T
Chr7 4523791 A T
Chr7 4523815 G A
Chr7 4523822 C T
Chr7 4523840 C T
Chr7 4523846 C T
Chr7 4523851 C T
Chr7 4523857 T C
Chr7 4533800 T C
Chr7 4533865 C T
Chr7 4533984 G A
Chr7 4534108 C T
Chr7 4534128 C T
Chr7 4534136 G A
Chr7 4534163 T C
Chr7 4534167 T C
Chr7 4534317 G A
Chr7 4534329 T C
Chr7 4534355 C T
Chr7 4534439 G A
Chr7 4534490 A G
Chr7 4534517 T C
Chr7 4534525 A G
Chr7 4534581 A G
Chr7 4534584 C T
Chr7 4534607 G A
Chr7 4534638 A G
Chr7 4534670 G A
Chr7 4534723 C T
Chr7 4534730 C T
Chr7 4534743 C T
Chr7 4534784 G C
Chr7 4534842 C T
Chr7 4534958 A T
Chr7 4534974 G A
Chr7 4535022 A C
Chr7 4535034 C T
Chr7 4535077 C T
Chr7 4535109 T G
Chr7 4535122 G A
Chr7 4535183 C G
Chr7 4535201 A G
Chr7 4535217 C T
Chr7 4535222 A G
Chr7 4535288 A C
Chr7 4535314 G A
Chr7 4535388 G A
Chr7 4535420 C T
Chr7 4535491 C T
Chr7 4535516 T C
Chr7 4535581 T G
Chr7 4535608 G A
Chr7 4535613 G A
Chr7 4535661 T C
Chr7 4535711 T C
Chr7 4536025 C A
Chr7 4536258 C T
Chr7 4536459 G A
Chr7 4536520 G A
Chr7 4536725 T C
Chr7 4536774 A T
Chr7 4536792 A T
Chr7 4536809 T C
Chr7 4536903 A C
Chr7 4536988 T C
Chr7 4537014 A G
Chr7 4537849 G C
Chr7 4537927 T C
Chr7 4537938 G A
Chr7 4538224 G C
Chr7 4538333 C T
Chr7 4538714 C G
Chr7 4539286 A C
Chr7 4539322 T C
Chr7 4539390 G A
Chr7 4539610 C T
Chr7 4539805 A G
Chr7 4539829 G A
Chr7 4540283 T C
Chr7 4540350 G T
Chr7 4540369 A G
Chr7 4540411 T C
Chr7 4540521 G A
Chr7 4540553 A C
Chr7 4540951 A T
Chr7 4540983 C T
Chr7 4541133 G A
Chr7 4541189 A T
Chr7 4541228 C T
Chr7 4541238 T C
Chr7 4541254 G A
Chr7 4541361 T C
Chr7 4541379 A G
Chr7 4541671 A C
Chr7 4541733 T C
Chr7 4541836 T A
Chr7 4542078 C T
Chr7 4542137 A G
Chr7 4542170 C T
Chr7 4542227 C T
Chr7 4542950 T G
Chr7 4543084 G A
Chr7 4543176 T C
Chr7 4543253 C T
Chr7 4543318 G A
Chr7 4543319 C T
Chr7 4543657 G A
Chr7 4543669 A T
Chr7 4543895 A G
Chr7 4543900 G A
Chr7 4544007 G T
Chr7 4544017 A G
Chr7 4544047 C T
Chr7 4544123 A T
Chr7 4544139 G T
Chr7 4544177 A G
Chr7 4544249 A G
Chr7 4544261 G A
Chr7 4544336 T A
Chr7 4544381 C A
Chr7 4544382 G A
Chr7 4544390 T C
Chr7 4544391 C A
Chr7 4544392 G A
Chr7 4544442 C T
Chr7 4544640 G A
Chr7 4544718 A G
Chr7 4544774 G A
Chr7 4544779 A G
Chr7 4544814 G A
Chr7 4544848 T C
Chr7 4544868 G A
Chr7 4544890 C T
Chr7 4544925 G A
Chr7 4544951 A G
Chr7 4544954 G A
Chr7 4545014 G A
Chr7 4545018 A G
Chr7 4545035 T C
Chr7 4545054 C T
Chr7 4545073 C T
Chr7 4545086 A G
Chr7 4545102 A G
Chr7 4545141 C T
Chr7 4545181 C T
Chr7 4545215 C T
Chr7 4545221 T C
Chr7 4545289 C T
Chr7 4545299 A G
Chr7 4545422 C T
Chr7 4545436 C T
Chr7 4545696 A G
Chr7 4545770 G A
Chr7 4545962 A G
Chr7 4546554 G A
Chr7 4546561 A G
Chr7 4546793 T A
Chr7 4547439 G A
Chr7 4547534 C T
Chr7 4548119 A G
Chr7 4548173 T C
Chr7 4548259 A G
Chr7 4548409 T C
Chr7 4548540 T C
Chr7 4548848 C T
Chr7 4548853 T C
Chr7 4549204 T C
Chr7 4549228 C T
Chr7 4549234 G C
Chr7 4549252 C T
Chr7 4549263 G A
Chr7 4549282 T A
Chr7 4549864 C T
Chr7 4550337 G A
Chr7 4550361 A C
Chr7 4550676 C T
Chr7 4550796 G C
Chr7 4550816 A G
Chr7 4550822 G A
Chr7 4550905 A G
Chr7 4550928 T C
Chr7 4550960 G T
Chr7 4550987 C T
Chr7 4551022 C T
Chr7 4551133 T A
Chr7 4551193 C G
Chr7 4551703 G A
Chr7 4551714 T G
Chr7 4551746 C A
Chr7 4551793 T C
Chr7 4551797 A G
Chr7 4551812 G A
Chr7 4551846 T A
Chr7 4551851 T A
Chr7 4551926 A G
Chr7 4551960 G A
Chr7 4552000 T C
Chr7 4552038 T C
Chr7 4552067 G A
Chr7 4552090 A G
Chr7 4552129 A C
Chr7 4552157 T G
Chr7 4552243 A T
Chr7 4552256 T C
Chr7 4552301 A C
Chr7 4564201 C T
Chr7 4564295 A C
Chr7 4564330 T C
Chr7 4564410 T C
Chr7 4564417 A T
Chr7 4564445 A G
Chr7 4564456 G A
Chr7 4564508 T C
Chr7 4564516 G A
Chr7 4564678 T C
Chr7 4564708 T C
Chr7 4564838 A G
Chr7 4564854 A T
Chr7 4564878 C T
Chr7 4564897 G A
Chr7 4564916 T A
Chr7 4564929 A G
Chr7 4564954 C T
Chr7 4564997 T C
Chr7 4565005 T C
Chr7 4565012 G A
Chr7 4565018 C T
Chr7 4565035 C T
Chr7 4565037 C T
Chr7 4565067 T C
Chr7 4565398 T C
Chr7 4565422 T A
Chr7 4565452 T C
Chr7 4565651 G A
Chr7 4565689 G A
Chr7 4565795 T C
Chr7 4565875 T C
Chr7 4565878 T C
Chr7 4565927 A G
Chr7 4565943 C T
Chr7 4565946 C T
Chr7 4565947 G A
Chr7 4565996 G A
Chr7 4566072 G A
Chr7 4566101 T C
Chr7 4566106 A C
Chr7 4566110 A C
Chr7 4566124 T A
Chr7 4566132 C T
Chr7 4566143 C T
Chr7 4566144 A C
Chr7 4566162 A G
Chr7 4566163 T C
Chr7 4566241 C T
Chr7 4566390 A G
Chr7 4566403 C T
Chr7 4566451 C T
Chr7 4566471 C G
Chr7 4566478 T G
Chr7 4566724 T C
Chr7 4566745 T A
Chr7 4566930 G A
Chr7 4566977 T G
Chr7 4566993 C T
Chr7 4567035 C A
Chr7 4567036 A C
Chr7 4567039 A G
Chr7 4567044 C T
Chr7 4567098 A G
Chr7 4567113 C T
Chr7 4567124 A T
Chr7 4567129 G A
Chr7 4567138 A G
Chr7 4567142 C T
Chr7 4567147 C T
Chr7 4567150 T C
Chr7 4567152 A G
Chr7 4567168 A G
Chr7 4567174 A G
Chr7 4567182 G A
Chr7 4567185 G T
Chr7 4567196 G A
Chr7 4567201 G A
Chr7 4567204 A G
Chr7 4567211 G T
Chr7 4567229 C G
Chr7 4567341 A C
Chr7 4567465 A G
Chr7 4567479 A C
Chr7 4567487 A G
Chr7 4567488 G T
Chr7 4567492 T A
Chr7 4567493 A G
Chr7 4567519 A T
Chr7 4567525 C T
Chr7 4567526 G A
Chr7 4567560 C T
Chr7 4567570 A G
Chr7 4567588 G A
Chr7 4567589 T C
Chr7 4567612 G A
Chr7 4567614 G A
Chr7 4567619 G A
Chr7 4567631 C T
Chr7 4567634 T A
Chr7 4567640 T C
Chr7 4567651 G A
Chr7 4567692 G C
Chr7 4567703 C T
Chr7 4567726 G C
Chr7 4567893 G T
Chr7 4567948 G A
Chr7 4568017 T C
Chr7 4568043 G A
Chr7 4568060 C T
Chr7 4568133 C G
Chr7 4568177 C T
Chr7 4568182 G T
Chr7 4568220 C T
Chr7 4568246 G A
Chr7 4568494 C G
Chr7 4568710 G C
Chr7 4569292 C T
Chr7 4569420 A G
Chr7 4569507 A G
Chr7 4569514 A G
Chr7 4569518 A G
Chr7 4569537 T C
Chr7 4569580 G A
Chr7 4569649 G A
Chr7 4569691 C T
Chr7 4569720 A G
Chr7 4569809 G A
Chr7 4569820 T C
Chr7 4569899 G C
Chr7 4569966 G C
Chr7 4570065 T G
Chr7 4570066 C A
Chr7 4570486 T C
Chr7 4570719 T A
Chr7 4570783 C T
Chr7 4570807 C T
Chr7 4570839 G A
Chr7 4570870 T C
Chr7 4570905 G A
Chr7 4570941 G A
Chr7 4570980 A G
Chr7 4571063 C G
Chr7 4571064 A G
Chr7 4571065 G A
Chr7 4571124 T C
Chr7 4571336 A G
Chr7 4571791 T G
Chr7 4571918 T G
Chr7 4572010 C A
Chr7 4572015 A G
Chr7 4572057 T C
Chr7 4572162 T C
Chr7 4572164 G A
Chr7 4572297 C T
Chr7 4572488 A G
Chr7 4572501 A G
Chr7 4572575 G A
Chr7 4572610 C T
Chr7 4572631 C T
Chr7 4572718 C T
Chr7 4572794 A G
Chr7 4572840 A G
Chr7 4572902 C T
Chr7 4572987 T G
Chr7 4573027 T C
Chr7 4573099 A G
Chr7 4573236 C T
Chr7 4573300 G A
Chr7 4573305 A T
Chr7 4573321 C G
Chr7 4573333 C A
Chr7 4573340 A G
Chr7 4573383 T A
Chr7 4573526 C T
Chr7 4573639 G A
Chr7 4573643 C T
Chr7 4574061 A G
Chr7 4574096 C A
Chr7 4574119 C T
Chr7 4574140 G A
Chr7 4574178 A G
Chr7 4574221 A G
Chr7 4574302 C A
Chr7 4574307 A G
Chr7 4574372 G A
Chr7 4574426 A G
Chr7 4574595 G A
Chr7 4574649 A C
Chr7 4575014 T C
Chr7 4575025 G T
Chr7 4575209 T C
Chr7 4575270 A G
Chr7 4575312 C G
Chr7 4575413 C T
Chr7 4575480 T C
Chr7 4575542 C T
Chr7 4575619 C T
Chr7 4575636 A G
Chr7 4575644 G C
Chr7 4575711 G A
Chr7 4575729 A G
Chr7 4575867 G A
Chr7 4575870 A G
Chr7 4575901 C A
Chr7 4575998 G A
Chr7 4576027 T C
Chr7 4576243 T C
Chr7 4576304 C T
Chr7 4576372 C T
Chr7 4576406 A G
Chr7 4576418 G A
Chr7 4576431 G A
Chr7 4576484 G A
Chr7 4576503 T C
Chr7 4576648 T C
Chr7 4576696 A G
Chr7 4576699 C T
Chr7 4576756 G A
Chr7 4576840 T C
Chr7 4576861 A G
Chr7 4576873 G A
Chr7 4576888 T C
Chr7 4577033 G A
Chr7 4577131 A T
Chr7 4577195 G A
Chr7 4577256 C T
Chr7 4577480 C T
Chr7 4577508 C T
Chr7 4577574 T C
Chr7 4577604 T C
Chr7 4577612 T C
Chr7 4577719 A T
Chr7 4578193 A T
Chr7 4578241 A G
Chr7 4578404 T C
Chr7 4578512 T C
Chr7 4578525 C T
Chr7 4578543 C T
Chr7 4578560 T G
Chr7 4578563 A G
Chr7 4578580 C T
Chr7 4578581 G T
Chr7 4578587 T G
Chr7 4578588 T G
Chr7 4578592 C T
Chr7 4578606 A C
Chr7 4578616 A T
Chr7 4578833 G T
Chr7 4578834 A C
Chr7 4579060 T C
Chr7 4579090 T G
Chr7 4579330 C T
Chr7 4579699 A G
Chr7 4579776 G A
Chr7 4580196 A G
Chr7 4580244 A T
Chr7 4580494 C A
Chr7 4580599 T G
Chr7 4581040 T C
Chr7 4581511 G A
Chr7 4582767 G T
Chr7 4582889 T C
Chr7 4583218 G C
Chr7 4583383 G A
Chr7 4583454 A T
Chr7 4583588 T C
Chr7 4584050 G T
Chr7 4584131 G C
Chr7 4584361 G C
Chr7 4584455 G A
Chr7 4584943 G T
Chr7 4584981 G C
Chr7 4585592 C A
Chr7 4585619 G A
Chr7 4586111 C T
Chr7 4586536 T A
Chr7 4586766 A C
Chr7 4586871 A T
Chr7 4587038 A G
Chr7 4587117 A C
Chr7 4588742 C T
Chr7 4590072 A C
Chr7 4590079 T A
Chr7 4591025 G A
Chr7 4591495 A T
Chr7 4592035 T C
Chr7 4592445 T A
Chr7 4592780 A G
Chr7 4592824 C T
Chr7 4593493 A C
Chr7 4593497 G A
Chr7 4593519 G A
Chr7 4593582 C T
Chr7 4593584 T C
Chr7 4593725 G A
Chr7 4593908 T C
Chr7 4593957 C T
Chr7 4593986 A G
Chr7 4594028 C T
Chr7 4594033 G A
Chr7 4594059 T A
Chr7 4594060 T A
Chr7 4594061 C A
Chr7 4594082 G A
Chr7 4594098 A G
Chr7 4594131 T C
Chr7 4594181 G A
Chr7 4594182 C A
Chr7 4594240 T A
Chr7 4594879 A G
Chr7 4595307 C T
Chr7 4595322 C T
Chr7 4595399 A T
Chr7 4595429 A G
Chr7 4595600 C T
Chr7 4595700 A C
Chr7 4595810 T C
Chr7 4595818 C T
Chr7 4596059 C T
Chr7 4596235 C T
Chr7 4596256 C T
Chr7 4596367 C A
Chr7 4596373 G A
Chr7 4596377 C A
Chr7 4596522 T A
Chr7 4596550 T C
Chr7 4596581 G A
Chr7 4596761 A C
Chr7 4596765 G C
Chr7 4597070 T C
Chr7 4597111 C T
Chr7 4597237 A G
Chr7 4597397 T C
Chr7 4600574 G A
Chr7 4600646 G A
Chr7 4600718 C T
Chr7 4600786 A G
Chr7 4600838 C T
Chr7 4600925 T C
Chr7 4600944 G A
Chr7 4600973 A T
Chr7 4601024 T C
Chr7 4601064 G A
Chr7 4601181 G A
Chr7 4601368 A C
Chr7 4601673 A G
Chr7 4601712 T C
Chr7 4601939 T C
Chr7 4602054 G A
Chr7 4602059 G A
Chr7 4602103 C T
Chr7 4602117 C T
Chr7 4602203 G A
Chr7 4602274 A G
Chr7 4602303 G A
Chr7 4602319 C T
Chr7 4602422 C A
Chr7 4602486 G A
Chr7 4602500 G A
Chr7 4602518 G C
Chr7 4602539 T C
Chr7 4602555 C T
Chr7 4602589 G A
Chr7 4602637 A G
Chr7 4602640 G A
Chr7 4602649 A G
Chr7 4602878 T C
Chr7 4602885 A G
Chr7 4602900 G A
Chr7 4602959 C T
Chr7 4603125 G A
Chr7 4603203 C T
Chr7 4603262 C T
Chr7 4603381 A G
Chr7 4603399 T C
Chr7 4603411 C T
Chr7 4603563 G A
Chr7 4604173 G T
Chr7 4604308 T C
Chr7 4604341 C A
Chr7 4604673 A G
Chr7 4604780 T C
Chr7 4604793 G A
Chr7 4604821 G A
Chr7 4604903 C T
Chr7 4604999 G T
Chr7 4605044 G C
Chr7 4605182 C T
Chr7 4605199 A G
Chr7 4605276 G A
Chr7 4605354 C T
Chr7 4605389 A G
Chr7 4605434 T C
Chr7 4605440 A T
Chr7 4605482 T C
Chr7 4605568 C A
Chr7 4605609 T C
Chr7 4605679 T C
Chr7 4605768 G A
Chr7 4605915 G A
Chr7 4606164 T G
Chr7 4606275 T C
Chr7 4606318 A G
Chr7 4606433 C T
Chr7 4606434 C T
Chr7 4606536 A G
Chr7 4606557 T C
Chr7 4606638 C T
Chr7 4606777 C T
Chr7 4606827 C T
Chr7 4606974 A G
Chr7 4606988 C T
Chr7 4607007 T G
Chr7 4607022 A G
Chr7 4607075 C T
Chr7 4607081 T G
Chr7 4607113 T A
Chr7 4607240 C T
Chr7 4607248 G T
Chr7 4607449 A C
Chr7 4607673 G A
Chr7 4607684 T A
Chr7 4607715 C T
Chr7 4607751 C T
Chr7 4607766 C T
Chr7 4607767 C T
Chr7 4607774 A G
Chr7 4607790 T C
Chr7 4607794 A G
Chr7 4607872 G A
Chr7 4607891 A G
Chr7 4607941 T C
Chr7 4609167 T A
Chr7 4609270 G T
Chr7 4609566 C T
Chr7 4609804 G A
Chr7 4609948 T A
Chr7 4609951 T G
Chr7 4610051 A T
Chr7 4610388 T C
Chr7 4610929 C T
Chr7 4611859 G T
Chr7 4611943 G A
Chr7 4612152 T G
Chr7 4612270 T C
Chr7 4612384 C T
Chr7 4612412 A G
Chr7 4612571 T C
Chr7 4612786 A T
Chr7 4612827 T C
Chr7 4613144 T G
Chr7 4613475 T C
Chr7 4613525 G A
Chr7 4613536 A G
Chr7 4613582 A G
Chr7 4613659 C T
Chr7 4613710 C T
Chr7 4613717 G A
Chr7 4613726 G A
Chr7 4613763 G A
Chr7 4613768 T C
Chr7 4613809 C G
Chr7 4613841 C T
Chr7 4613848 G A
Chr7 4613875 G A
Chr7 4613912 C T
Chr7 4613925 T C
Chr7 4613987 C T
Chr7 4614053 G T
Chr7 4614253 C T
Chr7 4614265 T C
Chr7 4614272 A G
Chr7 4614362 A G
Chr7 4614392 C T
Chr7 4614394 C A
Chr7 4614410 C T
Chr7 4614455 T C
Chr7 4614495 C T
Chr7 4614564 A G
Chr7 4614612 G A
Chr7 4614632 G A
Chr7 4615045 G A
Chr7 4615132 T C
Chr7 4615298 T G
Chr7 4615424 G A
Chr7 4615504 A G
Chr7 4615731 A G
Chr7 4615755 T C
Chr7 4615766 C T
Chr7 4616006 T C
Chr7 4616046 G A
Chr7 4616057 A T
Chr7 4616197 G A
Chr7 4616208 C T
Chr7 4616420 C G
Chr7 4616651 T C
Chr7 4616772 C T
Chr7 4616837 T G
Chr7 4617052 G A
Chr7 4617080 C T
Chr7 4617093 G A
Chr7 4617104 G A
Chr7 4617193 G A
Chr7 4617236 T A
Chr7 4617413 T C
Chr7 4618441 G A
Chr7 4618458 T G
Chr7 4618466 G T
Chr7 4618470 G A
Chr7 4618576 T C
Chr7 4618601 C T
Chr7 4618611 T C
Chr7 4619398 T G
Chr7 4619619 G A
Chr7 4619621 A G
Chr7 4619645 G A
Chr7 4619691 A G
Chr7 4619697 A G
Chr7 4619745 G A
Chr7 4619787 T C
Chr7 4619810 T G
Chr7 4619968 A G
Chr7 4620015 T C
Chr7 4620031 T C
Chr7 4620048 C T
Chr7 4620049 C G
Chr7 4620194 C T
Chr7 4620879 A C
Chr7 4620990 T C
Chr7 4621035 A G
Chr7 4621224 T C
Chr7 4621669 A G
Chr7 4621757 C T
Chr7 4621932 C A
Chr7 4621957 T G
Chr7 4622007 T C
Chr7 4622023 C T
Chr7 4622035 A G
Chr7 4622123 T C
Chr7 4622233 A T
Chr7 4622278 T C
Chr7 4622424 G C
Chr7 4622476 G A
Chr7 4622601 G A
Chr7 4622630 G A
Chr7 4622741 T G
Chr7 4622795 C T
Chr7 4622896 C T
Chr7 4622901 G T
Chr7 4622902 T A
Chr7 4622903 C G
Chr7 4622905 C T
Chr7 4623036 C T
Chr7 4623074 G A
Chr7 4623122 T C
Chr7 4623274 T A
Chr7 4623286 G A
Chr7 4623309 T G
Chr7 4623332 A T
Chr7 4623345 C T
Chr7 4623367 G A
Chr7 4623399 T C
Chr7 4631694 A G
Chr7 4632293 C T
Chr7 4632569 G T
Chr7 4633158 G A
Chr7 4633895 T C
Chr7 4634247 G A
Chr7 4634400 A G
Chr7 4634478 G T
Chr7 4634530 C T
Chr7 4634546 G A
Chr7 4634548 T C
Chr7 4634603 G A
Chr7 4634617 C T
Chr7 4634627 G T
Chr7 4634727 T C
Chr7 4634739 G A
Chr7 4634825 G A
Chr7 4634939 T C
Chr7 4634941 C T
Chr7 4635154 G A
Chr7 4635168 G A
Chr7 4635777 A C
Chr7 4635932 A T
Chr7 4635940 T C
Chr7 4636203 G T
Chr7 4636250 G T
Chr7 4636425 A G
Chr7 4636499 C A
Chr7 4636570 G A
Chr7 4636587 T G
Chr7 4636599 A T
Chr7 4636600 T A
Chr7 4636703 T A
Chr7 4636787 C T
Chr7 4637356 G A
Chr7 4637407 T A
Chr7 4637412 A G
Chr7 4637775 A G
Chr7 4637989 C T
Chr7 4638066 T C
Chr7 4638438 C T
Chr7 4638728 G A
Chr7 4638754 G A
Chr7 4639540 C T
Chr7 4639670 C T
Chr7 4640168 T G
Chr7 4640308 C A
Chr7 4641404 A G
Chr7 4641458 G A
Chr7 4641504 G A
Chr7 4641619 G A
Chr7 4641655 A G
Chr7 4641656 G T
Chr7 4641710 C T
Chr7 4641816 T C
Chr7 4642677 T C
Chr7 4642814 G C
Chr7 4643044 C T
Chr7 4643505 A G
Chr7 4643540 G A
Chr7 4643820 C G
Chr7 4644071 A C
Chr7 4644083 G A
Chr7 4644245 A G
Chr7 4644248 G A
Chr7 4644378 T C
Chr7 4644392 G A
Chr7 4644401 C A
Chr7 4644505 G A
Chr7 4644670 T C
Chr7 4644681 G A
Chr7 4644705 A G
Chr7 4644757 G A
Chr7 4645143 T G
Chr7 4645280 C T
Chr7 4645290 A G
Chr7 4645293 T C
Chr7 4645401 G C
Chr7 4645529 A G
Chr7 4645685 A G
Chr7 4645941 A C
Chr7 4646176 T C
Chr7 4646242 G C
Chr7 4646718 G T
Chr7 4646930 C A
Chr7 4646971 G C
Chr7 4646978 T C
Chr7 4647195 A G
Chr7 4647215 C T
Chr7 4647277 C T
Chr7 4647291 T C
Chr7 4647369 T C
Chr7 4647382 G A
Chr7 4647408 G A
Chr7 4647414 A T
Chr7 4647526 A T
Chr7 4647754 G A
Chr7 4647805 G A
Chr7 4647831 G C
Chr7 4648311 A G
Chr7 4648372 T C
Chr7 4648403 A G
Chr7 4648537 A G
Chr7 4648575 T G
Chr7 4648774 A G
Chr7 4649037 G A
Chr7 4649205 C T
Chr7 4649251 C G
Chr7 4649397 G A
Chr7 4649830 G A
Chr7 4649831 G A
Chr7 4649838 C T
Chr7 4649849 C T
Chr7 4649873 A G
Chr7 4649887 A G
Chr7 4649896 C T
Chr7 4649904 A C
Chr7 4649918 T A
Chr7 4649923 A C
Chr7 4649927 G T
Chr7 4649939 A G
Chr7 4649942 T G
Chr7 4649944 T C
Chr7 4649945 A C
Chr7 4649946 T C
Chr7 4649948 T G
Chr7 4649949 A G
Chr7 4649950 T C
Chr7 4649951 A G
Chr7 4649952 T C
Chr7 4649953 A G
Chr7 4650152 G T
Chr7 4650327 T C
Chr7 4650674 C T
Chr7 4650678 T C
Chr7 4650684 T C
Chr7 4650714 T C
Chr7 4651126 A G
Chr7 4651228 C T
Chr7 4651662 T C
Chr7 4653604 A C
Chr7 4653616 A G
Chr7 4653766 C A
Chr7 4653774 C A
Chr7 4653780 G A
Chr7 4653798 T C
Chr7 4653801 A G
Chr7 4653897 C A
Chr7 4654078 C G
Chr7 4654283 T C
Chr7 4654422 A G
Chr7 4654972 C T
Chr7 4655212 G A
Chr7 4655217 A C
Chr7 4655265 A T
Chr7 4655326 C T
Chr7 4655336 A G
Chr7 4655347 G A
Chr7 4655388 C A
Chr7 4655504 C T
Chr7 4655506 A G
Chr7 4655531 G A
Chr7 4655549 T A
Chr7 4655661 A G
Chr7 4655695 T C
Chr7 4655698 A C
Chr7 4655702 G A
Chr7 4655739 C T
Chr7 4655783 C G
Chr7 4655852 T C
Chr7 4655957 T C
Chr7 4655984 C T
Chr7 4656017 T C
Chr7 4656026 G T
Chr7 4656038 A G
Chr7 4656047 T C
Chr7 4656051 A T
Chr7 4656057 T C
Chr7 4656071 A G
Chr7 4656089 C T
Chr7 4656947 T C
Chr7 4657058 G T
Chr7 4657277 G A
Chr7 4657285 T G
Chr7 4657298 G A
Chr7 4657910 C T
Chr7 4658347 T G
Chr7 4658719 G T
Chr7 4659388 A C
Chr7 4659626 G A
Chr7 4659651 T G
Chr7 4660053 A G
Chr7 4660807 A C
Chr7 4661053 A G
Chr7 4661062 A G
Chr7 4661735 T C
Chr7 4661949 G A
Chr7 4662105 T G
Chr7 4662108 C A
Chr7 4662165 A C
Chr7 4662278 T A
Chr7 4662310 T C
Chr7 4662405 C A
Chr7 4662430 A T
Chr7 4662489 C T
Chr7 4662621 A G
Chr7 4662789 G A
Chr7 4662798 T G
Chr7 4662836 T C
Chr7 4662850 G A
Chr7 4662898 C T
Chr7 4662940 C A
Chr7 4662976 A G
Chr7 4662983 T C
Chr7 4663114 C T
Chr7 4663587 T C
Chr7 4663749 G A
Chr7 4663809 C T
Chr7 4663835 A C
Chr7 4663842 T A
Chr7 4663896 C G
Chr7 4663904 G C
Chr7 4663975 A T
Chr7 4663982 C T
Chr7 4664116 A G
Chr7 4664122 T C
Chr7 4664163 T C
Chr7 4664331 A C
Chr7 4664708 C T
Chr7 4665051 G A
Chr7 4665178 T G
Chr7 4665217 A T
Chr7 4665283 G A
Chr7 4665296 T A
Chr7 4665695 A C
Chr7 4665789 A G
Chr7 4666239 G A
Chr7 4666390 A G
Chr7 4666729 A G
Chr7 4666791 G A
Chr7 4666865 G A
Chr7 4666969 G T
Chr7 4667014 G A
Chr7 4667093 C T
Chr7 4667122 G A
Chr7 4667174 G T
Chr7 4667216 G A
Chr7 4667242 T C
Chr7 4667244 G A
Chr7 4667306 C T
Chr7 4667320 G A
Chr7 4667511 T C
Chr7 4667534 A C
Chr7 4667547 C A
Chr7 4667571 C T
Chr7 4667604 C T
Chr7 4667607 T C
Chr7 4667689 G A
Chr7 4667821 A G
Chr7 4667844 C T
Chr7 4667856 G A
Chr7 4667995 C T
Chr7 4668729 G A
Chr7 4668733 T C
Chr7 4668793 G T
Chr7 4668833 C A
Chr7 4668837 T C
Chr7 4668861 C T
Chr7 4668867 G T
Chr7 4668943 G A
Chr7 4668980 T G
Chr7 4669075 A G
Chr7 4669110 G A
Chr7 4669118 G A
Chr7 4669157 C T
Chr7 4669204 G A
Chr7 4669217 T C
Chr7 4669246 T C
Chr7 4669259 T C
Chr7 4669282 G C
Chr7 4669481 G A
Chr7 4669848 G A
Chr7 4670126 C T
Chr7 4670370 T C
Chr7 4670465 A C
Chr7 4670942 T C
Chr7 4671267 T A
Chr7 4671560 A T
Chr7 4671584 G T
Chr7 4671684 T C
Chr7 4671933 T C
Chr7 4672065 C G
Chr7 4672113 A T
Chr7 4672886 C T
Chr7 4673455 C T
Chr7 4673531 G A
Chr7 4673901 C T
Chr7 4674229 G A
Chr7 4674397 A G
Chr7 4675536 G A
Chr7 4675812 C T
Chr7 4676301 A G
Chr7 4676306 A G
Chr7 4676364 G A
Chr7 4676379 G A
Chr7 4676442 T G
Chr7 4676481 A T
Chr7 4676554 C T
Chr7 4676585 G T
Chr7 4676586 T C
Chr7 4676656 A G
Chr7 4676659 G T
Chr7 4676678 A G
Chr7 4677109 C T
Chr7 4677145 T C
Chr7 4677156 C T
Chr7 4677219 G A
Chr7 4677253 T C
Chr7 4677266 C T
Chr7 4677268 T G
Chr7 4677271 G A
Chr7 4677388 C T
Chr7 4677435 T C
Chr7 4677954 A G
Chr7 4678056 A T
Chr7 4678063 A G
Chr7 4678114 A G
Chr7 4678116 G A
Chr7 4678182 A C
Chr7 4678199 T G
Chr7 4678218 C T
Chr7 4678224 A G
Chr7 4678263 T C
Chr7 4678360 A C
Chr7 4678407 T C
Chr7 4678907 T C
Chr7 4679254 C G
Chr7 4679409 C A
Chr7 4679437 T A
Chr7 4679462 C T
Chr7 4679540 A C
Chr7 4679792 C T
Chr7 4680030 A G
Chr7 4680097 C T
Chr7 4680328 A G
Chr7 4680525 G C
Chr7 4680650 G T
Chr7 4680826 C G
Chr7 4680866 G C
Chr7 4680932 A G
Chr7 4680935 T C
Chr7 4680937 A G
Chr7 4681011 C T
Chr7 4681196 C T
Chr7 4681205 T C
Chr7 4681215 A T
Chr7 4681309 G A
Chr7 4681351 C T
Chr7 4681573 T C
Chr7 4681614 A G
Chr7 4682032 C A
Chr7 4682107 G A
Chr7 4682147 C G
Chr7 4682212 G A
Chr7 4682240 A C
Chr7 4682526 C T
Chr7 4682564 A G
Chr7 4682631 T G
Chr7 4682633 T C
Chr7 4682703 T C
Chr7 4682740 A G
Chr7 4682759 C T
Chr7 4682862 C T
Chr7 4682927 C T
Chr7 4682941 C T
Chr7 4682964 C T
Chr7 4682966 C A
Chr7 4682986 A G
Chr7 4683050 G A
Chr7 4683070 A T
Chr7 4683126 C T
Chr7 4683157 A T
Chr7 4683175 G A
Chr7 4683297 T G
Chr7 4683915 C T
Chr7 4683973 G C
Chr7 4684211 T C
Chr7 4684380 T C
Chr7 4684798 T C
Chr7 4684799 G A
Chr7 4684832 T C
Chr7 4684908 T G
Chr7 4684923 G A
Chr7 4684949 G C
Chr7 4684962 T C
Chr7 4685008 A G
Chr7 4685079 A G
Chr7 4685089 A G
Chr7 4685165 C T
Chr7 4685220 C G
Chr7 4685337 G A
Chr7 4685388 C G
Chr7 4685432 T C
Chr7 4685474 C T
Chr7 4685475 A G
Chr7 4685522 A G
Chr7 4685596 C T
Chr7 4685623 C T
Chr7 4685660 G A
Chr7 4685708 G A
Chr7 4685724 G A
Chr7 4685768 G A
Chr7 4685784 G A
Chr7 4685792 C A
Chr7 4685829 G A
Chr7 4685896 G T
Chr7 4685924 G A
Chr7 4685982 C G
Chr7 4685984 T C
Chr7 4686007 A G
Chr7 4686046 T C
Chr7 4686053 T G
Chr7 4686062 A G
Chr7 4686120 C T
Chr7 4686182 A G
Chr7 4686230 G A
Chr7 4686341 A G
Chr7 4686358 T C
Chr7 4686456 G A
Chr7 4686479 C G
Chr7 4686484 A G
Chr7 4686505 G A
Chr7 4686515 G A
Chr7 4686609 A G
Chr7 4686673 G A
Chr7 4686736 C T
Chr7 4686801 G A
Chr7 4686911 G A
Chr7 4686942 G A
Chr7 4686984 G A
Chr7 4687031 C T
Chr7 4687064 G A
Chr7 4687078 C T
Chr7 4687156 C T
Chr7 4687157 C T
Chr7 4687216 A G
Chr7 4687253 C T
Chr7 4687255 A G
Chr7 4687272 T C
Chr7 4687281 A G
Chr7 4687381 G A
Chr7 4687434 T C
Chr7 4687542 C T
Chr7 4687566 C T
Chr7 4687569 C T
Chr7 4687570 G A
Chr7 4687627 T C
Chr7 4687628 G A
Chr7 4687651 G A
Chr7 4687689 T C
Chr7 4687764 T C
Chr7 4687852 G A
Chr7 4687871 G A
Chr7 4687932 T C
Chr7 4687972 C T
Chr7 4687997 G A
Chr7 4688095 G A
Chr7 4688243 C T
Chr7 4688282 C T
Chr7 4688286 C T
Chr7 4688501 C T
Chr7 4688533 A G
Chr7 4688555 C T
Chr7 4688593 C T
Chr7 4688594 A G
Chr7 4688620 C T
Chr7 4688663 C T
Chr7 4688665 C T
Chr7 4688702 C T
Chr7 4688712 C T
Chr7 4688726 G A
Chr7 4688764 C T
Chr7 4688793 G A
Chr7 4688803 A G
Chr7 4688816 A G
Chr7 4688872 C T
Chr7 4688918 C T
Chr7 4688954 G C
Chr7 4688964 C T
Chr7 4688987 G A
Chr7 4689013 A G
Chr7 4689015 C T
Chr7 4689171 A G
Chr7 4689209 A G
Chr7 4689307 T C
Chr7 4689321 A G
Chr7 4689383 T C
Chr7 4689394 C T
Chr7 4689572 C T
Chr7 4689582 G A
Chr7 4689608 T C
Chr7 4689620 C T
Chr7 4689642 C T
Chr7 4689658 A G
Chr7 4689714 T C
Chr7 4689774 C T
Chr7 4689809 A G
Chr7 4689834 T C
Chr7 4689845 C T
Chr7 4689873 C T
Chr7 4689874 C T
Chr7 4689919 A G
Chr7 4689924 C T
Chr7 4689933 A C
Chr7 4690027 C G
Chr7 4690039 G A
Chr7 4690068 G A
Chr7 4690093 C T
Chr7 4690117 C T
Chr7 4690225 G A
Chr7 4690226 G A
Chr7 4690283 A C
Chr7 4690308 T C
Chr7 4690313 C T
Chr7 4690314 A G
Chr7 4690423 G A
Chr7 4690462 G A
Chr7 4690491 G A
Chr7 4690501 A T
Chr7 4690505 T C
Chr7 4690534 A G
Chr7 4690566 A G
Chr7 4690594 G A
Chr7 4690698 T C
Chr7 4690706 T C
Chr7 4690721 T G
Chr7 4690748 C T
Chr7 4690835 G A
Chr7 4690843 C T
Chr7 4690853 G A
Chr7 4690864 T C
Chr7 4690869 A G
Chr7 4690916 G A
Chr7 4690953 C T
Chr7 4691018 G A
Chr7 4691024 A G
Chr7 4691067 C T
Chr7 4691094 T C
Chr7 4691208 G A
Chr7 4691272 A G
Chr7 4691342 C G
Chr7 4691447 A G
Chr7 4691453 T G
Chr7 4691471 C T
Chr7 4691644 T G
Chr7 4691681 G A
Chr7 4691691 C T
Chr7 4691696 T C
Chr7 4691728 T C
Chr7 4691730 G A
Chr7 4691758 T C
Chr7 4691771 A G
Chr7 4691776 C T
Chr7 4691858 G C
Chr7 4691891 A G
Chr7 4691901 G A
Chr7 4691910 C T
Chr7 4691948 T C
Chr7 4692000 G A
Chr7 4692094 A C
Chr7 4692102 T C
Chr7 4692194 G A
Chr7 4692298 C T
Chr7 4692644 G A
Chr7 4692779 A C
Chr7 4692799 A G
Chr7 4693215 A C
Chr7 4693426 A C
Chr7 4693666 T C
Chr7 4693889 T A
Chr7 4693891 G T
Chr7 4694111 C T
Chr7 4694128 A G
Chr7 4694193 T C
Chr7 4694912 T G
Chr7 4695133 G A
Chr7 4695232 C A
Chr7 4695416 G C
Chr7 4695435 A G
Chr7 4695483 T C
Chr7 4695545 A G
Chr7 4695577 C T
Chr7 4695592 G A
Chr7 4695631 T A
Chr7 4695653 A G
Chr7 4695721 G A
Chr7 4695772 T C
Chr7 4695812 A G
Chr7 4695905 A G
Chr7 4695957 A G
Chr7 4696060 A G
Chr7 4696095 C T
Chr7 4696108 G A
Chr7 4696113 C T
Chr7 4696114 G A
Chr7 4696149 G A
Chr7 4696204 G T
Chr7 4696234 C A
Chr7 4696386 G A
Chr7 4696396 G A
Chr7 4696449 G C
Chr7 4696463 G A
Chr7 4696469 C T
Chr7 4696489 A G
Chr7 4696493 G A
Chr7 4696501 A G
Chr7 4696503 G T
Chr7 4696524 G A
Chr7 4696532 G A
Chr7 4696533 A G
Chr7 4696625 T C
Chr7 4696714 C T
Chr7 4696738 C T
Chr7 4696791 T C
Chr7 4696797 G C
Chr7 4696804 G A
Chr7 4696822 T C
Chr7 4696962 T C
Chr7 4697016 C T
Chr7 4697137 T C
Chr7 4697237 G C
Chr7 4697376 C T
Chr7 4697436 A T
Chr7 4697565 G A
Chr7 4697695 G A
Chr7 4697731 G T
Chr7 4697737 G A
Chr7 4697751 A G
Chr7 4697810 G T
Chr7 4697833 T C
Chr7 4697999 C A
Chr7 4698029 T A
Chr7 4698520 G T
Chr7 4698589 G A
Chr7 4699192 A G
Chr7 4699244 T C
Chr7 4699267 A T
Chr7 4699534 A G
Chr7 4699543 A G
Chr7 4699590 T A
Chr7 4699612 C A
Chr7 4700014 G A
Chr7 4700372 C T
Chr7 4700416 C T
Chr7 4700541 C T
Chr7 4700688 C T
Chr7 4700721 G A
Chr7 4700751 C T
Chr7 4700796 T C
Chr7 4700845 T C
Chr7 4700888 G A
Chr7 4701119 T C
Chr7 4701196 C T
Chr7 4701218 T C
Chr7 4701243 A G
Chr7 4701249 G A
Chr7 4701259 A G
Chr7 4701260 C T
Chr7 4701271 C T
Chr7 4701346 A G
Chr7 4701488 T C
Chr7 4701492 A G
Chr7 4701549 A C
Chr7 4701589 G T
Chr7 4701630 T C
Chr7 4701655 T G
Chr7 4701659 G A
Chr7 4701670 C T
Chr7 4701831 A G
Chr7 4701834 A T
Chr7 4701893 A G
Chr7 4701908 T C
Chr7 4702053 C T
Chr7 4702201 G T
Chr7 4702328 C T
Chr7 4702340 G A
Chr7 4702366 A G
Chr7 4702377 G A
Chr7 4702444 T C
Chr7 4702473 T C
Chr7 4702585 G A
Chr7 4702629 G A
Chr7 4702640 A G
Chr7 4702782 C T
Chr7 4702788 G A
Chr7 4702809 A G
Chr7 4702825 T A
Chr7 4702850 G A
Chr7 4702881 C T
Chr7 4702897 T C
Chr7 4702937 T G
Chr7 4702940 G A
Chr7 4702942 G A
Chr7 4702993 T C
Chr7 4703053 G A
Chr7 4703066 A T
Chr7 4703106 A T
Chr7 4703137 G C
Chr7 4703170 A T
Chr7 4703200 A G
Chr7 4703233 G A
Chr7 4703334 A G
Chr7 4703405 G A
Chr7 4703491 A G
Chr7 4703554 A C
Chr7 4703595 A G
Chr7 4703635 A G
Chr7 4703662 A G
Chr7 4703671 G T
Chr7 4703674 A G
Chr7 4703682 A G
Chr7 4703683 T C
Chr7 4703691 A G
Chr7 4703692 T C
Chr7 4703700 G A
Chr7 4703712 G T
Chr7 4703720 C T
Chr7 4703826 G A
Chr7 4703870 G A
Chr7 4704029 C T
Chr7 4704163 C T
Chr7 4704216 A G
Chr7 4704245 A G
Chr7 4704246 G A
Chr7 4704373 T C
Chr7 4704419 C T
Chr7 4704427 T C
Chr7 4704464 A G
Chr7 4704559 G A
Chr7 4704577 T A
Chr7 4704580 C T
Chr7 4704594 C T
Chr7 4704597 C T
Chr7 4704667 C T
Chr7 4704739 A C
Chr7 4704794 A G
Chr7 4704814 C T
Chr7 4704890 T C
Chr7 4705002 A G
Chr7 4705112 G A
Chr7 4705180 G T
Chr7 4705193 G A
Chr7 4705210 T C
Chr7 4705263 A T
Chr7 4705264 A T
Chr7 4705338 T A
Chr7 4705403 G A
Chr7 4705415 C A
Chr7 4705436 G A
Chr7 4705851 A G
Chr7 4706216 G A
Chr7 4706237 T C
Chr7 4706266 G A
Chr7 4706286 A C
Chr7 4706288 C G
Chr7 4706290 A T
Chr7 4706296 A G
Chr7 4706345 C T
Chr7 4706349 C T
Chr7 4706384 G A
Chr7 4706409 T C
Chr7 4706437 C T
Chr7 4706454 C T
Chr7 4706461 T A
Chr7 4706470 T C
Chr7 4706525 C T
Chr7 4706574 T C
Chr7 4706575 T G
Chr7 4706633 C T
Chr7 4706654 A C
Chr7 4706691 T A
Chr7 4706827 C A
Chr7 4706864 C T
Chr7 4706866 G A
Chr7 4706922 T C
Chr7 4706970 C T
Chr7 4707015 G A
Chr7 4707089 A G
Chr7 4707092 T G
Chr7 4707117 A G
Chr7 4707155 A C
Chr7 4707173 G A
Chr7 4707199 T C
Chr7 4707289 C T
Chr7 4707352 T C
Chr7 4707541 T C
Chr7 4707558 T C
Chr7 4707609 A T
Chr7 4707651 G T
Chr7 4707654 T A
Chr7 4707694 T A
Chr7 4707731 G A
Chr7 4707739 C T
Chr7 4707799 A G
Chr7 4707811 C T
Chr7 4707822 G A
Chr7 4707868 C A
Chr7 4707888 A T
Chr7 4707929 A G
Chr7 4707935 G A
Chr7 4708073 C T
Chr7 4708169 T C
Chr7 4708385 C T
Chr7 4708404 A T
Chr7 4708487 T A
Chr7 4708633 T A
Chr7 4708837 A G
Chr7 4708867 T C
Chr7 4709040 A C
Chr7 4709359 A G
Chr7 4709697 T C
Chr7 4709835 C T
Chr7 4709846 T G
Chr7 4709912 T G
Chr7 4710028 C T
Chr7 4710047 C T
Chr7 4710057 G A
Chr7 4710132 G C
Chr7 4710376 A C
Chr7 4710838 G T
Chr7 4710905 G C
Chr7 4710988 G A
Chr7 4711249 A C
Chr7 4711318 A G
Chr7 4711372 G A
Chr7 4711438 T C
Chr7 4711525 A G
Chr7 4711540 C G
Chr7 4711600 T C
Chr7 4711616 T A
Chr7 4711637 G T
Chr7 4711680 C G
Chr7 4711703 G A
Chr7 4711721 C T
Chr7 4711725 C T
Chr7 4711783 C T
Chr7 4711859 C T
Chr7 4712067 T C
Chr7 4712154 C T
Chr7 4712155 G T
Chr7 4712189 T C
Chr7 4712195 T C
Chr7 4712235 T C
Chr7 4712240 T G
Chr7 4712259 A G
Chr7 4712266 C T
Chr7 4712353 G A
Chr7 4712356 C T
Chr7 4712421 G A
Chr7 4712432 A G
Chr7 4712482 C T
Chr7 4712491 G A
Chr7 4712513 C A
Chr7 4712514 G T
Chr7 4712517 C A
Chr7 4712520 C T
Chr7 4712570 G A
Chr7 4712604 G A
Chr7 4712675 C T
Chr7 4712676 C T
Chr7 4712808 G C
Chr7 4712819 G A
Chr7 4712850 A G
Chr7 4712886 G A
Chr7 4712902 C T
Chr7 4712937 T C
Chr7 4712991 C T
Chr7 4713131 G A
Chr7 4713149 C T
Chr7 4713163 G A
Chr7 4713184 G A
Chr7 4713353 G T
Chr7 4713375 G A
Chr7 4713390 C T
Chr7 4713623 A G
Chr7 4713647 C A
Chr7 4713653 G A
Chr7 4713684 G A
Chr7 4713685 T C
Chr7 4713710 C T
Chr7 4713714 C T
Chr7 4713716 C A
Chr7 4713767 C T
Chr7 4713776 C A
Chr7 4713793 T C
Chr7 4713807 T C
Chr7 4713843 C T
Chr7 4713864 C T
Chr7 4713879 T A
Chr7 4713893 A C
Chr7 4713925 C T
Chr7 4713940 C A
Chr7 4713951 A G
Chr7 4714006 G A
Chr7 4714062 C T
Chr7 4714304 G T
Chr7 4714325 A G
Chr7 4714353 C A
Chr7 4714400 T C
Chr7 4714574 A G
Chr7 4714600 G T
Chr7 4714625 T C
Chr7 4714688 G A
Chr7 4714757 G A
Chr7 4714776 C T
Chr7 4714810 A G
Chr7 4714830 C T
Chr7 4714839 T C
Chr7 4714854 G A
Chr7 4714873 C T
Chr7 4714935 G A
Chr7 4714993 T C
Chr7 4715000 G A
Chr7 4715012 G A
Chr7 4715026 A T
Chr7 4715035 T C
Chr7 4715041 A G
Chr7 4715065 A G
Chr7 4715067 C T
Chr7 4715136 T C
Chr7 4715153 G A
Chr7 4715154 C T
Chr7 4715156 G A
Chr7 4715191 C T
Chr7 4715217 T C
Chr7 4715251 C T
Chr7 4715367 C T
Chr7 4715402 C A
Chr7 4715416 C G
Chr7 4715431 T G
Chr7 4715436 T C
Chr7 4715439 T C
Chr7 4715457 G A
Chr7 4715491 C T
Chr7 4715545 G A
Chr7 4715639 A C
Chr7 4715653 T C
Chr7 4715919 T C
Chr7 4715971 T C
Chr7 4728115 A G
Chr7 4728304 A C
Chr7 4728435 C G
Chr7 4728641 G A
Chr7 4728651 G T
Chr7 4728867 T G
Chr7 4728934 A C
Chr7 4728984 C T
Chr7 4729158 G A
Chr7 4729193 T C
Chr7 4729280 G A
Chr7 4729305 A G
Chr7 4729320 G A
Chr7 4729382 C G
Chr7 4729384 A C
Chr7 4730321 A T
Chr7 4730378 A G
Chr7 4730381 C T
Chr7 4730404 G A
Chr7 4730417 G A
Chr7 4730480 C T
Chr7 4730498 G A
Chr7 4730527 G A
Chr7 4730548 T A
Chr7 4730552 C G
Chr7 4730553 G T
Chr7 4730554 A C
Chr7 4730555 A T
Chr7 4730566 A T
Chr7 4730836 A G
Chr7 4730932 G A
Chr7 4730972 A C
Chr7 4730979 C T
Chr7 4731039 G A
Chr7 4731360 C A
Chr7 4731502 C T
Chr7 4731545 C T
Chr7 4731555 A G
Chr7 4731564 A G
Chr7 4731645 C T
Chr7 4731664 C T
Chr7 4731691 A G
Chr7 4731727 A G
Chr7 4731739 T A
Chr7 4731767 A G
Chr7 4731778 T C
Chr7 4731980 A C
Chr7 4732011 G A
Chr7 4732032 C T
Chr7 4732088 G A
Chr7 4732152 A G
Chr7 4732364 T C
Chr7 4732468 C T
Chr7 4732472 C T
Chr7 4732507 C T
Chr7 4732508 A T
Chr7 4732509 A T
Chr7 4732526 A C
Chr7 4732544 G A
Chr7 4732569 C T
Chr7 4732595 G T
Chr7 4732654 C T
Chr7 4732691 T C
Chr7 4732750 C T
Chr7 4732752 G A
Chr7 4732758 G A
Chr7 4732763 A G
Chr7 4732792 C T
Chr7 4732804 C T
Chr7 4732834 T C
Chr7 4732866 T C
Chr7 4732879 C T
Chr7 4732899 A G
Chr7 4732963 G A
Chr7 4733082 A G
Chr7 4733094 C T
Chr7 4733097 T C
Chr7 4733098 C T
Chr7 4733133 C T
Chr7 4733148 T C
Chr7 4733207 C T
Chr7 4733209 T C
Chr7 4733223 C T
Chr7 4733233 A G
Chr7 4733304 T C
Chr7 4733385 T C
Chr7 4733394 G A
Chr7 4733657 T G
Chr7 4733805 G T
Chr7 4734164 A G
Chr7 4734165 G A
Chr7 4734259 G A
Chr7 4734376 A G
Chr7 4734377 T G
Chr7 4734449 G A
Chr7 4734461 C T
Chr7 4734618 C T
Chr7 4735188 A G
Chr7 4735189 G A
Chr7 4735197 T C
Chr7 4735223 C T
Chr7 4735243 T A
Chr7 4735279 T C
Chr7 4735286 C T
Chr7 4735317 A G
Chr7 4735371 T C
Chr7 4735536 G T
Chr7 4735862 A T
Chr7 4736003 C T
Chr7 4736021 A G
Chr7 4736079 A G
Chr7 4736095 A G
Chr7 4736114 C T
Chr7 4736120 C G
Chr7 4736237 G A
Chr7 4736248 C T
Chr7 4736254 T A
Chr7 4736388 G A
Chr7 4736394 C T
Chr7 4736429 A G
Chr7 4736556 C A
Chr7 4736577 T C
Chr7 4736629 A G
Chr7 4736641 T C
Chr7 4736747 A T
Chr7 4736843 G A
Chr7 4736929 T G
Chr7 4736937 C A
Chr7 4736959 A G
Chr7 4736970 G C
Chr7 4737778 C A
Chr7 4737897 C A
Chr7 4738212 G A
Chr7 4738256 A G
Chr7 4738276 G A
Chr7 4738288 A G
Chr7 4738390 C T
Chr7 4738399 T C
Chr7 4738414 A G
Chr7 4738424 A G
Chr7 4738428 G A
Chr7 4738463 G A
Chr7 4738514 A G
Chr7 4738517 G A
Chr7 4738569 C T
Chr7 4738726 A G
Chr7 4738820 T C
Chr7 4738863 A G
Chr7 4738982 G C
Chr7 4739059 C A
Chr7 4739129 G A
Chr7 4739458 T A
Chr7 4739563 C G
Chr7 4739604 A C
Chr7 4739606 A C
Chr7 4739608 A C
Chr7 4739610 A C
Chr7 4739612 A C
Chr7 4739614 A C
Chr7 4739616 A C
Chr7 4739794 T G
Chr7 4739824 A G
Chr7 4739827 G A
Chr7 4739831 C G
Chr7 4739894 A C
Chr7 4739902 G A
Chr7 4739995 A T
Chr7 4739997 C T
Chr7 4740005 A C
Chr7 4740037 A G
Chr7 4740099 A G
Chr7 4740185 T A
Chr7 4740243 A C
Chr7 4740307 A T
Chr7 4740423 G A
Chr7 4740497 T C
Chr7 4740575 T C
Chr7 4740622 G A
Chr7 4740684 C T
Chr7 4741361 T A
Chr7 4741965 C A
Chr7 4742087 C T
Chr7 4742099 C T
Chr7 4742211 C T
Chr7 4742237 G A
Chr7 4742274 G C
Chr7 4742310 A G
Chr7 4742375 A G
Chr7 4742384 G A
Chr7 4742425 T G
Chr7 4742461 C T
Chr7 4742476 A G
Chr7 4742529 A T
Chr7 4742551 C T
Chr7 4742570 T C
Chr7 4742672 G A
Chr7 4742780 G A
Chr7 4743039 A G
Chr7 4743059 G T
Chr7 4743067 T G
Chr7 4743158 G A
Chr7 4743381 T C
Chr7 4743427 A G
Chr7 4743521 T G
Chr7 4743805 A G
Chr7 4743809 C A
Chr7 4743842 C G
Chr7 4743995 G T
Chr7 4744106 A T
Chr7 4857380 A G
Chr7 4908946 A T
Chr7 4910128 G A
Chr7 4918489 C T
Chr7 4920195 A G
Chr7 4937427 C G
Chr7 4939140 C T
Chr7 4941254 T C
Chr7 4941689 A G
Chr7 4959708 G A
Chr7 4964473 T C
Chr7 4970807 A G
Chr7 4973514 C T
Chr7 4973516 C T
Chr7 4973518 C T
Chr7 4975559 C A
Chr7 4977607 A T
Chr7 4977608 G T
Chr7 4977609 T G
Chr7 4978593 C T
Chr7 4979205 G A
Chr7 4981222 A T
Chr7 4981493 A G
Chr7 4984220 G A
Chr7 4985128 C T
Chr7 4991846 C T
Chr7 4995479 C T
Chr7 4995904 A C
Chr7 4996039 G A
Chr7 5002249 T C
Chr7 5024300 C A
Chr7 5032398 C A
Chr7 5038198 A G
Chr7 5056654 A G
Chr7 5057281 T C
Chr7 5057492 A G
Chr7 5061903 T C
Chr7 5062973 G A
Chr7 5064161 C T
Chr7 5065143 G A
Chr7 5069311 G A
Chr7 5069394 T C
Chr7 5069623 C T
Chr7 5071328 A G
Chr7 5072356 G A
Chr7 5099076 A G
Chr7 5099234 A G
Chr7 5099321 A C
Chr7 5099399 A G
Chr7 5099417 T G
Chr7 5099426 T C
Chr7 5099462 C G
Chr7 5099564 A G
Chr7 5099571 A G
Chr7 5099574 C G
Chr7 5099786 G A
Chr7 5102013 T C
Chr7 5102168 A G
Chr7 5102206 G A
Chr7 5102533 C T
Chr7 5102557 A G
Chr7 5102564 G T
Chr7 5103139 T G
Chr7 5103399 C T
Chr7 5103442 C T
Chr7 5103487 C T
Chr7 5103511 G A
Chr7 5103530 T C
Chr7 5103591 A G
Chr7 5103602 G A
Chr7 5103658 T C
Chr7 5103722 C T
Chr7 5103736 A G
Chr7 5103795 T C
Chr7 5103911 C T
Chr7 5103941 A G
Chr7 5103950 T C
Chr7 5103966 G A
Chr7 5104021 T C
Chr7 5104146 C T
Chr7 5110026 A G
Chr7 5110066 C T
Chr7 5110093 C T
Chr7 5110160 T C
Chr7 5110307 A T
Chr7 5110359 A G
Chr7 5110500 A C
Chr7 5110649 T C
Chr7 5110650 G T
Chr7 5110705 C T
Chr7 5110722 T C
Chr7 5110850 A G
Chr7 5110942 T C
Chr7 5110954 C T
Chr7 5110993 C T
Chr7 5111008 C T
Chr7 5111036 T C
Chr7 5111174 C T
Chr7 5111203 T G
Chr7 5111270 C T
Chr7 5111378 C T
Chr7 5111401 G A
Chr7 5111471 T C
Chr7 5111562 G A
Chr7 5111567 G A
Chr7 5111588 T C
Chr7 5111605 A G
Chr7 5111623 T C
Chr7 5111650 C T
Chr7 5111652 A G
Chr7 5111707 A G
Chr7 5111721 C T
Chr7 5111841 A G
Chr7 5111891 A G
Chr7 5111995 T A
Chr7 5112019 A G
Chr7 5112063 C T
Chr7 5112104 C T
Chr7 5112112 C T
Chr7 5112139 A C
Chr7 5112172 T C
Chr7 5112288 A T
Chr7 5112626 A C
Chr7 5112685 A G
Chr7 5112712 C T
Chr7 5112721 T C
Chr7 5112726 G A
Chr7 5112759 C T
Chr7 5112767 G A
Chr7 5112775 G T
Chr7 5112846 C T
Chr7 5112899 A G
Chr7 5113024 A C
Chr7 5113141 A G
Chr7 5113147 C T
Chr7 5113186 T G
Chr7 5113200 C T
Chr7 5113213 C T
Chr7 5113216 A G
Chr7 5113228 C G
Chr7 5113242 G A
Chr7 5113295 G A
Chr7 5113427 G A
Chr7 5113493 A G
Chr7 5113538 C T
Chr7 5113539 T C
Chr7 5113559 G A
Chr7 5113725 G T
Chr7 5113742 C T
Chr7 5113923 A G
Chr7 5113985 G A
Chr7 5114030 T C
Chr7 5114455 T A
Chr7 5114496 G A
Chr7 5114543 G A
Chr7 5114598 T C
Chr7 5114609 A C
Chr7 5114625 T C
Chr7 5114631 A G
Chr7 5114687 A G
Chr7 5114751 G A
Chr7 5114759 G A
Chr7 5114763 C T
Chr7 5114768 C T
Chr7 5114796 T A
Chr7 5114927 C T
Chr7 5115307 A T
Chr7 5115452 T C
Chr7 5115623 T C
Chr7 5115850 C T
Chr7 5116902 C T
Chr7 5117621 T A
Chr7 5118396 T C
Chr7 5118520 G A
Chr7 5118604 T A
Chr7 5118613 G T
Chr7 5118840 T C
Chr7 5119095 T G
Chr7 5119245 C T
Chr7 5119266 C T
Chr7 5119302 C A
Chr7 5119345 C T
Chr7 5119347 A G
Chr7 5119359 T C
Chr7 5119372 C T
Chr7 5119585 G A
Chr7 5119607 T C
Chr7 5119610 A G
Chr7 5119630 G A
Chr7 5119668 C T
Chr7 5119674 T C
Chr7 5119680 T C
Chr7 5119722 G A
Chr7 5119869 T C
Chr7 5119917 A G
Chr7 5119932 A G
Chr7 5120033 C T
Chr7 5120204 C T
Chr7 5120531 G T
Chr7 5120546 G T
Chr7 5120700 T C
Chr7 5120724 A C
Chr7 5120861 C T
Chr7 5120882 G A
Chr7 5120918 C T
Chr7 5120919 A G
Chr7 5120929 C T
Chr7 5120935 G A
Chr7 5121041 T C
Chr7 5121068 T C
Chr7 5121069 A G
Chr7 5121089 T C
Chr7 5121092 C T
Chr7 5121250 G A
Chr7 5121261 A G
Chr7 5121278 T C
Chr7 5121327 C T
Chr7 5121624 A T
Chr7 5121943 G C
Chr7 5122005 G A
Chr7 5122281 C G
Chr7 5122390 G T
Chr7 5122493 T C
Chr7 5122623 C A
Chr7 5122662 T A
Chr7 5122756 T C
Chr7 5122938 G T
Chr7 5123228 C G
Chr7 5123302 C G
Chr7 5123783 T C
Chr7 5123787 G A
Chr7 5123896 A G
Chr7 5123926 A T
Chr7 5123948 T C
Chr7 5124442 C T
Chr7 5124660 C T
Chr7 5124717 T C
Chr7 5124835 A T
Chr7 5125038 T C
Chr7 5125159 C G
Chr7 5125921 T C
Chr7 5125924 G C
Chr7 5125942 C G
Chr7 5125957 T C
Chr7 5125960 G C
Chr7 5126060 T G
Chr7 5126203 C T
Chr7 5126290 A C
Chr7 5126765 A G
Chr7 5127330 C T
Chr7 5130555 C T
Chr7 5130594 A G
Chr7 5136417 T C
Chr7 5136472 G A
Chr7 5136488 T C
Chr7 5136953 A G
Chr7 5136985 C T
Chr7 5137784 T C
Chr7 5137915 T C
Chr7 5138015 A G
Chr7 5138158 C T
Chr7 5138185 T C
Chr7 5138287 T C
Chr7 5138355 A G
Chr7 5138408 A C
Chr7 5138434 A G
Chr7 5138469 C T
Chr7 5138648 G A
Chr7 5138730 C T
Chr7 5138989 A G
Chr7 5139081 C T
Chr7 5139094 A G
Chr7 5139308 T C
Chr7 5139393 C T
Chr7 5139485 G T
Chr7 5139585 T C
Chr7 5139903 G A
Chr7 5139956 A G
Chr7 5139970 T A
Chr7 5140007 G T
Chr7 5140149 A G
Chr7 5140874 A G
Chr7 5140951 G A
Chr7 5141014 G T
Chr7 5141149 C T
Chr7 5141190 G A
Chr7 5141241 G A
Chr7 5141323 C T
Chr7 5141805 A G
Chr7 5142027 A G
Chr7 5142038 C A
Chr7 5142343 C T
Chr7 5142536 T C
Chr7 5142689 C T
Chr7 5142741 C G
Chr7 5142826 T C
Chr7 5142867 A G
Chr7 5142873 A G
Chr7 5142881 C T
Chr7 5143024 T G
Chr7 5143092 C T
Chr7 5143138 G T
Chr7 5143162 G A
Chr7 5143212 G C
Chr7 5143303 G A
Chr7 5143325 C T
Chr7 5143375 G A
Chr7 5143440 G A
Chr7 5143455 T C
Chr7 5143523 A G
Chr7 5143725 T C
Chr7 5144072 C T
Chr7 5144086 A G
Chr7 5144093 A C
Chr7 5144277 G A
Chr7 5144769 A T
Chr7 5145100 A G
Chr7 5145370 A G
Chr7 5145432 A G
Chr7 5145463 G A
Chr7 5145555 A T
Chr7 5145586 G A
Chr7 5145607 C T
Chr7 5145673 A G
Chr7 5145703 G A
Chr7 5145825 T C
Chr7 5146181 G A
Chr7 5146213 G A
Chr7 5146589 T G
Chr7 5146631 T C
Chr7 5146702 G C
Chr7 5147127 G C
Chr7 5147993 C A
Chr7 5149093 A G
Chr7 5149924 T C
Chr7 5150207 C A
Chr7 5150328 T A
Chr7 5150329 C T
Chr7 5150769 A G
Chr7 5150998 A G
Chr7 5151050 C A
Chr7 5151066 T C
Chr7 5151163 A G
Chr7 5151400 G C
Chr7 5151481 T A
Chr7 5151532 C T
Chr7 5151580 C T
Chr7 5151641 C T
Chr7 5151830 T A
Chr7 5152167 C A
Chr7 5152242 C G
Chr7 5152425 T C
Chr7 5152493 A G
Chr7 5152692 T C
Chr7 5152719 A G
Chr7 5152765 A T
Chr7 5152786 A G
Chr7 5152991 G A
Chr7 5153022 C T
Chr7 5153045 C G
Chr7 5153053 A T
Chr7 5154142 A G
Chr7 5154146 C T
Chr7 5154182 C T
Chr7 5154186 G A
Chr7 5154213 A G
Chr7 5154244 C A
Chr7 5154256 C T
Chr7 5154260 T G
Chr7 5154273 C T
Chr7 5154278 G A
Chr7 5154287 A G
Chr7 5154289 T C
Chr7 5154300 C T
Chr7 5154337 G C
Chr7 5154364 T C
Chr7 5154387 A C
Chr7 5154405 G A
Chr7 5154411 C T
Chr7 5154451 G A
Chr7 5154511 G A
Chr7 5154541 T C
Chr7 5154546 A T
Chr7 5154550 A G
Chr7 5154551 C T
Chr7 5154559 A G
Chr7 5154566 G A
Chr7 5154579 G A
Chr7 5154585 G A
Chr7 5154598 T C
Chr7 5154677 A G
Chr7 5154680 T C
Chr7 5154697 G A
Chr7 5154728 T C
Chr7 5154805 G C
Chr7 5154847 C T
Chr7 5154869 A G
Chr7 5154870 C T
Chr7 5154871 G A
Chr7 5154904 A G
Chr7 5154908 C A
Chr7 5154914 G A
Chr7 5154928 G A
Chr7 5155047 G C
Chr7 5155073 T A
Chr7 5155115 T G
Chr7 5155128 A G
Chr7 5155130 C A
Chr7 5155141 C T
Chr7 5155142 T C
Chr7 5155144 A C
Chr7 5155153 A G
Chr7 5155171 T C
Chr7 5155172 T G
Chr7 5155183 C G
Chr7 5155203 G A
Chr7 5155219 G T
Chr7 5155221 C T
Chr7 5155226 C T
Chr7 5155234 G A
Chr7 5155253 G A
Chr7 5155404 C G
Chr7 5155448 A C
Chr7 5155463 T C
Chr7 5155591 C G
Chr7 5155612 G A
Chr7 5155791 C T
Chr7 5155804 G C
Chr7 5155806 G C
Chr7 5155909 A C
Chr7 5155988 G A
Chr7 5156048 A G
Chr7 5156287 G T
Chr7 5156344 C A
Chr7 5156663 C T
Chr7 5156996 G A
Chr7 5157031 T A
Chr7 5157035 G C
Chr7 5157070 G A
Chr7 5157455 T C
Chr7 5161244 C T
Chr7 5161660 T G
Chr7 5161707 C T
Chr7 5161886 C T
Chr7 5162158 G A
Chr7 5162274 T C
Chr7 5162275 G T
Chr7 5162572 G A
Chr7 5162846 C T
Chr7 5162850 C G
Chr7 5163571 C G
Chr7 5164025 T G
Chr7 5164349 G T
Chr7 5164697 G T
Chr7 5164907 A G
Chr7 5165045 G A
Chr7 5165055 C T
Chr7 5165152 G A
Chr7 5165358 C G
Chr7 5165487 C T
Chr7 5165733 A C
Chr7 5165797 A T
Chr7 5166109 A C
Chr7 5166300 C A
Chr7 5166446 G A
Chr7 5166866 C T
Chr7 5166877 C A
Chr7 5166900 C A
Chr7 5166910 T G
Chr7 5166911 C A
Chr7 5166919 A G
Chr7 5166929 A T
Chr7 5167230 A G
Chr7 5167359 T A
Chr7 5167980 G A
Chr7 5168059 T A
Chr7 5168072 G A
Chr7 5168118 A T
Chr7 5168138 T C
Chr7 5168333 A C
Chr7 5168379 C A
Chr7 5168440 G A
Chr7 5168453 G A
Chr7 5168472 A C
Chr7 5168485 C A
Chr7 5168496 G T
Chr7 5168498 G A
Chr7 5168507 T C
Chr7 5168592 T C
Chr7 5168634 A T
Chr7 5168638 C A
Chr7 5168655 G A
Chr7 5168656 G A
Chr7 5168662 A G
Chr7 5168665 T G
Chr7 5168668 T C
Chr7 5168679 A G
Chr7 5168700 A T
Chr7 5168718 C T
Chr7 5168735 C T
Chr7 5168741 T C
Chr7 5168762 G C
Chr7 5168772 C T
Chr7 5168791 A T
Chr7 5168796 G A
Chr7 5168824 C T
Chr7 5168910 A G
Chr7 5168915 C G
Chr7 5168929 T A
Chr7 5168948 T C
Chr7 5169113 C T
Chr7 5169164 A C
Chr7 5169260 T G
Chr7 5169293 T C
Chr7 5169551 A G
Chr7 5169575 A C
Chr7 5169733 G A
Chr7 5169893 A G
Chr7 5169993 T G
Chr7 5170045 T C
Chr7 5170121 G A
Chr7 5170316 G A
Chr7 5170505 T C
Chr7 5170655 C T
Chr7 5171108 G A
Chr7 5171295 C T
Chr7 5171332 A C
Chr7 5171388 A G
Chr7 5171478 T G
Chr7 5171648 A C
Chr7 5171680 A T
Chr7 5172621 G C
Chr7 5172846 A G
Chr7 5172875 T C
Chr7 5172889 G A
Chr7 5172898 A G
Chr7 5172968 T C
Chr7 5173305 T C
Chr7 5173564 C A
Chr7 5173572 G A
Chr7 5173584 C T
Chr7 5173596 C T
Chr7 5174372 A G
Chr7 5175747 T C
Chr7 5175748 T G
Chr7 5175754 T G
Chr7 5175771 G A
Chr7 5175782 A G
Chr7 5175797 G C
Chr7 5175798 G A
Chr7 5175802 G C
Chr7 5175888 T C
Chr7 5175928 T A
Chr7 5176050 G A
Chr7 5176082 T C
Chr7 5176331 A T
Chr7 5176365 T G
Chr7 5176499 A G
Chr7 5176583 C T
Chr7 5176737 T A
Chr7 5176738 T G
Chr7 5177340 G A
Chr7 5177358 G A
Chr7 5177427 G A
Chr7 5177577 C T
Chr7 5177723 G A
Chr7 5177836 C G
Chr7 5177857 T C
Chr7 5178094 C A
Chr7 5178179 C T
Chr7 5178185 C G
Chr7 5178417 A T
Chr7 5178452 C A
Chr7 5178678 G A
Chr7 5179090 T G
Chr7 5179450 A G
Chr7 5179668 A T
Chr7 5179669 A T
Chr7 5179760 A G
Chr7 5179883 A G
Chr7 5179934 G A
Chr7 5180955 A G
Chr7 5181840 A G
Chr7 5182095 G A
Chr7 5182260 G A
Chr7 5182394 C A
Chr7 5182816 G A
Chr7 5182964 A G
Chr7 5183090 T C
Chr7 5183288 C A
Chr7 5183366 A C
Chr7 5183832 C G
Chr7 5183920 T A
Chr7 5184398 G T
Chr7 5184447 A C
Chr7 5184452 G A
Chr7 5185498 A T
Chr7 5186105 C G
Chr7 5186637 T C
Chr7 5187744 C A
Chr7 5188162 G A
Chr7 5188307 A T
Chr7 5188308 A T
Chr7 5188341 G A
Chr7 5188436 C T
Chr7 5188439 C T
Chr7 5188453 T C
Chr7 5188739 C T
Chr7 5188760 C G
Chr7 5188836 T C
Chr7 5188849 C T
Chr7 5188856 C T
Chr7 5188884 G A
Chr7 5188944 T G
Chr7 5190028 C A
Chr7 5190184 C T
Chr7 5190190 T G
Chr7 5190217 T A
Chr7 5190231 T C
Chr7 5190254 G A
Chr7 5190347 A G
Chr7 5190393 C A
Chr7 5190399 C A
Chr7 5190400 C A
Chr7 5190480 G A
Chr7 5190499 T C
Chr7 5190585 T A
Chr7 5190599 T A
Chr7 5190612 A G
Chr7 5190651 T A
Chr7 5190783 A G
Chr7 5190816 C T
Chr7 5191007 C T
Chr7 5191024 G A
Chr7 5191079 A G
Chr7 5191094 G A
Chr7 5191099 C T
Chr7 5191106 A G
Chr7 5191230 A T
Chr7 5191437 C T
Chr7 5191847 A G
Chr7 5191902 A G
Chr7 5191968 C T
Chr7 5191981 G A
Chr7 5192029 T C
Chr7 5192032 G A
Chr7 5192093 G A
Chr7 5192100 G A
Chr7 5192117 A T
Chr7 5192204 A G
Chr7 5192278 T C
Chr7 5192547 C T
Chr7 5192548 G T
Chr7 5192564 C T
Chr7 5192614 A G
Chr7 5193043 G A
Chr7 5194016 C T
Chr7 5194169 A G
Chr7 5195751 A T
Chr7 5195878 A T
Chr7 5195888 C T
Chr7 5196189 G A
Chr7 5196530 T C
Chr7 5196559 A G
Chr7 5196622 A G
Chr7 5196656 C T
Chr7 5196708 C T
Chr7 5196733 C T
Chr7 5196763 G A
Chr7 5196782 T C
Chr7 5196783 G A
Chr7 5196797 A G
Chr7 5196801 A G
Chr7 5196862 G A
Chr7 5196999 C T
Chr7 5197010 T C
Chr7 5197136 C T
Chr7 5197197 G C
Chr7 5197298 G A
Chr7 5197406 G T
Chr7 5197418 G C
Chr7 5197425 A G
Chr7 5197501 C A
Chr7 5197771 T C
Chr7 5197778 A G
Chr7 5197807 C T
Chr7 5198467 G A
Chr7 5198520 A T
Chr7 5202862 C T
Chr7 5202923 T C
Chr7 5203042 A G
Chr7 5203310 A C
Chr7 5203561 T C
Chr7 5203569 T C
Chr7 5203579 C T
Chr7 5203652 G A
Chr7 5203704 T C
Chr7 5203868 A T
Chr7 5204062 G A
Chr7 5204250 T C
Chr7 5204436 A G
Chr7 5204465 C T
Chr7 5204647 G A
Chr7 5204710 A G
Chr7 5204719 C T
Chr7 5204822 G A
Chr7 5204919 T C
Chr7 5205020 A C
Chr7 5205030 A C
Chr7 5205207 G T
Chr7 5205301 C T
Chr7 5205597 T C
Chr7 5205951 G A
Chr7 5206176 G A
Chr7 5206378 G T
Chr7 5206532 A G
Chr7 5206546 G A
Chr7 5206564 A G
Chr7 5207053 C T
Chr7 5207102 A G
Chr7 5207113 G T
Chr7 5207173 G A
Chr7 5207204 C T
Chr7 5207366 C T
Chr7 5207459 A G
Chr7 5208116 T C
Chr7 5208160 G A
Chr7 5208186 C T
Chr7 5208350 A T
Chr7 5208585 C T
Chr7 5208722 T A
Chr7 5208808 T A
Chr7 5208962 C G
Chr7 5208996 G A
Chr7 5209009 C G
Chr7 5209063 C A
Chr7 5209070 C T
Chr7 5209075 A C
Chr7 5209153 A T
Chr7 5209209 A G
Chr7 5209271 G A
Chr7 5209338 G A
Chr7 5209633 C T
Chr7 5210012 T C
Chr7 5210274 C T
Chr7 5210275 G A
Chr7 5210278 G A
Chr7 5210297 C T
Chr7 5210303 A G
Chr7 5210318 T C
Chr7 5210333 C T
Chr7 5210335 A G
Chr7 5210340 T C
Chr7 5210408 T C
Chr7 5210415 G A
Chr7 5210512 C T
Chr7 5210575 A G
Chr7 5210665 A G
Chr7 5210679 G A
Chr7 5210712 T C
Chr7 5210740 C T
Chr7 5210749 A C
Chr7 5210801 G A
Chr7 5210813 C T
Chr7 5210870 G T
Chr7 5210875 G A
Chr7 5210879 C T
Chr7 5210908 A G
Chr7 5210963 C G
Chr7 5210996 C T
Chr7 5211009 T C
Chr7 5211083 C A
Chr7 5211091 A G
Chr7 5211119 T C
Chr7 5211407 C T
Chr7 5211799 T C
Chr7 5211831 G A
Chr7 5212306 T C
Chr7 5212354 G A
Chr7 5212370 T C
Chr7 5212455 C T
Chr7 5212457 T G
Chr7 5212459 C A
Chr7 5212832 G C
Chr7 5212946 A G
Chr7 5213178 T C
Chr7 5213180 G A
Chr7 5213244 C T
Chr7 5213252 T A
Chr7 5213293 C T
Chr7 5213307 C T
Chr7 5213332 G A
Chr7 5213333 C T
Chr7 5213338 G C
Chr7 5213348 C T
Chr7 5213386 C T
Chr7 5213394 G A
Chr7 5213418 G A
Chr7 5213464 A G
Chr7 5213500 G A
Chr7 5213548 A G
Chr7 5213627 T C
Chr7 5213671 G T
Chr7 5213685 C T
Chr7 5213722 G A
Chr7 5213976 A G
Chr7 5214037 T C
Chr7 5214046 G A
Chr7 5214048 T C
Chr7 5214064 A G
Chr7 5214070 T C
Chr7 5214076 T C
Chr7 5214088 A G
Chr7 5214092 C T
Chr7 5214118 G A
Chr7 5214119 C T
Chr7 5214164 C T
Chr7 5214166 G C
Chr7 5214215 A C
Chr7 5214535 T C
Chr7 5214543 C T
Chr7 5214605 A G
Chr7 5214630 A G
Chr7 5214725 T G
Chr7 5214788 G A
Chr7 5214857 C T
Chr7 5214888 C T
Chr7 5214893 G A
Chr7 5214907 A G
Chr7 5214908 G A
Chr7 5214936 G A
Chr7 5215060 T C
Chr7 5215075 C T
Chr7 5215115 C T
Chr7 5215130 T G
Chr7 5215149 A C
Chr7 5215267 A G
Chr7 5215368 A G
Chr7 5215410 C A
Chr7 5215657 T C
Chr7 5215845 G A
Chr7 5216049 T C
Chr7 5216148 G A
Chr7 5216202 C T
Chr7 5216302 T C
Chr7 5216322 G A
Chr7 5216656 C T
Chr7 5216682 C T
Chr7 5216801 G A
Chr7 5216822 T C
Chr7 5216855 G C
Chr7 5216868 T C
Chr7 5216979 G A
Chr7 5217022 T C
Chr7 5217045 G A
Chr7 5217215 G A
Chr7 5217258 G A
Chr7 5217360 G A
Chr7 5217444 G A
Chr7 5217458 C T
Chr7 5218006 T C
Chr7 5218311 G A
Chr7 5218438 T C
Chr7 5218474 G A
Chr7 5218487 C T
Chr7 5218550 T C
Chr7 5218564 A G
Chr7 5218639 T C
Chr7 5218642 C T
Chr7 5218659 T C
Chr7 5218699 T C
Chr7 5218731 C T
Chr7 5218734 T A
Chr7 5218789 G T
Chr7 5218874 C T
Chr7 5218945 T C
Chr7 5218959 A G
Chr7 5218992 C T
Chr7 5219065 G A
Chr7 5219120 T C
Chr7 5219194 C A
Chr7 5219215 G A
Chr7 5219261 G A
Chr7 5219294 A G
Chr7 5219483 C T
Chr7 5219521 C T
Chr7 5219611 T C
Chr7 5219681 T C
Chr7 5219776 C A
Chr7 5219994 T C
Chr7 5220057 T C
Chr7 5220161 A G
Chr7 5220228 T C
Chr7 5220266 G A
Chr7 5220375 C G
Chr7 5220719 A G
Chr7 5220841 C A
Chr7 5221018 G A
Chr7 5221035 G T
Chr7 5221036 C G
Chr7 5221037 A G
Chr7 5221056 C T
Chr7 5221126 C T
Chr7 5221133 G A
Chr7 5221134 G C
Chr7 5221147 A T
Chr7 5221155 C T
Chr7 5221163 C G
Chr7 5221193 G A
Chr7 5221201 C T
Chr7 5221204 C A
Chr7 5221223 G T
Chr7 5221274 C A
Chr7 5221321 G T
Chr7 5221331 A G
Chr7 5221405 A G
Chr7 5221412 A C
Chr7 5221440 G C
Chr7 5221637 G A
Chr7 5221692 C T
Chr7 5221697 A G
Chr7 5258918 C A
Chr7 5258919 G A
Chr7 5258946 G A
Chr7 5259000 A G
Chr7 5259008 A G
Chr7 5259034 C G
Chr7 5259042 A C
Chr7 5259064 G A
Chr7 5259073 G C
Chr7 5259125 T G
Chr7 5259155 T A
Chr7 5259163 A G
Chr7 5259167 T C
Chr7 5259286 G C
Chr7 5259289 G A
Chr7 5259333 C T
Chr7 5259406 C G
Chr7 5259418 G C
Chr7 5259436 C T
Chr7 5259443 T G
Chr7 5259444 T C
Chr7 5259464 A G
Chr7 5259533 T G
Chr7 5259536 T C
Chr7 5259610 G A
Chr7 5259661 C G
Chr7 5259685 A G
Chr7 5259746 G C
Chr7 5259749 G C
Chr7 5259869 G A
Chr7 5259881 C A
Chr7 5259894 T C
Chr7 5259895 T C
Chr7 5259908 G A
Chr7 5259946 G C
Chr7 5259959 C A
Chr7 5260031 C G
Chr7 5260074 C T
Chr7 5260076 T C
Chr7 5260087 T C
Chr7 5260163 T C
Chr7 5260232 C G
Chr7 5260247 C A
Chr7 5260251 A G
Chr7 5260254 C G
Chr7 5260259 A G
Chr7 5260282 T A
Chr7 5260308 T C
Chr7 5260362 A T
Chr7 5260468 A C
Chr7 5260506 A C
Chr7 5260575 C T
Chr7 5260629 T C
Chr7 5260638 G A
Chr7 5260649 A G
Chr7 5260650 G T
Chr7 5260657 G A
Chr7 5260660 A G
Chr7 5260661 T C
Chr7 5260711 T C
Chr7 5260764 C T
Chr7 5260877 T C
Chr7 5260907 C A
Chr7 5260933 C T
Chr7 5260958 A G
Chr7 5260960 T C
Chr7 5260976 T C
Chr7 5260998 A G
Chr7 5261011 A G
Chr7 5261016 C T
Chr7 5261025 A G
Chr7 5261050 A G
Chr7 5261051 A G
Chr7 5261058 C T
Chr7 5261078 A G
Chr7 5261090 C T
Chr7 5261120 T C
Chr7 5261137 C T
Chr7 5261140 T C
Chr7 5261141 A G
Chr7 5261150 G A
Chr7 5261185 A G
Chr7 5261207 T C
Chr7 5261208 A G
Chr7 5261224 T C
Chr7 5261225 G A
Chr7 5261230 A G
Chr7 5261254 C T
Chr7 5261260 A G
Chr7 5261273 G A
Chr7 5261286 T C
Chr7 5261291 A G
Chr7 5261296 T C
Chr7 5261371 T C
Chr7 5261382 T G
Chr7 5261387 G T
Chr7 5261397 T C
Chr7 5261406 A G
Chr7 5261433 G A
Chr7 5261443 T G
Chr7 5261451 A C
Chr7 5261463 A G
Chr7 5261472 G A
Chr7 5261503 C T
Chr7 5261525 C T
Chr7 5261627 A C
Chr7 5261632 C T
Chr7 5261656 C G
Chr7 5261663 A T
Chr7 5261670 G T
Chr7 5261734 G A
Chr7 5261810 T G
Chr7 5261834 C T
Chr7 5261853 A G
Chr7 5261864 A G
Chr7 5261886 A G
Chr7 5261926 G A
Chr7 5261989 C A
Chr7 5262001 A G
Chr7 5262003 G A
Chr7 5262052 A C
Chr7 5262056 A G
Chr7 5262068 A G
Chr7 5262069 G A
Chr7 5262079 G A
Chr7 5262085 A G
Chr7 5262091 C T
Chr7 5262102 T C
Chr7 5262110 T C
Chr7 5262120 A G
Chr7 5262122 G A
Chr7 5262127 A G
Chr7 5262130 G T
Chr7 5262133 T C
Chr7 5262137 G A
Chr7 5262139 T C
Chr7 5262145 G A
Chr7 5262157 A G
Chr7 5262158 A T
Chr7 5262162 G A
Chr7 5262171 G A
Chr7 5262179 T C
Chr7 5262198 T C
Chr7 5262202 T C
Chr7 5262203 G A
Chr7 5262211 G A
Chr7 5262215 A G
Chr7 5262241 G A
Chr7 5262244 G A
Chr7 5262246 G A
Chr7 5262252 C T
Chr7 5262267 C T
Chr7 5262292 G A
Chr7 5262447 T A
Chr7 5262523 C T
Chr7 5262529 C A
Chr7 5262532 T C
Chr7 5262537 T C
Chr7 5262549 C T
Chr7 5262585 G A
Chr7 5262593 G A
Chr7 5262599 G A
Chr7 5262601 G A
Chr7 5262616 T C
Chr7 5262626 G A
Chr7 5262628 A G
Chr7 5262631 G A
Chr7 5262735 T G
Chr7 5262789 G T
Chr7 5262797 T A
Chr7 5262801 T G
Chr7 5262822 A T
Chr7 5262876 G C
Chr7 5262878 C A
Chr7 5262953 G A
Chr7 5262987 G T
Chr7 5262999 C T
Chr7 5263019 G T
Chr7 5263053 C A
Chr7 5263136 A G
Chr7 5263154 T A
Chr7 5263155 C A
Chr7 5263182 A G
Chr7 5263195 G C
Chr7 5263209 A T
Chr7 5263264 T C
Chr7 5263267 T C
Chr7 5263277 G A
Chr7 5263288 C A
Chr7 5263307 G A
Chr7 5263316 C T
Chr7 5263368 T A
Chr7 5263405 G T
Chr7 5263446 A G
Chr7 5263774 A G
Chr7 5263812 C T
Chr7 5267713 G A
Chr7 5267965 C T
Chr7 5268138 T C
Chr7 5268192 C T
Chr7 5268205 T C
Chr7 5268268 T C
Chr7 5268284 G A
Chr7 5268353 A G
Chr7 5269004 A G
Chr7 5269008 G A
Chr7 5269019 A G
Chr7 5269217 C G
Chr7 5269320 G A
Chr7 5269425 G T
Chr7 5269436 C T
Chr7 5269450 C G
Chr7 5269508 A T
Chr7 5269574 T G
Chr7 5270013 C G
Chr7 5270087 A G
Chr7 5270088 G A
Chr7 5270134 C T
Chr7 5270210 T C
Chr7 5270231 C T
Chr7 5270246 T C
Chr7 5270275 T C
Chr7 5270328 T C
Chr7 5270376 C T
Chr7 5270387 G A
Chr7 5270411 T C
Chr7 5270826 G C
Chr7 5270946 G A
Chr7 5270986 T G
Chr7 5271301 C T
Chr7 5271342 T C
Chr7 5271412 A C
Chr7 5271434 T C
Chr7 5271693 C T
Chr7 5271741 G T
Chr7 5271758 C T
Chr7 5271769 A G
Chr7 5271827 G A
Chr7 5271972 C T
Chr7 5272001 A C
Chr7 5272026 T C
Chr7 5272032 C T
Chr7 5272132 A G
Chr7 5272140 G A
Chr7 5272249 G A
Chr7 5272354 C T
Chr7 5272388 G A
Chr7 5272410 T C
Chr7 5272413 A C
Chr7 5272414 A C
Chr7 5272512 C T
Chr7 5272514 T A
Chr7 5272525 G T
Chr7 5272539 T C
Chr7 5272573 C T
Chr7 5272590 T G
Chr7 5272612 A T
Chr7 5272638 G T
Chr7 5272656 A G
Chr7 5272693 C A
Chr7 5272723 C T
Chr7 5273505 A T
Chr7 5273578 A T
Chr7 5273712 T C
Chr7 5273765 G A
Chr7 5273784 A T
Chr7 5274107 C T
Chr7 5274113 C T
Chr7 5274148 T G
Chr7 5274167 C T
Chr7 5274222 T C
Chr7 5274337 A G
Chr7 5274945 C A
Chr7 5274954 C A
Chr7 5274957 A T
Chr7 5275037 C G
Chr7 5275072 G A
Chr7 5275093 G T
Chr7 5275094 A G
Chr7 5275162 C A
Chr7 5275395 C T
Chr7 5275450 G A
Chr7 5275494 C T
Chr7 5275666 A T
Chr7 5275712 C A
Chr7 5275756 C A
Chr7 5275815 T A
Chr7 5275867 T G
Chr7 5275875 T A
Chr7 5275887 G A
Chr7 5275918 C T
Chr7 5275933 T C
Chr7 5275937 G A
Chr7 5275938 G C
Chr7 5275958 G A
Chr7 5275971 C A
Chr7 5275978 A G
Chr7 5276017 A G
Chr7 5276052 T C
Chr7 5276098 T C
Chr7 5276103 G A
Chr7 5276113 A G
Chr7 5276131 A G
Chr7 5276144 G A
Chr7 5276152 G A
Chr7 5276153 G A
Chr7 5276159 C T
Chr7 5276168 T A
Chr7 5276170 A G
Chr7 5276183 T C
Chr7 5276186 T C
Chr7 5276196 A G
Chr7 5276197 A G
Chr7 5276200 G A
Chr7 5276204 G A
Chr7 5276211 A T
Chr7 5276213 A G
Chr7 5276229 G T
Chr7 5276230 C G
Chr7 5276237 C T
Chr7 5276254 T C
Chr7 5276256 G A
Chr7 5276287 T C
Chr7 5276395 T C
Chr7 5276406 C T
Chr7 5276415 G C
Chr7 5276431 G T
Chr7 5276547 C T
Chr7 5276667 G A
Chr7 5276782 C T
Chr7 5276828 C T
Chr7 5276883 A G
Chr7 5276884 A G
Chr7 5276888 A G
Chr7 5276892 A C
Chr7 5276894 A C
Chr7 5276896 G C
Chr7 5276898 A G
Chr7 5276899 A G
Chr7 5276906 A G
Chr7 5276922 C G
Chr7 5276923 C T
Chr7 5276926 G A
Chr7 5279714 T A
Chr7 5279775 C T
Chr7 5279785 C T
Chr7 5279830 C T
Chr7 5279903 T C
Chr7 5279998 A G
Chr7 5280024 G A
Chr7 5280056 G A
Chr7 5280069 G A
Chr7 5280091 G C
Chr7 5280094 A C
Chr7 5280097 T A
Chr7 5280107 T C
Chr7 5280111 T C
Chr7 5280117 T C
Chr7 5280131 G A
Chr7 5280158 G A
Chr7 5280173 T G
Chr7 5280181 C T
Chr7 5280190 T G
Chr7 5280191 T G
Chr7 5280211 G C
Chr7 5280213 A G
Chr7 5280241 C A
Chr7 5280246 G T
Chr7 5280261 T A
Chr7 5280265 T G
Chr7 5280283 G C
Chr7 5280289 A T
Chr7 5280298 G A
Chr7 5280314 A T
Chr7 5280318 T C
Chr7 5280321 C T
Chr7 5280336 C T
Chr7 5280349 T C
Chr7 5280363 C T
Chr7 5280364 C T
Chr7 5280378 C G
Chr7 5280765 G A
Chr7 5280825 G A
Chr7 5280838 G A
Chr7 5280842 A G
Chr7 5280913 T G
Chr7 5280929 C G
Chr7 5280946 T G
Chr7 5285220 C T
Chr7 5285221 T A
Chr7 5285231 A G
Chr7 5285232 A T
Chr7 5285235 A T
Chr7 5285253 C A
Chr7 5285270 T G
Chr7 5285289 C T
Chr7 5285305 C T
Chr7 5285378 C T
Chr7 5285380 A T
Chr7 5285381 A C
Chr7 5285493 A C
Chr7 5285529 C A
Chr7 5285533 A T
Chr7 5285545 G A
Chr7 5285563 C T
Chr7 5285569 T C
Chr7 5285572 C T
Chr7 5285607 G A
Chr7 5285611 C G
Chr7 5285613 T C
Chr7 5285631 C G
Chr7 5285633 C T
Chr7 5285670 T A
Chr7 5285687 C A
Chr7 5285695 A G
Chr7 5285700 G A
Chr7 5285718 A G
Chr7 5285726 G T
Chr7 5285727 A G
Chr7 5285740 A G
Chr7 5285753 T G
Chr7 5285758 A T
Chr7 5285806 A C
Chr7 5285809 T C
Chr7 5285819 C T
Chr7 5285827 T G
Chr7 5285831 T C
Chr7 5285849 A G
Chr7 5285854 A G
Chr7 5285877 C T
Chr7 5285879 A T
Chr7 5285895 T C
Chr7 5285900 A G
Chr7 5285909 T C
Chr7 5285912 G A
Chr7 5285920 G A
Chr7 5285924 G A
Chr7 5285961 C A
Chr7 5285977 T G
Chr7 5285999 A G
Chr7 5286000 T A
Chr7 5286018 A G
Chr7 5286019 C T
Chr7 5286021 C T
Chr7 5286047 G A
Chr7 5286056 T A
Chr7 5286057 T G
Chr7 5286083 C T
Chr7 5286094 T C
Chr7 5286095 G A
Chr7 5286106 G A
Chr7 5286122 G T
Chr7 5286131 A G
Chr7 5286134 C T
Chr7 5286147 C T
Chr7 5286164 C T
Chr7 5286195 G A
Chr7 5286196 A C
Chr7 5286218 C T
Chr7 5286339 G A
Chr7 5286358 A C
Chr7 5286701 C G
Chr7 5287187 T A
Chr7 5287191 T G
Chr7 5287192 T G
Chr7 5287193 T G
Chr7 5287194 T A
Chr7 5287195 T A
Chr7 5287196 T G
Chr7 5287197 T A
Chr7 5287198 T G
Chr7 5287199 T G
Chr7 5287200 T G
Chr7 5287201 T G
Chr7 5287202 T A
Chr7 5287203 G A
Chr7 5287219 G T
Chr7 5287221 G A
Chr7 5287222 G T
Chr7 5287229 T G
Chr7 5287310 G A
Chr7 5287418 A G
Chr7 5287464 C T
Chr7 5287469 T A
Chr7 5287506 G A
Chr7 5287584 C A
Chr7 5287624 A G
Chr7 5287663 G A
Chr7 5287672 A G
Chr7 5287935 T C
Chr7 5287952 T G
Chr7 5287987 T C
Chr7 5288057 T C
Chr7 5288068 G T
Chr7 5288072 A G
Chr7 5288110 T C
Chr7 5288153 C T
Chr7 5288172 G C
Chr7 5288298 C T
Chr7 5288541 C A
Chr7 5288647 T A
Chr7 5288760 C T
Chr7 5288781 G A
Chr7 5289316 T C
Chr7 5289476 T C
Chr7 5289624 A C
Chr7 5289628 G A
Chr7 5289632 C T
Chr7 5289683 T C
Chr7 5289767 A G
Chr7 5289803 A G
Chr7 5289960 T A
Chr7 5290098 T G
Chr7 5290166 C A
Chr7 5290178 A G
Chr7 5290237 C A
Chr7 5290272 A G
Chr7 5290288 C T
Chr7 5290417 G A
Chr7 5290519 A G
Chr7 5290645 G A
Chr7 5290795 G A
Chr7 5290862 T C
Chr7 5290989 T A
Chr7 5291004 G T
Chr7 5291030 G A
Chr7 5291108 T A
Chr7 5291165 A G
Chr7 5291172 T A
Chr7 5291173 A T
Chr7 5291199 C T
Chr7 5291236 G C
Chr7 5291265 C T
Chr7 5291458 C G
Chr7 5291656 T C
Chr7 5291680 C T
Chr7 5291978 G A
Chr7 5292099 C T
Chr7 5292121 A T
Chr7 5292153 G C
Chr7 5292232 C T
Chr7 5292267 A G
Chr7 5292285 A G
Chr7 5292325 T A
Chr7 5292346 A G
Chr7 5292461 G A
Chr7 5292466 G A
Chr7 5292538 A T
Chr7 5292565 C G
Chr7 5292577 G A
Chr7 5292585 G A
Chr7 5292619 G A
Chr7 5292636 T C
Chr7 5292655 G T
Chr7 5292658 A T
Chr7 5292661 C T
Chr7 5292675 T G
Chr7 5292692 C T
Chr7 5292695 A T
Chr7 5292742 T G
Chr7 5292839 G A
Chr7 5292916 C A
Chr7 5293006 A T
Chr7 5293007 C T
Chr7 5293092 T A
Chr7 5293110 A G
Chr7 5293137 T C
Chr7 5293149 G A
Chr7 5293289 G A
Chr7 5293503 G A
Chr7 5293578 T C
Chr7 5293583 A T
Chr7 5293629 G A
Chr7 5293708 A T
Chr7 5293723 G A
Chr7 5293739 G A
Chr7 5293765 A G
Chr7 5293793 T C
Chr7 5293858 G C
Chr7 5293907 G A
Chr7 5293937 A G
Chr7 5293961 G A
Chr7 5294021 T C
Chr7 5294043 G A
Chr7 5294052 T A
Chr7 5294135 C T
Chr7 5294165 T C
Chr7 5294181 T A
Chr7 5294208 C T
Chr7 5294231 G C
Chr7 5294240 A G
Chr7 5294294 T A
Chr7 5294296 C T
Chr7 5294305 T C
Chr7 5294388 C A
Chr7 5294398 C T
Chr7 5294428 T C
Chr7 5294429 G A
Chr7 5299232 A T
Chr7 5299264 T G
Chr7 5299288 C A
Chr7 5299290 G A
Chr7 5299293 A G
Chr7 5299302 C T
Chr7 5299329 T A
Chr7 5299346 G T
Chr7 5299389 C G
Chr7 5299411 T C
Chr7 5299422 C G
Chr7 5299464 C T
Chr7 5299598 C T
Chr7 5299637 A G
Chr7 5299654 A G
Chr7 5299681 G A
Chr7 5299726 G A
Chr7 5299785 G A
Chr7 5299898 C T
Chr7 5299928 C T
Chr7 5299939 C G
Chr7 5299987 A T
Chr7 5300041 C T
Chr7 5300062 G A
Chr7 5300489 A T
Chr7 5300501 T C
Chr7 5300509 A C
Chr7 5300578 A G
Chr7 5300585 A G
Chr7 5300611 C T
Chr7 5300629 C T
Chr7 5300642 A G
Chr7 5300669 G C
Chr7 5300690 C T
Chr7 5300757 G A
Chr7 5300798 T C
Chr7 5300839 T A
Chr7 5300915 G A
Chr7 5300928 C T
Chr7 5301055 G A
Chr7 5301068 T C
Chr7 5301087 G A
Chr7 5301230 G A
Chr7 5301449 T C
Chr7 5301478 T G
Chr7 5301611 T C
Chr7 5301799 A G
Chr7 5301849 T A
Chr7 5301888 T G
Chr7 5302006 G C
Chr7 5302287 A C
Chr7 5302556 G T
Chr7 5302602 T G
Chr7 5302669 G C
Chr7 5302670 G T
Chr7 5302696 T A
Chr7 5302724 A G
Chr7 5303110 A G
Chr7 5303203 A G
Chr7 5303268 C T
Chr7 5303311 T C
Chr7 5303320 G C
Chr7 5303348 G A
Chr7 5303365 C T
Chr7 5303420 G A
Chr7 5303443 G A
Chr7 5303456 A G
Chr7 5303986 C G
Chr7 5304021 C T
Chr7 5304059 T A
Chr7 5304060 A C
Chr7 5304211 A G
Chr7 5304216 G T
Chr7 5304235 G C
Chr7 5304266 T G
Chr7 5304277 C T
Chr7 5304279 C G
Chr7 5304288 G A
Chr7 5304305 A G
Chr7 5304306 T C
Chr7 5304330 T C
Chr7 5304343 G A
Chr7 5304365 T A
Chr7 5304382 C T
Chr7 5304420 T C
Chr7 5304433 C T
Chr7 5304437 T C
Chr7 5304443 A T
Chr7 5304469 T C
Chr7 5304472 T C
Chr7 5304489 A C
Chr7 5304496 C A
Chr7 5304498 T C
Chr7 5304511 T C
Chr7 5304514 G C
Chr7 5304517 G A
Chr7 5304529 C T
Chr7 5304536 C T
Chr7 5304547 A G
Chr7 5304556 G A
Chr7 5304560 G A
Chr7 5304584 T C
Chr7 5304594 T C
Chr7 5304595 G A
Chr7 5304602 C T
Chr7 5304605 G A
Chr7 5304667 C T
Chr7 5304672 A T
Chr7 5304673 C A
Chr7 5304716 G A
Chr7 5304944 G A
Chr7 5304978 C G
Chr7 5305712 T C
Chr7 5305790 A C
Chr7 5305847 C T
Chr7 5305864 T C
Chr7 5305867 C T
Chr7 5305884 G A
Chr7 5305885 A C
Chr7 5305888 A G
Chr7 5305901 G A
Chr7 5305911 A G
Chr7 5305922 G A
Chr7 5305932 A C
Chr7 5305951 T C
Chr7 5305954 T C
Chr7 5305980 T C
Chr7 5305983 G A
Chr7 5305994 C T
Chr7 5306003 C T
Chr7 5306045 A C
Chr7 5307593 G A
Chr7 5307658 C T
Chr7 5307733 C T
Chr7 5307750 C T
Chr7 5307757 G A
Chr7 5307761 C T
Chr7 5307764 A G
Chr7 5307778 C T
Chr7 5307790 T C
Chr7 5307791 G T
Chr7 5307823 C A
Chr7 5307835 T C
Chr7 5307863 C T
Chr7 5307872 A G
Chr7 5307876 G A
Chr7 5307893 G A
Chr7 5307914 C T
Chr7 5307918 G A
Chr7 5307920 T C
Chr7 5307929 T C
Chr7 5307973 C G
Chr7 5307995 C G
Chr7 5307998 C G
Chr7 5308003 A G
Chr7 5308019 G A
Chr7 5308040 A G
Chr7 5308068 C T
Chr7 5308095 A G
Chr7 5308160 C T
Chr7 5308172 A T
Chr7 5308198 C T
Chr7 5308199 C T
Chr7 5308201 T C
Chr7 5308214 T C
Chr7 5308245 T C
Chr7 5308246 G A
Chr7 5308257 C T
Chr7 5308279 G A
Chr7 5308283 T C
Chr7 5308289 T C
Chr7 5308293 G A
Chr7 5308295 C T
Chr7 5308300 G A
Chr7 5308310 T C
Chr7 5308329 A G
Chr7 5308334 C G
Chr7 5308336 C G
Chr7 5308345 G A
Chr7 5308357 C T
Chr7 5308361 T G
Chr7 5308363 T C
Chr7 5308376 A T
Chr7 5308378 T C
Chr7 5308411 T C
Chr7 5308420 T C
Chr7 5308425 C T
Chr7 5308534 C T
Chr7 5308550 A T
Chr7 5308552 G C
Chr7 5308671 G A
Chr7 5308856 C T
Chr7 5308876 A G
Chr7 5308889 C A
Chr7 5308943 A C
Chr7 5308992 G A
Chr7 5309014 C T
Chr7 5309020 A C
Chr7 5309050 A C
Chr7 5309069 C G
Chr7 5309073 G A
Chr7 5309087 C A
Chr7 5309092 G T
Chr7 5309204 A G
Chr7 5309296 C T
Chr7 5309311 G A
Chr7 5309328 G C
Chr7 5309352 C G
Chr7 5309749 T C
Chr7 5309903 G A
Chr7 5309936 A G
Chr7 5309945 T G
Chr7 5310083 T C
Chr7 5310123 G A
Chr7 5310127 T C
Chr7 5310130 A G
Chr7 5310145 C T
Chr7 5310384 G T
Chr7 5310627 C T
Chr7 5310687 A T
Chr7 5310701 G A
Chr7 5310850 G A
Chr7 5310888 T G
Chr7 5310989 T C
Chr7 5311831 T A
Chr7 5311877 T C
Chr7 5312004 C T
Chr7 5312059 C A
Chr7 5312174 A G
Chr7 5312251 T C
Chr7 5312338 A G
Chr7 5312385 C T
Chr7 5312397 G A
Chr7 5312943 G A
Chr7 5313006 A G
Chr7 5313007 G A
Chr7 5313063 G A
Chr7 5313229 A G
Chr7 5313431 A G
Chr7 5313561 T C
Chr7 5313897 A G
Chr7 5314047 A T
Chr7 5314141 G A
Chr7 5314410 A G
Chr7 5314526 A G
Chr7 5314548 A G
Chr7 5314575 A T
Chr7 5314626 T C
Chr7 5314734 G A
Chr7 5314738 G T
Chr7 5314868 G A
Chr7 5314939 G A
Chr7 5314997 C A
Chr7 5315042 C A
Chr7 5315101 T G
Chr7 5315135 A G
Chr7 5315142 T C
Chr7 5315166 T C
Chr7 5315361 A T
Chr7 5315389 T C
Chr7 5315483 A G
Chr7 5315504 G A
Chr7 5315523 G T
Chr7 5315540 A C
Chr7 5315597 T A
Chr7 5315622 C T
Chr7 5315729 T C
Chr7 5315761 C T
Chr7 5315788 C A
Chr7 5315860 G A
Chr7 5315934 G A
Chr7 5316105 T C
Chr7 5316151 G A
Chr7 5316162 A T
Chr7 5316197 A G
Chr7 5316298 G T
Chr7 5316319 G A
Chr7 5316554 G A
Chr7 5316622 A G
Chr7 5316660 C A
Chr7 5316682 G T
Chr7 5316686 T C
Chr7 5316742 G T
Chr7 5316744 C T
Chr7 5316746 C T
Chr7 5316748 C T
Chr7 5316750 C T
Chr7 5316754 C T
Chr7 5316797 C T
Chr7 5316798 T G
Chr7 5316846 G A
Chr7 5316947 A T
Chr7 5316956 A C
Chr7 5316965 G A
Chr7 5316991 A T
Chr7 5317011 A G
Chr7 5317016 T G
Chr7 5317019 C T
Chr7 5317059 G A
Chr7 5317068 C T
Chr7 5317071 T C
Chr7 5317077 G A
Chr7 5317166 A G
Chr7 5317218 C T
Chr7 5317273 G A
Chr7 5317294 C A
Chr7 5317327 G A
Chr7 5317347 A G
Chr7 5317367 A G
Chr7 5317410 T C
Chr7 5317453 C T
Chr7 5317470 A G
Chr7 5317486 T A
Chr7 5317567 T G
Chr7 5317575 A T
Chr7 5317592 T C
Chr7 5317595 T C
Chr7 5317611 C T
Chr7 5317616 T C
Chr7 5317624 A T
Chr7 5317698 G A
Chr7 5317707 G A
Chr7 5317726 C T
Chr7 5317739 G A
Chr7 5317741 T C
Chr7 5317749 G T
Chr7 5317753 A G
Chr7 5317762 G A
Chr7 5317768 G A
Chr7 5317783 C T
Chr7 5317799 T C
Chr7 5317804 T C
Chr7 5317833 C T
Chr7 5317851 G A
Chr7 5317891 A G
Chr7 5317917 T G
Chr7 5317928 C T
Chr7 5317932 A G
Chr7 5318009 G A
Chr7 5318013 G A
Chr7 5318139 C G
Chr7 5318271 C T
Chr7 5318300 G A
Chr7 5318304 T C
Chr7 5318305 C T
Chr7 5318318 T G
Chr7 5318330 T C
Chr7 5318339 G T
Chr7 5318393 A G
Chr7 5323100 A G
Chr7 5323103 A G
Chr7 5323127 C T
Chr7 5323153 T C
Chr7 5323184 A G
Chr7 5323185 T C
Chr7 5323229 T C
Chr7 5323230 A G
Chr7 5323280 T C
Chr7 5323288 C T
Chr7 5323290 T C
Chr7 5323291 C T
Chr7 5323298 T C
Chr7 5323302 A G
Chr7 5323309 C T
Chr7 5323349 G A
Chr7 5323362 A G
Chr7 5323371 A C
Chr7 5323390 G A
Chr7 5323417 A C
Chr7 5323419 G A
Chr7 5323427 T C
Chr7 5323441 C T
Chr7 5323457 G A
Chr7 5323467 C A
Chr7 5323478 A G
Chr7 5323501 T C
Chr7 5323504 A G
Chr7 5323505 C A
Chr7 5323507 G A
Chr7 5323511 G A
Chr7 5323540 A G
Chr7 5323553 T C
Chr7 5323564 G A
Chr7 5323587 G A
Chr7 5323604 C T
Chr7 5323628 C T
Chr7 5323637 A G
Chr7 5323649 C T
Chr7 5323669 G A
Chr7 5323695 C T
Chr7 5323724 G T
Chr7 5323731 T C
Chr7 5323740 T C
Chr7 5323773 G A
Chr7 5323795 C T
Chr7 5323796 T G
Chr7 5323799 C T
Chr7 5323801 A G
Chr7 5323805 C T
Chr7 5323810 C T
Chr7 5323818 A G
Chr7 5323819 C T
Chr7 5323830 G A
Chr7 5323831 C A
Chr7 5323835 A C
Chr7 5323841 A G
Chr7 5323843 A G
Chr7 5323853 C T
Chr7 5323860 A G
Chr7 5323998 A G
Chr7 5324027 C T
Chr7 5324071 C T
Chr7 5324076 G T
Chr7 5324102 G T
Chr7 5324248 C G
Chr7 5324319 C T
Chr7 5324551 C G
Chr7 5324580 C T
Chr7 5324657 G C
Chr7 5324699 G A
Chr7 5324739 T C
Chr7 5324915 C G
Chr7 5324954 C T
Chr7 5324955 T G
Chr7 5324989 T A
Chr7 5325005 C T
Chr7 5325006 T G
Chr7 5325032 C T
Chr7 5325070 C T
Chr7 5325106 T C
Chr7 5325107 C G
Chr7 5325125 C T
Chr7 5325183 A G
Chr7 5325302 G A
Chr7 5325309 C T
Chr7 5325311 G A
Chr7 5325337 A C
Chr7 5325364 A T
Chr7 5325370 A G
Chr7 5325419 G A
Chr7 5325474 A G
Chr7 5325509 G T
Chr7 5325595 C T
Chr7 5325758 C A
Chr7 5326013 G T
Chr7 5326039 C A
Chr7 5326041 G A
Chr7 5326153 C T
Chr7 5326183 C T
Chr7 5326266 G A
Chr7 5326338 G T
Chr7 5326339 G A
Chr7 5326477 T C
Chr7 5326886 T C
Chr7 5326889 T C
Chr7 5326907 T C
Chr7 5326923 C T
Chr7 5326932 G A
Chr7 5326967 T A
Chr7 5327002 G A
Chr7 5327035 C T
Chr7 5327067 G T
Chr7 5327199 C A
Chr7 5327216 A G
Chr7 5327234 C T
Chr7 5327249 C G
Chr7 5327252 C T
Chr7 5327276 G A
Chr7 5327311 T A
Chr7 5327314 G A
Chr7 5327469 T C
Chr7 5327474 C T
Chr7 5327485 C T
Chr7 5327510 C T
Chr7 5327534 A G
Chr7 5327555 A T
Chr7 5327563 A G
Chr7 5327575 A T
Chr7 5327614 C T
Chr7 5327684 C T
Chr7 5327733 A G
Chr7 5327750 G A
Chr7 5327769 C T
Chr7 5327780 T C
Chr7 5327825 C T
Chr7 5327832 G T
Chr7 5328100 C T
Chr7 5328125 T C
Chr7 5328128 T G
Chr7 5328137 C T
Chr7 5328138 A C
Chr7 5328152 C A
Chr7 5328194 G A
Chr7 5328357 C T
Chr7 5328372 T G
Chr7 5328507 T C
Chr7 5328510 A G
Chr7 5328589 G A
Chr7 5328638 T A
Chr7 5328650 G C
Chr7 5328833 C T
Chr7 5328936 G T
Chr7 5328942 T C
Chr7 5328950 T C
Chr7 5328987 A C
Chr7 5329001 T G
Chr7 5329337 C T
Chr7 5329349 G A
Chr7 5329353 G T
Chr7 5329371 T A
Chr7 5329762 C G
Chr7 5330094 T C
Chr7 5330099 C T
Chr7 5330133 T C
Chr7 5330239 A T
Chr7 5330277 A T
Chr7 5330338 C T
Chr7 5330340 C T
Chr7 5330348 G A
Chr7 5330386 C T
Chr7 5330395 T C
Chr7 5330416 C T
Chr7 5330653 A T
Chr7 5330664 C T
Chr7 5330666 T C
Chr7 5330667 G C
Chr7 5330686 T G
Chr7 5330708 T C
Chr7 5330714 G T
Chr7 5331261 C T
Chr7 5331381 A C
Chr7 5331407 C A
Chr7 5331552 G A
Chr7 5331553 A G
Chr7 5331557 G A
Chr7 5331559 T C
Chr7 5331569 T G
Chr7 5332233 C T
Chr7 5332252 A G
Chr7 5332259 T G
Chr7 5332266 C T
Chr7 5332285 T C
Chr7 5332286 G A
Chr7 5332288 G C
Chr7 5332290 T C
Chr7 5332333 C T
Chr7 5332363 C T
Chr7 5332422 A T
Chr7 5332443 T C
Chr7 5332483 C T
Chr7 5332519 C T
Chr7 5332540 G A
Chr7 5332653 A T
Chr7 5332695 T C
Chr7 5332702 C A
Chr7 5332713 C T
Chr7 5332727 C G
Chr7 5332740 T C
Chr7 5332748 G A
Chr7 5332754 C T
Chr7 5332772 T G
Chr7 5332798 C A
Chr7 5332818 C T
Chr7 5332827 G A
Chr7 5332852 G A
Chr7 5332886 T G
Chr7 5332907 T C
Chr7 5332927 T C
Chr7 5332930 C T
Chr7 5332957 C T
Chr7 5332993 T C
Chr7 5333019 T A
Chr7 5333021 C T
Chr7 5333089 C A
Chr7 5333090 C A
Chr7 5333097 G C
Chr7 5333102 T C
Chr7 5333148 A T
Chr7 5333162 T C
Chr7 5333174 G A
Chr7 5333206 T A
Chr7 5333215 A G
Chr7 5333221 T C
Chr7 5333229 T C
Chr7 5333232 C T
Chr7 5333578 G T
Chr7 5333621 T C
Chr7 5333623 T A
Chr7 5333681 T C
Chr7 5333699 C T
Chr7 5333714 G A
Chr7 5333729 A T
Chr7 5333730 G A
Chr7 5333731 A C
Chr7 5333752 G A
Chr7 5333756 A G
Chr7 5333783 C T
Chr7 5333796 G T
Chr7 5333807 T C
Chr7 5333816 C T
Chr7 5333822 G A
Chr7 5333835 A G
Chr7 5333841 G A
Chr7 5333851 G T
Chr7 5333856 C T
Chr7 5333879 T C
Chr7 5333880 T C
Chr7 5333897 C T
Chr7 5333912 G A
Chr7 5333922 C T
Chr7 5333927 A T
Chr7 5333965 G A
Chr7 5333980 C T
Chr7 5333989 A G
Chr7 5333991 G A
Chr7 5334011 T C
Chr7 5334017 A G
Chr7 5334033 T C
Chr7 5334081 T C
Chr7 5334090 A G
Chr7 5334102 A T
Chr7 5334119 G A
Chr7 5334120 G A
Chr7 5334123 C A
Chr7 5334141 C A
Chr7 5334161 A T
Chr7 5334474 A C
Chr7 5334613 G T
Chr7 5334667 C A
Chr7 5334756 T C
Chr7 5334781 G A
Chr7 5334867 T C
Chr7 5334916 T G
Chr7 5334959 G C
Chr7 5334964 G A
Chr7 5334968 G T
Chr7 5334974 A C
Chr7 5335109 C T
Chr7 5335112 A G
Chr7 5335119 T C
Chr7 5335136 C T
Chr7 5335366 G A
Chr7 5335374 C T
Chr7 5335386 C T
Chr7 5335389 G T
Chr7 5335553 T G
Chr7 5335578 T C
Chr7 5335771 C G
Chr7 5335791 C T
Chr7 5335857 A G
Chr7 5335962 G C
Chr7 5336006 T A
Chr7 5336235 C A
Chr7 5336287 G A
Chr7 5336298 G A
Chr7 5336309 A G
Chr7 5336319 C T
Chr7 5336412 G T
Chr7 5336564 G A
Chr7 5336614 T G
Chr7 5336703 G A
Chr7 5336706 G A
Chr7 5336710 A G
Chr7 5336716 G T
Chr7 5336739 T C
Chr7 5336791 C T
Chr7 5336810 G C
Chr7 5336835 A C
Chr7 5336838 C T
Chr7 5336860 C T
Chr7 5336912 A C
Chr7 5336950 C T
Chr7 5336999 C T
Chr7 5337023 C T
Chr7 5337040 G C
Chr7 5337045 A T
Chr7 5337071 C T
Chr7 5337093 G A
Chr7 5337103 T C
Chr7 5337130 C T
Chr7 5337148 A C
Chr7 5337166 T C
Chr7 5337167 T C
Chr7 5337172 C T
Chr7 5337190 C T
Chr7 5337235 C T
Chr7 5337244 G T
Chr7 5337359 A C
Chr7 5337377 C T
Chr7 5337387 A G
Chr7 5337432 G A
Chr7 5337449 T C
Chr7 5337483 C T
Chr7 5337506 T C
Chr7 5337550 G A
Chr7 5337573 G A
Chr7 5337582 T C
Chr7 5337583 C T
Chr7 5337593 A T
Chr7 5337596 G A
Chr7 5337609 A G
Chr7 5337625 A C
Chr7 5337649 A G
Chr7 5337780 C G
Chr7 5337785 C T
Chr7 5337791 T C
Chr7 5337797 T C
Chr7 5337876 C A
Chr7 5337907 G T
Chr7 5337911 C T
Chr7 5337913 A G
Chr7 5337923 T A
Chr7 5337938 A G
Chr7 5338086 G A
Chr7 5338087 G A
Chr7 5338144 T C
Chr7 5338149 C A
Chr7 5338152 T G
Chr7 5338341 A T
Chr7 5338343 G T
Chr7 5338369 T C
Chr7 5338375 A T
Chr7 5338547 G A
Chr7 5338569 G A
Chr7 5338641 C T
Chr7 5338670 C T
Chr7 5338739 T C
Chr7 5338829 T A
Chr7 5338845 T C
Chr7 5338850 G C
Chr7 5338853 C A
Chr7 5338858 G T
Chr7 5338868 G C
Chr7 5338887 G C
Chr7 5338902 C T
Chr7 5338919 A G
Chr7 5338965 A T
Chr7 5338967 T G
Chr7 5339051 A G
Chr7 5339054 G A
Chr7 5339096 G A
Chr7 5339113 A G
Chr7 5339162 T A
Chr7 5339168 T A
Chr7 5339276 A C
Chr7 5339347 G T
Chr7 5339404 C T
Chr7 5339614 A T
Chr7 5339696 G A
Chr7 5340147 G A
Chr7 5340277 G A
Chr7 5340360 T C
Chr7 5340361 T C
Chr7 5340364 T C
Chr7 5340405 T G
Chr7 5340434 C A
Chr7 5340435 C T
Chr7 5340484 T C
Chr7 5340512 T G
Chr7 5340517 G A
Chr7 5340584 C T
Chr7 5340609 T C
Chr7 5340648 G A
Chr7 5340652 A G
Chr7 5340685 C T
Chr7 5340743 C T
Chr7 5340748 A T
Chr7 5340749 A T
Chr7 5340765 C T
Chr7 5340833 C T
Chr7 5340843 C T
Chr7 5340848 C T
Chr7 5340864 T C
Chr7 5340865 A G
Chr7 5340887 C T
Chr7 5341027 T C
Chr7 5341098 T A
Chr7 5341122 C T
Chr7 5341146 T C
Chr7 5341187 G C
Chr7 5343995 A C
Chr7 5344001 A G
Chr7 5344018 A G
Chr7 5344019 C T
Chr7 5344039 G A
Chr7 5344046 T C
Chr7 5344148 C A
Chr7 5344165 T C
Chr7 5344189 A C
Chr7 5344205 T A
Chr7 5344256 G A
Chr7 5344298 C T
Chr7 5344359 G T
Chr7 5344401 T C
Chr7 5344417 G A
Chr7 5344474 T C
Chr7 5344491 A T
Chr7 5344505 T A
Chr7 5344513 T C
Chr7 5344514 G A
Chr7 5344550 T C
Chr7 5344551 T C
Chr7 5344580 C T
Chr7 5344594 C G
Chr7 5344600 G C
Chr7 5344614 A G
Chr7 5344640 T C
Chr7 5344747 T G
Chr7 5344748 T C
Chr7 5344915 C T
Chr7 5344979 A T
Chr7 5344992 G A
Chr7 5345002 A G
Chr7 5345007 T C
Chr7 5345012 T C
Chr7 5345014 G A
Chr7 5345016 G A
Chr7 5345038 A T
Chr7 5345066 A C
Chr7 5345068 T A
Chr7 5345087 C T
Chr7 5345162 G A
Chr7 5345192 T C
Chr7 5345266 T C
Chr7 5345367 A T
Chr7 5345454 T C
Chr7 5345476 A C
Chr7 5345477 G C
Chr7 5345483 C T
Chr7 5345500 A C
Chr7 5345558 G A
Chr7 5345560 C T
Chr7 5345567 C T
Chr7 5345570 C T
Chr7 5345585 G A
Chr7 5345591 A G
Chr7 5345599 A G
Chr7 5345603 T C
Chr7 5345774 T C
Chr7 5345778 G A
Chr7 5345810 C T
Chr7 5345828 A T
Chr7 5345865 G A
Chr7 5345959 C T
Chr7 5345978 G T
Chr7 5346125 G C
Chr7 5346145 C T
Chr7 5346179 T G
Chr7 5346187 C T
Chr7 5346224 C G
Chr7 5346293 G T
Chr7 5346300 C T
Chr7 5346355 A G
Chr7 5346362 G T
Chr7 5346400 G A
Chr7 5346407 C G
Chr7 5346408 G A
Chr7 5346441 G A
Chr7 5346496 G C
Chr7 5346561 G A
Chr7 5346588 A C
Chr7 5346636 G A
Chr7 5346708 C T
Chr7 5346776 C T
Chr7 5346794 A C
Chr7 5347269 A G
Chr7 5347292 T C
Chr7 5347306 C A
Chr7 5347358 C G
Chr7 5347362 C G
Chr7 5347426 A G
Chr7 5347469 T C
Chr7 5347938 A T
Chr7 5348037 A G
Chr7 5348147 A G
Chr7 5348202 C T
Chr7 5348287 T C
Chr7 5348339 G A
Chr7 5349181 C A
Chr7 5349225 A G
Chr7 5349340 G A
Chr7 5349469 G C
Chr7 5349485 T G
Chr7 5349510 G A
Chr7 5349582 G C
Chr7 5349674 C T
Chr7 5349695 T C
Chr7 5349784 G A
Chr7 5349824 G A
Chr7 5349908 A G
Chr7 5350145 T C
Chr7 5350285 A G
Chr7 5350310 G A
Chr7 5350312 A G
Chr7 5350431 T C
Chr7 5350460 C T
Chr7 5350463 A G
Chr7 5350501 C T
Chr7 5350544 C T
Chr7 5350704 T A
Chr7 5350725 T C
Chr7 5350736 T G
Chr7 5350808 A G
Chr7 5350901 G A
Chr7 5350915 G A
Chr7 5351102 C T
Chr7 5351696 G A
Chr7 5351749 G A
Chr7 5351825 T C
Chr7 5352071 T A
Chr7 5352554 C T
Chr7 5352720 C T
Chr7 5353679 C T
Chr7 5353685 G A
Chr7 5353881 A G
Chr7 5353992 T A
Chr7 5354120 C T
Chr7 5354269 T A
Chr7 5354307 C A
Chr7 5354308 A C
Chr7 5354405 C G
Chr7 5354454 A T
Chr7 5354611 A T
Chr7 5354883 A G
Chr7 5355069 G C
Chr7 5355095 T C
Chr7 5355135 C T
Chr7 5355160 G A
Chr7 5355301 C T
Chr7 5355415 C T
Chr7 5355600 G A
Chr7 5355735 T C
Chr7 5356092 A G
Chr7 5356386 T C
Chr7 5356449 A T
Chr7 5356609 A C
Chr7 5356673 T A
Chr7 5356692 G A
Chr7 5356821 G A
Chr7 5356845 G A
Chr7 5356929 C G
Chr7 5357030 G A
Chr7 5357111 C T
Chr7 5357114 C A
Chr7 5357117 G A
Chr7 5357124 G A
Chr7 5357149 A G
Chr7 5357189 A C
Chr7 5357239 C T
Chr7 5357397 G T
Chr7 5357545 A G
Chr7 5357573 C T
Chr7 5357639 C T
Chr7 5357753 T C
Chr7 5357809 G A
Chr7 5357813 G A
Chr7 5357821 C A
Chr7 5357830 C T
Chr7 5357914 T G
Chr7 5357979 T C
Chr7 5358084 A G
Chr7 5358098 G C
Chr7 5358114 C T
Chr7 5358119 A G
Chr7 5358133 C T
Chr7 5358158 G A
Chr7 5358394 C T
Chr7 5358445 G A
Chr7 5358502 G T
Chr7 5358653 A C
Chr7 5358661 G C
Chr7 5358684 G T
Chr7 5358685 T A
Chr7 5358712 C T
Chr7 5358715 T C
Chr7 5358721 A C
Chr7 5358759 C T
Chr7 5358803 T A
Chr7 5359043 A G
Chr7 5359062 A T
Chr7 5359144 T G
Chr7 5359145 C T
Chr7 5359203 G A
Chr7 5359216 T C
Chr7 5359239 A T
Chr7 5359275 T G
Chr7 5359457 T G
Chr7 5359461 C A
Chr7 5359584 G T
Chr7 5359702 G A
Chr7 5359754 T A
Chr7 5359774 G A
Chr7 5359839 T A
Chr7 5360548 T C
Chr7 5360583 T C
Chr7 5360632 G A
Chr7 5360648 G A
Chr7 5360676 C T
Chr7 5361327 G A
Chr7 5361426 G A
Chr7 5361615 A G
Chr7 5361632 G A
Chr7 5361714 A G
Chr7 5361743 A C
Chr7 5361902 C T
Chr7 5361928 C G
Chr7 5361930 T C
Chr7 5361934 A G
Chr7 5361961 A G
Chr7 5362014 A G
Chr7 5362044 G A
Chr7 5362124 T G
Chr7 5362125 G A
Chr7 5362146 A G
Chr7 5362149 A G
Chr7 5362259 T G
Chr7 5362494 G T
Chr7 5362521 T C
Chr7 5362608 C T
Chr7 5362609 T A
Chr7 5362656 G C
Chr7 5362779 C T
Chr7 5362796 A G
Chr7 5363164 T C
Chr7 5363227 C T
Chr7 5363254 G A
Chr7 5363260 T C
Chr7 5363707 A G
Chr7 5363784 T C
Chr7 5363934 T C
Chr7 5364105 C T
Chr7 5364221 A G
Chr7 5364456 G A
Chr7 5364517 G A
Chr7 5364551 A G
Chr7 5364832 C T
Chr7 5364880 G T
Chr7 5364892 G A
Chr7 5364896 T A
Chr7 5365163 C T
Chr7 5365204 C T
Chr7 5365277 C T
Chr7 5366141 C T
Chr7 5366142 G T
Chr7 5366162 T C
Chr7 5366265 C T
Chr7 5366348 T C
Chr7 5366349 A C
Chr7 5366384 C T
Chr7 5366571 C T
Chr7 5366760 G A
Chr7 5366764 G A
Chr7 5366782 C T
Chr7 5366784 G A
Chr7 5366848 A G
Chr7 5366856 C G
Chr7 5366945 T C
Chr7 5367021 T C
Chr7 5367029 G A
Chr7 5367073 C A
Chr7 5367735 C T
Chr7 5367764 T C
Chr7 5367783 G A
Chr7 5367882 G T
Chr7 5368066 C T
Chr7 5368467 G A
Chr7 5368522 G A
Chr7 5368529 C T
Chr7 5368532 A G
Chr7 5368557 T C
Chr7 5368830 A G
Chr7 5368839 T C
Chr7 5369027 T G
Chr7 5369070 T G
Chr7 5369113 A T
Chr7 5369152 A T
Chr7 5369359 G A
Chr7 5369557 G T
Chr7 5369734 A G
Chr7 5369744 T C
Chr7 5369808 C G
Chr7 5369841 A G
Chr7 5370047 C T
Chr7 5370068 G C
Chr7 5370073 C T
Chr7 5370157 C G
Chr7 5370179 A G
Chr7 5370212 A G
Chr7 5370472 C T
Chr7 5370630 C T
Chr7 5370661 T C
Chr7 5370896 C G
Chr7 5370944 G A
Chr7 5370945 C G
Chr7 5370970 T C
Chr7 5371213 G A
Chr7 5371299 G A
Chr7 5371320 C T
Chr7 5371329 T C
Chr7 5371424 A G
Chr7 5371430 A C
Chr7 5371458 C T
Chr7 5371498 T C
Chr7 5371588 T G
Chr7 5371640 A G
Chr7 5371688 C T
Chr7 5371903 T C
Chr7 5371918 T C
Chr7 5371998 C T
Chr7 5372076 A G
Chr7 5372171 A G
Chr7 5372237 G A
Chr7 5372245 C T
Chr7 5372273 C T
Chr7 5372302 T C
Chr7 5372321 A G
Chr7 5372337 A G
Chr7 5372400 A G
Chr7 5372440 A G
Chr7 5372451 T C
Chr7 5372725 A G
Chr7 5372884 C T
Chr7 5372993 A G
Chr7 5373017 G A
Chr7 5373228 G C
Chr7 5373623 G A
Chr7 5373742 A G
Chr7 5373753 C T
Chr7 5373804 T C
Chr7 5373900 A G
Chr7 5373914 G C
Chr7 5373942 T C
Chr7 5373964 G A
Chr7 5374120 C T
Chr7 5374122 T C
Chr7 5374623 T C
Chr7 5374637 G A
Chr7 5374717 A G
Chr7 5374757 T C
Chr7 5374835 G C
Chr7 5374875 A G
Chr7 5374931 T G
Chr7 5374958 T C
Chr7 5375276 A T
Chr7 5375401 C T
Chr7 5375549 A G
Chr7 5375765 G A
Chr7 5375777 C G
Chr7 5375834 T C
Chr7 5375837 A C
Chr7 5375872 C T
Chr7 5375874 C A
Chr7 5375881 C T
Chr7 5375882 G A
Chr7 5375892 T C
Chr7 5375899 G A
Chr7 5375952 T C
Chr7 5375968 C T
Chr7 5375986 G A
Chr7 5376037 C T
Chr7 5376052 C G
Chr7 5376135 C T
Chr7 5376240 T C
Chr7 5376269 G C
Chr7 5376295 A G
Chr7 5376344 C T
Chr7 5376363 G A
Chr7 5376364 T C
Chr7 5376381 A G
Chr7 5376390 A G
Chr7 5376408 G A
Chr7 5376431 G A
Chr7 5376469 T C
Chr7 5376503 C T
Chr7 5376630 G A
Chr7 5376639 A G
Chr7 5376669 G A
Chr7 5376752 G A
Chr7 5376799 G A
Chr7 5376813 C T
Chr7 5376822 C T
Chr7 5376854 T A
Chr7 5377565 C G
Chr7 5377622 C G
Chr7 5377765 G T
Chr7 5377907 C G
Chr7 5378334 A G
Chr7 5378370 T G
Chr7 5378606 A G
Chr7 5378663 A G
Chr7 5379315 C T
Chr7 5379658 T C
Chr7 5379686 C T
Chr7 5379811 C T
Chr7 5380132 T C
Chr7 5380432 A G
Chr7 5381019 C T
Chr7 5381187 G T
Chr7 5381196 G A
Chr7 5381786 G A
Chr7 5381809 C T
Chr7 5381810 C G
Chr7 5381856 T G
Chr7 5382054 G A
Chr7 5382300 G A
Chr7 5382385 C T
Chr7 5382609 C A
Chr7 5382614 G C
Chr7 5382666 G T
Chr7 5382782 G A
Chr7 5382852 A G
Chr7 5382930 C T
Chr7 5382951 A G
Chr7 5383220 A G
Chr7 5383290 A C
Chr7 5383613 T C
Chr7 5383619 T C
Chr7 5383647 G A
Chr7 5384192 C G
Chr7 5384375 G A
Chr7 5384603 G T
Chr7 5385590 C A
Chr7 5385854 G C
Chr7 5385929 A T
Chr7 5386234 C T
Chr7 5386236 G T
Chr7 5386350 G A
Chr7 5386396 C T
Chr7 5386470 T C
Chr7 5386498 A G
Chr7 5386692 A C
Chr7 5387775 G A
Chr7 5388279 G A
Chr7 5388362 A G
Chr7 5388370 G A
Chr7 5388426 A G
Chr7 5389465 T C
Chr7 5389718 G A
Chr7 5390006 G A
Chr7 5390796 T C
Chr7 5391355 C T
Chr7 5391375 T G
Chr7 5392121 G A
Chr7 5392934 G A
Chr7 5393037 A T
Chr7 5393091 C A
Chr7 5393193 C T
Chr7 5393209 G A
Chr7 5393259 C T
Chr7 5393260 A C
Chr7 5393444 C T
Chr7 5393521 C T
Chr7 5393599 A G
Chr7 5393661 G A
Chr7 5393887 G A
Chr7 5393919 T C
Chr7 5394081 G A
Chr7 5394232 A T
Chr7 5394320 C A
Chr7 5394636 A T
Chr7 5394751 T C
Chr7 5394770 G A
Chr7 5395407 C A
Chr7 5395832 C T
Chr7 5396284 C T
Chr7 5397006 G A
Chr7 5397149 G A
Chr7 5397261 G C
Chr7 5397309 C T
Chr7 5397310 G A
Chr7 5397325 G T
Chr7 5397356 A T
Chr7 5397386 G A
Chr7 5397438 A G
Chr7 5397469 A T
Chr7 5397669 C T
Chr7 5397674 A G
Chr7 5397759 A G
Chr7 5397891 T C
Chr7 5397963 C G
Chr7 5398010 C T
Chr7 5398194 A G
Chr7 5398273 A G
Chr7 5398310 A G
Chr7 5398325 T C
Chr7 5398338 C T
Chr7 5398366 T C
Chr7 5398368 G A
Chr7 5398631 C T
Chr7 5398633 G A
Chr7 5398639 C G
Chr7 5398681 G A
Chr7 5398776 G A
Chr7 5398825 C G
Chr7 5398855 T G
Chr7 5398945 T C
Chr7 5399077 T C
Chr7 5399085 G A
Chr7 5399194 T C
Chr7 5399221 A G
Chr7 5399246 C T
Chr7 5399327 T C
Chr7 5399428 G A
Chr7 5399454 G A
Chr7 5399479 C T
Chr7 5399491 A C
Chr7 5399521 A G
Chr7 5399524 T G
Chr7 5399546 T C
Chr7 5399558 G A
Chr7 5399565 A G
Chr7 5399614 C G
Chr7 5399775 C T
Chr7 5399800 C T
Chr7 5399848 C T
Chr7 5399872 A G
Chr7 5399991 G A
Chr7 5400095 C T
Chr7 5400096 G A
Chr7 5400166 G A
Chr7 5400236 A G
Chr7 5400683 G A
Chr7 5400704 A G
Chr7 5400772 T G
Chr7 5400784 A T
Chr7 5400830 T C
Chr7 5400838 A G
Chr7 5400894 A G
Chr7 5401010 G T
Chr7 5401039 T G
Chr7 5401068 C T
Chr7 5401098 G A
Chr7 5401122 G A
Chr7 5401485 A C
Chr7 5401574 T G
Chr7 5401644 A G
Chr7 5401659 A G
Chr7 5401675 T C
Chr7 5401676 T C
Chr7 5401706 C T
Chr7 5401707 G A
Chr7 5401715 C T
Chr7 5401737 A G
Chr7 5401760 T C
Chr7 5401771 A G
Chr7 5401790 A G
Chr7 5401819 A G
Chr7 5401833 T C
Chr7 5401861 A G
Chr7 5401888 G A
Chr7 5401896 T C
Chr7 5402047 G A
Chr7 5402128 G A
Chr7 5402146 C T
Chr7 5402150 A C
Chr7 5402166 C T
Chr7 5402211 A G
Chr7 5402240 T C
Chr7 5402478 T G
Chr7 5402566 T C
Chr7 5402615 C T
Chr7 5402619 G A
Chr7 5402797 A T
Chr7 5402904 G T
Chr7 5403028 C T
Chr7 5403064 C T
Chr7 5403073 T G
Chr7 5403221 G A
Chr7 5403240 A G
Chr7 5403286 A C
Chr7 5403380 G A
Chr7 5403421 G A
Chr7 5403495 T C
Chr7 5403496 A G
Chr7 5403615 C T
Chr7 5403739 T C
Chr7 5403754 T C
Chr7 5403772 G A
Chr7 5403783 G A
Chr7 5403803 C A
Chr7 5403812 T A
Chr7 5403825 T C
Chr7 5403837 A G
Chr7 5403898 T C
Chr7 5403899 G A
Chr7 5403970 G A
Chr7 5404018 A G
Chr7 5404058 A G
Chr7 5404235 G T
Chr7 5404240 T C
Chr7 5404385 T C
Chr7 5404415 T C
Chr7 5404471 T C
Chr7 5404484 C T
Chr7 5404532 C T
Chr7 5404625 C G
Chr7 5404649 T C
Chr7 5404666 A G
Chr7 5404681 G A
Chr7 5404700 A C
Chr7 5404727 G A
Chr7 5404736 G A
Chr7 5404747 G A
Chr7 5404782 C T
Chr7 5404813 A C
Chr7 5404842 A C
Chr7 5404869 C T
Chr7 5404954 C A
Chr7 5405027 A G
Chr7 5405032 G A
Chr7 5405048 T C
Chr7 5405095 A G
Chr7 5405126 T C
Chr7 5405165 G A
Chr7 5405223 A G
Chr7 5405461 A G
Chr7 5405504 G T
Chr7 5405505 C T
Chr7 5405506 A T
Chr7 5405507 A T
Chr7 5405509 A C
Chr7 5405689 T C
Chr7 5405698 T C
Chr7 5405741 G C
Chr7 5405772 G A
Chr7 5405815 T G
Chr7 5405828 A G
Chr7 5405867 G T
Chr7 5405873 A G
Chr7 5405923 A G
Chr7 5405933 T G
Chr7 5406110 T C
Chr7 5406133 C A
Chr7 5406149 A G
Chr7 5406177 C T
Chr7 5406221 T C
Chr7 5406261 C T
Chr7 5406341 A G
Chr7 5406732 A G
Chr7 5406773 C A
Chr7 5406783 G A
Chr7 5406789 G A
Chr7 5407351 G C
Chr7 5407371 T C
Chr7 5407409 A G
Chr7 5407462 T C
Chr7 5407528 G A
Chr7 5407538 T C
Chr7 5407610 A T
Chr7 5407615 T C
Chr7 5408128 A C
Chr7 5408160 A G
Chr7 5408698 T C
Chr7 5409279 C A
Chr7 5410065 T G
Chr7 5410242 T C
Chr7 5410365 T C
Chr7 5410463 C T
Chr7 5410573 A G
Chr7 5412097 T C
Chr7 5412215 A G
Chr7 5412778 G A
Chr7 5412829 T A
Chr7 5412881 A G
Chr7 5413206 C T
Chr7 5413324 A G
Chr7 5413419 T A
Chr7 5413469 T A
Chr7 5413483 A T
Chr7 5413522 G T
Chr7 5413616 A G
Chr7 5413661 T C
Chr7 5413715 C T
Chr7 5413727 C T
Chr7 5413740 A C
Chr7 5413745 A G
Chr7 5413747 G A
Chr7 5413754 C T
Chr7 5413762 T C
Chr7 5414606 G A
Chr7 5414910 C A
Chr7 5415382 G C
Chr7 5415680 G T
Chr7 5415862 T C
Chr7 5415871 T G
Chr7 5415902 T G
Chr7 5415931 T C
Chr7 5415939 T C
Chr7 5415973 T C
Chr7 5416013 G A
Chr7 5416040 C T
Chr7 5416057 T C
Chr7 5416098 A T
Chr7 5416147 C T
Chr7 5416225 C G
Chr7 5416303 G T
Chr7 5416343 C T
Chr7 5416423 G A
Chr7 5416454 T G
Chr7 5416499 T A
Chr7 5416519 C T
Chr7 5416617 C T
Chr7 5416643 C T
Chr7 5416733 C T
Chr7 5416839 A G
Chr7 5417038 T C
Chr7 5417086 G A
Chr7 5417099 T A
Chr7 5417160 C T
Chr7 5417171 C T
Chr7 5417221 A G
Chr7 5417236 G A
Chr7 5417281 G A
Chr7 5417283 T G
Chr7 5417322 A G
Chr7 5417326 C T
Chr7 5417407 G A
Chr7 5417453 G A
Chr7 5417492 C T
Chr7 5417512 T C
Chr7 5417537 G A
Chr7 5417576 A G
Chr7 5417603 G T
Chr7 5417714 A G
Chr7 5417740 A G
Chr7 5417764 C T
Chr7 5417941 G A
Chr7 5418068 C A
Chr7 5418211 T A
Chr7 5418364 G A
Chr7 5418410 T G
Chr7 5418418 T G
Chr7 5418486 A G
Chr7 5418499 A G
Chr7 5418502 A G
Chr7 5418505 C T
Chr7 5418545 A G
Chr7 5418615 T C
Chr7 5418650 A G
Chr7 5418673 A G
Chr7 5418747 T C
Chr7 5418780 G A
Chr7 5418793 T C
Chr7 5418832 T C
Chr7 5418836 G A
Chr7 5419044 C T
Chr7 5419125 A G
Chr7 5419151 G A
Chr7 5419168 T C
Chr7 5419184 G A
Chr7 5419208 G A
Chr7 5419218 C T
Chr7 5419219 A G
Chr7 5419269 G A
Chr7 5419317 G A
Chr7 5419347 C T
Chr7 5419378 T C
Chr7 5419438 C T
Chr7 5419446 T G
Chr7 5419503 G A
Chr7 5419542 C G
Chr7 5419612 T C
Chr7 5419646 T G
Chr7 5419661 G A
Chr7 5419684 G A
Chr7 5419708 G A
Chr7 5419815 T G
Chr7 5419884 C T
Chr7 5419896 C T
Chr7 5419913 T G
Chr7 5419928 A T
Chr7 5420492 G T
Chr7 5420522 T A
Chr7 5420524 C A
Chr7 5420598 A G
Chr7 5420645 A G
Chr7 5420667 G C
Chr7 5420702 C A
Chr7 5421156 C A
Chr7 5421211 T G
Chr7 5421551 A G
Chr7 5421872 A G
Chr7 5421966 T A
Chr7 5422137 G C
Chr7 5422153 T G
Chr7 5422154 G T
Chr7 5422265 G A
Chr7 5422319 T A
Chr7 5422389 G A
Chr7 5422449 A G
Chr7 5422454 T C
Chr7 5422462 A G
Chr7 5422510 A G
Chr7 5422550 T A
Chr7 5422581 G A
Chr7 5422605 T C
Chr7 5422624 A G
Chr7 5422749 G C
Chr7 5422794 C T
Chr7 5422796 A G
Chr7 5422868 A T
Chr7 5423179 G C
Chr7 5423206 A G
Chr7 5423319 C G
Chr7 5423367 C T
Chr7 5423406 T C
Chr7 5423411 G A
Chr7 5423418 T C
Chr7 5423432 C T
Chr7 5423448 T C
Chr7 5423470 T C
Chr7 5423546 T C
Chr7 5423591 C T
Chr7 5423617 G A
Chr7 5423618 C T
Chr7 5423644 G A
Chr7 5423869 C T
Chr7 5424225 G C
Chr7 5424346 T G
Chr7 5424671 G A
Chr7 5424892 T C
Chr7 5424936 T A
Chr7 5425016 C T
Chr7 5425159 T C
Chr7 5425180 G A
Chr7 5425207 C T
Chr7 5425920 G A
Chr7 5426553 G T
Chr7 5426614 T C
Chr7 5426952 A G
Chr7 5426971 G A
Chr7 5427196 A G
Chr7 5428034 G C
Chr7 5428665 T G
Chr7 5428694 C T
Chr7 5428946 T C
Chr7 5429326 G A
Chr7 5429530 A G
Chr7 5429577 A G
Chr7 5430183 G T
Chr7 5430217 G C
Chr7 5430370 A G
Chr7 5430609 G A
Chr7 5430797 C G
Chr7 5431185 T A
Chr7 5431218 T C
Chr7 5431927 T C
Chr7 5432416 T G
Chr7 5432990 C T
Chr7 5433072 C T
Chr7 5433491 G A
Chr7 5434055 C T
Chr7 5434443 A T
Chr7 5435390 C T
Chr7 5435476 C T
Chr7 5435563 C T
Chr7 5435598 T C
Chr7 5435679 G A
Chr7 5435888 G A
Chr7 5435965 G A
Chr7 5436056 A C
Chr7 5436422 C A
Chr7 5436550 C T
Chr7 5436711 G T
Chr7 5436850 T A
Chr7 5437371 T C
Chr7 5437587 T C
Chr7 5437880 T C
Chr7 5437924 G C
Chr7 5437951 C A
Chr7 5438183 A G
Chr7 5438659 C G
Chr7 5439512 G C
Chr7 5439528 C T
Chr7 5439614 A G
Chr7 5439683 T C
Chr7 5439749 G A
Chr7 5439895 T C
Chr7 5441149 A G
Chr7 5441587 T A
Chr7 5441588 T A
Chr7 5441666 C G
Chr7 5442013 G T
Chr7 5442344 G T
Chr7 5442417 A G
Chr7 5442723 A G
Chr7 5443448 G A
Chr7 5443650 G A
Chr7 5443715 C T
Chr7 5444219 C T
Chr7 5444339 A G
Chr7 5444378 A G
Chr7 5444441 T C
Chr7 5444876 A G
Chr7 5444880 T G
Chr7 5444913 T C
Chr7 5444914 C T
Chr7 5444958 T C
Chr7 5444961 C T
Chr7 5444986 C T
Chr7 5444988 T A
Chr7 5445011 A G
Chr7 5445023 T G
Chr7 5445324 A G
Chr7 5445536 A C
Chr7 5445646 G A
Chr7 5445876 C G
Chr7 5445923 T A
Chr7 5446041 C A
Chr7 5446331 T G
Chr7 5446491 G A
Chr7 5446492 A G
Chr7 5446607 A G
Chr7 5446624 T C
Chr7 5446662 T C
Chr7 5446676 C T
Chr7 5446692 C T
Chr7 5446736 A T
Chr7 5446740 C T
Chr7 5446789 C T
Chr7 5446795 T C
Chr7 5447019 T G
Chr7 5447061 T G
Chr7 5447135 A G
Chr7 5447336 G C
Chr7 5447374 T C
Chr7 5447419 A G
Chr7 5447514 C T
Chr7 5447611 G T
Chr7 5447615 C T
Chr7 5447716 T C
Chr7 5447730 A G
Chr7 5447774 G A
Chr7 5447781 C T
Chr7 5447849 A G
Chr7 5447866 C T
Chr7 5447892 G T
Chr7 5447907 G A
Chr7 5447917 G T
Chr7 5447922 T C
Chr7 5447951 C T
Chr7 5448101 G A
Chr7 5448240 A G
Chr7 5448261 C G
Chr7 5448386 T A
Chr7 5448708 T C
Chr7 5448755 A G
Chr7 5448833 G A
Chr7 5448881 G T
Chr7 5448945 T C
Chr7 5448962 A G
Chr7 5448979 G T
Chr7 5448981 C T
Chr7 5449013 T C
Chr7 5449027 G T
Chr7 5449068 T C
Chr7 5449087 A G
Chr7 5449133 A G
Chr7 5449475 T A
Chr7 5449622 C T
Chr7 5449701 A G
Chr7 5449808 A G
Chr7 5449832 A G
Chr7 5449859 C T
Chr7 5449897 G A
Chr7 5450126 G A
Chr7 5450178 A C
Chr7 5450193 C T
Chr7 5450234 C T
Chr7 5450254 A G
Chr7 5450257 G A
Chr7 5450299 G T
Chr7 5450304 G C
Chr7 5450315 G A
Chr7 5450373 T C
Chr7 5450410 A T
Chr7 5450426 A G
Chr7 5450546 C T
Chr7 5450689 T G
Chr7 5450716 A T
Chr7 5450898 A G
Chr7 5451053 C T
Chr7 5451211 T G
Chr7 5451267 C T
Chr7 5451302 C T
Chr7 5451559 C A
Chr7 5451636 T C
Chr7 5452171 T C
Chr7 5452451 C T
Chr7 5453302 A G
Chr7 5453516 G A
Chr7 5453745 C T
Chr7 5454040 C A
Chr7 5454313 G T
Chr7 5454735 T C
Chr7 5454812 C T
Chr7 5454952 T A
Chr7 5455333 T G
Chr7 5455373 C T
Chr7 5455742 T C
Chr7 5455869 T A
Chr7 5456002 A G
Chr7 5456091 C T
Chr7 5456140 T C
Chr7 5456337 G A
Chr7 5456401 G A
Chr7 5456627 A G
Chr7 5456659 T C
Chr7 5456699 C T
Chr7 5456776 C T
Chr7 5456846 G A
Chr7 5456993 T C
Chr7 5457508 T C
Chr7 5457624 T G
Chr7 5457627 C A
Chr7 5457894 A G
Chr7 5458318 C T
Chr7 5458516 A G
Chr7 5459330 C T
Chr7 5459402 A G
Chr7 5459882 T C
Chr7 5460052 A C
Chr7 5460575 G A
Chr7 5460992 C T
Chr7 5461088 G A
Chr7 5461147 A G
Chr7 5461452 G A
Chr7 5461639 C T
Chr7 5461725 T A
Chr7 5462169 C T
Chr7 5462196 A G
Chr7 5464265 G A
Chr7 5464338 T C
Chr7 5464373 A C
Chr7 5464786 G A
Chr7 5464834 C G
Chr7 5465142 A G
Chr7 5465284 T A
Chr7 5465753 T C
Chr7 5465795 T C
Chr7 5466020 G A
Chr7 5466049 G A
Chr7 5466365 T A
Chr7 5466877 G C
Chr7 5466889 C T
Chr7 5467196 T C
Chr7 5467235 T C
Chr7 5467303 A C
Chr7 5467329 C A
Chr7 5467495 A G
Chr7 5467624 T A
Chr7 5467650 A C
Chr7 5467662 C T
Chr7 5467693 G A
Chr7 5467720 A G
Chr7 5467723 C T
Chr7 5467754 T C
Chr7 5467763 A G
Chr7 5467802 T C
Chr7 5467944 G T
Chr7 5467949 T C
Chr7 5468060 T A
Chr7 5468144 C T
Chr7 5468172 C T
Chr7 5468196 C T
Chr7 5468402 T G
Chr7 5468469 T C
Chr7 5468513 G A
Chr7 5468550 G A
Chr7 5468637 C T
Chr7 5468653 A G
Chr7 5468672 T C
Chr7 5468757 G T
Chr7 5468768 T C
Chr7 5469713 A G
Chr7 5470779 T C
Chr7 5470905 A G
Chr7 5471349 A G
Chr7 5472436 C T
Chr7 5472445 C T
Chr7 5472499 A C
Chr7 5472686 C T
Chr7 5473240 T C
Chr7 5473252 G A
Chr7 5473400 C T
Chr7 5473438 C T
Chr7 5473590 T C
Chr7 5473598 T C
Chr7 5473900 G A
Chr7 5473903 T A
Chr7 5474021 G A
Chr7 5474294 T G
Chr7 5474405 G T
Chr7 5474447 A G
Chr7 5474499 T G
Chr7 5474999 C T
Chr7 5475286 G A
Chr7 5475300 T C
Chr7 5475313 C A
Chr7 5475345 G A
Chr7 5475380 G A
Chr7 5475392 T C
Chr7 5475422 G A
Chr7 5475484 C T
Chr7 5475532 C T
Chr7 5475570 T C
Chr7 5475679 C T
Chr7 5475709 C A
Chr7 5475715 G A
Chr7 5475722 A G
Chr7 5475808 G T
Chr7 5476057 T C
Chr7 5476058 T G
Chr7 5476125 T C
Chr7 5476316 C T
Chr7 5476323 T C
Chr7 5476356 G A
Chr7 5476385 T A
Chr7 5476498 T C
Chr7 5476681 A G
Chr7 5476799 G A
Chr7 5476848 G T
Chr7 5476870 G A
Chr7 5476966 C T
Chr7 5477040 C T
Chr7 5477052 C T
Chr7 5477193 C T
Chr7 5477208 A G
Chr7 5477249 A G
Chr7 5477327 A C
Chr7 5477344 C T
Chr7 5477789 G A
Chr7 5477841 G A
Chr7 5478078 T G
Chr7 5478145 T G
Chr7 5478926 T C
Chr7 5479008 C T
Chr7 5479199 T C
Chr7 5479251 G T
Chr7 5479287 T C
Chr7 5479860 T C
Chr7 5480143 G A
Chr7 5480294 T C
Chr7 5480310 C G
Chr7 5480341 C T
Chr7 5480730 A G
Chr7 5480761 A C
Chr7 5481569 C G
Chr7 5482090 T C
Chr7 5482726 C A
Chr7 5483022 G A
Chr7 5483101 T C
Chr7 5483222 T C
Chr7 5483329 C T
Chr7 5483428 C T
Chr7 5483436 A G
Chr7 5483852 T C
Chr7 5483867 T C
Chr7 5484447 A C
Chr7 5484484 T C
Chr7 5484933 G A
Chr7 5485617 A G
Chr7 5485995 C T
Chr7 5486160 A C
Chr7 5486268 T C
Chr7 5486294 A G
Chr7 5486469 T C
Chr7 5486773 C A
Chr7 5486968 G A
Chr7 5487379 G A
Chr7 5487509 G A
Chr7 5487836 C G
Chr7 5488236 C T
Chr7 5488665 T C
Chr7 5488681 C T
Chr7 5488746 T C
Chr7 5488776 A G
Chr7 5488893 T G
Chr7 5488982 T C
Chr7 5489040 A G
Chr7 5489162 A T
Chr7 5489172 C T
Chr7 5489215 C T
Chr7 5489298 C T
Chr7 5489306 C T
Chr7 5489332 T C
Chr7 5489438 C T
Chr7 5489501 T C
Chr7 5489534 G T
Chr7 5489584 T C
Chr7 5489593 A T
Chr7 5489596 C A
Chr7 5489601 C T
Chr7 5489615 T C
Chr7 5489620 G T
Chr7 5489633 G A
Chr7 5489653 A T
Chr7 5489662 G T
Chr7 5489675 T C
Chr7 5489816 T C
Chr7 5489846 T C
Chr7 5489847 C T
Chr7 5489883 C T
Chr7 5489885 G A
Chr7 5489888 G A
Chr7 5489921 T A
Chr7 5489955 T C
Chr7 5489976 A G
Chr7 5490353 A G
Chr7 5490418 A G
Chr7 5490443 G A
Chr7 5490482 T C
Chr7 5490497 T C
Chr7 5490537 G A
Chr7 5490543 G A
Chr7 5490604 C A
Chr7 5490708 A G
Chr7 5490710 G A
Chr7 5490731 C T
Chr7 5490788 C T
Chr7 5490885 C T
Chr7 5490911 C T
Chr7 5490985 T A
Chr7 5491487 A T
Chr7 5491952 T A
Chr7 5491959 G A
Chr7 5492111 C G
Chr7 5492250 T G
Chr7 5492310 A G
Chr7 5492395 T C
Chr7 5492528 C T
Chr7 5492529 C T
Chr7 5492659 G A
Chr7 5492681 C T
Chr7 5492687 T C
Chr7 5492693 C T
Chr7 5492725 C A
Chr7 5492760 T A
Chr7 5492776 C T
Chr7 5493277 C A
Chr7 5493284 T C
Chr7 5493311 A G
Chr7 5493340 C T
Chr7 5493405 C A
Chr7 5493467 T A
Chr7 5493659 C T
Chr7 5493712 G A
Chr7 5493715 C A
Chr7 5493808 T C
Chr7 5493827 A G
Chr7 5493893 G A
Chr7 5493964 G A
Chr7 5494141 G A
Chr7 5494202 T G
Chr7 5494281 G A
Chr7 5494282 G A
Chr7 5494324 C T
Chr7 5494335 T C
Chr7 5494355 T A
Chr7 5494391 A G
Chr7 5494442 G A
Chr7 5494501 A G
Chr7 5494532 T A
Chr7 5494546 T C
Chr7 5494571 G A
Chr7 5494577 T C
Chr7 5494578 G A
Chr7 5494591 T A
Chr7 5494618 T C
Chr7 5494682 C T
Chr7 5494716 T C
Chr7 5494784 G T
Chr7 5494933 A G
Chr7 5494989 G T
Chr7 5495297 G A
Chr7 5495373 T C
Chr7 5495407 T G
Chr7 5495480 A G
Chr7 5495514 T C
Chr7 5495527 G A
Chr7 5495558 G A
Chr7 5495613 G A
Chr7 5495634 A G
Chr7 5495653 A G
Chr7 5495661 G T
Chr7 5495703 G A
Chr7 5495726 A C
Chr7 5495873 G A
Chr7 5495966 A C
Chr7 5495973 T C
Chr7 5495975 G A
Chr7 5496045 G A
Chr7 5496070 C T
Chr7 5496122 T C
Chr7 5496143 T G
Chr7 5496304 A G
Chr7 5496499 C T
Chr7 5496570 A G
Chr7 5496586 A G
Chr7 5496641 T C
Chr7 5496669 A G
Chr7 5496708 T C
Chr7 5496761 A G
Chr7 5496793 T A
Chr7 5496839 G A
Chr7 5496849 A G
Chr7 5496979 A G
Chr7 5497011 A G
Chr7 5497110 G T
Chr7 5497236 C T
Chr7 5497238 G T
Chr7 5497563 G A
Chr7 5497601 G T
Chr7 5497602 G T
Chr7 5497749 T C
Chr7 5497937 G T
Chr7 5498030 G A
Chr7 5498277 T A
Chr7 5498443 C A
Chr7 5498685 C T
Chr7 5498790 T C
Chr7 5499602 T C
Chr7 5500490 A G
Chr7 5500767 C A
Chr7 5505552 A G
Chr7 5505558 A G
Chr7 5505696 G T
Chr7 5505709 A T
Chr7 5505833 G A
Chr7 5506687 A C
Chr7 5507545 C T
Chr7 5507631 A T
Chr7 5507733 C G
Chr7 5508566 T C
Chr7 5509601 T A
Chr7 5509666 A C
Chr7 5510186 T G
Chr7 5510260 G A
Chr7 5510269 A T
Chr7 5510326 C T
Chr7 5510354 C A
Chr7 5510373 A G
Chr7 5510446 A C
Chr7 5510635 C A
Chr7 5510676 G A
Chr7 5510679 C T
Chr7 5510821 G A
Chr7 5510828 T C
Chr7 5510870 A G
Chr7 5511010 G A
Chr7 5511134 T C
Chr7 5511145 C A
Chr7 5511430 A G
Chr7 5511443 T C
Chr7 5511475 A G
Chr7 5511479 T C
Chr7 5511536 A G
Chr7 5511541 A G
Chr7 5511680 T C
Chr7 5511710 T A
Chr7 5511714 A T
Chr7 5511724 G A
Chr7 5511973 C A
Chr7 5511988 G T
Chr7 5512025 A G
Chr7 5512043 G A
Chr7 5512065 C T
Chr7 5512071 G A
Chr7 5512362 G A
Chr7 5512439 G T
Chr7 5512482 T C
Chr7 5512613 G C
Chr7 5512667 C A
Chr7 5512673 C T
Chr7 5512807 G C
Chr7 5512841 C A
Chr7 5512948 G T
Chr7 5512976 T C
Chr7 5513050 G C
Chr7 5513087 T G
Chr7 5513192 C T
Chr7 5513225 A G
Chr7 5513237 C G
Chr7 5513264 T C
Chr7 5513268 C G
Chr7 5513272 T C
Chr7 5513332 C T
Chr7 5513342 T C
Chr7 5513347 A G
Chr7 5513351 T G
Chr7 5513354 G T
Chr7 5513372 C T
Chr7 5513490 C A
Chr7 5513583 A G
Chr7 5513705 C T
Chr7 5514168 A C
Chr7 5539837 C T
Chr7 5545158 T C
Chr7 5560958 T C
Chr7 5563171 G A
Chr7 5564480 A G
Chr7 5568947 T C
Chr7 5574240 C T
Chr7 5589979 C G
Chr7 5590392 A T
Chr7 5599716 T C
Chr7 5613725 T C
Chr7 5615570 G A
Chr7 5644611 G A
Chr7 5646691 G A
Chr7 5656809 A G
Chr7 5659383 G A
Chr7 5660327 C T
Chr7 5660348 G A
Chr7 5660897 A T
Chr7 5660947 A G
Chr7 5661609 C T
Chr7 5661723 G A
Chr7 5661797 A G
Chr7 5663594 T C
Chr7 5664002 A T
Chr7 5664004 A T
Chr7 5664269 G A
Chr7 5664287 A G
Chr7 5664387 T C
Chr7 5664407 G A
Chr7 5664523 G T
Chr7 5664554 T C
Chr7 5664577 T C
Chr7 5664771 G A
Chr7 5664985 T G
Chr7 5665100 A G
Chr7 5665131 T C
Chr7 5665504 A T
Chr7 5665679 A T
Chr7 5665774 C T
Chr7 5666456 G A
Chr7 5666658 G A
Chr7 5667147 T C
Chr7 5667157 T C
Chr7 5667205 C T
Chr7 5667206 A G
Chr7 5667488 C T
Chr7 5667529 G T
Chr7 5667533 G A
Chr7 5667662 A G
Chr7 5667665 G C
Chr7 5667672 C T
Chr7 5667687 T C
Chr7 5667777 A G
Chr7 5667891 C T
Chr7 5668007 T C
Chr7 5668061 T C
Chr7 5668096 T C
Chr7 5668134 A T
Chr7 5668136 T C
Chr7 5668138 A G
Chr7 5668564 C T
Chr7 5668596 C T
Chr7 5668629 T C
Chr7 5668710 G A
Chr7 5668833 G A
Chr7 5668856 C T
Chr7 5668883 G A
Chr7 5668934 A G
Chr7 5668974 A G
Chr7 5669047 T G
Chr7 5669065 G A
Chr7 5669071 C T
Chr7 5669086 G A
Chr7 5669087 C T
Chr7 5669124 C T
Chr7 5669155 T G
Chr7 5669180 G A
Chr7 5669223 T G
Chr7 5669277 T C
Chr7 5669332 A G
Chr7 5669775 A G
Chr7 5669824 A G
Chr7 5670005 C T
Chr7 5670117 T C
Chr7 5670160 A G
Chr7 5670351 T C
Chr7 5670410 A C
Chr7 5670681 G A
Chr7 5670755 T C
Chr7 5670953 G A
Chr7 5670964 T G
Chr7 5671085 C T
Chr7 5671106 T C
Chr7 5671301 A T
Chr7 5671390 A G
Chr7 5671414 C T
Chr7 5671439 G C
Chr7 5671863 A T
Chr7 5671868 A T
Chr7 5671968 A G
Chr7 5671972 A G
Chr7 5671990 G A
Chr7 5672031 C A
Chr7 5672083 T C
Chr7 5672088 G A
Chr7 5672170 T C
Chr7 5672304 G A
Chr7 5672357 T C
Chr7 5672405 G A
Chr7 5672570 G T
Chr7 5672599 A T
Chr7 5672605 T C
Chr7 5672634 G A
Chr7 5672752 T C
Chr7 5672798 A G
Chr7 5672873 C T
Chr7 5673045 T C
Chr7 5673048 C T
Chr7 5673073 G A
Chr7 5673180 T C
Chr7 5673218 G C
Chr7 5673637 T C
Chr7 5674311 A G
Chr7 5674785 G T
Chr7 5674905 A T
Chr7 5675150 C T
Chr7 5675333 C T
Chr7 5675408 A T
Chr7 5675691 A G
Chr7 5675909 T G
Chr7 5676599 C G
Chr7 5676622 C T
Chr7 5676913 T C
Chr7 5676953 C T
Chr7 5677142 A T
Chr7 5677205 G A
Chr7 5677516 T C
Chr7 5677604 C T
Chr7 5677918 A C
Chr7 5677963 A C
Chr7 5677964 C A
Chr7 5678075 G A
Chr7 5678105 C T
Chr7 5678148 T C
Chr7 5678388 G A
Chr7 5678455 G A
Chr7 5678744 T C
Chr7 5678791 C T
Chr7 5679432 G A
Chr7 5679459 G A
Chr7 5679693 A G
Chr7 5679732 A G
Chr7 5679777 T A
Chr7 5680139 G T
Chr7 5680307 G A
Chr7 5680399 T C
Chr7 5680541 C T
Chr7 5680805 G A
Chr7 5681284 T A
Chr7 5681580 G A
Chr7 5681742 G A
Chr7 5682388 G A
Chr7 5682512 G A
Chr7 5682641 G A
Chr7 5682704 G A
Chr7 5682774 T G
Chr7 5682812 A G
Chr7 5682924 A G
Chr7 5682935 T A
Chr7 5683269 A C
Chr7 5683573 T C
Chr7 5683597 C T
Chr7 5683698 A G
Chr7 5683830 A C
Chr7 5683904 T C
Chr7 5684067 T C
Chr7 5684170 A T
Chr7 5684292 A C
Chr7 5684293 A C
Chr7 5684438 T C
Chr7 5684466 G A
Chr7 5684537 A C
Chr7 5684567 G A
Chr7 5684632 G A
Chr7 5684806 T C
Chr7 5685053 G A
Chr7 5685084 T C
Chr7 5685243 G T
Chr7 5685518 G A
Chr7 5685610 T G
Chr7 5685629 A G
Chr7 5685887 A G
Chr7 5685980 G A
Chr7 5686022 G C
Chr7 5686263 T C
Chr7 5686366 T A
Chr7 5686517 A G
Chr7 5686601 G A
Chr7 5686723 G A
Chr7 5686870 T A
Chr7 5687584 T C
Chr7 5687855 T G
Chr7 5688017 T C
Chr7 5688087 T A
Chr7 5688715 T C
Chr7 5688776 G A
Chr7 5689430 A G
Chr7 5689822 A T
Chr7 5690253 A C
Chr7 5690430 G T
Chr7 5690432 A T
Chr7 5690676 C A
Chr7 5690837 A G
Chr7 5690845 C T
Chr7 5691290 A G
Chr7 5691348 T C
Chr7 5691373 A G
Chr7 5691381 A G
Chr7 5691954 C T
Chr7 5691983 G A
Chr7 5691994 T C
Chr7 5692069 A G
Chr7 5692364 T C
Chr7 5692481 G A
Chr7 5695059 T C
Chr7 5695894 T C
Chr7 5695984 G A
Chr7 5696098 C T
Chr7 5697526 A G
Chr7 5697951 A C
Chr7 5698346 T G
Chr7 5698935 T C
Chr7 5699104 T G
Chr7 5699293 C T
Chr7 5699366 A G
Chr7 5699692 G A
Chr7 5699951 C G
Chr7 5700072 G A
Chr7 5700283 G T
Chr7 5700314 C T
Chr7 5700387 G A
Chr7 5700497 T G
Chr7 5700715 G A
Chr7 5700740 T C
Chr7 5700751 A G
Chr7 5700776 G A
Chr7 5700867 C T
Chr7 5700872 G A
Chr7 5700897 C T
Chr7 5700917 T C
Chr7 5701891 A G
Chr7 5701957 T A
Chr7 5702117 G A
Chr7 5702226 C T
Chr7 5702303 C T
Chr7 5702383 T C
Chr7 5702690 T A
Chr7 5702755 C T
Chr7 5702848 C T
Chr7 5702973 T C
Chr7 5702984 G T
Chr7 5703031 A G
Chr7 5703046 T G
Chr7 5703047 A T
Chr7 5703055 A G
Chr7 5703109 T C
Chr7 5703169 T C
Chr7 5703173 T A
Chr7 5703264 C T
Chr7 5703275 C A
Chr7 5703310 T C
Chr7 5703772 G A
Chr7 5703778 G C
Chr7 5703867 A G
Chr7 5704158 A C
Chr7 5704563 C T
Chr7 5704629 G C
Chr7 5704838 G C
Chr7 5704895 C T
Chr7 5705134 G T
Chr7 5705170 G A
Chr7 5705270 G A
Chr7 5705321 G A
Chr7 5705370 A C
Chr7 5705373 G T
Chr7 5705410 C T
Chr7 5705414 A G
Chr7 5705430 C T
Chr7 5705433 C T
Chr7 5705434 G A
Chr7 5705525 T C
Chr7 5705593 T A
Chr7 5705692 G T
Chr7 5705702 C A
Chr7 5705935 T C
Chr7 5706083 T C
Chr7 5706983 T C
Chr7 5707069 G A
Chr7 5707159 G A
Chr7 5707506 A G
Chr7 5708001 A C
Chr7 5708027 T C
Chr7 5708052 C A
Chr7 5708407 G A
Chr7 5708459 G A
Chr7 5708474 C A
Chr7 5708789 C A
Chr7 5709248 G T
Chr7 5709612 T C
Chr7 5709632 T C
Chr7 5709870 G T
Chr7 5709903 C T
Chr7 5710671 C T
Chr7 5710937 C A
Chr7 5710943 T C
Chr7 5711046 A T
Chr7 5711328 G C
Chr7 5711418 G A
Chr7 5711489 C T
Chr7 5711503 C T
Chr7 5711535 T C
Chr7 5711545 C T
Chr7 5711624 T C
Chr7 5711719 T A
Chr7 5712034 G A
Chr7 5712041 C T
Chr7 5712224 G T
Chr7 5712287 T G
Chr7 5712571 C T
Chr7 5712580 C T
Chr7 5712721 G A
Chr7 5712787 A T
Chr7 5712895 A G
Chr7 5712914 C T
Chr7 5712959 T C
Chr7 5712992 C T
Chr7 5713052 G A
Chr7 5713090 A G
Chr7 5713095 A G
Chr7 5713125 A G
Chr7 5713420 G A
Chr7 5713466 A C
Chr7 5713550 G A
Chr7 5713595 T C
Chr7 5713630 T C
Chr7 5713694 C T
Chr7 5713737 A G
Chr7 5714154 T C
Chr7 5714964 T A
Chr7 5715052 G C
Chr7 5715110 T G
Chr7 5715249 C T
Chr7 5715346 C T
Chr7 5715472 A C
Chr7 5715544 C A
Chr7 5715666 A G
Chr7 5715875 C T
Chr7 5716064 C T
Chr7 5716933 A G
Chr7 5717477 G T
Chr7 5717561 A T
Chr7 5717659 A G
Chr7 5717839 T A
Chr7 5718017 T G
Chr7 5718052 T G
Chr7 5718303 T C
Chr7 5718420 A G
Chr7 5718834 A T
Chr7 5718837 T G
Chr7 5718842 T C
Chr7 5718853 A G
Chr7 5718866 G A
Chr7 5718886 A G
Chr7 5718904 G A
Chr7 5718920 A T
Chr7 5718960 G A
Chr7 5719025 G A
Chr7 5719137 A T
Chr7 5719159 C T
Chr7 5719173 G A
Chr7 5719195 C T
Chr7 5719279 C T
Chr7 5719518 T G
Chr7 5719724 A G
Chr7 5719867 T C
Chr7 5719875 G A
Chr7 5719880 T C
Chr7 5719884 T C
Chr7 5719893 G A
Chr7 5719894 C T
Chr7 5720430 T G
Chr7 5720443 A G
Chr7 5720460 C A
Chr7 5720559 T C
Chr7 5720581 G T
Chr7 5720630 C T
Chr7 5720637 A G
Chr7 5720656 G A
Chr7 5720753 T A
Chr7 5726270 A G
Chr7 5726327 G C
Chr7 5726330 A C
Chr7 5726350 G A
Chr7 5726366 T C
Chr7 5726473 C T
Chr7 5726486 T A
Chr7 5726512 T C
Chr7 5726897 G C
Chr7 5727383 T C
Chr7 5727413 T C
Chr7 5727439 G A
Chr7 5727456 C T
Chr7 5727487 G A
Chr7 5727684 G A
Chr7 5727721 A T
Chr7 5728099 G A
Chr7 5728104 G A
Chr7 5728133 A G
Chr7 5728163 G A
Chr7 5728165 T C
Chr7 5728217 G A
Chr7 5728225 G A
Chr7 5728226 G A
Chr7 5728237 G A
Chr7 5728328 G A
Chr7 5728392 G A
Chr7 5728406 T C
Chr7 5728480 T C
Chr7 5728518 T G
Chr7 5728566 C T
Chr7 5728581 G A
Chr7 5728621 T A
Chr7 5728662 T G
Chr7 5728762 C G
Chr7 5728952 A G
Chr7 5728977 T G
Chr7 5729009 G T
Chr7 5729014 A G
Chr7 5729022 A G
Chr7 5729027 G A
Chr7 5729029 C T
Chr7 5729030 T A
Chr7 5729034 C A
Chr7 5729035 T A
Chr7 5729037 G A
Chr7 5729041 A G
Chr7 5729089 A T
Chr7 5729101 T C
Chr7 5729173 C T
Chr7 5729265 T C
Chr7 5729272 C T
Chr7 5729409 C T
Chr7 5729886 T A
Chr7 5729925 A G
Chr7 5729937 G A
Chr7 5729994 C T
Chr7 5730333 A G
Chr7 5730517 G A
Chr7 5730616 T C
Chr7 5730621 G A
Chr7 5730622 G A
Chr7 5730625 T C
Chr7 5730634 A T
Chr7 5730680 G T
Chr7 5730684 T C
Chr7 5730685 C T
Chr7 5730727 A T
Chr7 5730737 C T
Chr7 5730793 G A
Chr7 5730885 A C
Chr7 5731004 C T
Chr7 5731217 T C
Chr7 5731262 C T
Chr7 5731356 G A
Chr7 5731544 A G
Chr7 5731636 G A
Chr7 5731668 A T
Chr7 5731787 A G
Chr7 5731868 T G
Chr7 5731917 G A
Chr7 5731925 T C
Chr7 5731967 T A
Chr7 5732159 C A
Chr7 5732298 A G
Chr7 5732331 C A
Chr7 5732438 G A
Chr7 5732440 G A
Chr7 5732446 T C
Chr7 5732490 A T
Chr7 5732491 A G
Chr7 5732514 G T
Chr7 5732533 G A
Chr7 5732557 C T
Chr7 5732589 G A
Chr7 5732631 C A
Chr7 5732639 T A
Chr7 5732679 A G
Chr7 5732756 G A
Chr7 5732788 A G
Chr7 5732805 T C
Chr7 5732806 G A
Chr7 5732838 A G
Chr7 5732852 G T
Chr7 5732886 C T
Chr7 5732887 A G
Chr7 5732888 T A
Chr7 5732932 A C
Chr7 5732937 G A
Chr7 5732980 T C
Chr7 5733088 G A
Chr7 5733095 A G
Chr7 5733110 C T
Chr7 5733113 C G
Chr7 5733162 C T
Chr7 5733287 C A
Chr7 5733288 A G
Chr7 5733373 G C
Chr7 5733411 T C
Chr7 5733430 C T
Chr7 5733433 G A
Chr7 5733463 C A
Chr7 5733579 A G
Chr7 5733618 C T
Chr7 5733670 G A
Chr7 5733686 C G
Chr7 5733738 C T
Chr7 5733749 G C
Chr7 5733763 G A
Chr7 5733835 A C
Chr7 5733878 A C
Chr7 5733896 C T
Chr7 5734018 A G
Chr7 5734249 T C
Chr7 5734280 A G
Chr7 5734354 T G
Chr7 5734532 A G
Chr7 5734539 A C
Chr7 5734542 T C
Chr7 5734613 C T
Chr7 5734638 C T
Chr7 5734639 A G
Chr7 5734663 T A
Chr7 5734717 C G
Chr7 5734761 C T
Chr7 5734800 T A
Chr7 5734812 A G
Chr7 5734824 T A
Chr7 5734837 A G
Chr7 5734874 A C
Chr7 5734918 C T
Chr7 5734930 C G
Chr7 5734970 G C
Chr7 5734971 G A
Chr7 5735058 C T
Chr7 5735137 C T
Chr7 5735146 A C
Chr7 5735150 A T
Chr7 5735156 A C
Chr7 5735227 T C
Chr7 5735270 G A
Chr7 5735271 G A
Chr7 5735305 T C
Chr7 5735320 A T
Chr7 5735327 C T
Chr7 5735361 T A
Chr7 5735375 C A
Chr7 5735395 T C
Chr7 5735398 G A
Chr7 5735405 G A
Chr7 5735431 T C
Chr7 5735446 G A
Chr7 5735559 C T
Chr7 5735570 T G
Chr7 5735617 G C
Chr7 5735627 A T
Chr7 5735630 C T
Chr7 5735674 C T
Chr7 5735771 C T
Chr7 5735773 G A
Chr7 5735785 T C
Chr7 5735795 G A
Chr7 5735798 T A
Chr7 5735806 A C
Chr7 5735824 G A
Chr7 5735842 T C
Chr7 5735846 A G
Chr7 5735859 G C
Chr7 5735873 C T
Chr7 5735877 G A
Chr7 5735880 A G
Chr7 5735882 A G
Chr7 5735915 G A
Chr7 5735954 A G
Chr7 5735955 A G
Chr7 5735970 G C
Chr7 5736008 T G
Chr7 5736010 C T
Chr7 5736029 C T
Chr7 5736056 A G
Chr7 5736164 A G
Chr7 5736172 A G
Chr7 5736193 G A
Chr7 5736257 A C
Chr7 5736280 A G
Chr7 5736323 T C
Chr7 5736335 G A
Chr7 5736368 T C
Chr7 5736412 A G
Chr7 5736501 T C
Chr7 5736527 A G
Chr7 5736702 A C
Chr7 5736709 C A
Chr7 5736712 C A
Chr7 5736738 A G
Chr7 5736799 T A
Chr7 5736807 C T
Chr7 5736857 C A
Chr7 5736935 G T
Chr7 5736987 G T
Chr7 5736990 G A
Chr7 5737036 A C
Chr7 5737131 G A
Chr7 5737149 A T
Chr7 5737165 T C
Chr7 5737196 G C
Chr7 5737227 G A
Chr7 5737235 C A
Chr7 5737333 A G
Chr7 5737383 T C
Chr7 5737433 T G
Chr7 5737458 T G
Chr7 5737472 T G
Chr7 5737553 T C
Chr7 5737601 A G
Chr7 5737616 T C
Chr7 5737640 C A
Chr7 5737660 G A
Chr7 5737664 T C
Chr7 5737669 C G
Chr7 5737685 C T
Chr7 5737690 G T
Chr7 5737696 T G
Chr7 5737699 A G
Chr7 5737721 A G
Chr7 5737725 C T
Chr7 5737737 G A
Chr7 5737790 T G
Chr7 5737792 C T
Chr7 5737847 A C
Chr7 5737863 G T
Chr7 5737871 T G
Chr7 5737883 G A
Chr7 5737910 T C
Chr7 5738723 C T
Chr7 5738739 C T
Chr7 5738749 C T
Chr7 5738775 T G
Chr7 5738801 G A
Chr7 5738802 C T
Chr7 5738843 A G
Chr7 5738981 A G
Chr7 5738987 A C
Chr7 5738988 A G
Chr7 5739036 C A
Chr7 5739170 A G
Chr7 5739217 A C
Chr7 5739220 A T
Chr7 5739223 C T
Chr7 5739351 G A
Chr7 5739608 A T
Chr7 5739827 A G
Chr7 5739914 G A
Chr7 5740209 T G
Chr7 5740630 T C
Chr7 5740939 A G
Chr7 5741064 C T
Chr7 5741115 T A
Chr7 5741332 A G
Chr7 5741374 G C
Chr7 5741513 A G
Chr7 5741844 A G
Chr7 5741909 C T
Chr7 5742024 C A
Chr7 5742188 A G
Chr7 5742362 G A
Chr7 5742883 C G
Chr7 5742943 C T
Chr7 5743000 T C
Chr7 5743049 T A
Chr7 5743300 G T
Chr7 5743425 G A
Chr7 5743578 G A
Chr7 5743598 A G
Chr7 5743741 G T
Chr7 5743747 T C
Chr7 5743759 A T
Chr7 5743762 C T
Chr7 5743795 G A
Chr7 5743833 C T
Chr7 5743860 G T
Chr7 5743902 G A
Chr7 5744178 A G
Chr7 5744200 T C
Chr7 5744204 T G
Chr7 5744323 G A
Chr7 5744591 T A
Chr7 5744593 A C
Chr7 5744612 A G
Chr7 5744663 G C
Chr7 5744664 G A
Chr7 5744705 T C
Chr7 5744708 A G
Chr7 5744740 T C
Chr7 5744744 A T
Chr7 5744756 T A
Chr7 5744828 T C
Chr7 5744831 T G
Chr7 5744834 C A
Chr7 5744842 C A
Chr7 5744851 G C
Chr7 5744856 G A
Chr7 5744968 C G
Chr7 5744976 A G
Chr7 5745099 T A
Chr7 5745128 T C
Chr7 5745142 C G
Chr7 5745195 G T
Chr7 5745197 G A
Chr7 5745245 C T
Chr7 5745303 C G
Chr7 5745328 G A
Chr7 5745339 G C
Chr7 5745342 C T
Chr7 5745348 A G
Chr7 5745357 T C
Chr7 5745362 A T
Chr7 5745959 C T
Chr7 5745971 A T
Chr7 5745984 C T
Chr7 5745985 A G
Chr7 5746010 T C
Chr7 5746014 C T
Chr7 5746023 C T
Chr7 5746046 G A
Chr7 5746052 G T
Chr7 5746058 G A
Chr7 5746088 T A
Chr7 5746120 A C
Chr7 5746144 G A
Chr7 5746209 C T
Chr7 5746229 A G
Chr7 5746230 T C
Chr7 5746284 A T
Chr7 5746317 A C
Chr7 5746331 A T
Chr7 5746368 G A
Chr7 5746372 T C
Chr7 5746450 A G
Chr7 5746474 G A
Chr7 5746480 C T
Chr7 5746482 A G
Chr7 5746508 A G
Chr7 5746515 C T
Chr7 5746529 C T
Chr7 5746531 T G
Chr7 5746534 C T
Chr7 5746535 G A
Chr7 5746556 A G
Chr7 5746565 A T
Chr7 5746576 G A
Chr7 5746758 T A
Chr7 5746763 A T
Chr7 5746766 C T
Chr7 5746781 A T
Chr7 5746782 A G
Chr7 5746784 G A
Chr7 5746793 A T
Chr7 5746794 T C
Chr7 5746805 A G
Chr7 5746813 T G
Chr7 5746828 C T
Chr7 5746979 C T
Chr7 5747047 A G
Chr7 5747129 C G
Chr7 5747175 C T
Chr7 5747246 G T
Chr7 5747266 G A
Chr7 5747292 A C
Chr7 5747332 C A
Chr7 5747707 C G
Chr7 5747714 A G
Chr7 5747723 A C
Chr7 5747729 A G
Chr7 5747732 G T
Chr7 5747735 T A
Chr7 5747765 A G
Chr7 5747770 T C
Chr7 5747803 C T
Chr7 5747823 A G
Chr7 5747858 C T
Chr7 5747879 T C
Chr7 5747924 C G
Chr7 5747926 C T
Chr7 5747934 G A
Chr7 5747936 T C
Chr7 5747945 C T
Chr7 5747973 C T
Chr7 5747994 A G
Chr7 5748015 C T
Chr7 5748019 C G
Chr7 5748052 A T
Chr7 5748212 A G
Chr7 5748217 C T
Chr7 5748237 G A
Chr7 5748238 C T
Chr7 5748249 A G
Chr7 5748252 A G
Chr7 5748475 G A
Chr7 5748605 T C
Chr7 5748645 A G
Chr7 5748679 T A
Chr7 5748700 G A
Chr7 5748747 T A
Chr7 5748751 T G
Chr7 5748763 C A
Chr7 5748768 C T
Chr7 5748772 T C
Chr7 5748807 G T
Chr7 5748837 T G
Chr7 5748871 C T
Chr7 5748902 A G
Chr7 5748909 G A
Chr7 5748927 A T
Chr7 5748936 C T
Chr7 5748948 T C
Chr7 5748959 G A
Chr7 5748961 G A
Chr7 5748983 A G
Chr7 5748988 A G
Chr7 5749008 A G
Chr7 5749209 T G
Chr7 5749343 G C
Chr7 5749363 G A
Chr7 5749378 A G
Chr7 5749383 G A
Chr7 5749398 G A
Chr7 5749840 C T
Chr7 5749858 G A
Chr7 5749872 G A
Chr7 5749873 G T
Chr7 5749876 A G
Chr7 5749880 C A
Chr7 5749882 C G
Chr7 5749883 T A
Chr7 5749884 T G
Chr7 5749886 G A
Chr7 5749888 A C
Chr7 5749893 A G
Chr7 5749894 T C
Chr7 5749895 C T
Chr7 5749897 G C
Chr7 5749898 A T
Chr7 5749901 A C
Chr7 5749902 G T
Chr7 5749904 G T
Chr7 5749905 G T
Chr7 5750254 T A
Chr7 5750307 T G
Chr7 5750328 T C
Chr7 5750352 T C
Chr7 5750387 T C
Chr7 5750402 C T
Chr7 5751104 T C
Chr7 5751106 A G
Chr7 5751113 C T
Chr7 5751115 A G
Chr7 5751119 G A
Chr7 5751121 T C
Chr7 5751142 A G
Chr7 5751149 G C
Chr7 5751184 A G
Chr7 5751222 C T
Chr7 5751240 C T
Chr7 5751286 C G
Chr7 5751520 C G
Chr7 5751750 G A
Chr7 5751896 G A
Chr7 5751947 T C
Chr7 5751953 G A
Chr7 5751965 A G
Chr7 5751984 A G
Chr7 5752041 C A
Chr7 5752067 C G
Chr7 5752145 A G
Chr7 5752214 C T
Chr7 5752219 A G
Chr7 5752643 G A
Chr7 5753107 G A
Chr7 5753117 A C
Chr7 5753129 A G
Chr7 5753159 C A
Chr7 5753258 G A
Chr7 5753317 G A
Chr7 5753367 A G
Chr7 5753772 T C
Chr7 5753836 G A
Chr7 5753855 A G
Chr7 5753857 A G
Chr7 5753944 T C
Chr7 5753994 T C
Chr7 5753995 G A
Chr7 5754094 G A
Chr7 5757485 C T
Chr7 5757492 G A
Chr7 5757509 C T
Chr7 5757587 A G
Chr7 5757812 A G
Chr7 5757869 C T
Chr7 5757965 T C
Chr7 5758023 G A
Chr7 5758242 A G
Chr7 5758272 G A
Chr7 5758294 C T
Chr7 5758348 G A
Chr7 5758360 G A
Chr7 5758438 C T
Chr7 5758750 T C
Chr7 5758866 A G
Chr7 5758873 C T
Chr7 5758902 A G
Chr7 5758945 T C
Chr7 5759120 C A
Chr7 5759148 C A
Chr7 5759232 T C
Chr7 5759284 T G
Chr7 5759315 C T
Chr7 5759317 T G
Chr7 5759338 A G
Chr7 5759348 C T
Chr7 5759381 G A
Chr7 5759386 T C
Chr7 5759420 C T
Chr7 5759565 T C
Chr7 5759641 G A
Chr7 5759679 A G
Chr7 5759717 T C
Chr7 5759778 C T
Chr7 5759827 C T
Chr7 5759872 T C
Chr7 5759898 T G
Chr7 5759922 C T
Chr7 5760003 C G
Chr7 5760014 C T
Chr7 5760015 A G
Chr7 5760034 A G
Chr7 5760058 G A
Chr7 5760075 G A
Chr7 5760180 C T
Chr7 5760238 C G
Chr7 5760254 G A
Chr7 5760255 T C
Chr7 5760288 T C
Chr7 5760344 A C
Chr7 5760372 A G
Chr7 5760377 C T
Chr7 5760378 A C
Chr7 5760417 G A
Chr7 5760461 T C
Chr7 5760524 A G
Chr7 5760546 C T
Chr7 5760562 G C
Chr7 5760579 G A
Chr7 5760596 T C
Chr7 5760605 G A
Chr7 5760611 G A
Chr7 5760619 T C
Chr7 5760639 C A
Chr7 5760718 T A
Chr7 5760720 T G
Chr7 5760890 G A
Chr7 5760909 T G
Chr7 5760973 A G
Chr7 5760978 A G
Chr7 5761005 C G
Chr7 5761009 A G
Chr7 5761015 T C
Chr7 5761029 A G
Chr7 5761030 G A
Chr7 5761041 G A
Chr7 5761059 C T
Chr7 5761070 A G
Chr7 5761075 G A
Chr7 5761102 G C
Chr7 5761132 G A
Chr7 5761157 C A
Chr7 5761233 A G
Chr7 5761243 C T
Chr7 5761248 C T
Chr7 5761294 C T
Chr7 5761318 G A
Chr7 5761517 C A
Chr7 5761607 G A
Chr7 5761648 A T
Chr7 5761687 C T
Chr7 5761699 T G
Chr7 5761704 C T
Chr7 5761716 T C
Chr7 5761718 T C
Chr7 5761719 G A
Chr7 5761725 C T
Chr7 5761742 G A
Chr7 5761789 G C
Chr7 5761815 T C
Chr7 5761835 T A
Chr7 5761841 A G
Chr7 5761859 A G
Chr7 5761888 T A
Chr7 5761895 T A
Chr7 5761905 A G
Chr7 5761911 C T
Chr7 5761916 A G
Chr7 5761920 G A
Chr7 5761953 C T
Chr7 5762002 G A
Chr7 5762010 C T
Chr7 5762083 G A
Chr7 5762250 T C
Chr7 5762298 C T
Chr7 5762339 C T
Chr7 5762419 C G
Chr7 5762605 T G
Chr7 5762719 T C
Chr7 5762770 G T
Chr7 5762951 T C
Chr7 5762954 C T
Chr7 5763000 A G
Chr7 5763216 T A
Chr7 5763347 A G
Chr7 5763419 C T
Chr7 5763425 A G
Chr7 5763434 A C
Chr7 5763441 C T
Chr7 5763485 C T
Chr7 5763539 T G
Chr7 5763561 C T
Chr7 5763599 C T
Chr7 5763655 C T
Chr7 5763678 T C
Chr7 5763714 T C
Chr7 5763735 G A
Chr7 5763772 C T
Chr7 5763853 C T
Chr7 5763919 T C
Chr7 5764036 A G
Chr7 5764038 T C
Chr7 5764047 G C
Chr7 5764059 T G
Chr7 5764090 G A
Chr7 5764193 A G
Chr7 5764216 A G
Chr7 5764222 C T
Chr7 5764286 A G
Chr7 5764303 A G
Chr7 5764326 C G
Chr7 5764330 A C
Chr7 5764346 T C
Chr7 5764376 T C
Chr7 5764400 G T
Chr7 5764473 C T
Chr7 5764486 A T
Chr7 5764492 G C
Chr7 5764560 T G
Chr7 5764565 C T
Chr7 5764578 C T
Chr7 5764752 C T
Chr7 5764858 G A
Chr7 5764966 G T
Chr7 5765005 T G
Chr7 5765053 G T
Chr7 5765236 A G
Chr7 5765282 C T
Chr7 5765416 C T
Chr7 5765470 C T
Chr7 5765494 A G
Chr7 5765515 A G
Chr7 5765713 A G
Chr7 5765838 C T
Chr7 5765885 C T
Chr7 5765887 T G
Chr7 5766018 T C
Chr7 5766027 G A
Chr7 5766050 A T
Chr7 5766077 G A
Chr7 5766107 A G
Chr7 5766112 A G
Chr7 5766136 T C
Chr7 5766147 A G
Chr7 5766149 A G
Chr7 5766153 A G
Chr7 5766159 G A
Chr7 5766170 T C
Chr7 5766227 T C
Chr7 5766236 T C
Chr7 5766264 G A
Chr7 5766265 G A
Chr7 5766272 C T
Chr7 5766343 T C
Chr7 5766350 G T
Chr7 5766384 T C
Chr7 5766481 T C
Chr7 5766498 A G
Chr7 5766509 G A
Chr7 5766565 T A
Chr7 5766723 C T
Chr7 5766766 A C
Chr7 5767612 C A
Chr7 5767790 G T
Chr7 5768298 C T
Chr7 5768557 G A
Chr7 5768645 T G
Chr7 5769315 G A
Chr7 5770639 C T
Chr7 5770997 T C
Chr7 5771366 G T
Chr7 5771432 G A
Chr7 5771488 C T
Chr7 5771560 T A
Chr7 5771561 C T
Chr7 5771563 A G
Chr7 5771614 T A
Chr7 5771672 C T
Chr7 5771682 A G
Chr7 5771689 T C
Chr7 5771712 A G
Chr7 5772291 T C
Chr7 5772296 C T
Chr7 5772466 A C
Chr7 5772503 C T
Chr7 5772646 G A
Chr7 5772647 T C
Chr7 5773197 T C
Chr7 5773307 T G
Chr7 5773367 G T
Chr7 5773498 C T
Chr7 5773571 T A
Chr7 5774098 G T
Chr7 5774166 G A
Chr7 5774987 A G
Chr7 5775383 G A
Chr7 5776074 T C
Chr7 5776453 T C
Chr7 5776515 G T
Chr7 5776571 A G
Chr7 5776779 T C
Chr7 5776793 G A
Chr7 5776924 C T
Chr7 5776949 C T
Chr7 5778046 A C
Chr7 5778988 C T
Chr7 5779395 A G
Chr7 5779483 T C
Chr7 5779720 G A
Chr7 5779846 T G
Chr7 5780623 G T
Chr7 5781136 G A
Chr7 5781779 T A
Chr7 5781813 T G
Chr7 5781822 A G
Chr7 5781824 A G
Chr7 5781825 T G
Chr7 5781829 T G
Chr7 5781913 T G
Chr7 5781994 G A
Chr7 5782012 A G
Chr7 5782086 C T
Chr7 5782122 G A
Chr7 5782528 G A
Chr7 5783384 C T
Chr7 5783401 T C
Chr7 5783416 T G
Chr7 5783499 G A
Chr7 5783557 G T
Chr7 5783606 G A
Chr7 5783610 G A
Chr7 5783626 G A
Chr7 5783630 G A
Chr7 5783634 G A
Chr7 5783638 G A
Chr7 5784256 T C
Chr7 5784470 T C
Chr7 5784654 C T
Chr7 5784967 C T
Chr7 5785061 C T
Chr7 5785076 T C
Chr7 5785274 A C
Chr7 5785285 T C
Chr7 5785404 A G
Chr7 5785447 C A
Chr7 5785491 C T
Chr7 5785567 A C
Chr7 5785648 T G
Chr7 5785700 T C
Chr7 5785744 G A
Chr7 5785746 C T
Chr7 5785747 C T
Chr7 5785802 A G
Chr7 5785805 C T
Chr7 5785825 G A
Chr7 5785839 C T
Chr7 5785884 C A
Chr7 5785886 A C
Chr7 5785889 G A
Chr7 5785916 G A
Chr7 5785955 C A
Chr7 5785986 G A
Chr7 5785996 A G
Chr7 5786063 T A
Chr7 5786107 C T
Chr7 5786116 C T
Chr7 5786122 G A
Chr7 5786141 G A
Chr7 5786324 G T
Chr7 5786475 A T
Chr7 5786580 A T
Chr7 5786654 T A
Chr7 5786677 C G
Chr7 5786686 G A
Chr7 5786692 G A
Chr7 5786737 T C
Chr7 5786747 A T
Chr7 5786755 C T
Chr7 5786756 A G
Chr7 5786765 G T
Chr7 5786778 C T
Chr7 5786781 G A
Chr7 5786795 T C
Chr7 5786850 C T
Chr7 5786861 G A
Chr7 5786867 G A
Chr7 5786884 C T
Chr7 5786914 C A
Chr7 5786922 A G
Chr7 5786935 A C
Chr7 5786941 A G
Chr7 5786983 G A
Chr7 5787010 A G
Chr7 5787034 G A
Chr7 5787052 C T
Chr7 5787102 A G
Chr7 5787105 A G
Chr7 5787146 C T
Chr7 5787169 C T
Chr7 5787211 C T
Chr7 5787225 G A
Chr7 5787258 C A
Chr7 5787298 G C
Chr7 5787301 A G
Chr7 5787317 C G
Chr7 5787326 G A
Chr7 5787396 C T
Chr7 5787424 G A
Chr7 5787432 T C
Chr7 5787441 T C
Chr7 5787456 C T
Chr7 5787457 C A
Chr7 5787463 G A
Chr7 5787464 C T
Chr7 5787510 G A
Chr7 5787511 G A
Chr7 5787519 T C
Chr7 5787576 C T
Chr7 5787580 T G
Chr7 5787599 A G
Chr7 5787600 T C
Chr7 5787628 A G
Chr7 5787665 T C
Chr7 5787702 T G
Chr7 5787712 C T
Chr7 5787729 A G
Chr7 5787797 C T
Chr7 5787801 C T
Chr7 5787807 A G
Chr7 5787825 G C
Chr7 5787841 C A
Chr7 5787995 A T
Chr7 5788023 T A
Chr7 5788066 G C
Chr7 5788105 C T
Chr7 5788130 T C
Chr7 5788200 C T
Chr7 5788287 A G
Chr7 5788384 G A
Chr7 5788398 G T
Chr7 5788400 A T
Chr7 5788409 A G
Chr7 5788413 G A
Chr7 5788418 C G
Chr7 5788461 G T
Chr7 5788465 C T
Chr7 5788489 C G
Chr7 5788495 A T
Chr7 5788530 A G
Chr7 5788533 C T
Chr7 5788600 C T
Chr7 5788607 G A
Chr7 5788642 A G
Chr7 5788653 A T
Chr7 5788655 G A
Chr7 5788703 T C
Chr7 5788729 A G
Chr7 5788798 G T
Chr7 5788818 A G
Chr7 5788823 C G
Chr7 5788826 T C
Chr7 5788837 C T
Chr7 5788860 G A
Chr7 5788917 C T
Chr7 5788921 G T
Chr7 5788933 A G
Chr7 5788966 T G
Chr7 5788973 C A
Chr7 5788975 A T
Chr7 5788980 A G
Chr7 5788985 C T
Chr7 5788993 G A
Chr7 5789007 C T
Chr7 5789044 A G
Chr7 5789050 A G
Chr7 5789056 G A
Chr7 5789103 A G
Chr7 5789112 A G
Chr7 5789118 T C
Chr7 5789136 A G
Chr7 5789336 A C
Chr7 5789364 T C
Chr7 5789381 T C
Chr7 5789388 T C
Chr7 5789404 T A
Chr7 5789410 G A
Chr7 5789425 C T
Chr7 5789429 T C
Chr7 5789450 T A
Chr7 5789452 A T
Chr7 5789475 C T
Chr7 5789504 T C
Chr7 5789513 C T
Chr7 5789520 T A
Chr7 5789523 G A
Chr7 5789527 T C
Chr7 5789606 A C
Chr7 5789635 A G
Chr7 5789740 G A
Chr7 5789805 A T
Chr7 5789957 T C
Chr7 5789991 A G
Chr7 5789994 A G
Chr7 5790021 T C
Chr7 5790022 C T
Chr7 5790077 G T
Chr7 5790137 C T
Chr7 5790167 T C
Chr7 5790200 G A
Chr7 5790238 G A
Chr7 5790239 C T
Chr7 5790249 A G
Chr7 5790363 A G
Chr7 5790398 C T
Chr7 5790579 T C
Chr7 5790581 T G
Chr7 5790845 A T
Chr7 5790886 T A
Chr7 5790950 C T
Chr7 5791099 G T
Chr7 5791120 C T
Chr7 5791139 T C
Chr7 5791407 C T
Chr7 5791557 A G
Chr7 5792050 G A
Chr7 5792114 T C
Chr7 5792530 A C
Chr7 5792531 T C
Chr7 5792538 G A
Chr7 5792618 A C
Chr7 5793137 A G
Chr7 5793236 C T
Chr7 5793255 C T
Chr7 5793271 G A
Chr7 5793295 G A
Chr7 5793764 T C
Chr7 5794400 A G
Chr7 5794567 T C
Chr7 5794898 A G
Chr7 5794972 A C
Chr7 5795086 C T
Chr7 5795280 A G
Chr7 5795319 A G
Chr7 5795341 A T
Chr7 5796311 T A
Chr7 5799432 C T
Chr7 5802007 A G
Chr7 5802072 A G
Chr7 5805472 T C
Chr7 5808270 T C
Chr7 5813924 G A
Chr7 5814347 T C
Chr7 5815519 A G
Chr7 5815521 A G
Chr7 5825964 A C
Chr7 5826146 A C
Chr7 5826591 G A
Chr7 5826787 G A
Chr7 5826816 G A
Chr7 5826990 C T
Chr7 5827005 A G
Chr7 5827044 T C
Chr7 5827057 G C
Chr7 5827231 T C
Chr7 5827524 C T
Chr7 5827536 C T
Chr7 5827804 C T
Chr7 5828225 A G
Chr7 5828308 T C
Chr7 5828313 A G
Chr7 5828376 C T
Chr7 5828768 T C
Chr7 5828834 G A
Chr7 5828871 C T
Chr7 5829021 T C
Chr7 5829022 G T
Chr7 5829057 G T
Chr7 5829151 A G
Chr7 5829252 T A
Chr7 5829348 A T
Chr7 5829426 G A
Chr7 5829654 G A
Chr7 5829788 G T
Chr7 5829892 C T
Chr7 5829941 G A
Chr7 5830049 A G
Chr7 5830122 G C
Chr7 5830150 A G
Chr7 5830528 C A
Chr7 5830659 C T
Chr7 5830697 A C
Chr7 5830746 T C
Chr7 5830869 A T
Chr7 5830950 T C
Chr7 5831600 T G
Chr7 5832126 T G
Chr7 5832661 T G
Chr7 5832681 T A
Chr7 5833128 C T
Chr7 5833207 C T
Chr7 5833241 T G
Chr7 5833494 T C
Chr7 5833570 C T
Chr7 5833628 C T
Chr7 5833633 C T
Chr7 5833735 T C
Chr7 5833745 C T
Chr7 5833748 C T
Chr7 5833766 G A
Chr7 5833791 G A
Chr7 5833856 C T
Chr7 5833857 A G
Chr7 5833907 C T
Chr7 5833934 G A
Chr7 5833979 T C
Chr7 5833992 T C
Chr7 5834032 G A
Chr7 5834108 T G
Chr7 5834146 C T
Chr7 5834190 C T
Chr7 5834256 A G
Chr7 5834288 T C
Chr7 5834296 C A
Chr7 5834351 C T
Chr7 5834398 C T
Chr7 5834405 C T
Chr7 5834436 A G
Chr7 5834477 G T
Chr7 5834753 A C
Chr7 5834759 C T
Chr7 5834787 A G
Chr7 5834810 G C
Chr7 5834828 C T
Chr7 5834892 T C
Chr7 5834959 T C
Chr7 5835003 C T
Chr7 5835020 T C
Chr7 5835089 G A
Chr7 5835217 C T
Chr7 5835444 A G
Chr7 5835459 C T
Chr7 5835504 T C
Chr7 5835523 A G
Chr7 5835549 T C
Chr7 5835683 A G
Chr7 5835799 A C
Chr7 5835861 G A
Chr7 5836236 C A
Chr7 5836245 G A
Chr7 5836299 A G
Chr7 5836320 A G
Chr7 5836414 A G
Chr7 5836422 G A
Chr7 5836712 G A
Chr7 5836774 C T
Chr7 5836830 G A
Chr7 5836901 T C
Chr7 5836911 G A
Chr7 5836992 C T
Chr7 5837049 T G
Chr7 5837056 C T
Chr7 5837067 A G
Chr7 5837100 T C
Chr7 5837114 A G
Chr7 5837121 G T
Chr7 5837122 T C
Chr7 5837127 C T
Chr7 5837174 C T
Chr7 5837211 G A
Chr7 5837251 G A
Chr7 5837277 T C
Chr7 5837282 T C
Chr7 5837290 G A
Chr7 5837330 C T
Chr7 5837334 T C
Chr7 5837354 T C
Chr7 5837382 T C
Chr7 5837399 C T
Chr7 5837402 C T
Chr7 5837410 C T
Chr7 5837424 T C
Chr7 5837426 G A
Chr7 5837445 G A
Chr7 5837456 C T
Chr7 5837472 C T
Chr7 5837490 G T
Chr7 5837544 T C
Chr7 5837594 A G
Chr7 5837693 G A
Chr7 5837795 C G
Chr7 5837817 A G
Chr7 5838069 G C
Chr7 5838172 G C
Chr7 5838289 C T
Chr7 5838656 A G
Chr7 5838773 A G
Chr7 5838826 C G
Chr7 5839142 A G
Chr7 5839201 T A
Chr7 5839424 G A
Chr7 5839488 T G
Chr7 5839523 C G
Chr7 5839534 A T
Chr7 5839633 A C
Chr7 5840191 G A
Chr7 5840289 T A
Chr7 5840506 T C
Chr7 5840954 C T
Chr7 5841065 T A
Chr7 5841336 G A
Chr7 5841561 T G
Chr7 5842056 G A
Chr7 5842577 G A
Chr7 5842859 T A
Chr7 5843141 T C
Chr7 5843147 T C
Chr7 5843521 C T
Chr7 5843600 A G
Chr7 5843684 A T
Chr7 5843710 G A
Chr7 5843759 G T
Chr7 5843949 G A
Chr7 5843954 G A
Chr7 5844004 T G
Chr7 5844027 G A
Chr7 5844096 C A
Chr7 5844398 T C
Chr7 5844530 C T
Chr7 5845318 A G
Chr7 5845540 C T
Chr7 5845641 G A
Chr7 5845731 A T
Chr7 5845841 C T
Chr7 5845978 A G
Chr7 5846033 A G
Chr7 5846126 T C
Chr7 5846187 A T
Chr7 5846230 G A
Chr7 5846237 G A
Chr7 5846308 T C
Chr7 5846334 A G
Chr7 5846345 C T
Chr7 5846388 C G
Chr7 5846392 G A
Chr7 5846395 G A
Chr7 5846425 G A
Chr7 5846452 T C
Chr7 5846467 C T
Chr7 5846597 T C
Chr7 5846636 C T
Chr7 5846664 T C
Chr7 5846685 C T
Chr7 5846698 T C
Chr7 5846713 C T
Chr7 5846726 A G
Chr7 5846735 G C
Chr7 5847367 C T
Chr7 5847414 T C
Chr7 5847442 C T
Chr7 5847448 T C
Chr7 5847478 G A
Chr7 5847502 G A
Chr7 5847640 C T
Chr7 5847672 G A
Chr7 5847764 A G
Chr7 5847783 G A
Chr7 5847802 T C
Chr7 5847891 C T
Chr7 5848071 C T
Chr7 5848188 C T
Chr7 5848240 G T
Chr7 5848506 A C
Chr7 5848654 C T
Chr7 5848721 T C
Chr7 5848761 G A
Chr7 5848782 G T
Chr7 5848788 A C
Chr7 5848793 A G
Chr7 5848943 G A
Chr7 5849120 A G
Chr7 5849227 T C
Chr7 5849357 A C
Chr7 5849517 G C
Chr7 5849556 C T
Chr7 5849667 C T
Chr7 5849693 C T
Chr7 5849750 G T
Chr7 5849752 G A
Chr7 5849768 A G
Chr7 5849844 G C
Chr7 5849948 C T
Chr7 5849957 T C
Chr7 5849959 C T
Chr7 5849969 C A
Chr7 5849974 T C
Chr7 5850008 C T
Chr7 5850088 C T
Chr7 5850131 T A
Chr7 5850217 A T
Chr7 5850291 C T
Chr7 5850319 T C
Chr7 5850325 C T
Chr7 5850341 G T
Chr7 5850353 T C
Chr7 5850358 T C
Chr7 5850371 G A
Chr7 5850641 C T
Chr7 5850926 G A
Chr7 5850965 T C
Chr7 5850975 G T
Chr7 5851038 G A
Chr7 5851052 T C
Chr7 5851463 G A
Chr7 5851503 A G
Chr7 5851724 G A
Chr7 5851736 A C
Chr7 5851763 G A
Chr7 5851766 C A
Chr7 5852056 T C
Chr7 5852107 G A
Chr7 5852197 G A
Chr7 5852211 T C
Chr7 5852227 C T
Chr7 5852277 A G
Chr7 5852310 C T
Chr7 5852392 C T
Chr7 5852542 G A
Chr7 5852655 T C
Chr7 5852720 T C
Chr7 5852728 G T
Chr7 5852848 G C
Chr7 5852960 G A
Chr7 5853000 A T
Chr7 5853059 G A
Chr7 5853112 C G
Chr7 5853351 C T
Chr7 5853354 T G
Chr7 5853366 C T
Chr7 5853406 A G
Chr7 5853573 G A
Chr7 5853629 C T
Chr7 5853731 C G
Chr7 5853845 T C
Chr7 5853898 C T
Chr7 5854023 C G
Chr7 5854026 C G
Chr7 5854143 A G
Chr7 5854385 C T
Chr7 5854416 T C
Chr7 5854496 G T
Chr7 5854502 G C
Chr7 5854584 A G
Chr7 5854604 A G
Chr7 5854614 G A
Chr7 5854675 A G
Chr7 5854703 T C
Chr7 5854711 G A
Chr7 5854874 A C
Chr7 5855245 T C
Chr7 5855250 C T
Chr7 5855309 T C
Chr7 5855620 A G
Chr7 5855625 C T
Chr7 5855639 A G
Chr7 5855662 A G
Chr7 5855672 A G
Chr7 5855673 T C
Chr7 5855707 G C
Chr7 5855716 C T
Chr7 5855725 C T
Chr7 5855738 C A
Chr7 5855740 G A
Chr7 5855764 C A
Chr7 5855782 C G
Chr7 5855787 C A
Chr7 5855805 T C
Chr7 5855819 T C
Chr7 5855871 T C
Chr7 5855896 G A
Chr7 5855972 T A
Chr7 5856024 A T
Chr7 5856086 G A
Chr7 5856144 C T
Chr7 5856175 A T
Chr7 5856178 C T
Chr7 5856224 C T
Chr7 5856566 T A
Chr7 5856737 G T
Chr7 5856741 G T
Chr7 5856814 T C
Chr7 5856829 A T
Chr7 5856857 C T
Chr7 5856972 T A
Chr7 5856982 T A
Chr7 5857036 A T
Chr7 5857046 C A
Chr7 5857116 A G
Chr7 5857223 T G
Chr7 5857350 T C
Chr7 5857355 G A
Chr7 5857378 C T
Chr7 5857401 A G
Chr7 5857404 T C
Chr7 5857407 G T
Chr7 5857460 C T
Chr7 5857492 T C
Chr7 5857711 G A
Chr7 5857740 A G
Chr7 5858053 G A
Chr7 5858178 T C
Chr7 5858580 A T
Chr7 5858604 T G
Chr7 5858620 A T
Chr7 5858638 G A
Chr7 5858658 C T
Chr7 5858674 T C
Chr7 5858729 C T
Chr7 5858942 G C
Chr7 5858943 A T
Chr7 5859262 C T
Chr7 5859360 A G
Chr7 5859421 G A
Chr7 5859759 C A
Chr7 5859923 T C
Chr7 5860436 A T
Chr7 5860525 A G
Chr7 5860558 A G
Chr7 5860729 T C
Chr7 5861183 C T
Chr7 5861232 G A
Chr7 5861387 C T
Chr7 5861395 T G
Chr7 5862707 A G
Chr7 5862833 C A
Chr7 5863243 C G
Chr7 5863468 T C
Chr7 5863700 A G
Chr7 5863865 C G
Chr7 5864439 G A
Chr7 5864826 G T
Chr7 5864898 T C
Chr7 5864901 T G
Chr7 5865001 A G
Chr7 5865029 A C
Chr7 5865035 C A
Chr7 5865265 T C
Chr7 5865456 T A
Chr7 5865768 A G
Chr7 5865891 G A
Chr7 5865894 C G
Chr7 5865895 C G
Chr7 5865918 A G
Chr7 5865928 A G
Chr7 5865974 G A
Chr7 5865978 A G
Chr7 5866293 G C
Chr7 5866312 G T
Chr7 5866336 T G
Chr7 5866337 G A
Chr7 5866338 C A
Chr7 5866472 T C
Chr7 5866851 T C
Chr7 5866901 T C
Chr7 5866943 T C
Chr7 5867206 C T
Chr7 5867229 T C
Chr7 5867273 C A
Chr7 5867322 C T
Chr7 5867336 C T
Chr7 5867455 G A
Chr7 5867456 C T
Chr7 5867459 T C
Chr7 5867475 G A
Chr7 5867509 G C
Chr7 5867579 G A
Chr7 5867582 A G
Chr7 5867628 G A
Chr7 5867740 T C
Chr7 5867820 A G
Chr7 5867846 A G
Chr7 5867862 G A
Chr7 5867867 G A
Chr7 5867884 G A
Chr7 5867922 G A
Chr7 5868124 T C
Chr7 5868222 A G
Chr7 5868277 C T
Chr7 5868287 C T
Chr7 5868346 T C
Chr7 5868347 G A
Chr7 5868397 C G
Chr7 5868417 C A
Chr7 5868435 T G
Chr7 5868490 G A
Chr7 5868499 T G
Chr7 5868534 G A
Chr7 5868557 T C
Chr7 5868599 A T
Chr7 5868603 A G
Chr7 5868672 C A
Chr7 5868675 A C
Chr7 5868676 C T
Chr7 5868705 G A
Chr7 5868720 T G
Chr7 5869429 C A
Chr7 5869459 T A
Chr7 5869544 C T
Chr7 5869568 G A
Chr7 5869572 A G
Chr7 5869607 C T
Chr7 5869612 C A
Chr7 5869623 C T
Chr7 5869627 C T
Chr7 5869654 C T
Chr7 5869657 C T
Chr7 5869672 T G
Chr7 5869769 C T
Chr7 5869797 G A
Chr7 5869973 G A
Chr7 5870021 T C
Chr7 5870084 G A
Chr7 5870108 T C
Chr7 5870248 C T
Chr7 5870317 G T
Chr7 5870335 G A
Chr7 5870378 C T
Chr7 5870420 T C
Chr7 5870429 G A
Chr7 5870555 G A
Chr7 5870592 C T
Chr7 5870678 T C
Chr7 5870679 T G
Chr7 5870733 T C
Chr7 5870751 C T
Chr7 5870756 T C
Chr7 5870758 T C
Chr7 5870766 C T
Chr7 5870794 T C
Chr7 5870906 A G
Chr7 5870945 A G
Chr7 5871026 T C
Chr7 5871059 G A
Chr7 5871074 T C
Chr7 5871151 A G
Chr7 5871168 A T
Chr7 5871229 G A
Chr7 5871246 G A
Chr7 5871396 T C
Chr7 5871475 C T
Chr7 5871538 C T
Chr7 5871636 T A
Chr7 5871647 C T
Chr7 5871709 T C
Chr7 5871712 G A
Chr7 5871726 T C
Chr7 5871729 T C
Chr7 5871781 A C
Chr7 5871926 G A
Chr7 5872608 C T
Chr7 5872891 G A
Chr7 5872971 G A
Chr7 5873124 C T
Chr7 5873201 A G
Chr7 5873278 G A
Chr7 5873279 G C
Chr7 5873294 G T
Chr7 5873300 C T
Chr7 5873302 A G
Chr7 5873318 C A
Chr7 5873320 T A
Chr7 5873331 T C
Chr7 5873389 T C
Chr7 5873476 T C
Chr7 5873498 C G
Chr7 5873521 G A
Chr7 5873525 C A
Chr7 5873536 G A
Chr7 5873575 T A
Chr7 5873608 C A
Chr7 5873678 T C
Chr7 5873724 T C
Chr7 5873757 A G
Chr7 5873770 A G
Chr7 5965576 C T
Chr7 5970693 C T
Chr7 5970705 C T
Chr7 5971174 G C
Chr7 5975165 G A
Chr7 5986764 G A
Chr7 6012400 T C
Chr7 6012656 C T
Chr7 6012958 A G
Chr7 6015120 T C
Chr7 6015240 G A
Chr7 6019445 T C
Chr7 6021337 G A
Chr7 6023827 C T
Chr7 6026224 C T
Chr7 6026459 A G
Chr7 6027104 G T
Chr7 6027802 T C
Chr7 6028120 G A
Chr7 6028191 T C
Chr7 6028208 G A
Chr7 6028269 T A
Chr7 6029141 T C
Chr7 6029193 G A
Chr7 6029203 T G
Chr7 6029288 G A
Chr7 6029298 G A
Chr7 6029400 G T
Chr7 6029619 C G
Chr7 6029660 G A
Chr7 6030091 G A
Chr7 6030257 G A
Chr7 6030385 C T
Chr7 6030737 A G
Chr7 6031143 A C
Chr7 6032256 A G
Chr7 6032532 C A
Chr7 6032613 A C
Chr7 6032641 T C
Chr7 6032711 G C
Chr7 6032712 A G
Chr7 6032851 C T
Chr7 6032867 A C
Chr7 6032968 T C
Chr7 6032978 C T
Chr7 6033107 G A
Chr7 6034492 T C
Chr7 6034604 T C
Chr7 6034627 T C
Chr7 6035992 T C
Chr7 6041530 C T
Chr7 6041940 C G
Chr7 6042094 T C
Chr7 6042162 C T
Chr7 6042601 T G
Chr7 6042912 A G
Chr7 6043256 C T
Chr7 6045157 A G
Chr7 6045337 C T
Chr7 6045420 G A
Chr7 6046111 A G
Chr7 6046118 C T
Chr7 6047306 G A
Chr7 6048025 A T
Chr7 6048105 G A
Chr7 6049107 A G
Chr7 6049199 C A
Chr7 6049247 G A
Chr7 6049543 T C
Chr7 6049905 A G
Chr7 6050127 G T
Chr7 6050245 A G
Chr7 6050549 G A
Chr7 6050696 T C
Chr7 6051008 T C
Chr7 6051315 T C
Chr7 6051348 T C
Chr7 6051725 A G
Chr7 6051775 A G
Chr7 6052003 A G
Chr7 6052056 A G
Chr7 6052192 A G
Chr7 6052370 T C
Chr7 6052658 C G
Chr7 6052837 C T
Chr7 6053370 C T
Chr7 6053392 G A
Chr7 6053501 C T
Chr7 6053830 T A
Chr7 6054105 A G
Chr7 6054266 T C
Chr7 6054464 T C
Chr7 6054613 G A
Chr7 6054705 C T
Chr7 6054901 T C
Chr7 6055317 C G
Chr7 6055896 A G
Chr7 6056565 C T
Chr7 6056967 T C
Chr7 6056975 T C
Chr7 6057205 G A
Chr7 6057681 A G
Chr7 6058266 G A
Chr7 6058302 T C
Chr7 6058712 G A
Chr7 6060027 A T
Chr7 6060089 T C
Chr7 6060423 T C
Chr7 6061619 G A
Chr7 6061691 A G
Chr7 6061692 T C
Chr7 6061917 G T
Chr7 6062269 T C
Chr7 6062389 T C
Chr7 6062427 G A
Chr7 6063771 G A
Chr7 6063905 C T
Chr7 6063979 A G
Chr7 6064181 C T
Chr7 6064865 T G
Chr7 6065030 T C
Chr7 6065036 C T
Chr7 6065071 T C
Chr7 6065393 A G
Chr7 6065893 A G
Chr7 6066341 A T
Chr7 6067139 T C
Chr7 6067409 A C
Chr7 6069217 C T
Chr7 6070065 T C
Chr7 6071180 A G
Chr7 6071462 T G
Chr7 6072760 C T
Chr7 6073018 G A
Chr7 6073112 A G
Chr7 6073261 G A
Chr7 6073297 T A
Chr7 6073514 G A
Chr7 6074264 G A
Chr7 6075706 A G
Chr7 6075792 T C
Chr7 6076043 A C
Chr7 6076078 T C
Chr7 6076539 C G
Chr7 6077889 G A
Chr7 6078111 G A
Chr7 6078561 T C
Chr7 6079105 A C
Chr7 6079113 T G
Chr7 6079201 A G
Chr7 6079413 T G
Chr7 6079575 T C
Chr7 6079957 A G
Chr7 6081029 G A
Chr7 6081141 A G
Chr7 6081170 G T
Chr7 6081539 T C
Chr7 6081549 G T
Chr7 6081605 T C
Chr7 6082033 A G
Chr7 6082632 T A
Chr7 6082710 G A
Chr7 6083035 C T
Chr7 6083204 T C
Chr7 6083711 T C
Chr7 6084608 G C
Chr7 6084689 T C
Chr7 6084770 T C
Chr7 6084886 C T
Chr7 6085045 C T
Chr7 6085342 T C
Chr7 6085358 G A
Chr7 6085911 T A
Chr7 6087200 A G
Chr7 6087872 G A
Chr7 6088597 T C
Chr7 6088680 C A
Chr7 6089034 A G
Chr7 6089264 G A
Chr7 6089281 A G
Chr7 6089828 G A
Chr7 6114736 A G
Chr7 6115533 C T
Chr7 6115762 T G
Chr7 6115956 G A
Chr7 6116089 T G
Chr7 6116146 G T
Chr7 6116250 G A
Chr7 6116512 C T
Chr7 6116950 T A
Chr7 6117015 C A
Chr7 6117511 T A
Chr7 6117901 C T
Chr7 6118389 T A
Chr7 6118707 T C
Chr7 6119583 A G
Chr7 6119997 A G
Chr7 6120057 A G
Chr7 6120121 C T
Chr7 6120787 G A
Chr7 6121679 C A
Chr7 6121787 G A
Chr7 6122294 G A
Chr7 6122391 T C
Chr7 6122505 C A
Chr7 6122731 A G
Chr7 6122931 C T
Chr7 6123093 C A
Chr7 6123229 C A
Chr7 6123230 C T
Chr7 6123357 A T
Chr7 6124383 C T
Chr7 6124648 T C
Chr7 6125984 C G
Chr7 6128703 T C
Chr7 6128767 C G
Chr7 6128949 A G
Chr7 6129051 G A
Chr7 6129116 A T
Chr7 6129359 T G
Chr7 6129439 G A
Chr7 6129446 T C
Chr7 6129461 A G
Chr7 6129712 A G
Chr7 6130457 T G
Chr7 6130569 A G
Chr7 6130583 T C
Chr7 6130731 G A
Chr7 6130816 C T
Chr7 6130823 G C
Chr7 6130833 T G
Chr7 6131097 A G
Chr7 6131443 T C
Chr7 6131493 C A
Chr7 6131652 C A
Chr7 6131667 T C
Chr7 6131715 T C
Chr7 6131725 G A
Chr7 6131733 C T
Chr7 6131759 G A
Chr7 6131785 A T
Chr7 6132023 G A
Chr7 6132037 G T
Chr7 6132046 G A
Chr7 6132108 T C
Chr7 6132241 T C
Chr7 6132324 T C
Chr7 6132444 C G
Chr7 6132601 T A
Chr7 6132761 T C
Chr7 6133187 G A
Chr7 6133608 T C
Chr7 6133675 T C
Chr7 6133680 T C
Chr7 6133792 C T
Chr7 6133945 G A
Chr7 6134000 A C
Chr7 6134108 G A
Chr7 6134149 A C
Chr7 6134425 G A
Chr7 6134888 G A
Chr7 6135011 A G
Chr7 6135060 T A
Chr7 6135135 T C
Chr7 6135464 G A
Chr7 6135465 C A
Chr7 6136012 G T
Chr7 6136519 G A
Chr7 6136777 C G
Chr7 6137091 C T
Chr7 6137100 T C
Chr7 6138043 G A
Chr7 6138805 T C
Chr7 6138898 C T
Chr7 6139846 A G
Chr7 6139909 T C
Chr7 6140023 A G
Chr7 6140063 G A
Chr7 6140669 G A
Chr7 6141082 G C
Chr7 6141647 A G
Chr7 6141906 C A
Chr7 6142229 G T
Chr7 6142292 T A
Chr7 6142354 G A
Chr7 6142462 T C
Chr7 6142479 T C
Chr7 6142509 A G
Chr7 6142586 C T
Chr7 6142625 G A
Chr7 6142632 T C
Chr7 6142707 T C
Chr7 6142732 G A
Chr7 6142742 G A
Chr7 6142748 C T
Chr7 6142752 A G
Chr7 6142785 C T
Chr7 6142789 G A
Chr7 6142792 C G
Chr7 6142820 C G
Chr7 6142852 C T
Chr7 6143041 A G
Chr7 6143078 C A
Chr7 6143125 G A
Chr7 6143658 A G
Chr7 6143659 G T
Chr7 6143660 G T
Chr7 6143927 A G
Chr7 6144290 T G
Chr7 6144426 G A
Chr7 6144473 C G
Chr7 6145271 G T
Chr7 6146439 C T
Chr7 6146649 C G
Chr7 6146916 C A
Chr7 6146993 A G
Chr7 6147049 T A
Chr7 6147122 A C
Chr7 6147123 T A
Chr7 6147355 G T
Chr7 6147515 T C
Chr7 6147534 A G
Chr7 6147542 C G
Chr7 6147580 T G
Chr7 6147584 T A
Chr7 6147591 A G
Chr7 6147603 T C
Chr7 6147605 G C
Chr7 6147633 G A
Chr7 6147637 A G
Chr7 6147638 A G
Chr7 6147649 A G
Chr7 6147659 T A
Chr7 6147677 C T
Chr7 6147694 T C
Chr7 6147698 G C
Chr7 6147720 C G
Chr7 6147721 C T
Chr7 6147738 A G
Chr7 6147741 G A
Chr7 6147745 T C
Chr7 6147749 G A
Chr7 6147751 G C
Chr7 6147754 C T
Chr7 6147760 C T
Chr7 6147761 A G
Chr7 6147764 G A
Chr7 6147814 G C
Chr7 6147825 G A
Chr7 6147839 A C
Chr7 6147866 T C
Chr7 6149568 T C
Chr7 6149637 A G
Chr7 6149668 T C
Chr7 6149706 G A
Chr7 6149784 C G
Chr7 6149830 G A
Chr7 6149853 C G
Chr7 6149897 G C
Chr7 6150003 C G
Chr7 6150049 C A
Chr7 6150056 T C
Chr7 6150078 G C
Chr7 6150081 C A
Chr7 6150131 G C
Chr7 6150177 A G
Chr7 6150178 A T
Chr7 6150179 G C
Chr7 6150184 G A
Chr7 6150193 G T
Chr7 6150194 A G
Chr7 6150200 A C
Chr7 6150203 A T
Chr7 6150205 A C
Chr7 6150208 T G
Chr7 6150209 C G
Chr7 6150210 G T
Chr7 6150211 A T
Chr7 6150214 A G
Chr7 6150216 C T
Chr7 6150218 C G
Chr7 6150224 T G
Chr7 6150225 T G
Chr7 6150284 A G
Chr7 6150315 T G
Chr7 6150352 C G
Chr7 6150396 A T
Chr7 6150414 A C
Chr7 6150451 G C
Chr7 6150473 G A
Chr7 6150511 A G
Chr7 6150514 T C
Chr7 6150536 G A
Chr7 6150556 T C
Chr7 6150583 A T
Chr7 6150614 C A
Chr7 6150615 G T
Chr7 6150633 T C
Chr7 6150638 T G
Chr7 6150720 T C
Chr7 6150728 A G
Chr7 6150729 T C
Chr7 6150742 T C
Chr7 6150743 A G
Chr7 6150766 C T
Chr7 6150775 A G
Chr7 6150776 A T
Chr7 6150780 C T
Chr7 6150793 C T
Chr7 6150833 T C
Chr7 6150851 T C
Chr7 6150873 A G
Chr7 6150903 C T
Chr7 6150923 C T
Chr7 6150935 A G
Chr7 6150945 A G
Chr7 6150951 A G
Chr7 6150955 C T
Chr7 6150966 C T
Chr7 6150971 T C
Chr7 6150998 A G
Chr7 6151002 A C
Chr7 6151053 T C
Chr7 6151101 A G
Chr7 6151253 A G
Chr7 6151274 C T
Chr7 6151276 C T
Chr7 6151288 A T
Chr7 6151310 C T
Chr7 6151326 G T
Chr7 6151339 C T
Chr7 6151386 G T
Chr7 6151396 A G
Chr7 6151445 A C
Chr7 6151450 G A
Chr7 6151460 C A
Chr7 6151470 G C
Chr7 6151478 T C
Chr7 6151485 A G
Chr7 6151503 C T
Chr7 6151517 T G
Chr7 6151585 C G
Chr7 6151587 T A
Chr7 6151588 G C
Chr7 6151589 C G
Chr7 6151606 A C
Chr7 6151623 T C
Chr7 6151638 G C
Chr7 6151667 A G
Chr7 6153331 G C
Chr7 6153531 A G
Chr7 6153536 C A
Chr7 6153625 G A
Chr7 6153640 C T
Chr7 6153641 A G
Chr7 6153701 A G
Chr7 6153720 C T
Chr7 6153730 C T
Chr7 6153732 A G
Chr7 6153812 A C
Chr7 6153824 A C
Chr7 6153858 C T
Chr7 6193910 T A
Chr7 6193919 G A
Chr7 6193934 A T
Chr7 6193938 A G
Chr7 6193947 C A
Chr7 6193964 T G
Chr7 6193972 A T
Chr7 6193980 A C
Chr7 6193981 C T
Chr7 6193994 A C
Chr7 6194007 T C
Chr7 6194014 G A
Chr7 6194023 G A
Chr7 6194025 T C
Chr7 6194026 G A
Chr7 6194047 T G
Chr7 6194061 C G
Chr7 6194063 A C
Chr7 6194079 A T
Chr7 6194080 G T
Chr7 6194095 A G
Chr7 6194096 T C
Chr7 6194097 C G
Chr7 6194101 C T
Chr7 6194127 G A
Chr7 6194136 G A
Chr7 6194145 A G
Chr7 6194148 G A
Chr7 6194151 A G
Chr7 6194154 C T
Chr7 6194157 G A
Chr7 6194163 G A
Chr7 6194181 A C
Chr7 6194185 G A
Chr7 6194187 A G
Chr7 6194235 C T
Chr7 6194237 T G
Chr7 6194241 A T
Chr7 6194243 C T
Chr7 6194250 C T
Chr7 6194444 T C
Chr7 6194479 T C
Chr7 6194538 T C
Chr7 6194549 T C
Chr7 6194557 G A
Chr7 6194580 C G
Chr7 6194742 G T
Chr7 6194848 G A
Chr7 6194866 T A
Chr7 6194919 A G
Chr7 6194944 G T
Chr7 6194953 G A
Chr7 6195027 G A
Chr7 6195149 C T
Chr7 6195171 C T
Chr7 6195329 G T
Chr7 6195333 A C
Chr7 6195467 A G
Chr7 6195531 C T
Chr7 6195733 T C
Chr7 6195735 A T
Chr7 6195737 T G
Chr7 6195741 T G
Chr7 6195758 A G
Chr7 6195812 C G
Chr7 6195895 C T
Chr7 6195896 C T
Chr7 6195897 A T
Chr7 6195899 G A
Chr7 6195923 T C
Chr7 6195936 C T
Chr7 6195943 T C
Chr7 6195995 G A
Chr7 6196039 C A
Chr7 6196110 C T
Chr7 6196116 G C
Chr7 6196125 C T
Chr7 6196195 C G
Chr7 6196198 A G
Chr7 6196343 G A
Chr7 6196405 T G
Chr7 6196739 A G
Chr7 6197075 T C
Chr7 6204533 T C
Chr7 6204547 G A
Chr7 6204559 C T
Chr7 6204567 C T
Chr7 6204879 T G
Chr7 6204951 A C
Chr7 6205226 G C
Chr7 6205285 A G
Chr7 6205702 T C
Chr7 6205769 A G
Chr7 6206013 C T
Chr7 6206110 A T
Chr7 6206453 T C
Chr7 6206704 T G
Chr7 6207082 T C
Chr7 6207155 G A
Chr7 6207231 G C
Chr7 6207483 A G
Chr7 6207712 G A
Chr7 6207747 G A
Chr7 6207899 C T
Chr7 6207916 A G
Chr7 6207939 A T
Chr7 6207951 A G
Chr7 6207958 A G
Chr7 6208427 A C
Chr7 6208554 A G
Chr7 6208609 G C
Chr7 6208768 G A
Chr7 6208769 C T
Chr7 6208862 A T
Chr7 6208952 A C
Chr7 6208979 T A
Chr7 6208983 C A
Chr7 6209000 T C
Chr7 6209018 T C
Chr7 6209019 C A
Chr7 6209040 T A
Chr7 6209071 A T
Chr7 6209197 A T
Chr7 6209198 T G
Chr7 6209218 A T
Chr7 6209224 A G
Chr7 6209336 T A
Chr7 6209389 C T
Chr7 6209398 T G
Chr7 6209471 A T
Chr7 6209502 C T
Chr7 6209522 G C
Chr7 6209574 C T
Chr7 6209602 G C
Chr7 6209620 A G
Chr7 6209697 G A
Chr7 6209748 A T
Chr7 6209904 A T
Chr7 6209909 A T
Chr7 6209923 A C
Chr7 6209956 T G
Chr7 6209961 T C
Chr7 6209995 T A
Chr7 6209998 T C
Chr7 6210020 T G
Chr7 6210035 T C
Chr7 6210045 C G
Chr7 6210340 C T
Chr7 6210357 A G
Chr7 6210388 G A
Chr7 6210395 A G
Chr7 6210408 C G
Chr7 6210428 T A
Chr7 6210429 C A
Chr7 6210441 T C
Chr7 6210461 G T
Chr7 6210466 T C
Chr7 6210565 T C
Chr7 6210587 A G
Chr7 6210590 G T
Chr7 6210611 A G
Chr7 6210637 T C
Chr7 6210680 A G
Chr7 6210696 A G
Chr7 6210711 T C
Chr7 6210801 T C
Chr7 6210804 A C
Chr7 6210808 T C
Chr7 6210905 A T
Chr7 6210982 T C
Chr7 6210998 G C
Chr7 6211129 G T
Chr7 6211194 T A
Chr7 6211244 C T
Chr7 6211324 A G
Chr7 6211369 A T
Chr7 6211461 G A
Chr7 6211489 C G
Chr7 6211516 C T
Chr7 6211526 T A
Chr7 6211539 T A
Chr7 6211563 A G
Chr7 6211568 T C
Chr7 6211569 G A
Chr7 6211627 C T
Chr7 6211645 T G
Chr7 6211681 G T
Chr7 6211688 T A
Chr7 6211694 T C
Chr7 6211698 A C
Chr7 6211707 A G
Chr7 6211730 A T
Chr7 6211735 G A
Chr7 6211740 G A
Chr7 6211760 T G
Chr7 6211918 T C
Chr7 6211936 T C
Chr7 6211945 T C
Chr7 6211954 A T
Chr7 6212364 G C
Chr7 6212378 C T
Chr7 6212381 T C
Chr7 6212386 T C
Chr7 6212391 T G
Chr7 6212401 A G
Chr7 6212402 A G
Chr7 6212415 T C
Chr7 6212419 A C
Chr7 6212425 G A
Chr7 6212432 T C
Chr7 6212436 A G
Chr7 6212437 A G
Chr7 6212447 T C
Chr7 6212459 T C
Chr7 6212462 C A
Chr7 6212471 G A
Chr7 6212487 G A
Chr7 6212489 T C
Chr7 6212513 A C
Chr7 6212536 G A
Chr7 6212539 T C
Chr7 6212562 T G
Chr7 6212566 C G
Chr7 6212571 T G
Chr7 6212576 G C
Chr7 6212594 G C
Chr7 6212614 G A
Chr7 6212628 T A
Chr7 6212846 G A
Chr7 6213217 A T
Chr7 6213757 T A
Chr7 6214217 G C
Chr7 6215263 T C
Chr7 6215665 C A
Chr7 6215735 T C
Chr7 6215816 T C
Chr7 6215827 G A
Chr7 6215864 G A
Chr7 6215897 T C
Chr7 6215904 T C
Chr7 6216011 A G
Chr7 6216039 C T
Chr7 6216050 T C
Chr7 6216150 T C
Chr7 6216205 C T
Chr7 6216217 T C
Chr7 6216526 G A
Chr7 6216653 C T
Chr7 6216681 T C
Chr7 6216743 C T
Chr7 6216764 G A
Chr7 6216861 C G
Chr7 6217110 C A
Chr7 6217341 G A
Chr7 6217347 G A
Chr7 6217443 C T
Chr7 6217479 G A
Chr7 6217569 G A
Chr7 6217968 C T
Chr7 6217973 G A
Chr7 6218004 G A
Chr7 6218076 C T
Chr7 6218206 G A
Chr7 6218495 C G
Chr7 6218830 C A
Chr7 6218875 G A
Chr7 6219215 A G
Chr7 6219290 A G
Chr7 6219308 G T
Chr7 6219309 A T
Chr7 6219454 T C
Chr7 6219513 G A
Chr7 6219806 T C
Chr7 6219891 T C
Chr7 6220283 A G
Chr7 6220290 G T
Chr7 6220337 T A
Chr7 6220359 C G
Chr7 6220577 A G
Chr7 6220914 C G
Chr7 6221415 T G
Chr7 6221417 T C
Chr7 6221479 T A
Chr7 6221585 G A
Chr7 6221724 T C
Chr7 6222096 C T
Chr7 6222121 G A
Chr7 6222301 G C
Chr7 6222369 C T
Chr7 6222443 A G
Chr7 6222517 G A
Chr7 6222979 C T
Chr7 6223375 A T
Chr7 6226622 A G
Chr7 6227388 G A
Chr7 6230004 G A
Chr7 6238793 A G
Chr7 6239506 G C
Chr7 6239513 T C
Chr7 6240793 T A
Chr7 6241855 A G
Chr7 6252912 C T
Chr7 6253224 T C
Chr7 6255213 C G
Chr7 6255448 T C
Chr7 6276644 A T
Chr7 6278542 T C
Chr7 6280690 G A
Chr7 6282856 C T
Chr7 6282994 G A
Chr7 6286529 T G
Chr7 6288177 A G
Chr7 6288401 G A
Chr7 6289836 G A
Chr7 6295256 G A
Chr7 6299528 G A
Chr7 6300457 A G
Chr7 6304550 T G
Chr7 6305929 T G
Chr7 6307562 C T
Chr7 6311977 C T
Chr7 6313650 A G
Chr7 6318292 T C
Chr7 6320313 G A
Chr7 6321070 T C
Chr7 6324117 A G
Chr7 6325728 A C
Chr7 6329808 G A
Chr7 6330151 A G
Chr7 6330949 G A
Chr7 6332545 T A
Chr7 6333375 G T
Chr7 6334796 G C
Chr7 6336508 C T
Chr7 6337605 C T
Chr7 6338988 T C
Chr7 6342483 A C
Chr7 6342670 A T
Chr7 6343288 G A
Chr7 6344194 G A
Chr7 6344835 G A
Chr7 6348612 A G
Chr7 6350696 C T
Chr7 6351258 C G
Chr7 6354049 C T
Chr7 6359401 A G
Chr7 6359425 T C
Chr7 6360353 T G
Chr7 6361934 T C
Chr7 6367848 G A
Chr7 6368092 A G
Chr7 6369316 A G
Chr7 6369438 T C
Chr7 6369824 T C
Chr7 6369843 C T
Chr7 6369955 A G
Chr7 6370314 C T
Chr7 6370501 G A
Chr7 6370528 T C
Chr7 6370804 G A
Chr7 6371460 A G
Chr7 6371535 T A
Chr7 6532377 A G
Chr7 6532378 T A
Chr7 6532380 T A
Chr7 6532383 A G
Chr7 6532384 T C
Chr7 6532386 T A
Chr7 6532389 A C
Chr7 6532478 G C
Chr7 6532724 A G
Chr7 6532725 C T
Chr7 6532738 T C
Chr7 6532744 A G
Chr7 6532746 C T
Chr7 6532982 G A
Chr7 6532986 C T
Chr7 6532991 T A
Chr7 6533002 A C
Chr7 6533006 A T
Chr7 6533082 A G
Chr7 6533117 G A
Chr7 6533165 T G
Chr7 6533191 A G
Chr7 6533252 T C
Chr7 6533287 T C
Chr7 6533330 G A
Chr7 6533346 G A
Chr7 6533391 T G
Chr7 6533409 C G
Chr7 6533419 C T
Chr7 6533430 G T
Chr7 6533456 C T
Chr7 6533487 T C
Chr7 6533498 C T
Chr7 6533502 G A
Chr7 6533512 T C
Chr7 6533516 C T
Chr7 6533523 C T
Chr7 6533524 T C
Chr7 6533554 T C
Chr7 6533597 T C
Chr7 6533690 T G
Chr7 6533728 C A
Chr7 6533738 T C
Chr7 6533750 A G
Chr7 6533753 A G
Chr7 6533754 A G
Chr7 6533770 C T
Chr7 6533780 T G
Chr7 6533799 T C
Chr7 6533964 T C
Chr7 6534080 G T
Chr7 6534843 A G
Chr7 6534858 A G
Chr7 6535072 C T
Chr7 6535089 G A
Chr7 6535133 T C
Chr7 6535140 A T
Chr7 6535399 T C
Chr7 6535977 T G
Chr7 6536398 T C
Chr7 6536480 C G
Chr7 6536595 A G
Chr7 6536646 C T
Chr7 6536690 A G
Chr7 6536707 C A
Chr7 6536734 A G
Chr7 6536744 T C
Chr7 6536772 T C
Chr7 6536844 A G
Chr7 6536908 C A
Chr7 6537021 C T
Chr7 6537040 A G
Chr7 6537119 G A
Chr7 6537144 T C
Chr7 6537235 T C
Chr7 6537243 A C
Chr7 6537263 G A
Chr7 6537387 C T
Chr7 6537410 G A
Chr7 6537427 T C
Chr7 6537483 A C
Chr7 6537562 T C
Chr7 6537577 C T
Chr7 6537649 T C
Chr7 6537658 C A
Chr7 6537689 T C
Chr7 6537692 T C
Chr7 6537779 C A
Chr7 6537895 A G
Chr7 6538091 G C
Chr7 6538216 G A
Chr7 6538226 T A
Chr7 6538267 T A
Chr7 6538409 C A
Chr7 6538457 C T
Chr7 6538592 G T
Chr7 6538688 T G
Chr7 6538736 A G
Chr7 6538737 T C
Chr7 6539032 A G
Chr7 6539283 C T
Chr7 6539635 G A
Chr7 6539653 G T
Chr7 6540314 T G
Chr7 6540694 C T
Chr7 6540830 G C
Chr7 6540832 A T
Chr7 6540875 C T
Chr7 6541213 C T
Chr7 6541232 T C
Chr7 6541260 C T
Chr7 6541290 T C
Chr7 6541297 T C
Chr7 6541315 T C
Chr7 6541328 A T
Chr7 6541382 T C
Chr7 6541456 T C
Chr7 6541596 T G
Chr7 6541614 T C
Chr7 6541750 C T
Chr7 6541784 T C
Chr7 6541822 A G
Chr7 6541968 T G
Chr7 6542059 A G
Chr7 6542205 C T
Chr7 6542240 T C
Chr7 6542284 G A
Chr7 6542311 G A
Chr7 6542329 G A
Chr7 6542361 C G
Chr7 6542630 C T
Chr7 6542637 A G
Chr7 6542678 G A
Chr7 6542717 A G
Chr7 6542739 T C
Chr7 6543004 G A
Chr7 6543182 G A
Chr7 6543323 T G
Chr7 6543374 G A
Chr7 6543400 G T
Chr7 6543659 C T
Chr7 6543721 G A
Chr7 6543808 A G
Chr7 6543841 A G
Chr7 6543878 A G
Chr7 6543903 C T
Chr7 6543972 A G
Chr7 6544076 T C
Chr7 6544107 C T
Chr7 6544509 T C
Chr7 6544597 G T
Chr7 6544768 C T
Chr7 6545205 C G
Chr7 6545415 T C
Chr7 6545431 T G
Chr7 6545455 A G
Chr7 6545487 C T
Chr7 6545509 T A
Chr7 6545562 C A
Chr7 6545572 A G
Chr7 6546441 C T
Chr7 6546475 C T
Chr7 6546535 G A
Chr7 6546541 G T
Chr7 6546673 G C
Chr7 6546736 T C
Chr7 6546783 C T
Chr7 6546832 C A
Chr7 6546844 T C
Chr7 6546854 C T
Chr7 6546960 C T
Chr7 6546998 G A
Chr7 6547046 G A
Chr7 6547106 A G
Chr7 6547147 C T
Chr7 6547162 A C
Chr7 6547853 G A
Chr7 6548051 A G
Chr7 6548061 G A
Chr7 6548110 G C
Chr7 6548117 A T
Chr7 6548135 A G
Chr7 6548138 A G
Chr7 6548147 G A
Chr7 6548168 A T
Chr7 6548170 T G
Chr7 6548171 T C
Chr7 6548182 C A
Chr7 6548183 C G
Chr7 6548184 C G
Chr7 6548189 T A
Chr7 6548324 T C
Chr7 6548661 G A
Chr7 6548861 A G
Chr7 6548864 A G
Chr7 6548872 T G
Chr7 6548877 A G
Chr7 6548879 A G
Chr7 6548900 C T
Chr7 6548927 T C
Chr7 6548932 G A
Chr7 6548934 T C
Chr7 6549258 T C
Chr7 6549269 G A
Chr7 6549273 T A
Chr7 6549274 T C
Chr7 6549296 T C
Chr7 6549302 G A
Chr7 6549309 C T
Chr7 6549313 A G
Chr7 6549315 A C
Chr7 6549329 A G
Chr7 6549350 C T
Chr7 6549367 T C
Chr7 6549384 G A
Chr7 6549394 C T
Chr7 6549418 C T
Chr7 6549463 C T
Chr7 6561928 T C
Chr7 6561933 A G
Chr7 6562082 C A
Chr7 6562088 C G
Chr7 6562131 G C
Chr7 6562297 T C
Chr7 6562310 C T
Chr7 6562314 A G
Chr7 6562409 C T
Chr7 6562451 C T
Chr7 6562471 A T
Chr7 6562502 C T
Chr7 6562592 T C
Chr7 6562594 T C
Chr7 6562651 C T
Chr7 6562761 A G
Chr7 6562794 G A
Chr7 6562815 T C
Chr7 6562897 C G
Chr7 6562902 A G
Chr7 6562911 A C
Chr7 6562975 C T
Chr7 6562977 T C
Chr7 6562987 T C
Chr7 6563059 T A
Chr7 6563133 A G
Chr7 6563165 T C
Chr7 6563184 A G
Chr7 6563236 G A
Chr7 6563299 T C
Chr7 6563422 A G
Chr7 6563453 C T
Chr7 6563458 C T
Chr7 6563538 T C
Chr7 6563575 T C
Chr7 6563598 A C
Chr7 6563631 C T
Chr7 6563685 T C
Chr7 6563712 G T
Chr7 6563778 G T
Chr7 6563782 C T
Chr7 6563913 C T
Chr7 6563918 T C
Chr7 6563931 G A
Chr7 6563945 C T
Chr7 6563948 T C
Chr7 6564004 T C
Chr7 6564052 C T
Chr7 6564425 A G
Chr7 6564463 T G
Chr7 6564494 A G
Chr7 6564513 T C
Chr7 6564517 A C
Chr7 6564593 A G
Chr7 6564851 C T
Chr7 6565013 G A
Chr7 6565053 T A
Chr7 6565124 G T
Chr7 6565135 T C
Chr7 6565228 T A
Chr7 6565439 C A
Chr7 6565490 T C
Chr7 6565498 G A
Chr7 6565538 G T
Chr7 6565709 A G
Chr7 6565736 G A
Chr7 6565757 G A
Chr7 6565763 C T
Chr7 6565768 G A
Chr7 6565828 G C
Chr7 6565853 G A
Chr7 6565859 A G
Chr7 6565878 C T
Chr7 6565943 T C
Chr7 6565951 G A
Chr7 6565954 A C
Chr7 6565955 A G
Chr7 6566051 G A
Chr7 6566054 A G
Chr7 6566115 G C
Chr7 6566122 G T
Chr7 6566141 G C
Chr7 6566152 C T
Chr7 6566215 C T
Chr7 6566225 G A
Chr7 6566375 T C
Chr7 6566398 T C
Chr7 6566408 T C
Chr7 6566525 C G
Chr7 6566868 C A
Chr7 6566923 G A
Chr7 6567121 G A
Chr7 6567151 T C
Chr7 6567536 C T
Chr7 6567568 G A
Chr7 6567616 A G
Chr7 6567634 T C
Chr7 6567635 A G
Chr7 6567669 G A
Chr7 6567741 C T
Chr7 6567824 A G
Chr7 6567837 G T
Chr7 6567849 G C
Chr7 6567916 C T
Chr7 6567989 T A
Chr7 6568121 G A
Chr7 6568149 T G
Chr7 6568212 C T
Chr7 6568272 C T
Chr7 6568276 T C
Chr7 6568378 T A
Chr7 6568452 T G
Chr7 6568461 T C
Chr7 6568468 G A
Chr7 6568471 A G
Chr7 6568486 T C
Chr7 6568522 G A
Chr7 6568523 C A
Chr7 6568591 A T
Chr7 6568687 T G
Chr7 6569003 C T
Chr7 6569049 A C
Chr7 6569064 C T
Chr7 6569118 G A
Chr7 6569136 A G
Chr7 6569200 G A
Chr7 6569301 G T
Chr7 6569496 T C
Chr7 6569600 C T
Chr7 6569701 C T
Chr7 6569702 A G
Chr7 6569748 C T
Chr7 6569857 T C
Chr7 6569911 A T
Chr7 6569927 C T
Chr7 6570542 C T
Chr7 6570664 A G
Chr7 6570786 G A
Chr7 6570889 G A
Chr7 6570951 T A
Chr7 6571011 C G
Chr7 6571091 C T
Chr7 6571127 C A
Chr7 6571225 C G
Chr7 6571268 G C
Chr7 6571386 G C
Chr7 6571478 T C
Chr7 6571708 A G
Chr7 6571733 A G
Chr7 6571936 A G
Chr7 6572448 T A
Chr7 6572911 C T
Chr7 6573032 T C
Chr7 6573139 G C
Chr7 6573155 C T
Chr7 6573180 C T
Chr7 6573424 T G
Chr7 6573949 C T
Chr7 6574288 A C
Chr7 6574330 T C
Chr7 6574531 C G
Chr7 6574545 G A
Chr7 6574647 C A
Chr7 6576072 G A
Chr7 6576320 G C
Chr7 6576416 C T
Chr7 6576430 C G
Chr7 6576453 C T
Chr7 6576475 G T
Chr7 6576700 C T
Chr7 6576711 C T
Chr7 6576751 T C
Chr7 6576761 C T
Chr7 6576764 A G
Chr7 6576843 A G
Chr7 6576865 T G
Chr7 6576874 C T
Chr7 6576899 A G
Chr7 6576931 G A
Chr7 6576967 G A
Chr7 6576992 G T
Chr7 6577003 G T
Chr7 6577044 A G
Chr7 6577055 T C
Chr7 6577066 C T
Chr7 6577082 A T
Chr7 6577227 C T
Chr7 6577240 T C
Chr7 6577242 A G
Chr7 6577262 T C
Chr7 6577292 C A
Chr7 6577389 G A
Chr7 6577404 C T
Chr7 6577673 A T
Chr7 6577695 T C
Chr7 6577981 C T
Chr7 6578117 T C
Chr7 6578122 A T
Chr7 6578135 T C
Chr7 6578194 C T
Chr7 6578245 A T
Chr7 6578252 T A
Chr7 6578519 A T
Chr7 6578555 G T
Chr7 6578721 A C
Chr7 6578724 C T
Chr7 6578766 C G
Chr7 6578916 A C
Chr7 6578968 G A
Chr7 6578999 T C
Chr7 6579030 C A
Chr7 6579031 T A
Chr7 6579041 A G
Chr7 6579143 A G
Chr7 6579227 G A
Chr7 6579242 T A
Chr7 6579248 A G
Chr7 6579254 G A
Chr7 6579267 C T
Chr7 6579323 C T
Chr7 6579370 T C
Chr7 6579515 A G
Chr7 6579529 T A
Chr7 6579577 C T
Chr7 6579596 C T
Chr7 6579600 A G
Chr7 6579752 G A
Chr7 6579930 T C
Chr7 6580048 T G
Chr7 6580055 G A
Chr7 6580166 C T
Chr7 6580377 G T
Chr7 6580389 T G
Chr7 6580460 G A
Chr7 6580626 T C
Chr7 6580790 G A
Chr7 6580845 A T
Chr7 6580969 T A
Chr7 6580979 C T
Chr7 6581068 C T
Chr7 6581124 C T
Chr7 6581232 C G
Chr7 6581242 A G
Chr7 6581533 G T
Chr7 6581825 T C
Chr7 6581849 A G
Chr7 6581863 A G
Chr7 6581871 C A
Chr7 6581879 C T
Chr7 6581909 C A
Chr7 6581985 C G
Chr7 6581994 T C
Chr7 6582004 G A
Chr7 6582015 G A
Chr7 6582114 G T
Chr7 6582124 C T
Chr7 6582191 A G
Chr7 6582205 A C
Chr7 6582206 T C
Chr7 6582233 T C
Chr7 6582237 C T
Chr7 6582277 T C
Chr7 6582491 T G
Chr7 6582498 G A
Chr7 6582520 C T
Chr7 6582552 C G
Chr7 6582560 G A
Chr7 6582569 C A
Chr7 6582601 C T
Chr7 6582609 T C
Chr7 6582638 C T
Chr7 6582704 C T
Chr7 6582780 A C
Chr7 6582808 A G
Chr7 6582818 G A
Chr7 6582827 C T
Chr7 6582836 C T
Chr7 6582868 A G
Chr7 6582921 C T
Chr7 6582954 T C
Chr7 6583610 G C
Chr7 6583718 C T
Chr7 6583858 G C
Chr7 6583864 G A
Chr7 6583912 T C
Chr7 6584042 G A
Chr7 6584083 G A
Chr7 6584093 C T
Chr7 6584123 C T
Chr7 6584153 A G
Chr7 6584371 T C
Chr7 6584388 G A
Chr7 6584464 C T
Chr7 6584482 G A
Chr7 6584554 A G
Chr7 6584562 A G
Chr7 6584638 C T
Chr7 6584696 A G
Chr7 6584770 C T
Chr7 6584995 T G
Chr7 6585145 G A
Chr7 6585189 G A
Chr7 6585266 T G
Chr7 6585347 T C
Chr7 6585431 T A
Chr7 6585607 T C
Chr7 6585851 C A
Chr7 6586045 G T
Chr7 6586092 G T
Chr7 6586107 A C
Chr7 6586113 T A
Chr7 6586134 T C
Chr7 6586135 G A
Chr7 6586143 T C
Chr7 6586166 T C
Chr7 6586186 G A
Chr7 6586374 A G
Chr7 6586490 A G
Chr7 6586602 T C
Chr7 6586604 T A
Chr7 6586606 T A
Chr7 6586706 A C
Chr7 6586713 T G
Chr7 6586834 C T
Chr7 6586872 A G
Chr7 6586940 A T
Chr7 6587016 G A
Chr7 6587068 C G
Chr7 6587083 A C
Chr7 6587093 A G
Chr7 6587099 G A
Chr7 6587161 T G
Chr7 6587196 A G
Chr7 6587261 C T
Chr7 6587393 G A
Chr7 6587529 A G
Chr7 6587628 A T
Chr7 6587642 A C
Chr7 6587724 A G
Chr7 6587827 T C
Chr7 6587836 A G
Chr7 6587842 C T
Chr7 6587926 G T
Chr7 6588031 G T
Chr7 6588127 A G
Chr7 6588139 G A
Chr7 6588162 A G
Chr7 6588218 G A
Chr7 6588268 C A
Chr7 6588325 A T
Chr7 6588326 A G
Chr7 6588513 G A
Chr7 6588585 A G
Chr7 6588616 T C
Chr7 6588642 T A
Chr7 6588657 T C
Chr7 6588716 G C
Chr7 6588718 G A
Chr7 6588755 T A
Chr7 6588792 T C
Chr7 6588807 A G
Chr7 6588827 C G
Chr7 6588870 T C
Chr7 6588913 G C
Chr7 6588934 A G
Chr7 6588939 G A
Chr7 6589022 G A
Chr7 6589038 T A
Chr7 6589147 A G
Chr7 6589263 A G
Chr7 6589366 A G
Chr7 6589408 T C
Chr7 6589482 A G
Chr7 6589740 T A
Chr7 6589749 G A
Chr7 6589770 G A
Chr7 6589959 G A
Chr7 6589984 G A
Chr7 6590074 T G
Chr7 6590212 A G
Chr7 6590217 G A
Chr7 6590287 C T
Chr7 6590369 G A
Chr7 6590426 G A
Chr7 6590534 G A
Chr7 6590629 C G
Chr7 6590659 T C
Chr7 6590693 A G
Chr7 6590721 G A
Chr7 6590779 T C
Chr7 6590959 T C
Chr7 6591137 C T
Chr7 6591160 G A
Chr7 6591239 C A
Chr7 6591278 A C
Chr7 6591308 A C
Chr7 6591336 T C
Chr7 6591474 T C
Chr7 6591545 G A
Chr7 6591576 A G
Chr7 6591642 C T
Chr7 6591735 T C
Chr7 6591752 C A
Chr7 6591932 A G
Chr7 6591943 G T
Chr7 6591971 A T
Chr7 6591982 A G
Chr7 6591997 T A
Chr7 6592053 G A
Chr7 6592244 G T
Chr7 6592259 T C
Chr7 6592282 G A
Chr7 6592363 T C
Chr7 6592392 C T
Chr7 6592409 A G
Chr7 6592499 A G
Chr7 6592709 G T
Chr7 6592871 A T
Chr7 6592878 T C
Chr7 6592939 A G
Chr7 6592977 G A
Chr7 6592998 A T
Chr7 6593172 A G
Chr7 6593246 G A
Chr7 6593334 G A
Chr7 6593356 C T
Chr7 6593365 C T
Chr7 6593459 T A
Chr7 6593532 A T
Chr7 6593564 T C
Chr7 6593616 G A
Chr7 6593710 A G
Chr7 6593723 C G
Chr7 6593804 G A
Chr7 6593857 T C
Chr7 6593893 G T
Chr7 6593947 C T
Chr7 6593962 G A
Chr7 6594058 G A
Chr7 6594100 G A
Chr7 6594115 G A
Chr7 6594150 G T
Chr7 6594169 T C
Chr7 6594174 T G
Chr7 6594179 G A
Chr7 6594202 G A
Chr7 6594209 C T
Chr7 6594343 G A
Chr7 6594496 T A
Chr7 6594758 T C
Chr7 6595077 A T
Chr7 6595130 C T
Chr7 6595141 C A
Chr7 6595242 T C
Chr7 6595265 C T
Chr7 6595362 G A
Chr7 6595382 A T
Chr7 6595420 A G
Chr7 6595474 A G
Chr7 6596094 G A
Chr7 6596168 C T
Chr7 6596253 G A
Chr7 6596261 G A
Chr7 6596353 T C
Chr7 6596393 A G
Chr7 6596502 C T
Chr7 6596598 T C
Chr7 6596666 C T
Chr7 6596802 G A
Chr7 6596841 C T
Chr7 6596900 C A
Chr7 6596908 T C
Chr7 6596945 C T
Chr7 6596985 A G
Chr7 6597010 A G
Chr7 6597019 A G
Chr7 6597036 C T
Chr7 6597111 G A
Chr7 6597112 G A
Chr7 6597223 C T
Chr7 6597526 C G
Chr7 6597544 T C
Chr7 6597611 T C
Chr7 6597760 C G
Chr7 6598312 A G
Chr7 6598421 G T
Chr7 6598602 T G
Chr7 6598606 C T
Chr7 6598659 A T
Chr7 6598747 A G
Chr7 6598794 C G
Chr7 6598796 A C
Chr7 6599001 T C
Chr7 6599145 G A
Chr7 6599333 A T
Chr7 6599385 T G
Chr7 6599775 A G
Chr7 6599985 C T
Chr7 6599999 T C
Chr7 6600094 A C
Chr7 6600098 C G
Chr7 6600714 G T
Chr7 6601140 T G
Chr7 6601209 C T
Chr7 6601373 C T
Chr7 6601423 G A
Chr7 6601430 T C
Chr7 6601442 C T
Chr7 6601561 C G
Chr7 6601868 A T
Chr7 6601883 C T
Chr7 6601912 C G
Chr7 6601944 G C
Chr7 6602075 A G
Chr7 6602182 C T
Chr7 6602223 C T
Chr7 6602271 G T
Chr7 6602306 A G
Chr7 6602320 C T
Chr7 6602457 A C
Chr7 6602500 A C
Chr7 6602627 G A
Chr7 6603236 T C
Chr7 6603767 C G
Chr7 6603982 T C
Chr7 6603992 C T
Chr7 6604114 C T
Chr7 6604222 C T
Chr7 6604273 G C
Chr7 6604339 C T
Chr7 6604381 C T
Chr7 6604450 G A
Chr7 6604475 G A
Chr7 6604557 C T
Chr7 6604562 C T
Chr7 6604618 G A
Chr7 6604946 A G
Chr7 6605137 C A
Chr7 6605148 A G
Chr7 6605573 C T
Chr7 6605581 G A
Chr7 6605650 C T
Chr7 6605653 A G
Chr7 6605714 T C
Chr7 6605786 C G
Chr7 6605810 G A
Chr7 6605933 C A
Chr7 6606039 G A
Chr7 6606079 C T
Chr7 6606167 G A
Chr7 6606174 T A
Chr7 6606190 G T
Chr7 6606248 G A
Chr7 6606304 C T
Chr7 6606952 A C
Chr7 6607053 C T
Chr7 6607352 C T
Chr7 6607438 T G
Chr7 6607544 G T
Chr7 6607607 C T
Chr7 6607688 G A
Chr7 6607779 T C
Chr7 6607845 T C
Chr7 6607938 G A
Chr7 6607968 C T
Chr7 6607999 T C
Chr7 6608111 A G
Chr7 6608168 A G
Chr7 6608363 C G
Chr7 6608368 C A
Chr7 6608369 C T
Chr7 6608372 C G
Chr7 6608379 G C
Chr7 6608393 C G
Chr7 6608397 G T
Chr7 6608401 G A
Chr7 6608533 A G
Chr7 6608578 G A
Chr7 6608610 A G
Chr7 6608744 C T
Chr7 6608847 G A
Chr7 6608982 C T
Chr7 6609062 G A
Chr7 6609082 C T
Chr7 6609149 A G
Chr7 6609171 T C
Chr7 6609179 A G
Chr7 6609183 T C
Chr7 6609215 C A
Chr7 6609236 T C
Chr7 6609321 G A
Chr7 6609468 G C
Chr7 6609653 T C
Chr7 6609733 C T
Chr7 6609826 A G
Chr7 6609910 A G
Chr7 6610071 G A
Chr7 6610092 A G
Chr7 6610110 C T
Chr7 6610150 T C
Chr7 6610242 T G
Chr7 6610360 T G
Chr7 6610520 C T
Chr7 6610579 T C
Chr7 6610629 A G
Chr7 6610690 G A
Chr7 6610765 A G
Chr7 6610931 T C
Chr7 6610945 T A
Chr7 6611365 C T
Chr7 6611407 G A
Chr7 6611481 A G
Chr7 6611551 T C
Chr7 6611557 G A
Chr7 6611576 T C
Chr7 6611613 G A
Chr7 6611677 G A
Chr7 6611700 A G
Chr7 6611985 A G
Chr7 6612061 C T
Chr7 6612243 A G
Chr7 6612287 T A
Chr7 6612297 G A
Chr7 6612586 C T
Chr7 6612755 A T
Chr7 6612761 A C
Chr7 6612830 C A
Chr7 6612838 C T
Chr7 6613024 C T
Chr7 6613044 A G
Chr7 6613100 G A
Chr7 6613197 G A
Chr7 6613255 G T
Chr7 6613311 C T
Chr7 6613390 G T
Chr7 6613407 A C
Chr7 6613534 G C
Chr7 6613735 G A
Chr7 6613950 G A
Chr7 6613976 A G
Chr7 6614080 C T
Chr7 6614220 C T
Chr7 6614276 A G
Chr7 6614284 A G
Chr7 6614311 A G
Chr7 6614497 C G
Chr7 6614583 G A
Chr7 6614598 G A
Chr7 6614628 G A
Chr7 6614641 G A
Chr7 6614835 A G
Chr7 6614880 G A
Chr7 6615041 C T
Chr7 6615060 C T
Chr7 6615118 T C
Chr7 6615162 G A
Chr7 6615176 A G
Chr7 6615187 T G
Chr7 6615595 G A
Chr7 6615623 A G
Chr7 6615761 T C
Chr7 6615776 G A
Chr7 6616083 G A
Chr7 6616155 C T
Chr7 6616242 A T
Chr7 6616276 C T
Chr7 6616584 C G
Chr7 6616682 T C
Chr7 6616865 C T
Chr7 6616895 A G
Chr7 6617045 C T
Chr7 6617066 G A
Chr7 6617223 A G
Chr7 6617327 A G
Chr7 6617498 C A
Chr7 6617542 A G
Chr7 6617641 T C
Chr7 6617781 A G
Chr7 6617854 A G
Chr7 6617911 G A
Chr7 6617991 G A
Chr7 6618011 G A
Chr7 6618160 T C
Chr7 6618667 A G
Chr7 6618701 T C
Chr7 6618724 G A
Chr7 6618857 A T
Chr7 6619060 G A
Chr7 6619157 G A
Chr7 6619200 A C
Chr7 6619369 T G
Chr7 6619375 G A
Chr7 6619403 G A
Chr7 6619606 G A
Chr7 6619648 G A
Chr7 6619766 A T
Chr7 6619878 T C
Chr7 6619956 A G
Chr7 6620150 A G
Chr7 6620163 T C
Chr7 6620403 T C
Chr7 6620428 A C
Chr7 6620439 G A
Chr7 6620485 T C
Chr7 6620579 C T
Chr7 6620598 A G
Chr7 6620615 C T
Chr7 6620692 A G
Chr7 6620767 C T
Chr7 6620861 T C
Chr7 6620908 C T
Chr7 6620990 C T
Chr7 6621176 A G
Chr7 6621327 T C
Chr7 6621482 C T
Chr7 6621516 C T
Chr7 6621631 A T
Chr7 6621653 G A
Chr7 6621711 G A
Chr7 6621836 G A
Chr7 6621961 G T
Chr7 6622047 C T
Chr7 6622118 T C
Chr7 6622142 C A
Chr7 6622154 C T
Chr7 6622191 A G
Chr7 6622215 T C
Chr7 6622323 G A
Chr7 6622337 A G
Chr7 6622366 T A
Chr7 6622514 G A
Chr7 6622560 A G
Chr7 6622568 A G
Chr7 6622615 A T
Chr7 6622713 A G
Chr7 6622725 G A
Chr7 6622752 T A
Chr7 6622790 G A
Chr7 6622828 C T
Chr7 6622830 T C
Chr7 6622902 C T
Chr7 6622949 G A
Chr7 6622999 C T
Chr7 6623070 T C
Chr7 6623174 C A
Chr7 6623276 A G
Chr7 6623631 G C
Chr7 6623657 T C
Chr7 6623721 A G
Chr7 6623941 T C
Chr7 6623950 C A
Chr7 6624220 A G
Chr7 6624221 T A
Chr7 6624452 G A
Chr7 6624553 G C
Chr7 6625125 C A
Chr7 6625191 C A
Chr7 6625216 G C
Chr7 6625608 C A
Chr7 6625725 G T
Chr7 6625729 G A
Chr7 6626155 G A
Chr7 6626255 T A
Chr7 6626307 C T
Chr7 6626341 G C
Chr7 6626381 A G
Chr7 6626522 T C
Chr7 6626722 C G
Chr7 6626813 G A
Chr7 6626944 C A
Chr7 6627072 G A
Chr7 6627081 G A
Chr7 6627206 G A
Chr7 6627357 T C
Chr7 6627365 A G
Chr7 6627377 G A
Chr7 6627381 G C
Chr7 6627405 T A
Chr7 6627445 G A
Chr7 6627469 A G
Chr7 6627630 C T
Chr7 6627645 G A
Chr7 6627646 A G
Chr7 6627667 G C
Chr7 6627722 A T
Chr7 6627804 C T
Chr7 6627823 C T
Chr7 6627870 A G
Chr7 6627944 T C
Chr7 6627973 T C
Chr7 6628021 A G
Chr7 6628032 A G
Chr7 6628189 A G
Chr7 6628221 G T
Chr7 6628234 G T
Chr7 6628255 A G
Chr7 6628278 A T
Chr7 6628284 T C
Chr7 6628285 A G
Chr7 6628373 G A
Chr7 6628437 G A
Chr7 6628477 G A
Chr7 6628504 A C
Chr7 6628524 G A
Chr7 6628549 T C
Chr7 6628574 C T
Chr7 6628592 C T
Chr7 6628676 A G
Chr7 6628717 A G
Chr7 6628732 G A
Chr7 6628753 C T
Chr7 6628762 G A
Chr7 6628815 G A
Chr7 6628823 G A
Chr7 6628882 T C
Chr7 6628913 C T
Chr7 6628922 C T
Chr7 6628962 A G
Chr7 6629043 A G
Chr7 6629054 A G
Chr7 6629056 A G
Chr7 6629086 C A
Chr7 6629097 G A
Chr7 6629226 A T
Chr7 6629329 A T
Chr7 6629332 A G
Chr7 6629354 T C
Chr7 6629392 C T
Chr7 6629425 A G
Chr7 6629477 G A
Chr7 6629552 C T
Chr7 6629588 T C
Chr7 6629592 G A
Chr7 6629638 G A
Chr7 6629657 T C
Chr7 6629775 C T
Chr7 6629835 A G
Chr7 6630118 G C
Chr7 6630148 C T
Chr7 6630346 G T
Chr7 6630580 G T
Chr7 6630592 G T
Chr7 6630685 T A
Chr7 6630732 G A
Chr7 6630745 T C
Chr7 6630958 G C
Chr7 6630960 G T
Chr7 6631401 C T
Chr7 6631499 C T
Chr7 6631582 G A
Chr7 6631621 G A
Chr7 6631951 C T
Chr7 6632039 A G
Chr7 6632068 C T
Chr7 6632178 A T
Chr7 6632259 A G
Chr7 6632794 C T
Chr7 6632818 C T
Chr7 6632899 A G
Chr7 6633075 A G
Chr7 6633164 A G
Chr7 6633194 G A
Chr7 6633213 C A
Chr7 6633251 T C
Chr7 6633328 G A
Chr7 6633348 T C
Chr7 6633374 G A
Chr7 6633441 T G
Chr7 6633503 T C
Chr7 6633623 G A
Chr7 6633646 A T
Chr7 6633703 C T
Chr7 6633707 C T
Chr7 6637479 C A
Chr7 6637555 G T
Chr7 6637725 C G
Chr7 6637777 T C
Chr7 6637780 A G
Chr7 6637874 A C
Chr7 6637880 G A
Chr7 6637934 C T
Chr7 6638026 T C
Chr7 6638056 A T
Chr7 6638077 C T
Chr7 6638089 G A
Chr7 6638483 A C
Chr7 6638789 G A
Chr7 6638936 A G
Chr7 6638942 G A
Chr7 6638995 C T
Chr7 6639003 T C
Chr7 6639033 G C
Chr7 6639065 G A
Chr7 6639108 C G
Chr7 6639289 C G
Chr7 6639420 T C
Chr7 6639456 G A
Chr7 6639604 A G
Chr7 6639758 G T
Chr7 6639776 G A
Chr7 6639784 T C
Chr7 6639801 G A
Chr7 6639940 T C
Chr7 6639948 A G
Chr7 6640004 T C
Chr7 6640022 C T
Chr7 6640043 C T
Chr7 6640092 A G
Chr7 6640278 C T
Chr7 6640286 G T
Chr7 6640308 C T
Chr7 6640315 G A
Chr7 6640318 C T
Chr7 6640402 T C
Chr7 6640688 G C
Chr7 6640762 C T
Chr7 6640842 T C
Chr7 6640882 T C
Chr7 6640969 C G
Chr7 6640975 C T
Chr7 6641036 T C
Chr7 6641392 C G
Chr7 6642065 G C
Chr7 6642197 T A
Chr7 6642293 A C
Chr7 6642614 A G
Chr7 6642628 G A
Chr7 6642666 T A
Chr7 6642667 T G
Chr7 6642675 T A
Chr7 6643122 G A
Chr7 6643161 G T
Chr7 6643182 A T
Chr7 6643750 A G
Chr7 6643765 C A
Chr7 6643780 G A
Chr7 6644147 A G
Chr7 6644411 A T
Chr7 6644500 T C
Chr7 6644864 G C
Chr7 6645311 C T
Chr7 6645595 A T
Chr7 6645647 G A
Chr7 6645693 G A
Chr7 6645718 G A
Chr7 6645903 C T
Chr7 6645979 C T
Chr7 6646427 G A
Chr7 6646432 T A
Chr7 6646543 T A
Chr7 6646743 A C
Chr7 6646812 A G
Chr7 6646901 T C
Chr7 6646921 T C
Chr7 6647154 T C
Chr7 6647203 G A
Chr7 6647363 T C
Chr7 6647426 A C
Chr7 6647556 T C
Chr7 6647633 G A
Chr7 6647663 T A
Chr7 6647755 T C
Chr7 6647780 C T
Chr7 6647822 G A
Chr7 6647937 A G
Chr7 6647957 A G
Chr7 6647989 T G
Chr7 6647990 T A
Chr7 6648079 A G
Chr7 6648673 G A
Chr7 6648714 T C
Chr7 6648925 T C
Chr7 6649140 A G
Chr7 6649160 A G
Chr7 6649170 A G
Chr7 6649245 G A
Chr7 6649256 T G
Chr7 6649360 C A
Chr7 6649380 G T
Chr7 6649750 T C
Chr7 6650008 T A
Chr7 6650094 T A
Chr7 6650469 C T
Chr7 6650903 A G
Chr7 6651038 C T
Chr7 6651117 G T
Chr7 6651149 G A
Chr7 6651326 A T
Chr7 6651423 C T
Chr7 6651427 G T
Chr7 6651534 A G
Chr7 6651597 T A
Chr7 6651773 T C
Chr7 6651776 C T
Chr7 6651817 T A
Chr7 6652186 C T
Chr7 6652394 C T
Chr7 6652492 C T
Chr7 6652498 G A
Chr7 6652595 C G
Chr7 6652691 C T
Chr7 6652743 G A
Chr7 6652761 C T
Chr7 6652863 C A
Chr7 6653009 T C
Chr7 6653053 G A
Chr7 6653142 A G
Chr7 6653145 G A
Chr7 6653333 G A
Chr7 6653345 G A
Chr7 6653432 A G
Chr7 6653834 G T
Chr7 6654227 A G
Chr7 6654292 A T
Chr7 6654424 A G
Chr7 6654546 C T
Chr7 6654744 C A
Chr7 6654749 T A
Chr7 6654948 A T
Chr7 6655238 C T
Chr7 6655265 A G
Chr7 6655433 T C
Chr7 6655663 A C
Chr7 6655919 A G
Chr7 6656303 C T
Chr7 6656310 G A
Chr7 6656368 C T
Chr7 6656369 C T
Chr7 6656499 T G
Chr7 6656625 A T
Chr7 6656659 G A
Chr7 6656774 G C
Chr7 6656973 G A
Chr7 6657104 T G
Chr7 6657159 C A
Chr7 6657207 A G
Chr7 6657416 T C
Chr7 6657469 G C
Chr7 6657542 T C
Chr7 6657608 T C
Chr7 6657672 T G
Chr7 6657789 A G
Chr7 6657929 C T
Chr7 6658029 C T
Chr7 6658048 C T
Chr7 6658071 T C
Chr7 6658154 T C
Chr7 6658180 T C
Chr7 6658721 C T
Chr7 6658870 C T
Chr7 6659100 T C
Chr7 6659106 A C
Chr7 6659166 G T
Chr7 6659213 G A
Chr7 6659235 T C
Chr7 6659638 A G
Chr7 6659714 G A
Chr7 6659778 A G
Chr7 6659875 G A
Chr7 6660139 A G
Chr7 6660152 C T
Chr7 6660325 G T
Chr7 6660624 C A
Chr7 6660632 A G
Chr7 6660891 G A
Chr7 6661023 G A
Chr7 6661062 C T
Chr7 6661094 C A
Chr7 6661209 C G
Chr7 6661240 C T
Chr7 6661473 T C
Chr7 6661533 T A
Chr7 6661700 G A
Chr7 6661723 G A
Chr7 6661749 C T
Chr7 6661888 G A
Chr7 6662103 A G
Chr7 6662638 C A
Chr7 6662947 T C
Chr7 6663062 G A
Chr7 6663180 C T
Chr7 6663387 G A
Chr7 6663452 C A
Chr7 6663554 A G
Chr7 6663636 G A
Chr7 6663920 A G
Chr7 6663922 A G
Chr7 6663975 A G
Chr7 6664030 T C
Chr7 6664051 T C
Chr7 6664128 C T
Chr7 6664146 T C
Chr7 6664201 G C
Chr7 6664244 T C
Chr7 6664253 T C
Chr7 6664314 A G
Chr7 6664358 T C
Chr7 6664654 G A
Chr7 6664897 A G
Chr7 6664942 T C
Chr7 6664986 A T
Chr7 6665142 A T
Chr7 6665237 T C
Chr7 6665437 T G
Chr7 6665445 A G
Chr7 6665486 A G
Chr7 6665551 A G
Chr7 6665781 G C
Chr7 6665951 A G
Chr7 6666146 A G
Chr7 6666218 A G
Chr7 6666370 C T
Chr7 6666455 G A
Chr7 6666536 A G
Chr7 6666755 C G
Chr7 6666781 T G
Chr7 6666853 C T
Chr7 6666973 C T
Chr7 6667002 C T
Chr7 6667204 G A
Chr7 6667427 G A
Chr7 6667449 T C
Chr7 6667538 C A
Chr7 6667685 T A
Chr7 6667711 T C
Chr7 6667847 G A
Chr7 6667883 A C
Chr7 6668289 G C
Chr7 6668560 A G
Chr7 6668707 G A
Chr7 6668755 T A
Chr7 6668773 A G
Chr7 6668924 A G
Chr7 6669077 C T
Chr7 6669919 C T
Chr7 6670326 G A
Chr7 6670555 T C
Chr7 6671565 A T
Chr7 6671636 T C
Chr7 6671744 T G
Chr7 6671918 T C
Chr7 6672045 C T
Chr7 6673335 T A
Chr7 6674570 A G
Chr7 6675123 T A
Chr7 6675131 G A
Chr7 6675256 C T
Chr7 6675279 T C
Chr7 6675280 G A
Chr7 6675337 A G
Chr7 6675464 G A
Chr7 6675465 C T
Chr7 6675478 T C
Chr7 6675489 G C
Chr7 6675496 T C
Chr7 6675526 A G
Chr7 6675601 T G
Chr7 6675801 C A
Chr7 6675860 T C
Chr7 6676013 A G
Chr7 6676054 C T
Chr7 6676077 T A
Chr7 6676080 G A
Chr7 6676084 T C
Chr7 6676217 A G
Chr7 6676352 T C
Chr7 6676368 A G
Chr7 6676431 A G
Chr7 6676485 G A
Chr7 6676491 A G
Chr7 6676522 A T
Chr7 6676613 T C
Chr7 6676633 G A
Chr7 6676651 T C
Chr7 6676859 G A
Chr7 6676899 C T
Chr7 6676909 T C
Chr7 6677374 G A
Chr7 6678015 G A
Chr7 6678173 T G
Chr7 6678221 C T
Chr7 6678429 A G
Chr7 6678634 G A
Chr7 6679206 T A
Chr7 6679458 A C
Chr7 6679485 G A
Chr7 6679802 T C
Chr7 6679825 G C
Chr7 6679826 G T
Chr7 6679981 T C
Chr7 6680440 C G
Chr7 6680748 C T
Chr7 6680911 C T
Chr7 6680962 C T
Chr7 6681087 T C
Chr7 6681093 G A
Chr7 6681152 T C
Chr7 6681185 G T
Chr7 6681199 G A
Chr7 6681319 T G
Chr7 6681615 G A
Chr7 6682178 C T
Chr7 6682357 A G
Chr7 6682823 G A
Chr7 6683378 C T
Chr7 6683802 C T
Chr7 6684102 G A
Chr7 6684338 C T
Chr7 6685509 C T
Chr7 6685835 A G
Chr7 6685901 T C
Chr7 6685903 G A
Chr7 6685921 T C
Chr7 6685953 A C
Chr7 6685988 C T
Chr7 6685998 G A
Chr7 6686062 C T
Chr7 6686299 T C
Chr7 6686327 C A
Chr7 6686354 C T
Chr7 6686599 A T
Chr7 6686624 G T
Chr7 6686850 G T
Chr7 6686909 C T
Chr7 6686918 A G
Chr7 6686984 T C
Chr7 6687020 A G
Chr7 6687158 G A
Chr7 6687321 C G
Chr7 6687429 T C
Chr7 6687505 A G
Chr7 6687563 T C
Chr7 6687877 G A
Chr7 6689177 T C
Chr7 6689301 G A
Chr7 6689450 C T
Chr7 6689500 T A
Chr7 6689531 C T
Chr7 6689719 A G
Chr7 6690332 T A
Chr7 6690680 T G
Chr7 6690780 T C
Chr7 6690904 A G
Chr7 6691415 A G
Chr7 6691461 C T
Chr7 6691505 C T
Chr7 6691535 T C
Chr7 6691554 A G
Chr7 6691556 T C
Chr7 6691621 G A
Chr7 6691792 G A
Chr7 6691913 T C
Chr7 6691924 A C
Chr7 6691938 T C
Chr7 6691948 T C
Chr7 6691954 G A
Chr7 6691965 G T
Chr7 6692022 G A
Chr7 6692310 A C
Chr7 6692510 C T
Chr7 6692523 A G
Chr7 6692585 G A
Chr7 6692741 T C
Chr7 6692771 C T
Chr7 6692982 T C
Chr7 6693057 T G
Chr7 6693095 G A
Chr7 6693109 C T
Chr7 6693124 T A
Chr7 6693128 A T
Chr7 6693138 G A
Chr7 6700887 T A
Chr7 6700999 T A
Chr7 6701830 G A
Chr7 6702026 C T
Chr7 6702179 C A
Chr7 6702214 T C
Chr7 6703209 T C
Chr7 6703341 T C
Chr7 6703623 T C
Chr7 6704100 T C
Chr7 6704160 C T
Chr7 6704290 G T
Chr7 6704363 C T
Chr7 6704372 T G
Chr7 6704401 A G
Chr7 6704428 C T
Chr7 6704471 G T
Chr7 6704476 T C
Chr7 6704481 A G
Chr7 6704545 G A
Chr7 6704546 G A
Chr7 6704561 T G
Chr7 6704567 T C
Chr7 6704599 C T
Chr7 6704609 C T
Chr7 6704750 T A
Chr7 6704925 A G
Chr7 6705012 C T
Chr7 6705067 C T
Chr7 6705108 T G
Chr7 6705145 C T
Chr7 6705169 C T
Chr7 6705208 G A
Chr7 6705223 G A
Chr7 6705356 G T
Chr7 6705360 C T
Chr7 6705434 A G
Chr7 6705489 G A
Chr7 6705535 G A
Chr7 6705542 T C
Chr7 6705584 C T
Chr7 6705688 T C
Chr7 6705720 C G
Chr7 6705778 G T
Chr7 6705837 C T
Chr7 6705877 C T
Chr7 6705894 T C
Chr7 6705899 T A
Chr7 6705920 T C
Chr7 6705939 G A
Chr7 6705953 G A
Chr7 6705993 T C
Chr7 6706006 G A
Chr7 6706010 C T
Chr7 6706146 C T
Chr7 6706168 G A
Chr7 6706391 C T
Chr7 6706493 G T
Chr7 6706504 A C
Chr7 6706567 T C
Chr7 6706848 C T
Chr7 6706896 T C
Chr7 6706919 A C
Chr7 6706974 T C
Chr7 6706993 A C
Chr7 6707567 A G
Chr7 6707569 A G
Chr7 6707762 A T
Chr7 6707923 T C
Chr7 6708053 T C
Chr7 6708349 C T
Chr7 6708365 A T
Chr7 6708489 C T
Chr7 6708505 G A
Chr7 6708635 A G
Chr7 6708643 T C
Chr7 6708727 T A
Chr7 6708751 G C
Chr7 6708851 G A
Chr7 6708881 C T
Chr7 6708894 G A
Chr7 6708909 A G
Chr7 6708940 C A
Chr7 6708974 G A
Chr7 6709002 G A
Chr7 6709071 C T
Chr7 6709135 T A
Chr7 6709255 T C
Chr7 6709302 A C
Chr7 6709385 T C
Chr7 6709515 C T
Chr7 6709563 C T
Chr7 6709582 G A
Chr7 6709610 A C
Chr7 6709769 G A
Chr7 6709841 A G
Chr7 6709856 G A
Chr7 6709970 T C
Chr7 6710312 A C
Chr7 6710612 G A
Chr7 6710751 A G
Chr7 6710831 C T
Chr7 6710929 C T
Chr7 6710986 C T
Chr7 6711044 G C
Chr7 6711055 G A
Chr7 6711067 G A
Chr7 6711073 A G
Chr7 6711077 C T
Chr7 6711109 T C
Chr7 6711115 A G
Chr7 6711119 A G
Chr7 6711193 A G
Chr7 6711209 T G
Chr7 6711279 G A
Chr7 6711307 T C
Chr7 6711364 C T
Chr7 6711366 C G
Chr7 6711472 T C
Chr7 6711498 T C
Chr7 6711522 T C
Chr7 6711556 A T
Chr7 6711557 A T
Chr7 6711608 A T
Chr7 6711613 T A
Chr7 6711614 T A
Chr7 6711987 T C
Chr7 6712327 G A
Chr7 6712561 A G
Chr7 6712590 G C
Chr7 6712617 T G
Chr7 6712703 G A
Chr7 6712724 C G
Chr7 6712830 A G
Chr7 6713688 A G
Chr7 6713761 T G
Chr7 6713764 C T
Chr7 6713822 A C
Chr7 6713863 A G
Chr7 6713888 G T
Chr7 6713895 A G
Chr7 6713900 C T
Chr7 6713913 A G
Chr7 6713950 T G
Chr7 6714221 T A
Chr7 6714256 G A
Chr7 6714262 C T
Chr7 6714269 C T
Chr7 6714293 C T
Chr7 6714308 T C
Chr7 6714315 G A
Chr7 6714366 A G
Chr7 6714371 G A
Chr7 6714383 G A
Chr7 6714392 C T
Chr7 6714460 G A
Chr7 6714467 A G
Chr7 6714470 G A
Chr7 6714481 G A
Chr7 6714506 A G
Chr7 6714740 A T
Chr7 6714797 T A
Chr7 6714802 G A
Chr7 6714807 G A
Chr7 6714814 G A
Chr7 6714897 C T
Chr7 6715361 G A
Chr7 6715387 G A
Chr7 6715408 G A
Chr7 6715449 T C
Chr7 6715466 T C
Chr7 6715473 G A
Chr7 6715512 A T
Chr7 6715543 G A
Chr7 6715544 G A
Chr7 6715618 T C
Chr7 6716423 C T
Chr7 6716638 A T
Chr7 6716700 A G
Chr7 6716819 A C
Chr7 6716864 T A
Chr7 6716996 G A
Chr7 6717003 A G
Chr7 6717015 G A
Chr7 6717016 C T
Chr7 6717031 A T
Chr7 6717049 C T
Chr7 6717069 T C
Chr7 6717096 A G
Chr7 6717136 C G
Chr7 6717187 A C
Chr7 6717188 A C
Chr7 6717260 A G
Chr7 6717361 A T
Chr7 6717410 A T
Chr7 6717438 G A
Chr7 6717461 C T
Chr7 6717477 T C
Chr7 6717510 C T
Chr7 6717527 T C
Chr7 6717545 C T
Chr7 6717575 G A
Chr7 6717593 T C
Chr7 6717688 A G
Chr7 6717698 A T
Chr7 6717702 G A
Chr7 6717715 C T
Chr7 6717754 A G
Chr7 6717764 T C
Chr7 6717774 T C
Chr7 6717775 A C
Chr7 6717781 C T
Chr7 6717786 A G
Chr7 6717922 T C
Chr7 6718033 G A
Chr7 6718078 G A
Chr7 6718115 G A
Chr7 6718178 C T
Chr7 6718219 T C
Chr7 6718226 T C
Chr7 6718246 C T
Chr7 6718255 A G
Chr7 6718393 G A
Chr7 6718480 T C
Chr7 6718500 C T
Chr7 6718505 A G
Chr7 6718521 A G
Chr7 6718554 C G
Chr7 6718579 T C
Chr7 6718583 C T
Chr7 6718621 C T
Chr7 6718625 C T
Chr7 6718653 G C
Chr7 6718655 A G
Chr7 6718669 C T
Chr7 6718675 A C
Chr7 6718688 G C
Chr7 6718722 T C
Chr7 6718733 T C
Chr7 6718744 C T
Chr7 6718775 C T
Chr7 6718847 A T
Chr7 6718848 C T
Chr7 6718856 C T
Chr7 6718879 G A
Chr7 6718884 C T
Chr7 6718906 A G
Chr7 6718926 A G
Chr7 6718952 T C
Chr7 6718977 G A
Chr7 6719044 C T
Chr7 6719060 T A
Chr7 6719088 T C
Chr7 6719091 G T
Chr7 6719094 C T
Chr7 6719095 A G
Chr7 6719102 C T
Chr7 6719540 T A
Chr7 6719574 T C
Chr7 6720093 G T
Chr7 6720121 A C
Chr7 6720194 G A
Chr7 6720212 C T
Chr7 6720266 C T
Chr7 6720351 A G
Chr7 6720403 G C
Chr7 6720459 G A
Chr7 6720495 G T
Chr7 6720516 A G
Chr7 6720557 C T
Chr7 6720576 T C
Chr7 6720577 G A
Chr7 6720580 T C
Chr7 6720583 C T
Chr7 6720686 C A
Chr7 6720765 G A
Chr7 6720856 A G
Chr7 6721108 A G
Chr7 6721182 G A
Chr7 6721786 T A
Chr7 6721920 C G
Chr7 6721963 A G
Chr7 6722387 C A
Chr7 6722599 T C
Chr7 6722605 T C
Chr7 6722782 G A
Chr7 6722847 A G
Chr7 6722921 T G
Chr7 6722954 T G
Chr7 6722971 T G
Chr7 6723002 T G
Chr7 6723415 T C
Chr7 6723473 A G
Chr7 6723515 A C
Chr7 6723608 T C
Chr7 6723638 G A
Chr7 6723660 A T
Chr7 6723678 C T
Chr7 6723793 G A
Chr7 6723832 T C
Chr7 6723861 A G
Chr7 6724208 T A
Chr7 6724350 C T
Chr7 6724378 A G
Chr7 6724396 G C
Chr7 6724425 A G
Chr7 6724547 A C
Chr7 6724549 G T
Chr7 6724552 A G
Chr7 6724564 G A
Chr7 6724576 T G
Chr7 6724592 C T
Chr7 6724596 T C
Chr7 6724605 C T
Chr7 6724622 G A
Chr7 6724631 C T
Chr7 6724638 C T
Chr7 6724645 C T
Chr7 6724651 C T
Chr7 6724652 G A
Chr7 6724675 C T
Chr7 6724701 A G
Chr7 6724714 T C
Chr7 6724770 C T
Chr7 6724781 C T
Chr7 6724795 C T
Chr7 6724799 C T
Chr7 6724811 A T
Chr7 6724831 C T
Chr7 6724872 T A
Chr7 6724873 T A
Chr7 6724890 A G
Chr7 6724901 G C
Chr7 6725649 A C
Chr7 6725712 C T
Chr7 6727587 C T
Chr7 6727693 G A
Chr7 6727694 A C
Chr7 6727728 A T
Chr7 6732148 C T
Chr7 6732192 T C
Chr7 6732368 C T
Chr7 6732385 A G
Chr7 6732401 A G
Chr7 6732486 A G
Chr7 6732492 T C
Chr7 6732505 C T
Chr7 6732584 C T
Chr7 6732592 A C
Chr7 6732595 C G
Chr7 6732612 G A
Chr7 6732616 A C
Chr7 6732650 T C
Chr7 6732775 T C
Chr7 6732825 A T
Chr7 6732827 T A
Chr7 6732850 A T
Chr7 6732858 C A
Chr7 6732980 G T
Chr7 6733042 G A
Chr7 6733205 A C
Chr7 6733212 G C
Chr7 6733413 A C
Chr7 6733501 T C
Chr7 6733583 A T
Chr7 6733605 G A
Chr7 6733623 T C
Chr7 6733664 G A
Chr7 6733667 A G
Chr7 6733668 C T
Chr7 6733679 G T
Chr7 6733711 A G
Chr7 6733720 A G
Chr7 6733721 T C
Chr7 6733770 G T
Chr7 6733790 C A
Chr7 6733817 A G
Chr7 6733835 T C
Chr7 6733862 A C
Chr7 6733873 A C
Chr7 6733933 A T
Chr7 6734077 G A
Chr7 6734094 G A
Chr7 6734178 G A
Chr7 6734201 C T
Chr7 6734226 C T
Chr7 6734234 T G
Chr7 6734236 T C
Chr7 6734250 C A
Chr7 6734274 G A
Chr7 6734380 T C
Chr7 6734381 T C
Chr7 6734429 C T
Chr7 6734459 T C
Chr7 6734463 G A
Chr7 6734467 G A
Chr7 6734512 G T
Chr7 6734606 T C
Chr7 6734710 T G
Chr7 6734749 C T
Chr7 6734787 G T
Chr7 6734811 G T
Chr7 6734839 C A
Chr7 6734845 G A
Chr7 6734846 T C
Chr7 6734851 A T
Chr7 6734862 G C
Chr7 6734913 A C
Chr7 6734917 T C
Chr7 6734920 G A
Chr7 6735018 T G
Chr7 6735088 G A
Chr7 6735108 T A
Chr7 6735117 G A
Chr7 6735146 T G
Chr7 6735157 A G
Chr7 6735188 A G
Chr7 6735204 C T
Chr7 6735246 C T
Chr7 6735284 G A
Chr7 6735303 T C
Chr7 6735339 T C
Chr7 6735351 G C
Chr7 6735393 G A
Chr7 6735518 C A
Chr7 6735527 T C
Chr7 6735548 T A
Chr7 6735574 C T
Chr7 6735579 G A
Chr7 6735581 C T
Chr7 6735597 T C
Chr7 6735658 C A
Chr7 6735672 G T
Chr7 6735675 T A
Chr7 6735677 A T
Chr7 6735688 A T
Chr7 6735698 C T
Chr7 6735714 A G
Chr7 6735718 C A
Chr7 6735750 C G
Chr7 6735780 A G
Chr7 6735831 C A
Chr7 6735832 A T
Chr7 6735843 T C
Chr7 6735897 G T
Chr7 6735916 T C
Chr7 6735917 G A
Chr7 6736024 G A
Chr7 6736048 T C
Chr7 6736064 T C
Chr7 6736093 A C
Chr7 6736126 C T
Chr7 6736351 G T
Chr7 6736445 G A
Chr7 6736448 A G
Chr7 6736466 G A
Chr7 6736483 T C
Chr7 6736495 T G
Chr7 6736512 T C
Chr7 6736564 A T
Chr7 6736587 G A
Chr7 6736593 A G
Chr7 6736830 T C
Chr7 6737134 T C
Chr7 6737188 G C
Chr7 6737309 T C
Chr7 6737317 G A
Chr7 6737339 A T
Chr7 6737348 C A
Chr7 6737370 A T
Chr7 6737380 T C
Chr7 6737396 A G
Chr7 6737418 C T
Chr7 6737461 G A
Chr7 6737481 C T
Chr7 6737517 C T
Chr7 6737536 G C
Chr7 6737537 T C
Chr7 6737542 A G
Chr7 6737547 T C
Chr7 6737554 A C
Chr7 6737557 T C
Chr7 6737558 A C
Chr7 6737575 G A
Chr7 6737578 G A
Chr7 6737596 C A
Chr7 6737597 A C
Chr7 6737599 A G
Chr7 6737604 G A
Chr7 6737644 C T
Chr7 6737663 T G
Chr7 6737675 C T
Chr7 6737701 C G
Chr7 6737713 T A
Chr7 6737715 C T
Chr7 6737716 T C
Chr7 6737722 G A
Chr7 6737734 T C
Chr7 6737735 A G
Chr7 6737775 T C
Chr7 6737805 G A
Chr7 6737950 T C
Chr7 6737951 G C
Chr7 6737965 T G
Chr7 6738012 C T
Chr7 6738013 C T
Chr7 6738021 G C
Chr7 6738128 C T
Chr7 6738134 C T
Chr7 6738144 G T
Chr7 6738155 A T
Chr7 6738157 G T
Chr7 6738815 G T
Chr7 6738836 G C
Chr7 6738844 G A
Chr7 6738855 A C
Chr7 6738856 A T
Chr7 6738857 T G
Chr7 6738859 C A
Chr7 6738860 T A
Chr7 6738863 C T
Chr7 6738898 A G
Chr7 6738900 G A
Chr7 6738963 T A
Chr7 6738977 T C
Chr7 6739034 G A
Chr7 6739044 G A
Chr7 6739057 C A
Chr7 6739079 C T
Chr7 6739089 A G
Chr7 6742825 G T
Chr7 6742840 C G
Chr7 6742844 G A
Chr7 6742849 G A
Chr7 6742909 C T
Chr7 6742965 G T
Chr7 6742998 G T
Chr7 6743059 C T
Chr7 6743123 T G
Chr7 6743275 G T
Chr7 6743288 G T
Chr7 6743320 T A
Chr7 6743322 G A
Chr7 6743328 G T
Chr7 6743339 G T
Chr7 6743377 A G
Chr7 6743383 T A
Chr7 6743622 T C
Chr7 6743678 C T
Chr7 6743811 A T
Chr7 6743873 A G
Chr7 6743917 G C
Chr7 6743918 G A
Chr7 6743920 A T
Chr7 6744164 A T
Chr7 6744451 T G
Chr7 6744497 C T
Chr7 6744755 T G
Chr7 6744878 T G
Chr7 6745022 A T
Chr7 6745408 T G
Chr7 6745411 C G
Chr7 6745415 G A
Chr7 6745425 A G
Chr7 6745449 C G
Chr7 6745455 A G
Chr7 6745459 T C
Chr7 6745480 C T
Chr7 6745584 T G
Chr7 6745633 A G
Chr7 6745654 T G
Chr7 6745699 A G
Chr7 6745716 T A
Chr7 6745768 T C
Chr7 6745769 C A
Chr7 6745811 T C
Chr7 6745833 T C
Chr7 6745900 T C
Chr7 6745919 T C
Chr7 6746154 C T
Chr7 6746306 T C
Chr7 6746357 T C
Chr7 6746483 G A
Chr7 6746635 G A
Chr7 6747186 C A
Chr7 6747486 G A
Chr7 6747881 A C
Chr7 6747919 G A
Chr7 6748034 A G
Chr7 6748263 G A
Chr7 6748336 T C
Chr7 6748379 G A
Chr7 6748409 A G
Chr7 6748410 A G
Chr7 6748472 T C
Chr7 6748485 G A
Chr7 6748509 C T
Chr7 6748545 A G
Chr7 6748705 A T
Chr7 6748764 G A
Chr7 6748823 T C
Chr7 6748869 T C
Chr7 6749075 G A
Chr7 6749080 G A
Chr7 6749089 A G
Chr7 6749118 G C
Chr7 6749124 C T
Chr7 6749185 G A
Chr7 6749205 C T
Chr7 6749209 C T
Chr7 6749235 T C
Chr7 6749260 C T
Chr7 6749284 C T
Chr7 6749477 T C
Chr7 6749511 A G
Chr7 6749691 G A
Chr7 6749692 T C
Chr7 6749944 G A
Chr7 6749979 C T
Chr7 6750321 T C
Chr7 6750662 T C
Chr7 6750672 T C
Chr7 6751541 G A
Chr7 6751563 G A
Chr7 6751602 C T
Chr7 6751608 T C
Chr7 6751624 A G
Chr7 6751642 G A
Chr7 6751671 A G
Chr7 6751672 G A
Chr7 6751700 A G
Chr7 6751706 G C
Chr7 6751767 C T
Chr7 6751873 T C
Chr7 6751903 G A
Chr7 6752346 C A
Chr7 6752347 C T
Chr7 6752386 G A
Chr7 6752474 C T
Chr7 6752560 T C
Chr7 6752606 T C
Chr7 6752607 T C
Chr7 6752696 T C
Chr7 6752711 A G
Chr7 6752814 T A
Chr7 6752831 T C
Chr7 6753265 T C
Chr7 6753493 A G
Chr7 6753525 A G
Chr7 6753559 A G
Chr7 6753584 A G
Chr7 6753595 A T
Chr7 6753596 A T
Chr7 6753607 A G
Chr7 6753728 C T
Chr7 6753756 C G
Chr7 6753777 C A
Chr7 6753897 C A
Chr7 6753898 C A
Chr7 6754233 T A
Chr7 6754480 C T
Chr7 6754492 A G
Chr7 6754575 A T
Chr7 6754603 A G
Chr7 6754639 T C
Chr7 6754711 A G
Chr7 6754914 C T
Chr7 6755111 T C
Chr7 6755226 T G
Chr7 6755298 C T
Chr7 6755310 T C
Chr7 6755348 C T
Chr7 6755371 T C
Chr7 6755435 G C
Chr7 6755448 A G
Chr7 6755531 C T
Chr7 6755536 T C
Chr7 6755568 T C
Chr7 6755666 A G
Chr7 6755677 G A
Chr7 6755699 A T
Chr7 6755731 C T
Chr7 6755740 G A
Chr7 6755816 T C
Chr7 6755824 A G
Chr7 6755864 T C
Chr7 6755902 G A
Chr7 6755951 A G
Chr7 6756044 C T
Chr7 6756093 G A
Chr7 6756120 C T
Chr7 6756140 T C
Chr7 6756157 T C
Chr7 6756161 A G
Chr7 6756186 G A
Chr7 6756198 C T
Chr7 6756225 T C
Chr7 6756366 A G
Chr7 6756420 G A
Chr7 6756437 G A
Chr7 6756465 A G
Chr7 6756472 T A
Chr7 6756526 A T
Chr7 6756538 A G
Chr7 6756608 T C
Chr7 6756677 C T
Chr7 6756759 C T
Chr7 6756785 G A
Chr7 6756819 G A
Chr7 6756827 G A
Chr7 6756900 T C
Chr7 6756966 G A
Chr7 6757037 C T
Chr7 6757061 C G
Chr7 6757174 C T
Chr7 6757242 G A
Chr7 6757348 T C
Chr7 6757350 C T
Chr7 6757363 T C
Chr7 6757427 G T
Chr7 6757452 G A
Chr7 6757470 C T
Chr7 6757590 A T
Chr7 6757591 A T
Chr7 6757592 A T
Chr7 6757593 A T
Chr7 6757594 A T
Chr7 6757595 A T
Chr7 6757596 A T
Chr7 6757723 G C
Chr7 6757830 C T
Chr7 6758260 G A
Chr7 6758311 G A
Chr7 6758319 G A
Chr7 6758326 G A
Chr7 6758328 C T
Chr7 6758332 C T
Chr7 6758348 G A
Chr7 6758372 G C
Chr7 6758383 T C
Chr7 6758385 T C
Chr7 6758387 A T
Chr7 6758394 C T
Chr7 6758442 T C
Chr7 6758451 G A
Chr7 6758472 G A
Chr7 6758778 A G
Chr7 6758813 G C
Chr7 6759032 C A
Chr7 6759037 C T
Chr7 6759051 G T
Chr7 6759064 C T
Chr7 6759264 T A
Chr7 6759376 T C
Chr7 6759383 G T
Chr7 6759402 G A
Chr7 6759432 G A
Chr7 6759461 G T
Chr7 6759533 C T
Chr7 6759540 T C
Chr7 6759561 T A
Chr7 6759575 C T
Chr7 6759618 T G
Chr7 6759643 C T
Chr7 6759777 A T
Chr7 6759812 C G
Chr7 6759935 T C
Chr7 6760052 G A
Chr7 6760053 A G
Chr7 6760170 G T
Chr7 6760190 C T
Chr7 6760342 C T
Chr7 6760478 T A
Chr7 6760532 C G
Chr7 6760756 C T
Chr7 6760772 G A
Chr7 6760901 C T
Chr7 6761147 A T
Chr7 6761212 C T
Chr7 6761344 T G
Chr7 6761387 C A
Chr7 6761402 C A
Chr7 6761570 A G
Chr7 6761596 C T
Chr7 6761624 C T
Chr7 6761636 C G
Chr7 6761866 T C
Chr7 6762009 T C
Chr7 6762556 C G
Chr7 6762606 G A
Chr7 6762662 A G
Chr7 6762669 C T
Chr7 6762676 G A
Chr7 6762710 A G
Chr7 6762817 C T
Chr7 6762865 A G
Chr7 6763048 C G
Chr7 6763126 C T
Chr7 6763186 A G
Chr7 6763241 C A
Chr7 6763297 G A
Chr7 6763370 C G
Chr7 6763464 A G
Chr7 6763518 A G
Chr7 6763528 C T
Chr7 6763582 T C
Chr7 6763583 G C
Chr7 6763702 C T
Chr7 6763731 G A
Chr7 6763743 G A
Chr7 6763810 A C
Chr7 6763846 C T
Chr7 6763859 C T
Chr7 6763891 C T
Chr7 6763993 C T
Chr7 6764132 G T
Chr7 6764256 G A
Chr7 6764456 T C
Chr7 6764737 G A
Chr7 6765004 A G
Chr7 6765310 T C
Chr7 6765345 T C
Chr7 6765499 G A
Chr7 6765567 A G
Chr7 6765655 C T
Chr7 6765734 G A
Chr7 6765796 C T
Chr7 6765831 A T
Chr7 6766096 T A
Chr7 6766098 C A
Chr7 6766296 C T
Chr7 6766347 T C
Chr7 6766484 G A
Chr7 6766499 T C
Chr7 6766530 G A
Chr7 6766676 G A
Chr7 6766771 T C
Chr7 6766917 A G
Chr7 6766932 G T
Chr7 6766943 G A
Chr7 6767002 A G
Chr7 6767098 G A
Chr7 6767112 T C
Chr7 6767115 T G
Chr7 6767119 T C
Chr7 6767126 T C
Chr7 6767207 C T
Chr7 6767332 T C
Chr7 6767399 C T
Chr7 6767417 T C
Chr7 6767426 C T
Chr7 6767448 C T
Chr7 6767465 C A
Chr7 6767508 T G
Chr7 6767652 A G
Chr7 6767671 G A
Chr7 6767735 T C
Chr7 6767742 G A
Chr7 6767750 C T
Chr7 6767782 T C
Chr7 6767931 T C
Chr7 6767933 C T
Chr7 6768050 T A
Chr7 6768060 G T
Chr7 6768289 G C
Chr7 6768509 A G
Chr7 6768744 A T
Chr7 6768757 C T
Chr7 6768998 G T
Chr7 6769194 G T
Chr7 6769407 C T
Chr7 6769457 G A
Chr7 6769565 T C
Chr7 6769589 G A
Chr7 6769664 T C
Chr7 6769737 C T
Chr7 6769795 G T
Chr7 6769800 T C
Chr7 6769848 T C
Chr7 6769864 T A
Chr7 6769870 C T
Chr7 6769907 T C
Chr7 6770013 G A
Chr7 6770024 G T
Chr7 6770034 G A
Chr7 6770053 A G
Chr7 6770182 T C
Chr7 6770190 G A
Chr7 6770321 C A
Chr7 6770402 A G
Chr7 6770422 A G
Chr7 6770427 C T
Chr7 6770428 A G
Chr7 6770617 C T
Chr7 6770632 T C
Chr7 6770781 G T
Chr7 6770798 C T
Chr7 6770831 G A
Chr7 6770844 T C
Chr7 6770854 T C
Chr7 6770877 A G
Chr7 6770897 G A
Chr7 6770924 C T
Chr7 6770933 T C
Chr7 6770938 G A
Chr7 6770971 C T
Chr7 6771197 C A
Chr7 6771205 T C
Chr7 6771358 A T
Chr7 6771370 G A
Chr7 6771436 C G
Chr7 6771503 A G
Chr7 6771524 G A
Chr7 6771539 T C
Chr7 6771555 T C
Chr7 6771586 G T
Chr7 6771595 G A
Chr7 6771616 A G
Chr7 6771651 A G
Chr7 6771696 C T
Chr7 6771697 T A
Chr7 6771782 G A
Chr7 6772227 G A
Chr7 6772247 C A
Chr7 6772526 C A
Chr7 6772666 G A
Chr7 6772708 G A
Chr7 6772719 C A
Chr7 6772791 C T
Chr7 6772806 G A
Chr7 6772832 A G
Chr7 6772864 G A
Chr7 6772884 C G
Chr7 6772885 C A
Chr7 6772948 C T
Chr7 6773381 C T
Chr7 6773395 G A
Chr7 6773427 C T
Chr7 6773461 C T
Chr7 6773474 G A
Chr7 6773543 C G
Chr7 6773562 T C
Chr7 6773723 G C
Chr7 6773748 A G
Chr7 6773784 C T
Chr7 6773908 A G
Chr7 6773956 T G
Chr7 6774155 T C
Chr7 6774177 A T
Chr7 6774205 C T
Chr7 6774316 G C
Chr7 6774431 T C
Chr7 6774640 G A
Chr7 6774671 T C
Chr7 6774830 T C
Chr7 6774914 G C
Chr7 6774991 T G
Chr7 6775033 A G
Chr7 6775053 G A
Chr7 6775068 A G
Chr7 6775168 G A
Chr7 6775172 A G
Chr7 6775251 G A
Chr7 6775285 A G
Chr7 6775288 G A
Chr7 6775309 C A
Chr7 6775529 G T
Chr7 6775531 C T
Chr7 6775566 A G
Chr7 6775569 C T
Chr7 6775572 C G
Chr7 6775639 A G
Chr7 6775719 T C
Chr7 6775782 G A
Chr7 6775784 A T
Chr7 6775786 G C
Chr7 6775937 C T
Chr7 6776009 C T
Chr7 6776243 G A
Chr7 6776247 A T
Chr7 6776256 C T
Chr7 6776400 G A
Chr7 6776417 A G
Chr7 6776482 T C
Chr7 6776511 G A
Chr7 6776549 G A
Chr7 6776693 A G
Chr7 6776743 A G
Chr7 6776914 A T
Chr7 6777089 T C
Chr7 6777118 T C
Chr7 6777128 A G
Chr7 6777163 A T
Chr7 6777288 A G
Chr7 6777439 G A
Chr7 6777457 C A
Chr7 6777468 T C
Chr7 6777643 C T
Chr7 6777662 A G
Chr7 6777684 T G
Chr7 6777729 C A
Chr7 6777743 C T
Chr7 6777787 T C
Chr7 6777794 A G
Chr7 6777805 A G
Chr7 6777813 C T
Chr7 6777828 T C
Chr7 6777887 T C
Chr7 6777945 C T
Chr7 6777967 G C
Chr7 6778026 G T
Chr7 6778188 G T
Chr7 6778237 C T
Chr7 6778349 T C
Chr7 6778441 C T
Chr7 6778575 T C
Chr7 6778647 T C
Chr7 6778703 A T
Chr7 6778757 T C
Chr7 6778808 T C
Chr7 6779054 A G
Chr7 6779109 G A
Chr7 6779148 C T
Chr7 6779196 T C
Chr7 6779320 G C
Chr7 6779480 C T
Chr7 6779496 C T
Chr7 6779903 T C
Chr7 6779926 C A
Chr7 6780038 G A
Chr7 6780039 C A
Chr7 6780437 G A
Chr7 6780535 A C
Chr7 6780564 T C
Chr7 6780660 G A
Chr7 6780662 A T
Chr7 6780712 A G
Chr7 6780928 G A
Chr7 6780979 A T
Chr7 6781061 A T
Chr7 6781072 A G
Chr7 6781093 G A
Chr7 6781107 T C
Chr7 6781146 A G
Chr7 6781186 A G
Chr7 6781191 C T
Chr7 6781208 T C
Chr7 6781229 A G
Chr7 6781270 C T
Chr7 6781310 T C
Chr7 6781427 C T
Chr7 6781593 A G
Chr7 6781597 T C
Chr7 6781806 T G
Chr7 6781810 G T
Chr7 6781862 A G
Chr7 6781909 C T
Chr7 6781911 T C
Chr7 6781918 T C
Chr7 6781945 A G
Chr7 6781956 C T
Chr7 6781961 C T
Chr7 6781972 A G
Chr7 6781975 T G
Chr7 6781984 G A
Chr7 6782044 A G
Chr7 6782048 C T
Chr7 6782064 G A
Chr7 6782085 A C
Chr7 6782181 T C
Chr7 6782283 G T
Chr7 6782340 T C
Chr7 6782385 T C
Chr7 6782396 A G
Chr7 6782410 C T
Chr7 6782423 C A
Chr7 6782485 T C
Chr7 6782492 C T
Chr7 6782521 C T
Chr7 6782580 G A
Chr7 6782794 C T
Chr7 6782816 A G
Chr7 6782839 G A
Chr7 6782880 C T
Chr7 6782886 T C
Chr7 6782936 T C
Chr7 6782940 G C
Chr7 6783030 C T
Chr7 6783031 A G
Chr7 6783276 T C
Chr7 6783316 A T
Chr7 6783392 T A
Chr7 6783447 C T
Chr7 6783454 A G
Chr7 6784140 T G
Chr7 6784239 G C
Chr7 6784260 A C
Chr7 6784312 G C
Chr7 6784316 G A
Chr7 6784329 A G
Chr7 6784357 G A
Chr7 6784367 C T
Chr7 6784382 A G
Chr7 6784430 T C
Chr7 6784436 A T
Chr7 6784511 C A
Chr7 6784790 A G
Chr7 6785536 A G
Chr7 6785615 T G
Chr7 6785816 C T
Chr7 6785912 T C
Chr7 6786647 A G
Chr7 6786666 A G
Chr7 6786685 G T
Chr7 6786729 T C
Chr7 6786750 T G
Chr7 6786756 T C
Chr7 6786818 C T
Chr7 6786884 G A
Chr7 6786950 G A
Chr7 6787140 T C
Chr7 6787166 T C
Chr7 6787194 A G
Chr7 6787251 A T
Chr7 6787357 C T
Chr7 6787391 G A
Chr7 6787403 T C
Chr7 6787439 G A
Chr7 6787491 G T
Chr7 6787499 T C
Chr7 6787500 G A
Chr7 6787528 A G
Chr7 6787661 A T
Chr7 6787663 G C
Chr7 6787674 C T
Chr7 6787675 A G
Chr7 6787774 G T
Chr7 6787870 G A
Chr7 6787875 G A
Chr7 6787904 G A
Chr7 6787909 C T
Chr7 6787982 T C
Chr7 6788178 A G
Chr7 6788272 C T
Chr7 6788369 C A
Chr7 6788379 C T
Chr7 6788468 A G
Chr7 6788605 C T
Chr7 6788619 T G
Chr7 6788645 G T
Chr7 6788646 C G
Chr7 6788714 A T
Chr7 6788883 T A
Chr7 6788990 T C
Chr7 6788991 G A
Chr7 6789069 T C
Chr7 6789076 G A
Chr7 6789119 T A
Chr7 6789129 G C
Chr7 6789188 A G
Chr7 6789241 G A
Chr7 6789332 T A
Chr7 6789405 G A
Chr7 6789459 T C
Chr7 6789467 G A
Chr7 6789468 C T
Chr7 6789471 C T
Chr7 6789472 G A
Chr7 6789502 T A
Chr7 6789511 T A
Chr7 6789555 G A
Chr7 6789567 C T
Chr7 6789588 C T
Chr7 6789669 T C
Chr7 6789681 G A
Chr7 6789691 G A
Chr7 6789913 G A
Chr7 6790181 C T
Chr7 6790183 C T
Chr7 6790209 T A
Chr7 6790221 C T
Chr7 6790233 T C
Chr7 6790235 T C
Chr7 6790251 C T
Chr7 6790252 C A
Chr7 6790559 A G
Chr7 6790582 T G
Chr7 6790612 G A
Chr7 6790768 C T
Chr7 6790841 T G
Chr7 6791129 C T
Chr7 6791181 G C
Chr7 6791218 A G
Chr7 6791329 C A
Chr7 6791581 G A
Chr7 6791604 C T
Chr7 6791653 C A
Chr7 6791654 C A
Chr7 6791655 C A
Chr7 6791724 C A
Chr7 6791773 C T
Chr7 6791777 G A
Chr7 6791816 T C
Chr7 6791931 T C
Chr7 6792035 T A
Chr7 6792106 T A
Chr7 6792289 T C
Chr7 6792718 A G
Chr7 6792843 T C
Chr7 6792850 C T
Chr7 6792906 C G
Chr7 6792997 G A
Chr7 6793002 G A
Chr7 6793056 T C
Chr7 6793126 A G
Chr7 6793136 T C
Chr7 6793257 A C
Chr7 6793280 C T
Chr7 6793281 T A
Chr7 6793570 A C
Chr7 6793651 A T
Chr7 6793892 G C
Chr7 6793928 T A
Chr7 6794093 A C
Chr7 6794217 T C
Chr7 6794308 T G
Chr7 6794357 A C
Chr7 6794540 T C
Chr7 6794696 A G
Chr7 6794708 T C
Chr7 6794761 T C
Chr7 6794776 G C
Chr7 6794953 A G
Chr7 6795054 T G
Chr7 6795205 T A
Chr7 6795355 T A
Chr7 6795378 T C
Chr7 6795387 C T
Chr7 6795625 T A
Chr7 6795694 T G
Chr7 6795703 C T
Chr7 6795823 T C
Chr7 6795968 C T
Chr7 6796085 A G
Chr7 6796171 T C
Chr7 6796184 A G
Chr7 6796330 A C
Chr7 6796346 T C
Chr7 6796506 C T
Chr7 6796603 T C
Chr7 6796624 C T
Chr7 6796673 A G
Chr7 6796686 T C
Chr7 6796690 T C
Chr7 6796732 A G
Chr7 6797010 A C
Chr7 6797272 G A
Chr7 6797391 C T
Chr7 6797396 T C
Chr7 6797465 G A
Chr7 6797491 C T
Chr7 6797506 G T
Chr7 6797534 G A
Chr7 6797636 A G
Chr7 6797639 C T
Chr7 6797741 G A
Chr7 6797745 G A
Chr7 6797755 G A
Chr7 6797810 A G
Chr7 6798006 T C
Chr7 6798083 C T
Chr7 6798086 A G
Chr7 6798107 G A
Chr7 6798214 G T
Chr7 6798226 T C
Chr7 6798227 T G
Chr7 6798236 T G
Chr7 6798253 C T
Chr7 6798308 C T
Chr7 6798400 G A
Chr7 6798427 C T
Chr7 6798884 G T
Chr7 6798961 A C
Chr7 6798993 A G
Chr7 6799232 A G
Chr7 6799600 A G
Chr7 6799673 T C
Chr7 6799675 T C
Chr7 6799892 T C
Chr7 6800293 T C
Chr7 6800484 G A
Chr7 6800617 G A
Chr7 6800693 G C
Chr7 6800712 C T
Chr7 6800812 G A
Chr7 6800832 G C
Chr7 6800836 A G
Chr7 6800849 A C
Chr7 6800945 A G
Chr7 6800979 A G
Chr7 6801005 A C
Chr7 6801072 C T
Chr7 6801092 G A
Chr7 6801228 T C
Chr7 6801247 C T
Chr7 6801256 T A
Chr7 6801257 A C
Chr7 6801531 T C
Chr7 6801601 C A
Chr7 6801619 C T
Chr7 6801691 A G
Chr7 6801697 T C
Chr7 6801700 T C
Chr7 6801782 G A
Chr7 6801783 T C
Chr7 6801789 G T
Chr7 6801965 A C
Chr7 6802019 C G
Chr7 6802032 T C
Chr7 6802065 C A
Chr7 6802209 A C
Chr7 6802222 T A
Chr7 6802234 T A
Chr7 6802372 G T
Chr7 6802443 G A
Chr7 6802450 G A
Chr7 6802452 A C
Chr7 6802463 A T
Chr7 6802468 A G
Chr7 6802473 C A
Chr7 6802503 G A
Chr7 6802574 C T
Chr7 6802590 C T
Chr7 6802602 G A
Chr7 6802660 C T
Chr7 6802696 G A
Chr7 6802775 C T
Chr7 6802779 T C
Chr7 6802841 C G
Chr7 6803003 C T
Chr7 6803024 A G
Chr7 6803249 T G
Chr7 6803250 G T
Chr7 6803305 G A
Chr7 6803388 C T
Chr7 6803396 G A
Chr7 6803398 G T
Chr7 6803401 A C
Chr7 6803405 G A
Chr7 6803407 C A
Chr7 6803408 G A
Chr7 6803413 G A
Chr7 6803415 T A
Chr7 6803417 A C
Chr7 6803421 A G
Chr7 6803422 G A
Chr7 6803425 C A
Chr7 6803426 C G
Chr7 6803428 C T
Chr7 6803429 A T
Chr7 6803430 T A
Chr7 6803432 G A
Chr7 6803433 C T
Chr7 6803434 G A
Chr7 6803449 C T
Chr7 6803477 G A
Chr7 6803489 C T
Chr7 6803509 T G
Chr7 6803523 A T
Chr7 6803669 T C
Chr7 6803744 T G
Chr7 6803985 G A
Chr7 6804020 G A
Chr7 6804172 C T
Chr7 6804176 C T
Chr7 6804220 C T
Chr7 6804235 G T
Chr7 6804268 C T
Chr7 6804283 C T
Chr7 6804349 A G
Chr7 6804370 G T
Chr7 6804424 A G
Chr7 6804547 A G
Chr7 6804690 A G
Chr7 6804694 C A
Chr7 6804764 T C
Chr7 6804925 A C
Chr7 6804972 T G
Chr7 6805016 C A
Chr7 6805018 G A
Chr7 6805079 G A
Chr7 6805123 G A
Chr7 6805342 G T
Chr7 6805395 C A
Chr7 6805413 A G
Chr7 6805484 A T
Chr7 6805521 C T
Chr7 6805544 G C
Chr7 6805572 C A
Chr7 6805577 T C
Chr7 6805596 G A
Chr7 6805631 C A
Chr7 6805638 C T
Chr7 6805646 T G
Chr7 6805677 C A
Chr7 6805678 G A
Chr7 6805796 A G
Chr7 6805797 C T
Chr7 6805798 A T
Chr7 6805820 G A
Chr7 6805831 G A
Chr7 6806004 T C
Chr7 6806068 G C
Chr7 6806098 G A
Chr7 6806215 C T
Chr7 6806240 G A
Chr7 6806276 A G
Chr7 6806353 G C
Chr7 6806541 T C
Chr7 6820689 T A
Chr7 6820696 A G
Chr7 6820737 C T
Chr7 6820828 G A
Chr7 6820875 G C
Chr7 6821380 C T
Chr7 6821576 C G
Chr7 6821578 T A
Chr7 6821614 A G
Chr7 6821763 T C
Chr7 6821802 G T
Chr7 6821964 C A
Chr7 6822039 G A
Chr7 6822112 A G
Chr7 6822135 T C
Chr7 6822136 G A
Chr7 6822140 G A
Chr7 6822247 G A
Chr7 6822333 A T
Chr7 6822364 C T
Chr7 6822410 C A
Chr7 6822537 C T
Chr7 6822571 G A
Chr7 6822588 C T
Chr7 6822652 T C
Chr7 6822702 T C
Chr7 6822770 A G
Chr7 6822772 C T
Chr7 6822778 G A
Chr7 6822783 C T
Chr7 6823201 C T
Chr7 6823360 C T
Chr7 6823530 T C
Chr7 6823534 C T
Chr7 6823781 C T
Chr7 6823858 T C
Chr7 6823984 G A
Chr7 6823999 T C
Chr7 6824022 C T
Chr7 6824029 A C
Chr7 6824318 T C
Chr7 6824460 T C
Chr7 6824525 A T
Chr7 6824543 T C
Chr7 6824856 A G
Chr7 6824918 C T
Chr7 6824950 T C
Chr7 6824966 T C
Chr7 6825113 T C
Chr7 6825283 G A
Chr7 6825364 T C
Chr7 6825409 C T
Chr7 6825698 A G
Chr7 6825837 A C
Chr7 6825858 A G
Chr7 6826033 G A
Chr7 6826518 G A
Chr7 6826520 G A
Chr7 6826584 A G
Chr7 6826588 G A
Chr7 6826599 C T
Chr7 6826690 T C
Chr7 6826709 A G
Chr7 6826766 G A
Chr7 6826835 G A
Chr7 6826849 C T
Chr7 6826924 A G
Chr7 6827024 C T
Chr7 6827257 C T
Chr7 6827318 G A
Chr7 6827454 A G
Chr7 6827484 T C
Chr7 6827623 C A
Chr7 6827637 A T
Chr7 6827748 C A
Chr7 6827811 C T
Chr7 6827912 A G
Chr7 6828284 C T
Chr7 6828439 C T
Chr7 6828543 T G
Chr7 6828706 G A
Chr7 6828995 C T
Chr7 6829174 C T
Chr7 6829804 T A
Chr7 6830179 C T
Chr7 6830233 G A
Chr7 6830507 C A
Chr7 6830573 G A
Chr7 6830645 T G
Chr7 6830681 T C
Chr7 6830860 G T
Chr7 6831164 T C
Chr7 6831171 T C
Chr7 6831202 T C
Chr7 6831217 A G
Chr7 6831238 A G
Chr7 6831284 G A
Chr7 6831327 T C
Chr7 6831360 G A
Chr7 6831375 A C
Chr7 6831397 G A
Chr7 6831436 C T
Chr7 6831614 C T
Chr7 6831615 G A
Chr7 6831655 G A
Chr7 6831660 T C
Chr7 6831664 G C
Chr7 6831688 C T
Chr7 6831709 G A
Chr7 6831711 T C
Chr7 6831759 C T
Chr7 6831785 A G
Chr7 6831791 A G
Chr7 6831797 T C
Chr7 6831798 G A
Chr7 6831802 C T
Chr7 6831986 G A
Chr7 6832045 C T
Chr7 6832049 G A
Chr7 6832058 T C
Chr7 6832096 G C
Chr7 6832180 G A
Chr7 6832192 G A
Chr7 6832244 G C
Chr7 6832307 C T
Chr7 6832332 C T
Chr7 6832339 G A
Chr7 6832389 G A
Chr7 6832394 C T
Chr7 6832448 G T
Chr7 6832461 C T
Chr7 6832507 G A
Chr7 6832541 T C
Chr7 6832567 A G
Chr7 6832635 A T
Chr7 6832638 A C
Chr7 6832671 C A
Chr7 6832690 G T
Chr7 6832715 C T
Chr7 6833379 A G
Chr7 6834197 G A
Chr7 6834220 T A
Chr7 6834917 A G
Chr7 6835313 G A
Chr7 6835710 T G
Chr7 6836053 T C
Chr7 6836184 G A
Chr7 6836246 G A
Chr7 6836641 C T
Chr7 6836818 A G
Chr7 6837141 G A
Chr7 6838241 T C
Chr7 6838327 C T
Chr7 6838386 T C
Chr7 6838476 A G
Chr7 6838784 C T
Chr7 6838794 C T
Chr7 6838901 A G
Chr7 6839010 T G
Chr7 6839151 A C
Chr7 6839587 T C
Chr7 6839618 T C
Chr7 6839702 C A
Chr7 6839724 C G
Chr7 6839732 G A
Chr7 6839765 T C
Chr7 6839852 T A
Chr7 6839885 A G
Chr7 6840191 C T
Chr7 6840198 C T
Chr7 6840221 C T
Chr7 6840222 A G
Chr7 6840231 T C
Chr7 6840275 T A
Chr7 6840298 G A
Chr7 6840306 T C
Chr7 6840308 C T
Chr7 6840310 C T
Chr7 6840331 C T
Chr7 6840341 C T
Chr7 6840352 T C
Chr7 6840360 C T
Chr7 6840377 G C
Chr7 6840381 A G
Chr7 6840388 C T
Chr7 6840447 G A
Chr7 6840465 A G
Chr7 6840487 T C
Chr7 6840489 T C
Chr7 6840493 A T
Chr7 6840507 T C
Chr7 6840512 G A
Chr7 6840519 T C
Chr7 6840526 G T
Chr7 6840554 A G
Chr7 6840605 C A
Chr7 6840659 C T
Chr7 6840758 C T
Chr7 6840905 A T
Chr7 6841002 T C
Chr7 6841017 A G
Chr7 6841029 G C
Chr7 6841077 A T
Chr7 6841271 A G
Chr7 6841446 G A
Chr7 6841550 A G
Chr7 6841647 G A
Chr7 6841783 T A
Chr7 6841857 A T
Chr7 6841882 A G
Chr7 6841966 T C
Chr7 6842005 T G
Chr7 6842041 A G
Chr7 6842055 C A
Chr7 6842131 A G
Chr7 6842339 A C
Chr7 6842344 A T
Chr7 6842345 A T
Chr7 6842348 T C
Chr7 6842352 T C
Chr7 6842367 A G
Chr7 6842407 A T
Chr7 6842431 A G
Chr7 6842433 A G
Chr7 6842490 G C
Chr7 6842499 C T
Chr7 6842564 A C
Chr7 6842658 A G
Chr7 6842749 G A
Chr7 6842815 C T
Chr7 6842908 T C
Chr7 6842914 A T
Chr7 6842944 C A
Chr7 6843019 C T
Chr7 6843044 T C
Chr7 6843101 G C
Chr7 6843104 A C
Chr7 6843105 T G
Chr7 6843107 A T
Chr7 6843110 C A
Chr7 6843153 C G
Chr7 6843154 A G
Chr7 6843168 A G
Chr7 6843184 T C
Chr7 6843186 A C
Chr7 6843189 T C
Chr7 6843194 G C
Chr7 6843215 T C
Chr7 6843226 A G
Chr7 6843240 G C
Chr7 6843241 T A
Chr7 6843255 G A
Chr7 6843263 G A
Chr7 6843264 G A
Chr7 6843275 C A
Chr7 6843278 C T
Chr7 6843282 G T
Chr7 6843286 G A
Chr7 6843291 A G
Chr7 6843313 T C
Chr7 6843340 T C
Chr7 6843361 G A
Chr7 6843362 C T
Chr7 6843389 C T
Chr7 6843414 G A
Chr7 6843574 C T
Chr7 6843618 C T
Chr7 6843667 A G
Chr7 6843698 A G
Chr7 6843701 G A
Chr7 6843719 A C
Chr7 6843761 T C
Chr7 6843767 G A
Chr7 6843781 G C
Chr7 6843783 C G
Chr7 6843791 G A
Chr7 6844125 T C
Chr7 6844181 C A
Chr7 6844187 G C
Chr7 6844233 T G
Chr7 6844244 T C
Chr7 6844246 G C
Chr7 6844257 A G
Chr7 6844287 A G
Chr7 6844290 G A
Chr7 6844327 A C
Chr7 6844366 C T
Chr7 6844367 A G
Chr7 6844461 C T
Chr7 6844498 T C
Chr7 6844515 A G
Chr7 6844549 A G
Chr7 6844690 A G
Chr7 6844861 T C
Chr7 6844937 C T
Chr7 6844963 G A
Chr7 6844967 G A
Chr7 6844974 A G
Chr7 6845003 A C
Chr7 6845011 T A
Chr7 6845018 A C
Chr7 6845038 T C
Chr7 6845049 C T
Chr7 6845068 G T
Chr7 6846186 T G
Chr7 6846195 C T
Chr7 6846198 C T
Chr7 6846229 C T
Chr7 6846282 T C
Chr7 6846304 T C
Chr7 6846313 A T
Chr7 6846317 C A
Chr7 6846346 G C
Chr7 6846491 G C
Chr7 6846533 C T
Chr7 6846541 A C
Chr7 6846554 C G
Chr7 6846555 A C
Chr7 6846558 G T
Chr7 6846649 G C
Chr7 6847139 A T
Chr7 6847154 C G
Chr7 6847660 C A
Chr7 6847860 G A
Chr7 6847914 C T
Chr7 6847915 C T
Chr7 6847918 T C
Chr7 6847936 T C
Chr7 6847937 C T
Chr7 6847968 C T
Chr7 6847980 C T
Chr7 6848284 T C
Chr7 6848590 G C
Chr7 6848846 G A
Chr7 6849153 G A
Chr7 6849368 C T
Chr7 6849391 A G
Chr7 6849405 A C
Chr7 6849718 C T
Chr7 6849857 C T
Chr7 6850031 G A
Chr7 6850109 C T
Chr7 6850267 C A
Chr7 6850352 A G
Chr7 6850453 C T
Chr7 6850465 C G
Chr7 6850488 A G
Chr7 6850520 G T
Chr7 6850528 T C
Chr7 6850533 T C
Chr7 6850597 C T
Chr7 6850702 A G
Chr7 6850810 A G
Chr7 6850966 T C
Chr7 6850969 A G
Chr7 6850995 C T
Chr7 6850996 C T
Chr7 6851016 G A
Chr7 6851109 T C
Chr7 6851250 C T
Chr7 6851317 C T
Chr7 6851333 T C
Chr7 6851363 C T
Chr7 6851381 C T
Chr7 6851385 T C
Chr7 6851400 C T
Chr7 6851424 C T
Chr7 6851448 G A
Chr7 6851522 C T
Chr7 6851886 C G
Chr7 6852577 C T
Chr7 6852594 C T
Chr7 6852604 T G
Chr7 6852656 T C
Chr7 6852657 C T
Chr7 6852825 G A
Chr7 6854212 G T
Chr7 6854549 A G
Chr7 6854861 G A
Chr7 6855028 G T
Chr7 6855363 C G
Chr7 6855371 T C
Chr7 6855604 T A
Chr7 6855810 G A
Chr7 6855841 A G
Chr7 6855884 A T
Chr7 6855988 C A
Chr7 6855999 C T
Chr7 6856003 T C
Chr7 6856081 A G
Chr7 6856109 T C
Chr7 6856147 G T
Chr7 6856151 T C
Chr7 6856155 A C
Chr7 6856156 T G
Chr7 6856247 G A
Chr7 6856303 G A
Chr7 6856368 T C
Chr7 6856438 A C
Chr7 6856557 G A
Chr7 6856712 T G
Chr7 6856746 A G
Chr7 6856890 T G
Chr7 6856928 A G
Chr7 6856945 A G
Chr7 6857113 T A
Chr7 6857371 A G
Chr7 6857385 A G
Chr7 6857460 C T
Chr7 6857519 G A
Chr7 6857722 C T
Chr7 6858259 T C
Chr7 6858496 A G
Chr7 6858535 A G
Chr7 6858894 A G
Chr7 6859097 T C
Chr7 6859159 C T
Chr7 6859191 G A
Chr7 6859198 T C
Chr7 6859267 G A
Chr7 6859311 T C
Chr7 6859321 T C
Chr7 6859322 A G
Chr7 6859332 A G
Chr7 6859344 T C
Chr7 6859358 C T
Chr7 6859407 G A
Chr7 6859419 C G
Chr7 6859428 G A
Chr7 6859544 T C
Chr7 6859655 A C
Chr7 6859688 T C
Chr7 6859712 C T
Chr7 6859792 A C
Chr7 6860241 C T
Chr7 6860286 T C
Chr7 6860302 C T
Chr7 6860306 C T
Chr7 6860312 T C
Chr7 6860348 A C
Chr7 6860915 T C
Chr7 6861048 T C
Chr7 6861258 T C
Chr7 6861383 C T
Chr7 6861516 T A
Chr7 6861519 T C
Chr7 6861594 T G
Chr7 6861790 C T
Chr7 6861804 T C
Chr7 6861825 G A
Chr7 6861865 T A
Chr7 6861910 A G
Chr7 6861925 G A
Chr7 6861952 A G
Chr7 6861959 G A
Chr7 6861975 T A
Chr7 6862002 G T
Chr7 6862104 A T
Chr7 6862282 G T
Chr7 6862374 T C
Chr7 6862751 A G
Chr7 6863055 T C
Chr7 6863688 C T
Chr7 6863824 A G
Chr7 6863850 G C
Chr7 6864359 G T
Chr7 6864381 A G
Chr7 6864435 A T
Chr7 6864436 C G
Chr7 6864440 A C
Chr7 6864452 G C
Chr7 6864493 T C
Chr7 6864638 A G
Chr7 6864663 A G
Chr7 6864689 C T
Chr7 6865015 C T
Chr7 6865031 G A
Chr7 6865076 G A
Chr7 6865143 T G
Chr7 6865195 G A
Chr7 6865310 T C
Chr7 6865412 A G
Chr7 6865710 T A
Chr7 6865777 A G
Chr7 6865927 G A
Chr7 6865960 G A
Chr7 6866174 T A
Chr7 6867756 G A
Chr7 6867858 A G
Chr7 6867899 T C
Chr7 6867961 T C
Chr7 6868047 A G
Chr7 6868063 C T
Chr7 6868084 C T
Chr7 6868179 A G
Chr7 6868368 C T
Chr7 6868387 G T
Chr7 6868418 A G
Chr7 6868466 C T
Chr7 6868522 T C
Chr7 6868526 C T
Chr7 6868545 C T
Chr7 6868558 G A
Chr7 6868561 A G
Chr7 6868609 C T
Chr7 6868670 A G
Chr7 6869152 G A
Chr7 6869201 C G
Chr7 6869425 A G
Chr7 6869511 T C
Chr7 6869772 A G
Chr7 6870032 A G
Chr7 6870306 T C
Chr7 6870423 G C
Chr7 6870440 G A
Chr7 6870453 A C
Chr7 6870790 G T
Chr7 6870847 A C
Chr7 6871040 C A
Chr7 6871102 T C
Chr7 6871566 G C
Chr7 6871687 C T
Chr7 6872122 A G
Chr7 6872125 T C
Chr7 6872204 A G
Chr7 6872231 G A
Chr7 6872288 A G
Chr7 6872406 A G
Chr7 6872481 G A
Chr7 6872566 T C
Chr7 6872668 C T
Chr7 6872718 A G
Chr7 6872749 A G
Chr7 6872885 T C
Chr7 6872985 G C
Chr7 6873017 G A
Chr7 6873134 T C
Chr7 6873177 T G
Chr7 6873188 C T
Chr7 6873263 C G
Chr7 6873302 G T
Chr7 6873441 C G
Chr7 6873459 C T
Chr7 6873700 G A
Chr7 6874015 G C
Chr7 6874089 T C
Chr7 6874208 G A
Chr7 6874228 T C
Chr7 6874243 T C
Chr7 6874270 G A
Chr7 6874396 T C
Chr7 6874473 A G
Chr7 6874481 A C
Chr7 6874482 A C
Chr7 6874486 G A
Chr7 6874516 A G
Chr7 6874613 A G
Chr7 6874872 A G
Chr7 6875068 A T
Chr7 6875119 G A
Chr7 6875203 A T
Chr7 6875206 T A
Chr7 6875260 A G
Chr7 6875294 T C
Chr7 6875311 G A
Chr7 6875317 C T
Chr7 6875335 G A
Chr7 6875354 C T
Chr7 6875491 C T
Chr7 6875516 C A
Chr7 6875518 T G
Chr7 6875686 C T
Chr7 6875688 A G
Chr7 6875692 G A
Chr7 6875761 T C
Chr7 6875787 T C
Chr7 6875890 C G
Chr7 6875903 A T
Chr7 6875904 A T
Chr7 6875908 A C
Chr7 6875909 T C
Chr7 6875913 G A
Chr7 6875919 G A
Chr7 6875921 G T
Chr7 6875922 A C
Chr7 6875929 G T
Chr7 6875941 G A
Chr7 6875947 T C
Chr7 6875999 A C
Chr7 6876045 C G
Chr7 6876051 A G
Chr7 6876058 G A
Chr7 6876115 C T
Chr7 6876186 A G
Chr7 6876212 G A
Chr7 6876220 G A
Chr7 6876336 G A
Chr7 6876451 G A
Chr7 6876543 G C
Chr7 6876620 G C
Chr7 6876710 C G
Chr7 6876780 C T
Chr7 6876872 C T
Chr7 6876878 G A
Chr7 6876879 C T
Chr7 6876897 G C
Chr7 6876930 G A
Chr7 6877005 A G
Chr7 6877093 G C
Chr7 6877094 A G
Chr7 6877098 A G
Chr7 6877186 G A
Chr7 6877193 C A
Chr7 6877205 A G
Chr7 6877660 T C
Chr7 6877890 G A
Chr7 6877966 G T
Chr7 6878126 T G
Chr7 6878134 T A
Chr7 6878183 A C
Chr7 6878237 T A
Chr7 6878251 C A
Chr7 6878405 C A
Chr7 6878406 A G
Chr7 6878643 T A
Chr7 6878787 T C
Chr7 6878830 T C
Chr7 6878840 G T
Chr7 6878915 A G
Chr7 6878945 A C
Chr7 6879060 T A
Chr7 6879101 T C
Chr7 6879162 C T
Chr7 6879397 T G
Chr7 6879398 T A
Chr7 6879665 T A
Chr7 6879726 C T
Chr7 6880205 C T
Chr7 6880533 A G
Chr7 6880725 G A
Chr7 6880838 T C
Chr7 6880851 G T
Chr7 6880880 T G
Chr7 6882079 A T
Chr7 6882223 T G
Chr7 6882289 G A
Chr7 6883031 G A
Chr7 6883089 A G
Chr7 6883168 G C
Chr7 6883177 C T
Chr7 6883179 A G
Chr7 6883201 G A
Chr7 6883242 G A
Chr7 6883258 T C
Chr7 6883322 T C
Chr7 6883361 C T
Chr7 6883414 T A
Chr7 6884376 A G
Chr7 6884451 G A
Chr7 6884463 A T
Chr7 6884519 C T
Chr7 6884574 C T
Chr7 6884683 A G
Chr7 6884793 T A
Chr7 6885036 C T
Chr7 6885111 G A
Chr7 6885271 T A
Chr7 6885282 G A
Chr7 6885317 G A
Chr7 6885354 C T
Chr7 6885384 G T
Chr7 6885392 G A
Chr7 6885439 T G
Chr7 6885515 T G
Chr7 6885534 G A
Chr7 6885813 A G
Chr7 6885966 A G
Chr7 6885981 T C
Chr7 6885983 T C
Chr7 6886058 C T
Chr7 6886079 G A
Chr7 6886221 G A
Chr7 6886223 G A
Chr7 6886253 T C
Chr7 6886266 G C
Chr7 6886268 G A
Chr7 6886297 T C
Chr7 6886319 C T
Chr7 6886324 A G
Chr7 6886363 G T
Chr7 6886414 A C
Chr7 6886748 T G
Chr7 6886756 A G
Chr7 6886766 G A
Chr7 6886909 G T
Chr7 6886958 G A
Chr7 6887204 A T
Chr7 6887284 A G
Chr7 6887409 T G
Chr7 6887459 G A
Chr7 6887477 G T
Chr7 6887503 C G
Chr7 6887524 G A
Chr7 6887528 C T
Chr7 6887560 T C
Chr7 6887641 A G
Chr7 6888160 C T
Chr7 6888526 T C
Chr7 6888584 T A
Chr7 6888795 A G
Chr7 6888884 C G
Chr7 6888890 G A
Chr7 6888927 T C
Chr7 6888934 G A
Chr7 6888979 A G
Chr7 6889023 C A
Chr7 6889079 C G
Chr7 6902572 G A
Chr7 6902597 T C
Chr7 6902643 T C
Chr7 6902758 A T
Chr7 6902877 T A
Chr7 6902962 T A
Chr7 6903255 T C
Chr7 6903710 T C
Chr7 6903925 C G
Chr7 6903954 T C
Chr7 6904438 A G
Chr7 6904525 A C
Chr7 6904549 T G
Chr7 6904578 A G
Chr7 6904610 A T
Chr7 6904649 T G
Chr7 6904680 G A
Chr7 6904833 A T
Chr7 6904878 G A
Chr7 6904891 G A
Chr7 6904942 A G
Chr7 6905246 G A
Chr7 6905308 A G
Chr7 6905358 T G
Chr7 6905393 G A
Chr7 6905525 A C
Chr7 6905536 G C
Chr7 6905730 T C
Chr7 6905756 A C
Chr7 6905792 C G
Chr7 6905826 C T
Chr7 6905858 T C
Chr7 6905927 C T
Chr7 6905952 T C
Chr7 6905972 A G
Chr7 6906022 T C
Chr7 6906099 C T
Chr7 6906100 A G
Chr7 6906126 C T
Chr7 6906196 A T
Chr7 6906423 C T
Chr7 6906716 G C
Chr7 6906879 G C
Chr7 6906915 A G
Chr7 6906988 T A
Chr7 6907011 T C
Chr7 6907012 C A
Chr7 6907037 A G
Chr7 6907102 G A
Chr7 6907111 A G
Chr7 6907240 T C
Chr7 6907266 T A
Chr7 6907433 A T
Chr7 6907496 T C
Chr7 6907537 T C
Chr7 6907565 A G
Chr7 6907609 A G
Chr7 6907652 A G
Chr7 6907660 A G
Chr7 6907663 G A
Chr7 6907741 C G
Chr7 6907752 A G
Chr7 6907785 G A
Chr7 6907792 A G
Chr7 6907972 C T
Chr7 6908011 G A
Chr7 6908090 A T
Chr7 6908096 G T
Chr7 6908129 A G
Chr7 6908168 G T
Chr7 6908282 A C
Chr7 6908514 C T
Chr7 6908774 A G
Chr7 6908840 T A
Chr7 6908870 T A
Chr7 6908942 T C
Chr7 6909123 G T
Chr7 6909183 G A
Chr7 6909221 C T
Chr7 6909380 T C
Chr7 6909438 G A
Chr7 6909581 C T
Chr7 6909619 A G
Chr7 6909652 T C
Chr7 6910038 G A
Chr7 6910041 G T
Chr7 6910042 G A
Chr7 6910085 C T
Chr7 6910166 A T
Chr7 6910173 T A
Chr7 6910410 G C
Chr7 6910427 C A
Chr7 6910537 A G
Chr7 6910595 G A
Chr7 6910599 G A
Chr7 6910679 G A
Chr7 6910706 G C
Chr7 6910726 C T
Chr7 6910739 A G
Chr7 6910744 T G
Chr7 6910769 T C
Chr7 6910773 A G
Chr7 6910790 T C
Chr7 6910824 C T
Chr7 6910835 G A
Chr7 6910878 G T
Chr7 6910888 G C
Chr7 6910933 A C
Chr7 6911156 G A
Chr7 6911520 G C
Chr7 6912008 A G
Chr7 6912031 A G
Chr7 6912069 T C
Chr7 6912167 T C
Chr7 6912295 C T
Chr7 6912353 C T
Chr7 6912402 T C
Chr7 6912404 A G
Chr7 6912425 G T
Chr7 6912470 C T
Chr7 6912517 T C
Chr7 6912530 T C
Chr7 6912532 A G
Chr7 6912544 C A
Chr7 6912545 T A
Chr7 6912624 C T
Chr7 6912651 T C
Chr7 6912705 G A
Chr7 6912747 C T
Chr7 6912755 A G
Chr7 6912763 C T
Chr7 6912782 G A
Chr7 6912783 C T
Chr7 6912794 G A
Chr7 6912812 A T
Chr7 6912858 C T
Chr7 6912943 G A
Chr7 6912956 A G
Chr7 6912973 C T
Chr7 6913496 T C
Chr7 6913531 A G
Chr7 6913539 T C
Chr7 6913540 G A
Chr7 6913586 C A
Chr7 6913656 A C
Chr7 6913696 T C
Chr7 6913772 A G
Chr7 6913776 G A
Chr7 6913807 C T
Chr7 6913827 A G
Chr7 6913880 A G
Chr7 6913888 G A
Chr7 6913908 G A
Chr7 6913948 C T
Chr7 6914034 A G
Chr7 6914038 T C
Chr7 6914051 G A
Chr7 6914087 T C
Chr7 6914111 A G
Chr7 6914146 C T
Chr7 6914152 T C
Chr7 6914153 G A
Chr7 6914193 T C
Chr7 6914228 G T
Chr7 6914279 G A
Chr7 6914298 G T
Chr7 6914346 G A
Chr7 6914358 G A
Chr7 6914370 T C
Chr7 6914386 C G
Chr7 6914402 T C
Chr7 6914427 C T
Chr7 6914443 G A
Chr7 6914482 A G
Chr7 6914516 A C
Chr7 6914591 C T
Chr7 6914602 G A
Chr7 6914745 A T
Chr7 6914746 T A
Chr7 6914807 A G
Chr7 6914817 G A
Chr7 6914889 T A
Chr7 6914934 T C
Chr7 6914946 G A
Chr7 6914967 C T
Chr7 6915015 C A
Chr7 6915021 C T
Chr7 6915029 A G
Chr7 6915041 A G
Chr7 6915262 C T
Chr7 6915711 T G
Chr7 6915712 T C
Chr7 6916011 C A
Chr7 6916616 A G
Chr7 6916652 T C
Chr7 6916662 G A
Chr7 6916746 C T
Chr7 6916758 G T
Chr7 6916794 A G
Chr7 6916847 T A
Chr7 6916856 G A
Chr7 6916888 G A
Chr7 6916909 A G
Chr7 6916971 T C
Chr7 6916984 T C
Chr7 6917065 C G
Chr7 6917228 G T
Chr7 6917326 G T
Chr7 6917496 T C
Chr7 6917540 C G
Chr7 6917618 T G
Chr7 6917723 T C
Chr7 6917775 G T
Chr7 6917817 G A
Chr7 6917831 T C
Chr7 6917858 C T
Chr7 6917885 G A
Chr7 6917932 C T
Chr7 6918081 A T
Chr7 6918130 T C
Chr7 6918132 A T
Chr7 6918170 C T
Chr7 6918173 T A
Chr7 6918180 C T
Chr7 6918196 A G
Chr7 6918201 A G
Chr7 6918231 G A
Chr7 6918237 T G
Chr7 6918323 T C
Chr7 6918420 G A
Chr7 6918444 T C
Chr7 6918585 G A
Chr7 6918601 C T
Chr7 6918602 G A
Chr7 6918662 C T
Chr7 6918669 G A
Chr7 6918672 A T
Chr7 6918789 C T
Chr7 6918817 T C
Chr7 6918869 A G
Chr7 6918875 A G
Chr7 6918890 G A
Chr7 6919018 T C
Chr7 6919093 C T
Chr7 6919519 A G
Chr7 6919531 C T
Chr7 6919740 C T
Chr7 6919771 G A
Chr7 6919811 G C
Chr7 6919936 T C
Chr7 6919949 T C
Chr7 6919952 G C
Chr7 6919993 C T
Chr7 6920082 T C
Chr7 6920084 G A
Chr7 6920187 G A
Chr7 6920286 C T
Chr7 6920388 T C
Chr7 6920472 T A
Chr7 6920573 G A
Chr7 6920575 C A
Chr7 6920639 G T
Chr7 6920777 C T
Chr7 6920824 C T
Chr7 6921037 T C
Chr7 6921134 A G
Chr7 6921139 G A
Chr7 6921199 G A
Chr7 6921262 C G
Chr7 6921416 C A
Chr7 6921428 T C
Chr7 6921437 C T
Chr7 6921469 A G
Chr7 6921520 C T
Chr7 6921578 A G
Chr7 6921596 C T
Chr7 6921657 A G
Chr7 6921695 T C
Chr7 6921773 G A
Chr7 6921951 G C
Chr7 6921999 C T
Chr7 6922007 T C
Chr7 6922043 T A
Chr7 6922198 T C
Chr7 6922271 A G
Chr7 6922287 G A
Chr7 6922316 G A
Chr7 6922366 G A
Chr7 6922429 C A
Chr7 6922434 G A
Chr7 6922492 C T
Chr7 6922531 A C
Chr7 6922649 C A
Chr7 6922650 C G
Chr7 6922704 T C
Chr7 6922731 G A
Chr7 6922920 A G
Chr7 6923064 C T
Chr7 6923117 G C
Chr7 6923120 T C
Chr7 6923268 G A
Chr7 6923318 A T
Chr7 6923502 G A
Chr7 6923622 G A
Chr7 6923957 C G
Chr7 6924314 C T
Chr7 6924504 G T
Chr7 6924581 T C
Chr7 6924714 T C
Chr7 6924717 T C
Chr7 6924725 A G
Chr7 6924789 A G
Chr7 6924824 G A
Chr7 6924856 T C
Chr7 6924876 T C
Chr7 6924947 A G
Chr7 6924965 G A
Chr7 6925080 A G
Chr7 6925102 G A
Chr7 6925126 G A
Chr7 6925127 C T
Chr7 6925268 C T
Chr7 6925302 A G
Chr7 6925368 C T
Chr7 6925414 T C
Chr7 6925488 T C
Chr7 6925507 G A
Chr7 6925512 T C
Chr7 6925587 G A
Chr7 6925628 C T
Chr7 6925646 G A
Chr7 6925718 G A
Chr7 6925861 T C
Chr7 6925892 C T
Chr7 6926071 G C
Chr7 6926208 C T
Chr7 6926214 A G
Chr7 6926259 G A
Chr7 6926328 G C
Chr7 6926407 T C
Chr7 6926437 A T
Chr7 6926444 T C
Chr7 6926471 G C
Chr7 6926499 C G
Chr7 6926570 A G
Chr7 6926571 T C
Chr7 6926580 T C
Chr7 6926757 C T
Chr7 6927065 C A
Chr7 6927101 T A
Chr7 6927394 A G
Chr7 6927455 C T
Chr7 6927486 C T
Chr7 6927511 T C
Chr7 6927526 G A
Chr7 6927601 G T
Chr7 6927605 A G
Chr7 6927663 G A
Chr7 6927680 T C
Chr7 6927715 G A
Chr7 6927721 T C
Chr7 6927749 T A
Chr7 6927768 C A
Chr7 6927876 G C
Chr7 6927989 T C
Chr7 6928309 A T
Chr7 6928337 C G
Chr7 6928339 T G
Chr7 6928349 T C
Chr7 6928420 A G
Chr7 6928439 C A
Chr7 6928458 C T
Chr7 6928486 T C
Chr7 6928534 A G
Chr7 6928633 C T
Chr7 6928651 C A
Chr7 6928708 T C
Chr7 6928727 G C
Chr7 6928795 T C
Chr7 6928848 T C
Chr7 6928943 G A
Chr7 6929007 T C
Chr7 6929008 T C
Chr7 6929009 A G
Chr7 6929035 A G
Chr7 6929065 T C
Chr7 6929095 G A
Chr7 6929102 T C
Chr7 6929108 T C
Chr7 6929122 T G
Chr7 6929124 C T
Chr7 6929133 A G
Chr7 6929190 A G
Chr7 6929191 A G
Chr7 6929204 T C
Chr7 6929252 G A
Chr7 6929296 T G
Chr7 6929364 T C
Chr7 6929476 C T
Chr7 6929478 T G
Chr7 6929502 A C
Chr7 6929551 A T
Chr7 6929658 G C
Chr7 6929763 A G
Chr7 6930104 A G
Chr7 6930335 T C
Chr7 6930467 A T
Chr7 6930526 G A
Chr7 6930593 T G
Chr7 6930780 C G
Chr7 6930799 A G
Chr7 6931268 T G
Chr7 6931529 G C
Chr7 6931603 C T
Chr7 6931635 A T
Chr7 6931683 T C
Chr7 6931705 C T
Chr7 6931721 A G
Chr7 6931731 A T
Chr7 6931746 A C
Chr7 6931760 C T
Chr7 6931761 A T
Chr7 6931937 A T
Chr7 6931992 C T
Chr7 6931995 A G
Chr7 6932021 A G
Chr7 6932079 A G
Chr7 6932175 C T
Chr7 6932198 A G
Chr7 6932287 T C
Chr7 6932291 A G
Chr7 6932307 G C
Chr7 6932335 C T
Chr7 6932361 G A
Chr7 6932375 A C
Chr7 6932395 G A
Chr7 6932442 A G
Chr7 6932494 G C
Chr7 6932550 T C
Chr7 6932575 C T
Chr7 6932610 G A
Chr7 6932737 T A
Chr7 6932884 T C
Chr7 6933270 G A
Chr7 6933530 T C
Chr7 6933606 A G
Chr7 6933611 T C
Chr7 6933613 C G
Chr7 6933637 G T
Chr7 6933648 A G
Chr7 6933782 C T
Chr7 6933917 C T
Chr7 6933964 A G
Chr7 6934033 C T
Chr7 6934049 G A
Chr7 6934055 C A
Chr7 6934149 C T
Chr7 6934209 C G
Chr7 6934258 G A
Chr7 6934325 G A
Chr7 6934375 A G
Chr7 6934389 G A
Chr7 6934420 G A
Chr7 6934461 A G
Chr7 6934484 T G
Chr7 6934513 A C
Chr7 6934545 T C
Chr7 6934642 G A
Chr7 6934679 C T
Chr7 6934698 T C
Chr7 6934810 T C
Chr7 6934921 T C
Chr7 6934970 A G
Chr7 6935022 T C
Chr7 6935046 T C
Chr7 6935057 A G
Chr7 6935072 C G
Chr7 6935093 T C
Chr7 6935142 C A
Chr7 6935392 T C
Chr7 6935429 G T
Chr7 6935445 T C
Chr7 6935469 A G
Chr7 6935510 T C
Chr7 6935551 T A
Chr7 6935615 A G
Chr7 6935837 T C
Chr7 6935939 T G
Chr7 6936128 G A
Chr7 6936197 G T
Chr7 6936626 T A
Chr7 6936743 T C
Chr7 6936812 G C
Chr7 6936907 A G
Chr7 6937038 G A
Chr7 6937680 T C
Chr7 6937738 G C
Chr7 6937821 A G
Chr7 6937885 A C
Chr7 6937903 C G
Chr7 6938099 T G
Chr7 6938247 A T
Chr7 6938645 A C
Chr7 6938678 A T
Chr7 6938747 G A
Chr7 6938803 C G
Chr7 6938902 G C
Chr7 6938945 T C
Chr7 6939220 T A
Chr7 6939321 C T
Chr7 6939329 G A
Chr7 6939547 C G
Chr7 6939962 T A
Chr7 6939981 A G
Chr7 6940526 C G
Chr7 6943467 C T
Chr7 6943639 C A
Chr7 6943692 T C
Chr7 6943759 T C
Chr7 6943915 T A
Chr7 6943925 T C
Chr7 6943952 C T
Chr7 6944049 A G
Chr7 6944123 C T
Chr7 6944174 A T
Chr7 6944213 G A
Chr7 6944229 C T
Chr7 6944232 T C
Chr7 6944269 C T
Chr7 6944330 T C
Chr7 6944412 T C
Chr7 6944521 T C
Chr7 6944541 A G
Chr7 6944572 T C
Chr7 6944628 T G
Chr7 6944646 T C
Chr7 6944747 C T
Chr7 6945049 G A
Chr7 6945122 A T
Chr7 6945146 T C
Chr7 6945201 C T
Chr7 6945361 G T
Chr7 6945451 T A
Chr7 6945482 C T
Chr7 6945844 G A
Chr7 6945918 A T
Chr7 6946069 A G
Chr7 6946137 A T
Chr7 6946232 C G
Chr7 6946340 G T
Chr7 6946362 T C
Chr7 6946463 A G
Chr7 6946549 A G
Chr7 6946555 A G
Chr7 6946572 T C
Chr7 6946614 T G
Chr7 6946828 A G
Chr7 6947008 A G
Chr7 6947160 C G
Chr7 6947319 T A
Chr7 6947330 C G
Chr7 6947493 T A
Chr7 6947651 T G
Chr7 6947974 T C
Chr7 6948302 C T
Chr7 6948304 T G
Chr7 6948438 C T
Chr7 6948738 A T
Chr7 6948778 G A
Chr7 6948932 T C
Chr7 6949053 T C
Chr7 6949087 G A
Chr7 6949204 C T
Chr7 6949215 A G
Chr7 6949385 C A
Chr7 6949462 C T
Chr7 6949696 C T
Chr7 6949894 C T
Chr7 6950259 A G
Chr7 6950284 C A
Chr7 6950478 T G
Chr7 6950787 G A
Chr7 6951064 A G
Chr7 6951235 T C
Chr7 6951371 G A
Chr7 6951905 A C
Chr7 6952207 G A
Chr7 6952847 A T
Chr7 6953544 T C
Chr7 6953561 T C
Chr7 6953564 A G
Chr7 6953574 C T
Chr7 6953690 C T
Chr7 6953779 A T
Chr7 6954202 T C
Chr7 6954504 A G
Chr7 6954716 C G
Chr7 6954869 C T
Chr7 6954998 G C
Chr7 6955199 T A
Chr7 6955203 C G
Chr7 6955255 T C
Chr7 6955269 C T
Chr7 6955331 T C
Chr7 6955624 G T
Chr7 6955653 T G
Chr7 6955676 A G
Chr7 6955718 C T
Chr7 6955734 A G
Chr7 6955745 G A
Chr7 6955761 T C
Chr7 6955794 G A
Chr7 6955820 C T
Chr7 6955849 A G
Chr7 6955996 G A
Chr7 6956214 A G
Chr7 6956227 A G
Chr7 6956259 G A
Chr7 6956408 C T
Chr7 6956518 T C
Chr7 6956551 T C
Chr7 6956611 C A
Chr7 6956613 G A
Chr7 6956760 A G
Chr7 6956838 C T
Chr7 6956873 T C
Chr7 6956995 A T
Chr7 6957164 T A
Chr7 6957242 G A
Chr7 6957591 T C
Chr7 6957803 C T
Chr7 6957926 G T
Chr7 6957930 C T
Chr7 6958017 C T
Chr7 6958051 A G
Chr7 6958385 C T
Chr7 6958414 A T
Chr7 6958471 G T
Chr7 6958644 G A
Chr7 6958668 G C
Chr7 6958685 A C
Chr7 6958730 T G
Chr7 6958733 T C
Chr7 6958842 G A
Chr7 6958848 G A
Chr7 6958865 G A
Chr7 6958884 C A
Chr7 6958934 C T
Chr7 6959251 T C
Chr7 6959346 C G
Chr7 6959365 A C
Chr7 6959493 G A
Chr7 6959510 G A
Chr7 6959557 G A
Chr7 6959710 C T
Chr7 6959722 C T
Chr7 6959723 A G
Chr7 6959755 G C
Chr7 6959946 C G
Chr7 6959983 G A
Chr7 6960082 A G
Chr7 6960150 G A
Chr7 6960199 G A
Chr7 6960287 C T
Chr7 6960303 A G
Chr7 6960310 G A
Chr7 6960399 C T
Chr7 6960463 C A
Chr7 6960570 G C
Chr7 6960766 G T
Chr7 6961087 T A
Chr7 6961135 A G
Chr7 6961196 A C
Chr7 6961239 A C
Chr7 6961311 A T
Chr7 6961312 A T
Chr7 6961506 C T
Chr7 6961645 A G
Chr7 6961669 T C
Chr7 6961682 C A
Chr7 6961712 G T
Chr7 6961864 A C
Chr7 6961931 A T
Chr7 6961956 G C
Chr7 6962109 A T
Chr7 6962123 G A
Chr7 6962220 A G
Chr7 6962459 A G
Chr7 6962915 T G
Chr7 6962976 T C
Chr7 6963715 T G
Chr7 6963716 A C
Chr7 6963783 A G
Chr7 6963828 A G
Chr7 6963837 T G
Chr7 6963852 G A
Chr7 6963861 G A
Chr7 6963870 C A
Chr7 6964001 G A
Chr7 6964036 A T
Chr7 6964054 T G
Chr7 6964115 A G
Chr7 6964130 G A
Chr7 6964138 C T
Chr7 6964146 A G
Chr7 6964182 T C
Chr7 6968779 T A
Chr7 6968788 G A
Chr7 6968837 A G
Chr7 6968911 G A
Chr7 6968930 C T
Chr7 6969343 C T
Chr7 6969375 T A
Chr7 6969625 C T
Chr7 6969699 A G
Chr7 6970163 C T
Chr7 6970276 C A
Chr7 6970343 G A
Chr7 6970647 G A
Chr7 6970689 C T
Chr7 6970717 T A
Chr7 6970988 G A
Chr7 6971015 T A
Chr7 6971038 C T
Chr7 6971068 A G
Chr7 6971091 T G
Chr7 6971223 T A
Chr7 6971227 A G
Chr7 6971318 T C
Chr7 6971349 T C
Chr7 6971445 G A
Chr7 6971496 C T
Chr7 6971584 T C
Chr7 6971588 A G
Chr7 6971596 T C
Chr7 6971608 A G
Chr7 6971611 T C
Chr7 6971627 C T
Chr7 6971700 C T
Chr7 6971735 G T
Chr7 6971773 C T
Chr7 6971791 C T
Chr7 6971810 T C
Chr7 6971816 A G
Chr7 6971842 A G
Chr7 6971858 T C
Chr7 6971869 A G
Chr7 6971882 G A
Chr7 6971927 T C
Chr7 6971928 G A
Chr7 6971946 A G
Chr7 6971989 A G
Chr7 6971994 C T
Chr7 6972007 T C
Chr7 6972023 T C
Chr7 6972073 C T
Chr7 6972099 A G
Chr7 6972113 T A
Chr7 6972173 T A
Chr7 6972186 C T
Chr7 6972213 A G
Chr7 6972399 G A
Chr7 6972426 A T
Chr7 6972471 T C
Chr7 6972513 C T
Chr7 6972563 C T
Chr7 6972568 G A
Chr7 6972581 T C
Chr7 6972590 A G
Chr7 6972623 A G
Chr7 6972626 G A
Chr7 6972757 C T
Chr7 6972758 G A
Chr7 6972941 G A
Chr7 6972982 A G
Chr7 6973069 C A
Chr7 6973087 T C
Chr7 6973090 T C
Chr7 6973281 G T
Chr7 6973341 A C
Chr7 6973345 T C
Chr7 6973358 C T
Chr7 6973383 C T
Chr7 6973394 G A
Chr7 6973434 T G
Chr7 6973480 T C
Chr7 6973515 T C
Chr7 6973545 A G
Chr7 6973550 G A
Chr7 6973565 C G
Chr7 6973576 C T
Chr7 6973693 G A
Chr7 6973843 C T
Chr7 6974019 A G
Chr7 6974134 A G
Chr7 6974227 A G
Chr7 6974236 T C
Chr7 6974249 A G
Chr7 6974438 G A
Chr7 6974494 C A
Chr7 6974536 G A
Chr7 6974547 T C
Chr7 6974551 A G
Chr7 6974714 T C
Chr7 6974730 T C
Chr7 6974731 T C
Chr7 6974737 A G
Chr7 6974821 T A
Chr7 6974835 A G
Chr7 6975034 T C
Chr7 6975040 A G
Chr7 6975043 C T
Chr7 6975096 T C
Chr7 6975126 C A
Chr7 6975163 T C
Chr7 6975164 G A
Chr7 6975197 A G
Chr7 6975218 A G
Chr7 6975255 A T
Chr7 6975281 C T
Chr7 6975332 G A
Chr7 6975384 A G
Chr7 6975395 G A
Chr7 6975450 T C
Chr7 6975479 G T
Chr7 6975510 T C
Chr7 6975546 C T
Chr7 6975558 A G
Chr7 6975578 C T
Chr7 6975629 G A
Chr7 6975650 G A
Chr7 6975684 A G
Chr7 6975697 G A
Chr7 6975699 G A
Chr7 6975711 T C
Chr7 6975733 G A
Chr7 6975735 A G
Chr7 6975796 G A
Chr7 6975828 C T
Chr7 6975861 A G
Chr7 6976129 T G
Chr7 6976180 C T
Chr7 6976294 A G
Chr7 6976546 T C
Chr7 6976809 T C
Chr7 6977128 T C
Chr7 6977294 C T
Chr7 6977305 C T
Chr7 6977314 C T
Chr7 6977408 T C
Chr7 6977450 T C
Chr7 6977524 T C
Chr7 6977667 C G
Chr7 6978058 C T
Chr7 6978159 A C
Chr7 6978434 T G
Chr7 6978462 T A
Chr7 6978675 G A
Chr7 6978935 C A
Chr7 6978952 A G
Chr7 6979125 G T
Chr7 6979159 A G
Chr7 6979210 G A
Chr7 6979327 T C
Chr7 6979597 T A
Chr7 6979943 T C
Chr7 6979995 G A
Chr7 6980471 G A
Chr7 6980498 G C
Chr7 6980664 C T
Chr7 6980955 G C
Chr7 6981054 A T
Chr7 6981061 T C
Chr7 6981079 T C
Chr7 6981080 A G
Chr7 6981158 T C
Chr7 6981270 G T
Chr7 6981308 G A
Chr7 6981315 C G
Chr7 6981329 T G
Chr7 6981334 A G
Chr7 6981344 T C
Chr7 6981346 C T
Chr7 6981382 G A
Chr7 6981436 G A
Chr7 6981525 A G
Chr7 6981547 A G
Chr7 6981557 T C
Chr7 6981566 G T
Chr7 6981631 G A
Chr7 6981685 G A
Chr7 6981693 G A
Chr7 6981694 T C
Chr7 6981702 C T
Chr7 6981723 T C
Chr7 6981739 A T
Chr7 6981750 A G
Chr7 6981761 C T
Chr7 6981762 G A
Chr7 6981781 T C
Chr7 6981784 T A
Chr7 6981956 T G
Chr7 6981976 G C
Chr7 6982144 A G
Chr7 6982258 C T
Chr7 6982261 G A
Chr7 6982284 A G
Chr7 6982299 G A
Chr7 6982312 C T
Chr7 6982378 A G
Chr7 6982382 C T
Chr7 6982416 G T
Chr7 6982429 A G
Chr7 6982493 A G
Chr7 6982554 A G
Chr7 6982571 A G
Chr7 6982598 C T
Chr7 6982600 A G
Chr7 6982623 G A
Chr7 6982739 T G
Chr7 6982740 C A
Chr7 6982741 A T
Chr7 6982748 G A
Chr7 6982752 A G
Chr7 6982753 T A
Chr7 6982827 A G
Chr7 6982941 A G
Chr7 6983128 A G
Chr7 6983140 G A
Chr7 6983292 T C
Chr7 6983382 A T
Chr7 6983392 A C
Chr7 6983423 A G
Chr7 6983460 G A
Chr7 6983462 T C
Chr7 6983480 T C
Chr7 6983615 C G
Chr7 6983677 T C
Chr7 6983704 C G
Chr7 6983705 T C
Chr7 6983793 T C
Chr7 6983842 C A
Chr7 6983852 A G
Chr7 6983869 G A
Chr7 6984009 A T
Chr7 6984036 G A
Chr7 6984056 T C
Chr7 6984219 T G
Chr7 6984604 G A
Chr7 6984621 C T
Chr7 6984679 A G
Chr7 6984714 G T
Chr7 6984887 C T
Chr7 6984969 G A
Chr7 6985089 T G
Chr7 6985090 A G
Chr7 6985099 A G
Chr7 6985123 T C
Chr7 6985139 G A
Chr7 6985160 T C
Chr7 6985172 A G
Chr7 6985184 A G
Chr7 6985221 G A
Chr7 6985258 T G
Chr7 6985445 G A
Chr7 6985771 C T
Chr7 6986180 C G
Chr7 6986414 T A
Chr7 6986744 A C
Chr7 6987003 C A
Chr7 6987035 C T
Chr7 6987166 G A
Chr7 6987485 G A
Chr7 6987606 T C
Chr7 6987627 C G
Chr7 6988282 A G
Chr7 6988734 C G
Chr7 6988770 C G
Chr7 6989143 A G
Chr7 6989369 C T
Chr7 6989496 G A
Chr7 6989702 C T
Chr7 6990288 G A
Chr7 6990576 G T
Chr7 6990729 T C
Chr7 6991175 T C
Chr7 6991452 G A
Chr7 6991517 A T
Chr7 6991534 G A
Chr7 6991551 T G
Chr7 6991570 A G
Chr7 6991579 A G
Chr7 6991581 T C
Chr7 6991665 G C
Chr7 6991684 C T
Chr7 6991689 C A
Chr7 6991976 G T
Chr7 6992005 C T
Chr7 6992032 T C
Chr7 6992050 T G
Chr7 6992161 A C
Chr7 6992257 T C
Chr7 6992295 T C
Chr7 6992309 C T
Chr7 6992384 G A
Chr7 6992404 T G
Chr7 6992496 G A
Chr7 6992568 G A
Chr7 6992608 C T
Chr7 6992637 A G
Chr7 6992645 A C
Chr7 6992736 G T
Chr7 6992822 T C
Chr7 6993128 A G
Chr7 6993141 A G
Chr7 6993148 A T
Chr7 6993172 G A
Chr7 6993250 A C
Chr7 6993331 G A
Chr7 6993369 A G
Chr7 6993483 A G
Chr7 6993541 C T
Chr7 6993551 G A
Chr7 6993610 T G
Chr7 6993619 A G
Chr7 6993662 A G
Chr7 6993665 A T
Chr7 6993670 T C
Chr7 6993868 G A
Chr7 6994365 C T
Chr7 6994396 C T
Chr7 6994414 G T
Chr7 6994441 G A
Chr7 6994445 T C
Chr7 6994531 T A
Chr7 6994567 A G
Chr7 6994793 A T
Chr7 6994879 G A
Chr7 6995074 T C
Chr7 6996365 T C
Chr7 6996453 T C
Chr7 6997172 G A
Chr7 6997240 T C
Chr7 6997241 T C
Chr7 6997297 T C
Chr7 6997462 A G
Chr7 6997615 C G
Chr7 6997641 G A
Chr7 6997708 A G
Chr7 6997739 T C
Chr7 6997798 A G
Chr7 6997834 G A
Chr7 6997884 T C
Chr7 6997936 T G
Chr7 6998043 G A
Chr7 6998048 G A
Chr7 6998055 C T
Chr7 6998232 A T
Chr7 6998281 A G
Chr7 6998284 T G
Chr7 6998341 C T
Chr7 6998347 C T
Chr7 6998360 T C
Chr7 6998503 C A
Chr7 6998530 A G
Chr7 6998597 T G
Chr7 6998619 A G
Chr7 6998677 G C
Chr7 6998691 C T
Chr7 6998778 T C
Chr7 6998812 C A
Chr7 6998851 A T
Chr7 6999213 C T
Chr7 7000391 G A
Chr7 7001151 T A
Chr7 7002002 C T
Chr7 7002311 A C
Chr7 7002470 A T
Chr7 7002790 C T
Chr7 7004290 A G
Chr7 7004312 A G
Chr7 7004343 T C
Chr7 7004642 C T
Chr7 7004682 A G
Chr7 7004857 G A
Chr7 7004894 G A
Chr7 7004988 T C
Chr7 7005024 G A
Chr7 7005173 C T
Chr7 7005303 A G
Chr7 7005393 A T
Chr7 7005443 T C
Chr7 7005509 T C
Chr7 7005544 T A
Chr7 7005601 C T
Chr7 7005609 T A
Chr7 7005653 G A
Chr7 7005677 C A
Chr7 7005691 C T
Chr7 7005701 T C
Chr7 7006104 A G
Chr7 7006212 G A
Chr7 7006257 G A
Chr7 7006329 G A
Chr7 7006391 G A
Chr7 7006425 C T
Chr7 7006455 A G
Chr7 7006538 G A
Chr7 7006547 C T
Chr7 7006548 T C
Chr7 7006563 C T
Chr7 7006579 A G
Chr7 7006581 T C
Chr7 7006594 A G
Chr7 7006609 G A
Chr7 7006637 T C
Chr7 7006669 G A
Chr7 7006708 G A
Chr7 7006772 T C
Chr7 7006796 G C
Chr7 7006948 G A
Chr7 7006972 T C
Chr7 7006995 T C
Chr7 7007074 T C
Chr7 7007182 C T
Chr7 7007324 G A
Chr7 7007365 A T
Chr7 7007374 C A
Chr7 7007385 T C
Chr7 7007398 C T
Chr7 7007538 C G
Chr7 7007560 G A
Chr7 7007624 A G
Chr7 7007724 G A
Chr7 7008024 A G
Chr7 7008146 T G
Chr7 7008158 A G
Chr7 7008420 A C
Chr7 7008515 T C
Chr7 7008550 C A
Chr7 7008690 C G
Chr7 7016807 A T
Chr7 7016870 G T
Chr7 7016890 A T
Chr7 7016998 A G
Chr7 7017206 C A
Chr7 7017349 G T
Chr7 7017476 C T
Chr7 7017595 C G
Chr7 7017608 T C
Chr7 7017659 A T
Chr7 7017680 A C
Chr7 7017681 A G
Chr7 7017692 G A
Chr7 7017703 A G
Chr7 7017714 T C
Chr7 7017715 A G
Chr7 7017716 C T
Chr7 7017731 T C
Chr7 7017752 G A
Chr7 7017754 C T
Chr7 7017755 G A
Chr7 7017767 G A
Chr7 7017769 C T
Chr7 7017795 T C
Chr7 7017799 G A
Chr7 7017816 A G
Chr7 7017843 T C
Chr7 7017845 A T
Chr7 7017846 A G
Chr7 7017852 A T
Chr7 7017853 G A
Chr7 7017857 C T
Chr7 7017869 C T
Chr7 7017874 G A
Chr7 7017906 C T
Chr7 7017908 G C
Chr7 7017916 T C
Chr7 7017923 A C
Chr7 7017930 A T
Chr7 7017932 A T
Chr7 7017951 A C
Chr7 7017957 C A
Chr7 7018136 T A
Chr7 7018146 G A
Chr7 7018172 A G
Chr7 7018205 A T
Chr7 7018290 T A
Chr7 7018291 T A
Chr7 7018302 G A
Chr7 7018762 A G
Chr7 7018854 G T
Chr7 7018934 G C
Chr7 7019356 G C
Chr7 7019458 T G
Chr7 7019462 T C
Chr7 7019481 C T
Chr7 7019690 C A
Chr7 7019694 G A
Chr7 7019798 T A
Chr7 7019851 A G
Chr7 7019899 A G
Chr7 7019903 T C
Chr7 7019929 T C
Chr7 7019933 T C
Chr7 7019990 C G
Chr7 7019991 T C
Chr7 7019998 C T
Chr7 7020013 T A
Chr7 7020038 A G
Chr7 7020043 T G
Chr7 7020046 A T
Chr7 7020088 G T
Chr7 7020120 G A
Chr7 7020122 T A
Chr7 7020123 T C
Chr7 7020134 T C
Chr7 7020144 C T
Chr7 7020175 C G
Chr7 7020178 A C
Chr7 7020202 A G
Chr7 7020277 A T
Chr7 7020278 A T
Chr7 7020279 A T
Chr7 7020280 A T
Chr7 7020291 G A
Chr7 7020371 C T
Chr7 7020372 G C
Chr7 7020395 A T
Chr7 7020435 A T
Chr7 7020477 G A
Chr7 7020479 T A
Chr7 7020530 C T
Chr7 7020547 G A
Chr7 7020551 A G
Chr7 7020611 C T
Chr7 7020633 G C
Chr7 7020640 G A
Chr7 7020657 T G
Chr7 7020705 T G
Chr7 7020709 A T
Chr7 7020721 C T
Chr7 7020747 T C
Chr7 7020794 C G
Chr7 7020798 G T
Chr7 7020817 T A
Chr7 7020879 G A
Chr7 7020885 C T
Chr7 7020900 C T
Chr7 7020914 G A
Chr7 7020995 G A
Chr7 7021006 A G
Chr7 7021025 A C
Chr7 7021031 G T
Chr7 7021048 G C
Chr7 7021056 A G
Chr7 7021061 T C
Chr7 7021082 T G
Chr7 7021104 G A
Chr7 7021106 A G
Chr7 7021111 T G
Chr7 7021141 G T
Chr7 7021173 G T
Chr7 7021210 T C
Chr7 7021211 G A
Chr7 7021212 C A
Chr7 7021214 G C
Chr7 7021215 T C
Chr7 7021219 G T
Chr7 7021223 A G
Chr7 7021257 G A
Chr7 7021298 T A
Chr7 7021350 T C
Chr7 7021357 G A
Chr7 7021360 G A
Chr7 7021368 G A
Chr7 7021381 T G
Chr7 7021383 C T
Chr7 7021424 T C
Chr7 7021459 A G
Chr7 7021461 T C
Chr7 7021463 A G
Chr7 7021467 G A
Chr7 7021487 T C
Chr7 7021500 G A
Chr7 7021518 G A
Chr7 7021539 A G
Chr7 7021579 G T
Chr7 7021599 C A
Chr7 7021660 T C
Chr7 7021713 T A
Chr7 7021725 G T
Chr7 7021748 T C
Chr7 7021760 T C
Chr7 7021768 A T
Chr7 7021901 A G
Chr7 7021906 G A
Chr7 7021925 A G
Chr7 7022004 T G
Chr7 7022034 T C
Chr7 7022044 T C
Chr7 7022088 C T
Chr7 7022107 A C
Chr7 7022133 A G
Chr7 7022146 A G
Chr7 7022164 G A
Chr7 7022170 G A
Chr7 7022183 C T
Chr7 7022208 A G
Chr7 7022276 G A
Chr7 7022286 C A
Chr7 7022315 C G
Chr7 7022319 T G
Chr7 7022394 G C
Chr7 7022397 G C
Chr7 7022412 C T
Chr7 7022450 T C
Chr7 7022459 T G
Chr7 7022492 A G
Chr7 7022496 C T
Chr7 7022501 C T
Chr7 7022513 G A
Chr7 7022529 G T
Chr7 7022539 C T
Chr7 7022609 C T
Chr7 7022638 G A
Chr7 7022703 T A
Chr7 7022704 T C
Chr7 7022707 C T
Chr7 7022708 T C
Chr7 7022735 C G
Chr7 7022750 T C
Chr7 7022763 T C
Chr7 7022776 C T
Chr7 7022781 T C
Chr7 7022784 T C
Chr7 7022785 G A
Chr7 7022829 C T
Chr7 7022842 G A
Chr7 7022875 A G
Chr7 7022880 G T
Chr7 7022889 T C
Chr7 7022894 A G
Chr7 7022900 C T
Chr7 7022905 T C
Chr7 7022917 G A
Chr7 7023285 T C
Chr7 7023292 G A
Chr7 7023293 A G
Chr7 7023304 C T
Chr7 7023306 A G
Chr7 7023322 T C
Chr7 7023340 A G
Chr7 7023350 C G
Chr7 7023372 C T
Chr7 7023374 C T
Chr7 7023377 T A
Chr7 7023381 G A
Chr7 7023401 G A
Chr7 7023426 T C
Chr7 7023437 C T
Chr7 7023438 G A
Chr7 7023445 C T
Chr7 7023448 C T
Chr7 7023469 A G
Chr7 7023473 A G
Chr7 7023479 C G
Chr7 7023507 G A
Chr7 7023516 T C
Chr7 7023520 C T
Chr7 7023525 T C
Chr7 7023550 A T
Chr7 7023583 A G
Chr7 7023584 C T
Chr7 7023591 T G
Chr7 7023615 T G
Chr7 7023619 G A
Chr7 7023623 G A
Chr7 7023629 C T
Chr7 7023631 A G
Chr7 7023666 C T
Chr7 7023705 G C
Chr7 7023715 A G
Chr7 7023724 T A
Chr7 7023742 G T
Chr7 7023743 A G
Chr7 7023817 C G
Chr7 7023818 A G
Chr7 7023821 C G
Chr7 7023823 C G
Chr7 7023829 C T
Chr7 7023846 A C
Chr7 7023847 T A
Chr7 7023897 C A
Chr7 7023903 T C
Chr7 7024005 A G
Chr7 7024244 T C
Chr7 7024526 G T
Chr7 7024542 A G
Chr7 7024545 C T
Chr7 7024558 C T
Chr7 7024592 C T
Chr7 7024600 G A
Chr7 7024611 A G
Chr7 7024767 T C
Chr7 7024780 C T
Chr7 7024933 A T
Chr7 7024980 A C
Chr7 7025208 A G
Chr7 7025242 C G
Chr7 7025247 A C
Chr7 7025248 C T
Chr7 7025249 A G
Chr7 7025280 T A
Chr7 7025307 C A
Chr7 7025310 C T
Chr7 7025348 T G
Chr7 7025389 A G
Chr7 7025439 T C
Chr7 7025562 C G
Chr7 7026173 A G
Chr7 7026433 A G
Chr7 7026669 G A
Chr7 7026765 G T
Chr7 7026776 C T
Chr7 7026841 C T
Chr7 7027192 G A
Chr7 7027263 A G
Chr7 7027321 T A
Chr7 7027341 G T
Chr7 7027379 A G
Chr7 7027404 C A
Chr7 7027470 T C
Chr7 7027524 C T
Chr7 7027719 G A
Chr7 7027728 G A
Chr7 7027750 A G
Chr7 7027774 G A
Chr7 7027878 A T
Chr7 7027917 T C
Chr7 7028196 G C
Chr7 7028222 G A
Chr7 7028235 C A
Chr7 7028249 G C
Chr7 7028256 A C
Chr7 7028263 T C
Chr7 7028277 C T
Chr7 7028324 A G
Chr7 7028346 C A
Chr7 7028352 C T
Chr7 7028353 G T
Chr7 7028355 A G
Chr7 7028370 C T
Chr7 7028371 C G
Chr7 7028375 A G
Chr7 7028396 A T
Chr7 7028445 T C
Chr7 7028446 A C
Chr7 7028486 A T
Chr7 7028548 T G
Chr7 7028586 A G
Chr7 7028618 T A
Chr7 7028776 T C
Chr7 7028778 A T
Chr7 7028884 G T
Chr7 7028905 A C
Chr7 7028908 C T
Chr7 7028980 C T
Chr7 7029013 A G
Chr7 7029057 A G
Chr7 7029060 A C
Chr7 7029071 T G
Chr7 7029109 A C
Chr7 7030703 T C
Chr7 7030716 T C
Chr7 7030724 G A
Chr7 7030727 A G
Chr7 7030734 T G
Chr7 7030739 T C
Chr7 7030745 G A
Chr7 7030752 T C
Chr7 7030755 C T
Chr7 7030760 A C
Chr7 7030770 G A
Chr7 7030775 A C
Chr7 7030797 A G
Chr7 7030802 C T
Chr7 7030806 C G
Chr7 7030808 C T
Chr7 7030821 T C
Chr7 7030836 A G
Chr7 7030840 G A
Chr7 7030842 T G
Chr7 7030856 T C
Chr7 7030865 T C
Chr7 7030878 A C
Chr7 7030883 C T
Chr7 7030950 A G
Chr7 7030978 C G
Chr7 7030998 C T
Chr7 7031013 T C
Chr7 7031049 T C
Chr7 7031057 A T
Chr7 7031133 C A
Chr7 7031134 C T
Chr7 7031184 T C
Chr7 7031236 G A
Chr7 7031314 G A
Chr7 7031317 C T
Chr7 7031437 C G
Chr7 7031441 C T
Chr7 7031455 C A
Chr7 7031495 T C
Chr7 7031522 A G
Chr7 7031697 T A
Chr7 7031721 C T
Chr7 7031796 T C
Chr7 7031812 C A
Chr7 7031822 G A
Chr7 7031917 T A
Chr7 7031971 G C
Chr7 7032033 T C
Chr7 7032087 C A
Chr7 7032116 G T
Chr7 7032156 C T
Chr7 7032168 T A
Chr7 7032220 T C
Chr7 7032281 G A
Chr7 7032288 A G
Chr7 7032530 C G
Chr7 7032536 C T
Chr7 7032649 T C
Chr7 7032752 A G
Chr7 7032902 A G
Chr7 7033031 G A
Chr7 7033073 G C
Chr7 7033149 A G
Chr7 7033426 G A
Chr7 7033510 C A
Chr7 7033602 C T
Chr7 7033603 A T
Chr7 7033617 C T
Chr7 7033686 C T
Chr7 7033724 T C
Chr7 7033802 A C
Chr7 7033856 G A
Chr7 7033891 A C
Chr7 7033978 G T
Chr7 7034041 A T
Chr7 7034047 C T
Chr7 7034059 G A
Chr7 7034236 G A
Chr7 7034332 G A
Chr7 7034430 T C
Chr7 7034556 A T
Chr7 7034741 G A
Chr7 7034775 G A
Chr7 7034818 C T
Chr7 7034860 A C
Chr7 7034861 T G
Chr7 7034898 T C
Chr7 7034998 G A
Chr7 7035131 A G
Chr7 7035239 C T
Chr7 7035244 T A
Chr7 7035369 A G
Chr7 7035375 A T
Chr7 7035551 A T
Chr7 7035589 T C
Chr7 7035889 T C
Chr7 7035926 A G
Chr7 7035994 T C
Chr7 7036094 G C
Chr7 7036450 T C
Chr7 7036478 G A
Chr7 7036596 C A
Chr7 7036607 C T
Chr7 7036618 A G
Chr7 7036641 G A
Chr7 7036647 C T
Chr7 7036679 C T
Chr7 7036708 G A
Chr7 7036736 G A
Chr7 7036771 T C
Chr7 7036785 C A
Chr7 7036809 G A
Chr7 7036836 T G
Chr7 7036851 G A
Chr7 7036858 T C
Chr7 7036869 G C
Chr7 7036895 C T
Chr7 7036904 C T
Chr7 7036925 C G
Chr7 7036941 G A
Chr7 7036946 T C
Chr7 7036957 A G
Chr7 7036964 A G
Chr7 7037064 C T
Chr7 7037143 C T
Chr7 7037153 G A
Chr7 7037229 A G
Chr7 7037318 G A
Chr7 7037326 A C
Chr7 7037404 A C
Chr7 7037437 C T
Chr7 7037438 A G
Chr7 7037515 A G
Chr7 7037543 C T
Chr7 7037594 A G
Chr7 7037649 A G
Chr7 7037662 G C
Chr7 7037759 C T
Chr7 7037843 G A
Chr7 7037997 C T
Chr7 7038025 T C
Chr7 7038049 G A
Chr7 7038053 G A
Chr7 7038078 A T
Chr7 7038082 A G
Chr7 7038226 G A
Chr7 7038262 C A
Chr7 7038286 A G
Chr7 7038339 C A
Chr7 7038391 C T
Chr7 7038436 T C
Chr7 7038606 A C
Chr7 7038667 C T
Chr7 7038720 G A
Chr7 7038724 A G
Chr7 7038756 A G
Chr7 7038762 A G
Chr7 7038768 G A
Chr7 7038858 G T
Chr7 7039044 T A
Chr7 7039118 T A
Chr7 7039240 C T
Chr7 7039356 A G
Chr7 7039488 T C
Chr7 7039523 C A
Chr7 7039533 A C
Chr7 7039625 G T
Chr7 7039628 C T
Chr7 7039638 T C
Chr7 7039691 A G
Chr7 7039710 C T
Chr7 7039755 C T
Chr7 7039816 C T
Chr7 7039886 T C
Chr7 7039907 T G
Chr7 7039922 A G
Chr7 7039937 C A
Chr7 7039948 C T
Chr7 7040001 C T
Chr7 7040055 A C
Chr7 7040071 A T
Chr7 7040072 A C
Chr7 7040102 A G
Chr7 7040163 A T
Chr7 7040181 A T
Chr7 7040205 A G
Chr7 7040224 C T
Chr7 7040233 C T
Chr7 7040234 A G
Chr7 7040286 T A
Chr7 7040288 C T
Chr7 7040324 G A
Chr7 7040426 G T
Chr7 7040432 A G
Chr7 7040447 C G
Chr7 7040482 C T
Chr7 7040494 C T
Chr7 7040500 C T
Chr7 7040502 T C
Chr7 7040586 C T
Chr7 7040671 A G
Chr7 7040714 G C
Chr7 7040729 T G
Chr7 7044424 G A
Chr7 7044442 T A
Chr7 7044522 T C
Chr7 7044555 T C
Chr7 7044558 G C
Chr7 7044559 A T
Chr7 7044643 A G
Chr7 7044658 C A
Chr7 7044743 A G
Chr7 7044824 C T
Chr7 7044853 T C
Chr7 7045042 T C
Chr7 7045043 T C
Chr7 7045054 T A
Chr7 7045055 G T
Chr7 7045081 T A
Chr7 7045092 T C
Chr7 7045147 G A
Chr7 7045185 C G
Chr7 7045196 T C
Chr7 7045257 C A
Chr7 7045260 G C
Chr7 7045265 T C
Chr7 7045266 G A
Chr7 7045305 G T
Chr7 7045314 C T
Chr7 7045365 C G
Chr7 7045446 A G
Chr7 7045447 T C
Chr7 7045449 C G
Chr7 7045614 G C
Chr7 7045695 A G
Chr7 7045698 C G
Chr7 7045760 G C
Chr7 7045806 G T
Chr7 7046039 A G
Chr7 7046133 A C
Chr7 7046296 A G
Chr7 7046312 A G
Chr7 7050330 T C
Chr7 7050357 C T
Chr7 7050378 A C
Chr7 7050391 G A
Chr7 7050403 G A
Chr7 7050407 T C
Chr7 7050409 A T
Chr7 7050454 G A
Chr7 7050459 T C
Chr7 7050463 G C
Chr7 7058140 A G
Chr7 7058149 A G
Chr7 7058172 G A
Chr7 7058175 C T
Chr7 7058204 A C
Chr7 7058243 T G
Chr7 7058390 T C
Chr7 7058501 C T
Chr7 7058537 T C
Chr7 7058561 A G
Chr7 7058573 A G
Chr7 7058604 C T
Chr7 7058617 T C
Chr7 7058618 G A
Chr7 7058678 A T
Chr7 7058709 G A
Chr7 7058750 T A
Chr7 7058771 G A
Chr7 7058773 A G
Chr7 7058775 G A
Chr7 7058800 T G
Chr7 7058838 T A
Chr7 7058844 A G
Chr7 7058846 T C
Chr7 7058927 C T
Chr7 7058957 T C
Chr7 7058964 A G
Chr7 7058973 A G
Chr7 7058991 A G
Chr7 7059000 A G
Chr7 7059005 T C
Chr7 7059123 A G
Chr7 7059126 G A
Chr7 7059130 A T
Chr7 7059207 G A
Chr7 7059248 A G
Chr7 7059271 C G
Chr7 7059279 G A
Chr7 7059283 T C
Chr7 7059314 G A
Chr7 7059338 C T
Chr7 7059342 T C
Chr7 7059401 T C
Chr7 7059413 T C
Chr7 7059416 C T
Chr7 7059418 T G
Chr7 7059435 G C
Chr7 7059442 G A
Chr7 7059445 T C
Chr7 7059587 A T
Chr7 7059699 A G
Chr7 7059701 T C
Chr7 7059707 C T
Chr7 7059733 T C
Chr7 7059801 T C
Chr7 7059804 G A
Chr7 7059820 G A
Chr7 7059825 C A
Chr7 7059835 A G
Chr7 7059850 A G
Chr7 7059913 G A
Chr7 7059930 C G
Chr7 7059964 A G
Chr7 7059980 G A
Chr7 7060054 T C
Chr7 7060091 A C
Chr7 7060142 A G
Chr7 7060167 A T
Chr7 7060192 C T
Chr7 7060207 C G
Chr7 7060221 T G
Chr7 7060270 A G
Chr7 7060336 C A
Chr7 7060343 G A
Chr7 7060392 T C
Chr7 7060601 C T
Chr7 7060654 G A
Chr7 7060665 G A
Chr7 7060712 G A
Chr7 7060733 A G
Chr7 7060752 C T
Chr7 7060758 G A
Chr7 7060769 G A
Chr7 7060771 T G
Chr7 7060785 G A
Chr7 7060789 T C
Chr7 7060799 G A
Chr7 7060816 T C
Chr7 7060834 G A
Chr7 7060859 C T
Chr7 7060928 G A
Chr7 7060936 A G
Chr7 7060951 G A
Chr7 7060970 C T
Chr7 7060997 G T
Chr7 7061060 T C
Chr7 7061109 C A
Chr7 7061111 T A
Chr7 7061142 T G
Chr7 7061150 A G
Chr7 7061332 G C
Chr7 7061342 A G
Chr7 7061354 T C
Chr7 7061356 G A
Chr7 7061452 T G
Chr7 7061492 T G
Chr7 7061543 T G
Chr7 7061599 T A
Chr7 7061619 C T
Chr7 7061764 T C
Chr7 7061800 G T
Chr7 7061884 T C
Chr7 7061926 T C
Chr7 7062159 G A
Chr7 7062952 T A
Chr7 7063048 A G
Chr7 7063152 A T
Chr7 7063348 A G
Chr7 7063364 A G
Chr7 7063386 C A
Chr7 7063471 A C
Chr7 7063638 G A
Chr7 7064389 C T
Chr7 7064596 G A
Chr7 7064723 A G
Chr7 7064836 G A
Chr7 7065289 G C
Chr7 7065396 C A
Chr7 7065451 G A
Chr7 7065590 G T
Chr7 7065591 C G
Chr7 7065595 G A
Chr7 7065608 C T
Chr7 7065609 T C
Chr7 7065627 T C
Chr7 7065686 A G
Chr7 7065739 G A
Chr7 7065776 A G
Chr7 7065829 C T
Chr7 7065857 C T
Chr7 7065877 G A
Chr7 7065926 A G
Chr7 7065969 G A
Chr7 7066082 A G
Chr7 7066089 C T
Chr7 7066119 A T
Chr7 7066191 T C
Chr7 7066272 G C
Chr7 7066349 G A
Chr7 7066384 T C
Chr7 7066439 C T
Chr7 7066463 C A
Chr7 7066507 G A
Chr7 7066527 T C
Chr7 7066530 A C
Chr7 7066557 A G
Chr7 7066733 G A
Chr7 7066774 C T
Chr7 7066791 C T
Chr7 7066845 A G
Chr7 7066906 A G
Chr7 7066911 A G
Chr7 7066971 T C
Chr7 7067008 C T
Chr7 7067063 A C
Chr7 7067238 A C
Chr7 7067404 C T
Chr7 7067482 A G
Chr7 7067514 A G
Chr7 7067638 C T
Chr7 7067814 G A
Chr7 7067826 G C
Chr7 7067828 C T
Chr7 7067841 A G
Chr7 7067869 T C
Chr7 7067874 C T
Chr7 7067889 T C
Chr7 7067897 C T
Chr7 7067931 T C
Chr7 7067945 T A
Chr7 7067946 G A
Chr7 7067947 A G
Chr7 7067953 G C
Chr7 7067964 T C
Chr7 7067972 A G
Chr7 7067975 G A
Chr7 7068026 C T
Chr7 7068041 T C
Chr7 7068078 C T
Chr7 7068088 C T
Chr7 7068114 C G
Chr7 7068119 C T
Chr7 7068213 T G
Chr7 7068241 A T
Chr7 7068251 G A
Chr7 7068321 A G
Chr7 7068602 G T
Chr7 7068858 C T
Chr7 7068902 A G
Chr7 7069043 A T
Chr7 7069054 C T
Chr7 7069065 C T
Chr7 7069241 A C
Chr7 7069615 C G
Chr7 7069890 T G
Chr7 7069978 G A
Chr7 7070043 A G
Chr7 7070145 C G
Chr7 7070292 T C
Chr7 7070399 T A
Chr7 7070648 A T
Chr7 7070681 G A
Chr7 7070711 G C
Chr7 7070727 A C
Chr7 7070982 G A
Chr7 7071337 A G
Chr7 7071349 A G
Chr7 7071462 C T
Chr7 7071493 G T
Chr7 7071615 C T
Chr7 7071622 G A
Chr7 7071818 A C
Chr7 7071928 T C
Chr7 7071954 G A
Chr7 7072021 A G
Chr7 7072025 C T
Chr7 7072038 A G
Chr7 7072149 A C
Chr7 7072169 A G
Chr7 7072192 C T
Chr7 7072230 T C
Chr7 7072235 T C
Chr7 7072287 G A
Chr7 7072332 C T
Chr7 7072429 T C
Chr7 7072444 G A
Chr7 7072615 T C
Chr7 7072732 T A
Chr7 7072766 G A
Chr7 7072791 G A
Chr7 7072836 T A
Chr7 7072866 T A
Chr7 7072912 A C
Chr7 7073105 G A
Chr7 7073127 A G
Chr7 7073239 C T
Chr7 7073255 T C
Chr7 7073285 A G
Chr7 7073289 A G
Chr7 7073330 G A
Chr7 7073342 G A
Chr7 7073349 A G
Chr7 7073412 C G
Chr7 7073435 T C
Chr7 7073537 C T
Chr7 7073560 A T
Chr7 7073661 A G
Chr7 7073668 C T
Chr7 7073719 C T
Chr7 7073751 A C
Chr7 7073919 A G
Chr7 7073954 A G
Chr7 7074063 T A
Chr7 7074077 T C
Chr7 7074084 G A
Chr7 7074213 G A
Chr7 7074320 C T
Chr7 7074329 A G
Chr7 7074357 G A
Chr7 7074404 T C
Chr7 7074456 A G
Chr7 7074495 G A
Chr7 7074496 C T
Chr7 7074501 A G
Chr7 7074708 A C
Chr7 7074880 G A
Chr7 7074905 A T
Chr7 7074906 A G
Chr7 7074907 A G
Chr7 7074943 G T
Chr7 7075030 T G
Chr7 7075032 A T
Chr7 7075079 A G
Chr7 7075144 G A
Chr7 7075150 A C
Chr7 7075172 C G
Chr7 7075183 C T
Chr7 7075435 G A
Chr7 7075490 T C
Chr7 7075508 T C
Chr7 7075531 G A
Chr7 7075771 A G
Chr7 7075796 C G
Chr7 7075870 T C
Chr7 7075883 A T
Chr7 7075889 G A
Chr7 7075893 G T
Chr7 7075962 G A
Chr7 7075967 T C
Chr7 7076016 A G
Chr7 7076017 T A
Chr7 7076311 T C
Chr7 7076410 T G
Chr7 7076413 G T
Chr7 7076525 A C
Chr7 7076794 G A
Chr7 7077324 A G
Chr7 7077402 C T
Chr7 7077643 A G
Chr7 7077809 T C
Chr7 7077937 C A
Chr7 7077992 T A
Chr7 7078819 T C
Chr7 7079042 A T
Chr7 7079381 C T
Chr7 7080134 G A
Chr7 7080216 T C
Chr7 7080248 A T
Chr7 7080374 G A
Chr7 7080394 A T
Chr7 7080435 C A
Chr7 7080440 T C
Chr7 7080476 G A
Chr7 7080488 G A
Chr7 7080500 G A
Chr7 7080502 T C
Chr7 7080504 G A
Chr7 7080633 A G
Chr7 7080719 T C
Chr7 7080730 A C
Chr7 7080738 A G
Chr7 7080741 G C
Chr7 7080854 C T
Chr7 7080911 C T
Chr7 7080954 A G
Chr7 7080986 G A
Chr7 7081106 A G
Chr7 7081133 T C
Chr7 7081225 C A
Chr7 7081267 A G
Chr7 7081278 A G
Chr7 7081333 A G
Chr7 7081346 C T
Chr7 7081362 T C
Chr7 7081408 C T
Chr7 7081442 T A
Chr7 7081482 A G
Chr7 7081490 G A
Chr7 7081571 G T
Chr7 7081597 A T
Chr7 7081690 C G
Chr7 7081716 T C
Chr7 7081922 A G
Chr7 7082119 G A
Chr7 7082168 C T
Chr7 7082262 G A
Chr7 7082357 C T
Chr7 7082487 A G
Chr7 7082532 A C
Chr7 7082545 C T
Chr7 7082683 T A
Chr7 7082755 C A
Chr7 7082929 T G
Chr7 7082975 A G
Chr7 7082990 A G
Chr7 7083021 G A
Chr7 7083136 C T
Chr7 7083138 T C
Chr7 7083143 T A
Chr7 7083154 T C
Chr7 7083157 T C
Chr7 7083161 G A
Chr7 7083213 T C
Chr7 7083220 G A
Chr7 7083248 C T
Chr7 7083378 A G
Chr7 7083551 A G
Chr7 7083575 A G
Chr7 7083641 G A
Chr7 7083669 G A
Chr7 7083675 A G
Chr7 7083726 G A
Chr7 7083745 A C
Chr7 7083746 A T
Chr7 7083747 G A
Chr7 7083836 A G
Chr7 7083912 G A
Chr7 7083975 C T
Chr7 7084037 A G
Chr7 7084057 G A
Chr7 7084061 C T
Chr7 7084081 G C
Chr7 7084092 T C
Chr7 7084099 C G
Chr7 7084256 T A
Chr7 7084612 G A
Chr7 7084637 A G
Chr7 7084642 G A
Chr7 7084645 T G
Chr7 7084646 G A
Chr7 7084671 A G
Chr7 7085002 A C
Chr7 7085100 T C
Chr7 7085753 A T
Chr7 7085831 A T
Chr7 7086033 A C
Chr7 7086068 G A
Chr7 7086174 G A
Chr7 7086392 T G
Chr7 7086449 G A
Chr7 7086644 A G
Chr7 7087990 T G
Chr7 7087991 G C
Chr7 7088009 T G
Chr7 7088067 C G
Chr7 7088082 G A
Chr7 7088137 C T
Chr7 7088162 C T
Chr7 7088166 G A
Chr7 7088209 A C
Chr7 7088240 T C
Chr7 7088264 A T
Chr7 7088268 A G
Chr7 7088269 C T
Chr7 7088297 T C
Chr7 7088364 A G
Chr7 7088439 T G
Chr7 7088471 T C
Chr7 7088492 C T
Chr7 7088598 C T
Chr7 7088628 G A
Chr7 7088648 C T
Chr7 7088739 G T
Chr7 7088762 C T
Chr7 7088763 A G
Chr7 7088780 G A
Chr7 7088869 T C
Chr7 7088890 T C
Chr7 7088934 A G
Chr7 7088952 T C
Chr7 7088980 C T
Chr7 7089001 C A
Chr7 7089007 G C
Chr7 7089065 G T
Chr7 7089111 G A
Chr7 7089132 G A
Chr7 7089149 G A
Chr7 7089196 G A
Chr7 7089204 T C
Chr7 7089206 C T
Chr7 7089248 A G
Chr7 7089321 A T
Chr7 7089352 A G
Chr7 7089360 G A
Chr7 7089374 T C
Chr7 7089412 A G
Chr7 7089419 C T
Chr7 7089456 A C
Chr7 7089532 T C
Chr7 7089634 T C
Chr7 7089643 T G
Chr7 7089684 A C
Chr7 7089700 C A
Chr7 7089713 T A
Chr7 7089714 T A
Chr7 7089750 T A
Chr7 7089768 A C
Chr7 7089858 G T
Chr7 7089927 T C
Chr7 7089929 G C
Chr7 7090101 G A
Chr7 7090105 C T
Chr7 7090265 G A
Chr7 7090341 C T
Chr7 7090412 A G
Chr7 7090473 A G
Chr7 7090628 G A
Chr7 7090734 T C
Chr7 7090815 G A
Chr7 7090817 G C
Chr7 7090933 T C
Chr7 7091029 T C
Chr7 7091062 A G
Chr7 7091297 T C
Chr7 7091334 T C
Chr7 7091427 C T
Chr7 7091433 G C
Chr7 7091803 C T
Chr7 7091813 A G
Chr7 7091830 T C
Chr7 7092192 G C
Chr7 7092298 T C
Chr7 7092582 T C
Chr7 7092953 G T
Chr7 7093032 G A
Chr7 7093138 T C
Chr7 7093228 G T
Chr7 7093451 A G
Chr7 7093474 C T
Chr7 7093477 G A
Chr7 7093508 G A
Chr7 7093553 A G
Chr7 7093582 T C
Chr7 7093641 A G
Chr7 7093681 G A
Chr7 7093700 T C
Chr7 7093872 T C
Chr7 7093880 T C
Chr7 7093893 C T
Chr7 7094141 A G
Chr7 7094173 C T
Chr7 7094249 G A
Chr7 7094252 G A
Chr7 7094268 G T
Chr7 7094278 A G
Chr7 7094309 G A
Chr7 7094442 T A
Chr7 7094623 G T
Chr7 7094773 T C
Chr7 7095447 G A
Chr7 7095742 T A
Chr7 7096119 A G
Chr7 7096202 G A
Chr7 7096251 C T
Chr7 7096299 G A
Chr7 7096578 G A
Chr7 7096915 C T
Chr7 7096921 G C
Chr7 7096936 G A
Chr7 7097011 G A
Chr7 7097178 T C
Chr7 7097435 C A
Chr7 7097470 T C
Chr7 7097487 T C
Chr7 7097522 C G
Chr7 7097527 T A
Chr7 7097528 G T
Chr7 7097605 G A
Chr7 7097657 G A
Chr7 7097831 A T
Chr7 7097836 C A
Chr7 7097888 A G
Chr7 7097922 C T
Chr7 7097972 C G
Chr7 7097979 G A
Chr7 7098089 T A
Chr7 7098138 T A
Chr7 7098311 A G
Chr7 7098316 C T
Chr7 7098376 T C
Chr7 7098705 A G
Chr7 7098725 G A
Chr7 7098797 C T
Chr7 7098898 A C
Chr7 7098931 A G
Chr7 7099124 T G
Chr7 7099134 G A
Chr7 7099251 T C
Chr7 7099361 C T
Chr7 7099429 A C
Chr7 7099477 C T
Chr7 7099487 A G
Chr7 7099533 A G
Chr7 7099755 A G
Chr7 7099809 C T
Chr7 7099866 T C
Chr7 7099969 C A
Chr7 7100211 G A
Chr7 7100224 T C
Chr7 7100253 C T
Chr7 7100295 G A
Chr7 7100446 C A
Chr7 7100470 G A
Chr7 7100688 A G
Chr7 7100711 A C
Chr7 7100810 T C
Chr7 7100949 C T
Chr7 7100998 G A
Chr7 7101084 T C
Chr7 7101119 A G
Chr7 7101142 C T
Chr7 7101175 C T
Chr7 7101222 T G
Chr7 7101308 C T
Chr7 7101353 G C
Chr7 7101400 C T
Chr7 7101440 G A
Chr7 7101451 A G
Chr7 7101518 C A
Chr7 7101609 A C
Chr7 7101648 A C
Chr7 7101653 A G
Chr7 7101816 T A
Chr7 7101902 T G
Chr7 7101910 A C
Chr7 7101921 G A
Chr7 7102021 C T
Chr7 7102157 C A
Chr7 7102163 C T
Chr7 7102176 G C
Chr7 7102231 C T
Chr7 7102364 G A
Chr7 7102410 A G
Chr7 7102413 C T
Chr7 7102422 A G
Chr7 7102433 C T
Chr7 7102481 G A
Chr7 7103032 A G
Chr7 7103141 T C
Chr7 7104082 C T
Chr7 7104169 T C
Chr7 7104569 C T
Chr7 7104699 A C
Chr7 7104922 A G
Chr7 7105464 A G
Chr7 7105486 C A
Chr7 7105503 C T
Chr7 7105554 A G
Chr7 7106129 A C
Chr7 7106193 G A
Chr7 7106240 G A
Chr7 7106358 C A
Chr7 7106463 A C
Chr7 7106585 T G
Chr7 7106588 A G
Chr7 7106591 A G
Chr7 7106697 A G
Chr7 7106871 C T
Chr7 7106873 T C
Chr7 7107236 A G
Chr7 7107288 T C
Chr7 7107290 G A
Chr7 7107617 T A
Chr7 7107643 C T
Chr7 7108534 A T
Chr7 7108924 T A
Chr7 7108949 T C
Chr7 7109114 T C
Chr7 7109230 A G
Chr7 7109693 G A
Chr7 7110249 G A
Chr7 7110746 G A
Chr7 7110774 A G
Chr7 7110790 C T
Chr7 7110799 C T
Chr7 7110806 C T
Chr7 7110849 G A
Chr7 7110856 C T
Chr7 7110864 G A
Chr7 7110866 T C
Chr7 7110877 A G
Chr7 7110889 C T
Chr7 7110892 T G
Chr7 7110894 T G
Chr7 7110897 A T
Chr7 7110923 A G
Chr7 7110935 T C
Chr7 7110939 G A
Chr7 7110943 G A
Chr7 7110964 A G
Chr7 7110975 C G
Chr7 7110983 A G
Chr7 7110997 C T
Chr7 7111115 A C
Chr7 7111201 T C
Chr7 7111222 A G
Chr7 7111291 T C
Chr7 7111989 G A
Chr7 7112056 C T
Chr7 7112064 G C
Chr7 7112157 T C
Chr7 7112237 T C
Chr7 7112437 C A
Chr7 7112510 C T
Chr7 7112569 A G
Chr7 7112592 T C
Chr7 7112650 C T
Chr7 7112655 A G
Chr7 7112711 G T
Chr7 7112715 G A
Chr7 7112718 G A
Chr7 7112726 A T
Chr7 7112742 G C
Chr7 7112756 C G
Chr7 7112829 A G
Chr7 7112857 A G
Chr7 7112858 T A
Chr7 7112878 A C
Chr7 7112879 C T
Chr7 7112883 G C
Chr7 7112916 G A
Chr7 7112917 G T
Chr7 7112919 C T
Chr7 7112923 T C
Chr7 7112928 A G
Chr7 7112981 T C
Chr7 7113013 G A
Chr7 7113021 C A
Chr7 7113028 G A
Chr7 7113058 C T
Chr7 7113068 G A
Chr7 7113091 A C
Chr7 7113101 G C
Chr7 7113115 T G
Chr7 7113116 T A
Chr7 7113117 C A
Chr7 7113133 G A
Chr7 7113149 A T
Chr7 7113173 G T
Chr7 7113187 C G
Chr7 7113210 C G
Chr7 7113212 C G
Chr7 7113221 G T
Chr7 7113222 G A
Chr7 7113258 T C
Chr7 7113260 T A
Chr7 7113267 T C
Chr7 7113278 T C
Chr7 7113288 G C
Chr7 7113329 G A
Chr7 7113332 A C
Chr7 7113346 G A
Chr7 7113353 A T
Chr7 7113395 A G
Chr7 7113410 A T
Chr7 7113429 A G
Chr7 7113442 A G
Chr7 7113535 G A
Chr7 7113555 G C
Chr7 7113573 G C
Chr7 7113620 C G
Chr7 7113630 T C
Chr7 7113636 T C
Chr7 7113638 C A
Chr7 7113655 C T
Chr7 7113657 G A
Chr7 7113669 T A
Chr7 7113681 C T
Chr7 7113682 G A
Chr7 7113715 A C
Chr7 7113737 G A
Chr7 7113744 G A
Chr7 7113749 T C
Chr7 7113755 T C
Chr7 7113769 C T
Chr7 7113799 T C
Chr7 7113818 C T
Chr7 7113819 G A
Chr7 7113841 A G
Chr7 7113857 C T
Chr7 7113859 C T
Chr7 7115627 A C
Chr7 7115668 G T
Chr7 7115732 G C
Chr7 7115769 G A
Chr7 7115786 A T
Chr7 7115789 C G
Chr7 7115791 T C
Chr7 7115801 C T
Chr7 7115839 G C
Chr7 7115856 T A
Chr7 7115879 G T
Chr7 7115882 C A
Chr7 7115888 C T
Chr7 7115895 C T
Chr7 7115896 T G
Chr7 7115963 A C
Chr7 7115967 T C
Chr7 7115994 T A
Chr7 7116010 T C
Chr7 7116028 G A
Chr7 7116044 A G
Chr7 7116148 T C
Chr7 7116191 A G
Chr7 7116201 T G
Chr7 7116304 C T
Chr7 7116331 T A
Chr7 7116350 A C
Chr7 7116363 A C
Chr7 7116386 T C
Chr7 7116406 A G
Chr7 7116421 G A
Chr7 7116422 G A
Chr7 7116423 C T
Chr7 7116424 A G
Chr7 7116452 A G
Chr7 7116458 T G
Chr7 7116474 T C
Chr7 7116484 T C
Chr7 7116486 G C
Chr7 7116491 T C
Chr7 7116500 G A
Chr7 7116509 A G
Chr7 7116531 A G
Chr7 7116541 T G
Chr7 7118753 G A
Chr7 7118759 T C
Chr7 7118766 T G
Chr7 7118768 A C
Chr7 7118771 A T
Chr7 7118773 A C
Chr7 7118774 C A
Chr7 7118794 T C
Chr7 7118795 T C
Chr7 7118797 C T
Chr7 7118799 C T
Chr7 7118800 T C
Chr7 7118805 A G
Chr7 7118814 G A
Chr7 7118815 C A
Chr7 7118818 C T
Chr7 7118828 T C
Chr7 7118840 T C
Chr7 7118844 T A
Chr7 7118845 G T
Chr7 7118854 A G
Chr7 7118900 G T
Chr7 7118901 T C
Chr7 7118903 T A
Chr7 7118914 G T
Chr7 7118927 T C
Chr7 7118929 G C
Chr7 7118936 A C
Chr7 7118938 G A
Chr7 7118954 C T
Chr7 7118967 T G
Chr7 7118968 T C
Chr7 7118969 T C
Chr7 7118975 A G
Chr7 7118978 C T
Chr7 7118991 C T
Chr7 7118993 C T
Chr7 7119008 G A
Chr7 7119017 A G
Chr7 7119056 C T
Chr7 7119057 G C
Chr7 7119058 C T
Chr7 7119059 G A
Chr7 7119067 C T
Chr7 7119074 G A
Chr7 7119095 T C
Chr7 7119109 G A
Chr7 7119146 T C
Chr7 7119186 A G
Chr7 7119223 T C
Chr7 7119229 C T
Chr7 7119238 G A
Chr7 7119259 A G
Chr7 7119277 A G
Chr7 7119289 A C
Chr7 7119316 C T
Chr7 7119323 G A
Chr7 7119325 A T
Chr7 7119327 C G
Chr7 7119333 T C
Chr7 7119351 C T
Chr7 7119373 G T
Chr7 7119379 G A
Chr7 7119404 T A
Chr7 7119408 C T
Chr7 7119418 G A
Chr7 7119423 G A
Chr7 7119426 C T
Chr7 7119433 A G
Chr7 7119442 T G
Chr7 7119482 A G
Chr7 7119674 T A
Chr7 7119726 G A
Chr7 7119813 A G
Chr7 7119824 T C
Chr7 7119948 A T
Chr7 7119949 A T
Chr7 7119950 A T
Chr7 7119962 A C
Chr7 7119995 C T
Chr7 7120001 A T
Chr7 7120040 T A
Chr7 7120054 C T
Chr7 7120098 T A
Chr7 7120099 T C
Chr7 7120108 A T
Chr7 7120110 T C
Chr7 7120142 C A
Chr7 7120143 T A
Chr7 7120168 A C
Chr7 7120174 G A
Chr7 7120188 T G
Chr7 7120208 A G
Chr7 7120242 C T
Chr7 7120254 T C
Chr7 7120261 A T
Chr7 7120265 G A
Chr7 7120289 C T
Chr7 7120291 G A
Chr7 7120308 T C
Chr7 7120309 G A
Chr7 7120326 A G
Chr7 7120344 G A
Chr7 7120384 C G
Chr7 7120416 A G
Chr7 7120435 C G
Chr7 7120441 C T
Chr7 7120442 A G
Chr7 7120455 G T
Chr7 7120515 T C
Chr7 7120517 T C
Chr7 7120560 T G
Chr7 7120566 G A
Chr7 7120577 T C
Chr7 7120578 G A
Chr7 7120583 G A
Chr7 7120603 T C
Chr7 7120620 A G
Chr7 7120636 T C
Chr7 7120637 A G
Chr7 7120641 A G
Chr7 7120651 A G
Chr7 7120678 G T
Chr7 7120703 T C
Chr7 7120713 A G
Chr7 7120723 C T
Chr7 7120735 C T
Chr7 7120741 G A
Chr7 7120797 A G
Chr7 7120881 A G
Chr7 7120894 C T
Chr7 7120895 C A
Chr7 7120941 A C
Chr7 7120944 A T
Chr7 7120992 G T
Chr7 7121053 T A
Chr7 7121064 T A
Chr7 7121081 T C
Chr7 7121126 C T
Chr7 7121149 G A
Chr7 7121247 C A
Chr7 7121256 C T
Chr7 7121261 T C
Chr7 7121272 G A
Chr7 7121282 C T
Chr7 7121297 C T
Chr7 7121308 C T
Chr7 7121314 A G
Chr7 7121331 T C
Chr7 7121357 T C
Chr7 7121380 A T
Chr7 7121385 A T
Chr7 7121413 C A
Chr7 7121417 T A
Chr7 7121445 A G
Chr7 7121458 G A
Chr7 7121473 T C
Chr7 7121476 C A
Chr7 7121493 A G
Chr7 7121539 A C
Chr7 7121570 A T
Chr7 7121611 G A
Chr7 7121623 T A
Chr7 7121655 G T
Chr7 7121727 G A
Chr7 7121750 G A
Chr7 7121762 C G
Chr7 7121790 A C
Chr7 7121808 G T
Chr7 7121815 G A
Chr7 7121902 A T
Chr7 7121914 G A
Chr7 7121918 T A
Chr7 7121928 T A
Chr7 7121969 C T
Chr7 7121981 A G
Chr7 7121996 A G
Chr7 7122032 C T
Chr7 7122095 C T
Chr7 7122124 C A
Chr7 7122131 C T
Chr7 7122132 G T
Chr7 7122148 T A
Chr7 7122159 A C
Chr7 7122271 T A
Chr7 7122272 T C
Chr7 7122302 G A
Chr7 7122307 G A
Chr7 7122380 T C
Chr7 7122410 G C
Chr7 7122416 A G
Chr7 7122452 C T
Chr7 7122542 T A
Chr7 7122593 T C
Chr7 7122647 A G
Chr7 7122654 G A
Chr7 7122687 T A
Chr7 7122691 C T
Chr7 7122711 G A
Chr7 7122766 C T
Chr7 7122773 T G
Chr7 7122794 C T
Chr7 7122849 C T
Chr7 7122856 T C
Chr7 7122934 C T
Chr7 7122999 A G
Chr7 7123110 A G
Chr7 7123150 A G
Chr7 7123204 T C
Chr7 7123226 C T
Chr7 7123239 C T
Chr7 7123410 C A
Chr7 7123434 C A
Chr7 7123453 T G
Chr7 7123542 A G
Chr7 7123557 A G
Chr7 7123582 C T
Chr7 7123588 C T
Chr7 7123592 A T
Chr7 7123593 C A
Chr7 7123637 C T
Chr7 7123683 G A
Chr7 7123721 C T
Chr7 7132551 A G
Chr7 7132562 G T
Chr7 7132601 C T
Chr7 7132621 A C
Chr7 7132628 G A
Chr7 7132631 T A
Chr7 7132638 A G
Chr7 7132663 G T
Chr7 7132684 C A
Chr7 7132688 G C
Chr7 7132831 T C
Chr7 7132832 G T
Chr7 7132838 G A
Chr7 7132903 G A
Chr7 7132929 A G
Chr7 7132969 G A
Chr7 7133015 T C
Chr7 7133018 A G
Chr7 7133041 G T
Chr7 7133094 A G
Chr7 7133098 C T
Chr7 7133127 C A
Chr7 7133131 A G
Chr7 7133345 A T
Chr7 7133346 A C
Chr7 7133361 C T
Chr7 7133422 A C
Chr7 7133428 C T
Chr7 7133438 T C
Chr7 7133475 T A
Chr7 7133476 C T
Chr7 7133519 A G
Chr7 7133540 A T
Chr7 7133589 A C
Chr7 7133593 A G
Chr7 7133598 A C
Chr7 7133611 C G
Chr7 7133613 T C
Chr7 7133621 T C
Chr7 7133651 G C
Chr7 7133705 C T
Chr7 7133720 C T
Chr7 7133777 C G
Chr7 7133799 T A
Chr7 7133818 T G
Chr7 7136475 C T
Chr7 7136548 A T
Chr7 7136578 C T
Chr7 7136637 A G
Chr7 7136646 A T
Chr7 7136654 C T
Chr7 7136739 A C
Chr7 7136848 G T
Chr7 7136922 T C
Chr7 7137018 G A
Chr7 7137024 C T
Chr7 7137031 A G
Chr7 7137055 C A
Chr7 7137144 C A
Chr7 7137166 T C
Chr7 7137170 C T
Chr7 7137176 T C
Chr7 7137179 C T
Chr7 7137198 G A
Chr7 7137200 G C
Chr7 7137201 C T
Chr7 7137205 T C
Chr7 7137229 C A
Chr7 7137233 A C
Chr7 7137235 A G
Chr7 7137302 C T
Chr7 7137305 A C
Chr7 7137308 C T
Chr7 7137328 T C
Chr7 7137342 G A
Chr7 7137347 C T
Chr7 7137353 C T
Chr7 7137412 C T
Chr7 7137415 T C
Chr7 7137416 A G
Chr7 7137456 T C
Chr7 7137465 A G
Chr7 7137471 G A
Chr7 7137475 T G
Chr7 7137476 G A
Chr7 7137488 C A
Chr7 7137494 C T
Chr7 7137519 A G
Chr7 7137597 T C
Chr7 7137614 A T
Chr7 7137659 T G
Chr7 7137660 G A
Chr7 7137731 C T
Chr7 7137734 A G
Chr7 7137742 C T
Chr7 7137743 A G
Chr7 7137786 G C
Chr7 7137797 G T
Chr7 7137865 T C
Chr7 7138062 C G
Chr7 7138080 G C
Chr7 7138089 T C
Chr7 7138165 A G
Chr7 7138196 C G
Chr7 7138427 A C
Chr7 7138452 G A
Chr7 7138467 C G
Chr7 7138548 G T
Chr7 7138590 T G
Chr7 7138737 A C
Chr7 7138753 G T
Chr7 7138759 A G
Chr7 7138760 T G
Chr7 7138762 C G
Chr7 7138763 C T
Chr7 7138765 C T
Chr7 7138773 A G
Chr7 7138783 G A
Chr7 7138876 T G
Chr7 7138883 T C
Chr7 7140994 T C
Chr7 7141216 T C
Chr7 7141217 G T
Chr7 7141246 A G
Chr7 7141263 T A
Chr7 7141282 T A
Chr7 7141288 T C
Chr7 7141384 T G
Chr7 7142019 T A
Chr7 7142020 T A
Chr7 7142028 G T
Chr7 7142341 C T
Chr7 7142439 G A
Chr7 7142984 T C
Chr7 7143382 A G
Chr7 7143395 A G
Chr7 7143404 T C
Chr7 7143410 C T
Chr7 7143415 G A
Chr7 7143456 A G
Chr7 7143457 C T
Chr7 7143780 T G
Chr7 7143816 C A
Chr7 7144361 C A
Chr7 7144479 A T
Chr7 7144886 G T
Chr7 7144930 T A
Chr7 7145500 G A
Chr7 7145816 C T
Chr7 7146271 C T
Chr7 7146376 A T
Chr7 7146497 G T
Chr7 7146640 A C
Chr7 7147889 G A
Chr7 7147912 G A
Chr7 7148021 C T
Chr7 7148242 A C
Chr7 7148292 A G
Chr7 7148404 A G
Chr7 7148425 A G
Chr7 7149011 T C
Chr7 7149030 A G
Chr7 7149857 T C
Chr7 7150252 G C
Chr7 7150463 T C
Chr7 7150606 T A
Chr7 7150702 A T
Chr7 7150765 A G
Chr7 7150778 G A
Chr7 7150800 C T
Chr7 7150858 G A
Chr7 7150867 A G
Chr7 7150991 G A
Chr7 7151899 C A
Chr7 7152009 G A
Chr7 7152693 A C
Chr7 7152940 C T
Chr7 7153196 C A
Chr7 7153223 C A
Chr7 7153301 C T
Chr7 7153373 A C
Chr7 7153386 A T
Chr7 7153399 A G
Chr7 7153417 C T
Chr7 7153432 A G
Chr7 7153451 A T
Chr7 7153624 A G
Chr7 7153664 A C
Chr7 7153681 C T
Chr7 7153688 T A
Chr7 7153712 G A
Chr7 7153766 G C
Chr7 7153779 C A
Chr7 7153881 T A
Chr7 7153926 T C
Chr7 7153973 G A
Chr7 7154002 A G
Chr7 7154267 T C
Chr7 7154334 A G
Chr7 7154407 C T
Chr7 7154546 C T
Chr7 7154699 T G
Chr7 7154764 C T
Chr7 7154782 G A
Chr7 7154892 C A
Chr7 7155002 A T
Chr7 7155031 G A
Chr7 7155056 A G
Chr7 7155069 C T
Chr7 7155084 A G
Chr7 7155089 C T
Chr7 7155094 C T
Chr7 7155107 A T
Chr7 7155109 C T
Chr7 7155112 C T
Chr7 7155116 A G
Chr7 7155118 G T
Chr7 7155129 A C
Chr7 7155144 T A
Chr7 7155160 T G
Chr7 7155164 A G
Chr7 7155168 A G
Chr7 7155174 C T
Chr7 7155181 G A
Chr7 7155188 A G
Chr7 7155204 T C
Chr7 7155253 A G
Chr7 7155263 C T
Chr7 7155280 G T
Chr7 7155311 G T
Chr7 7155313 G T
Chr7 7155339 T C
Chr7 7155428 C T
Chr7 7155576 A T
Chr7 7163237 A T
Chr7 7163248 C A
Chr7 7163252 T A
Chr7 7163434 G A
Chr7 7163475 T A
Chr7 7163479 T C
Chr7 7163489 T C
Chr7 7163506 A G
Chr7 7163510 T C
Chr7 7163512 T C
Chr7 7163542 A T
Chr7 7163571 T C
Chr7 7163572 C T
Chr7 7163613 T C
Chr7 7163653 T C
Chr7 7163655 A G
Chr7 7163723 T C
Chr7 7163788 T C
Chr7 7163804 C A
Chr7 7163814 C A
Chr7 7163839 T A
Chr7 7163868 T G
Chr7 7163985 A C
Chr7 7163998 G T
Chr7 7164030 A C
Chr7 7164054 T G
Chr7 7164075 A G
Chr7 7164084 C A
Chr7 7164118 A G
Chr7 7164150 T C
Chr7 7164164 G T
Chr7 7164172 A T
Chr7 7164183 C T
Chr7 7164186 G A
Chr7 7164191 C A
Chr7 7164197 A G
Chr7 7164208 G A
Chr7 7164228 T C
Chr7 7164292 G A
Chr7 7164333 A C
Chr7 7164411 T G
Chr7 7164433 G C
Chr7 7164435 T G
Chr7 7164437 C T
Chr7 7164444 A G
Chr7 7186609 G A
Chr7 7186643 C T
Chr7 7186644 C A
Chr7 7186654 C T
Chr7 7188319 T A
Chr7 7188335 A G
Chr7 7188336 A T
Chr7 7188337 A G
Chr7 7188350 T C
Chr7 7188357 T C
Chr7 7188407 C A
Chr7 7188459 G A
Chr7 7188476 A T
Chr7 7188495 C G
Chr7 7188505 G A
Chr7 7188537 G A
Chr7 7188557 T A
Chr7 7188587 C T
Chr7 7188626 T C
Chr7 7188648 A G
Chr7 7189078 T C
Chr7 7189112 G C
Chr7 7189173 A G
Chr7 7189191 G A
Chr7 7189208 A G
Chr7 7189253 G A
Chr7 7189256 C T
Chr7 7189345 T C
Chr7 7189422 T A
Chr7 7189433 C G
Chr7 7189434 T A
Chr7 7189451 C T
Chr7 7189453 C T
Chr7 7189471 A G
Chr7 7189472 C A
Chr7 7189473 T G
Chr7 7189476 T C
Chr7 7189477 G T
Chr7 7189490 T C
Chr7 7189521 G T
Chr7 7189529 A C
Chr7 7189540 A G
Chr7 7189563 G T
Chr7 7189572 A C
Chr7 7189573 A G
Chr7 7189621 G A
Chr7 7189646 C G
Chr7 7189673 T G
Chr7 7189936 T C
Chr7 7190021 A G
Chr7 7190564 T G
Chr7 7190633 G A
Chr7 7190705 T C
Chr7 7190742 A G
Chr7 7190789 C A
Chr7 7190796 C G
Chr7 7190994 T C
Chr7 7191005 G A
Chr7 7191011 G T
Chr7 7191018 C T
Chr7 7191065 G C
Chr7 7191201 G C
Chr7 7191202 G A
Chr7 7191238 T C
Chr7 7191333 C T
Chr7 7191408 A T
Chr7 7191409 A T
Chr7 7191454 T G
Chr7 7191501 A G
Chr7 7191518 A G
Chr7 7191603 A T
Chr7 7191649 C T
Chr7 7191683 T C
Chr7 7191711 G T
Chr7 7191728 A G
Chr7 7191841 C A
Chr7 7191912 T G
Chr7 7192267 G A
Chr7 7192388 A C
Chr7 7192472 C T
Chr7 7192483 A G
Chr7 7192509 C A
Chr7 7192577 C A
Chr7 7192780 G T
Chr7 7192789 T C
Chr7 7192812 A T
Chr7 7192830 T C
Chr7 7192852 C A
Chr7 7192856 C T
Chr7 7192863 A C
Chr7 7192870 G T
Chr7 7193059 A T
Chr7 7193126 G T
Chr7 7193195 G C
Chr7 7193218 C T
Chr7 7193245 G A
Chr7 7193254 T G
Chr7 7193363 C T
Chr7 7193516 G A
Chr7 7193981 C A
Chr7 7194272 C T
Chr7 7194332 T C
Chr7 7194439 C T
Chr7 7194607 T C
Chr7 7194651 C T
Chr7 7194703 G A
Chr7 7194704 G A
Chr7 7194764 C T
Chr7 7194779 T C
Chr7 7194887 T C
Chr7 7194991 T A
Chr7 7194993 C T
Chr7 7195053 G A
Chr7 7195413 C T
Chr7 7195807 G A
Chr7 7197584 G A
Chr7 7198108 T A
Chr7 7198311 G A
Chr7 7198502 G A
Chr7 7198520 G A
Chr7 7200928 G A
Chr7 7201487 T C
Chr7 7201774 A G
Chr7 7201805 G C
Chr7 7202119 G A
Chr7 7202337 A G
Chr7 7202498 G T
Chr7 7203066 A T
Chr7 7203288 G T
Chr7 7203732 C G
Chr7 7203765 C T
Chr7 7203947 G T
Chr7 7204556 T A
Chr7 7204805 T C
Chr7 7204860 T C
Chr7 7205573 T C
Chr7 7205970 C T
Chr7 7206239 T G
Chr7 7206289 C A
Chr7 7206300 A T
Chr7 7206576 C T
Chr7 7206584 C A
Chr7 7206602 G C
Chr7 7206619 T C
Chr7 7206638 G T
Chr7 7206675 C T
Chr7 7207120 G T
Chr7 7207126 T A
Chr7 7207130 A T
Chr7 7207231 T C
Chr7 7207286 T G
Chr7 7207289 C G
Chr7 7207290 C T
Chr7 7207291 C G
Chr7 7207292 T A
Chr7 7207294 T A
Chr7 7207295 G A
Chr7 7207317 C T
Chr7 7207349 G C
Chr7 7207352 G A
Chr7 7207354 T G
Chr7 7207359 G C
Chr7 7207363 C T
Chr7 7207370 T C
Chr7 7207374 T C
Chr7 7207387 C T
Chr7 7207398 C T
Chr7 7207526 G T
Chr7 7207542 C G
Chr7 7207551 C G
Chr7 7207604 A G
Chr7 7207610 G A
Chr7 7207621 G C
Chr7 7207631 A G
Chr7 7207652 G C
Chr7 7207684 T C
Chr7 7207688 G A
Chr7 7207734 A G
Chr7 7207746 T C
Chr7 7207761 C T
Chr7 7207763 G A
Chr7 7207824 T C
Chr7 7207825 A G
Chr7 7207826 T C
Chr7 7207827 T C
Chr7 7207844 T C
Chr7 7207852 C T
Chr7 7207865 C T
Chr7 7207871 T C
Chr7 7207942 G T
Chr7 7208068 G A
Chr7 7208071 G A
Chr7 7208118 C T
Chr7 7208149 C T
Chr7 7208212 T C
Chr7 7208928 G C
Chr7 7208934 T C
Chr7 7208938 A C
Chr7 7208961 A G
Chr7 7209017 C A
Chr7 7209025 G T
Chr7 7209036 G T
Chr7 7209072 C T
Chr7 7209178 C T
Chr7 7209242 A G
Chr7 7209270 T C
Chr7 7209285 G A
Chr7 7209286 A G
Chr7 7209290 T C
Chr7 7209301 A C
Chr7 7209335 T A
Chr7 7209344 G A
Chr7 7209360 T G
Chr7 7209407 G A
Chr7 7209417 T A
Chr7 7209425 A C
Chr7 7209480 C A
Chr7 7209481 C A
Chr7 7209493 G A
Chr7 7209498 T C
Chr7 7209614 A G
Chr7 7209638 C G
Chr7 7209702 T G
Chr7 7209709 G A
Chr7 7209716 A G
Chr7 7209725 A G
Chr7 7209768 A G
Chr7 7209782 A G
Chr7 7209840 T C
Chr7 7209923 C T
Chr7 7209971 C T
Chr7 7210124 G A
Chr7 7210137 T C
Chr7 7210167 G A
Chr7 7210217 C T
Chr7 7276454 T C
Chr7 7276512 G A
Chr7 7276528 A T
Chr7 7276541 T C
Chr7 7276567 G A
Chr7 7276576 C T
Chr7 7276580 A T
Chr7 7276599 T A
Chr7 7276621 T G
Chr7 7276623 G A
Chr7 7276659 C A
Chr7 7276661 A G
Chr7 7276666 A C
Chr7 7276676 A C
Chr7 7276701 A G
Chr7 7276705 T A
Chr7 7276721 T G
Chr7 7276722 A G
Chr7 7276729 A C
Chr7 7276735 C T
Chr7 7276782 A G
Chr7 7276795 A G
Chr7 7276805 C A
Chr7 7276831 T C
Chr7 7276897 C T
Chr7 7276922 G C
Chr7 7276952 T A
Chr7 7276994 A G
Chr7 7277055 A G
Chr7 7277095 A T
Chr7 7277106 G A
Chr7 7277107 T G
Chr7 7277184 C T
Chr7 7277189 C A
Chr7 7277204 G A
Chr7 7277222 G T
Chr7 7277278 G A
Chr7 7277295 A C
Chr7 7277325 A C
Chr7 7277328 G A
Chr7 7277339 C G
Chr7 7277369 G A
Chr7 7277396 A G
Chr7 7277399 A G
Chr7 7277428 T C
Chr7 7277430 C T
Chr7 7277438 A G
Chr7 7277445 T C
Chr7 7277465 T C
Chr7 7277510 G C
Chr7 7277525 A T
Chr7 7277547 T C
Chr7 7277582 C T
Chr7 7277586 C T
Chr7 7277601 T G
Chr7 7277602 G A
Chr7 7277610 T A
Chr7 7277663 A G
Chr7 7277724 T C
Chr7 7277745 C T
Chr7 7277758 C T
Chr7 7277760 C A
Chr7 7277810 C G
Chr7 7277825 G A
Chr7 7277889 T A
Chr7 7277898 A T
Chr7 7277913 C A
Chr7 7277948 C T
Chr7 7277958 G T
Chr7 7277959 C T
Chr7 7277967 A G
Chr7 7277994 A C
Chr7 7277995 A T
Chr7 7277996 C T
Chr7 7278026 G A
Chr7 7278078 A T
Chr7 7278131 T C
Chr7 7278171 A G
Chr7 7278184 G A
Chr7 7278352 C T
Chr7 7278531 G A
Chr7 7278612 A G
Chr7 7278616 C A
Chr7 7278617 A G
Chr7 7278636 C T
Chr7 7278693 T C
Chr7 7278704 C T
Chr7 7278733 A T
Chr7 7278750 G T
Chr7 7278764 G A
Chr7 7278805 T C
Chr7 7278806 A G
Chr7 7278807 T C
Chr7 7278867 A T
Chr7 7278877 G A
Chr7 7278938 T C
Chr7 7278946 G T
Chr7 7279128 C A
Chr7 7279195 C G
Chr7 7279214 T A
Chr7 7279259 G T
Chr7 7279653 C A
Chr7 7279676 T C
Chr7 7279679 C T
Chr7 7279694 C T
Chr7 7279851 T G
Chr7 7279868 G A
Chr7 7279872 C G
Chr7 7279890 T C
Chr7 7279931 T C
Chr7 7279934 T C
Chr7 7279936 T C
Chr7 7279955 A C
Chr7 7279984 C T
Chr7 7280018 T A
Chr7 7280044 G A
Chr7 7280052 C T
Chr7 7280059 T C
Chr7 7280071 C A
Chr7 7280080 A T
Chr7 7280081 A G
Chr7 7280086 A T
Chr7 7280087 A T
Chr7 7280092 T A
Chr7 7280093 A T
Chr7 7280106 G A
Chr7 7280148 T C
Chr7 7280202 C A
Chr7 7280249 T A
Chr7 7280255 T C
Chr7 7280268 G A
Chr7 7280300 C G
Chr7 7280306 C G
Chr7 7286799 G A
Chr7 7286806 G C
Chr7 7286816 G T
Chr7 7286842 C G
Chr7 7286846 T A
Chr7 7286847 C G
Chr7 7286861 T C
Chr7 7286867 G A
Chr7 7286875 C G
Chr7 7286877 C A
Chr7 7287001 C T
Chr7 7287014 C G
Chr7 7287020 C T
Chr7 7287026 T A
Chr7 7287033 C G
Chr7 7287034 C T
Chr7 7287098 T C
Chr7 7287106 G T
Chr7 7287182 C A
Chr7 7287196 G C
Chr7 7287202 A C
Chr7 7287215 A C
Chr7 7287339 G A
Chr7 7287358 C G
Chr7 7287379 C G
Chr7 7287436 T G
Chr7 7287672 T A
Chr7 7287673 G A
Chr7 7287740 C A
Chr7 7287741 A C
Chr7 7287751 C G
Chr7 7287755 C A
Chr7 7287767 C T
Chr7 7288058 T A
Chr7 7288087 T C
Chr7 7288091 T C
Chr7 7288130 T C
Chr7 7288132 C T
Chr7 7288136 C T
Chr7 7288162 C T
Chr7 7288163 A C
Chr7 7288171 G A
Chr7 7288198 T C
Chr7 7288208 C T
Chr7 7288210 C T
Chr7 7288238 T C
Chr7 7288301 C T
Chr7 7288336 T C
Chr7 7288514 T G
Chr7 7288942 G T
Chr7 7289009 T A
Chr7 7289062 G A
Chr7 7289359 G A
Chr7 7289382 T C
Chr7 7289588 T C
Chr7 7290054 A G
Chr7 7290139 C T
Chr7 7290233 G A
Chr7 7290238 A G
Chr7 7290243 A G
Chr7 7290345 G C
Chr7 7290348 C T
Chr7 7290358 C A
Chr7 7290401 G A
Chr7 7290410 A G
Chr7 7290511 A G
Chr7 7290518 T C
Chr7 7290566 C G
Chr7 7290631 A C
Chr7 7290981 T C
Chr7 7291013 T C
Chr7 7291014 C T
Chr7 7291045 C T
Chr7 7291069 G A
Chr7 7291084 G A
Chr7 7291085 C T
Chr7 7291094 T C
Chr7 7291129 G A
Chr7 7291133 A G
Chr7 7291177 T C
Chr7 7291321 G A
Chr7 7291583 T G
Chr7 7291697 C A
Chr7 7291798 C T
Chr7 7291946 C G
Chr7 7291986 A G
Chr7 7292011 T C
Chr7 7292120 G T
Chr7 7292156 G C
Chr7 7292245 A G
Chr7 7292379 G A
Chr7 7292680 C T
Chr7 7292684 C T
Chr7 7292692 C T
Chr7 7292769 T C
Chr7 7292890 A G
Chr7 7292900 C A
Chr7 7293035 T C
Chr7 7293173 G A
Chr7 7293282 G A
Chr7 7293343 A G
Chr7 7293546 C A
Chr7 7293698 C T
Chr7 7293779 A G
Chr7 7294199 G T
Chr7 7294478 A G
Chr7 7294545 G A
Chr7 7294766 A G
Chr7 7294855 T C
Chr7 7294866 T A
Chr7 7294912 A G
Chr7 7294922 T C
Chr7 7295009 C T
Chr7 7295064 C A
Chr7 7295150 A T
Chr7 7295167 T G
Chr7 7295174 A G
Chr7 7295193 A C
Chr7 7295339 G T
Chr7 7295357 C G
Chr7 7295402 C G
Chr7 7295532 C T
Chr7 7295547 A C
Chr7 7295619 C T
Chr7 7295637 A T
Chr7 7295645 A G
Chr7 7295733 A G
Chr7 7295835 T C
Chr7 7295836 A G
Chr7 7295906 C A
Chr7 7295924 A G
Chr7 7295929 G C
Chr7 7296134 T C
Chr7 7296170 C T
Chr7 7296175 T A
Chr7 7296188 C T
Chr7 7296189 G A
Chr7 7296212 C T
Chr7 7296231 G A
Chr7 7296344 T C
Chr7 7296378 C T
Chr7 7296382 A T
Chr7 7296384 C T
Chr7 7296417 C T
Chr7 7296423 A G
Chr7 7296593 C T
Chr7 7296622 C T
Chr7 7296662 A G
Chr7 7296701 C T
Chr7 7296719 A G
Chr7 7296754 A G
Chr7 7296785 T C
Chr7 7296957 C T
Chr7 7297106 T C
Chr7 7297130 C T
Chr7 7297160 A G
Chr7 7297190 C T
Chr7 7297207 A G
Chr7 7297269 G T
Chr7 7297283 G A
Chr7 7297322 G A
Chr7 7297372 C A
Chr7 7297493 T C
Chr7 7297522 C T
Chr7 7297567 G T
Chr7 7297664 A G
Chr7 7297667 G A
Chr7 7297685 A G
Chr7 7297727 T A
Chr7 7297731 C T
Chr7 7297775 T G
Chr7 7297788 A G
Chr7 7297871 A T
Chr7 7297947 A G
Chr7 7298002 G A
Chr7 7298042 A T
Chr7 7298055 T G
Chr7 7298065 A T
Chr7 7298069 G T
Chr7 7298113 C A
Chr7 7298122 G A
Chr7 7298239 T C
Chr7 7299193 A G
Chr7 7299416 A G
Chr7 7299567 C G
Chr7 7299570 G A
Chr7 7299608 T C
Chr7 7299756 C A
Chr7 7299800 C T
Chr7 7299943 C T
Chr7 7300093 C G
Chr7 7300721 C A
Chr7 7301021 T C
Chr7 7301107 G A
Chr7 7301155 A T
Chr7 7301744 G C
Chr7 7302798 A T
Chr7 7302799 A T
Chr7 7302817 T C
Chr7 7302838 A C
Chr7 7302852 T C
Chr7 7302861 T C
Chr7 7302924 A C
Chr7 7303061 C T
Chr7 7303232 T C
Chr7 7303951 C A
Chr7 7303984 G T
Chr7 7303997 C T
Chr7 7304044 G A
Chr7 7304218 A G
Chr7 7304220 T G
Chr7 7304700 G A
Chr7 7304982 A G
Chr7 7305301 A G
Chr7 7305342 C T
Chr7 7305620 G C
Chr7 7306013 A C
Chr7 7306252 A G
Chr7 7306273 G A
Chr7 7306326 G T
Chr7 7306341 G A
Chr7 7306742 G A
Chr7 7306831 C T
Chr7 7308413 C T
Chr7 7310105 C T
Chr7 7310678 G A
Chr7 7310770 A G
Chr7 7310832 G T
Chr7 7310848 G T
Chr7 7310910 A G
Chr7 7310954 C G
Chr7 7311035 C G
Chr7 7311101 C T
Chr7 7311109 T C
Chr7 7311120 T C
Chr7 7311176 G A
Chr7 7311199 A C
Chr7 7311354 G A
Chr7 7311367 C T
Chr7 7311370 G A
Chr7 7311432 G T
Chr7 7311436 G T
Chr7 7311470 C A
Chr7 7311485 A T
Chr7 7311493 A G
Chr7 7311556 C T
Chr7 7311606 C T
Chr7 7311734 T C
Chr7 7311756 G A
Chr7 7311824 T C
Chr7 7311866 C T
Chr7 7311885 A G
Chr7 7311922 A G
Chr7 7311940 C A
Chr7 7311977 T C
Chr7 7311986 G A
Chr7 7312218 G A
Chr7 7312277 C T
Chr7 7312447 G A
Chr7 7312481 C T
Chr7 7312541 A G
Chr7 7312545 C T
Chr7 7312552 G A
Chr7 7312561 T C
Chr7 7312605 C T
Chr7 7312642 T C
Chr7 7312662 G A
Chr7 7312725 C T
Chr7 7312757 T C
Chr7 7312764 C T
Chr7 7312956 C T
Chr7 7313009 C T
Chr7 7313031 A T
Chr7 7313086 G A
Chr7 7313107 T C
Chr7 7313143 C G
Chr7 7313146 A G
Chr7 7313182 T C
Chr7 7313278 C T
Chr7 7313465 C T
Chr7 7313530 T A
Chr7 7313895 T C
Chr7 7313958 T C
Chr7 7313967 T C
Chr7 7313970 G T
Chr7 7313983 G A
Chr7 7313999 G A
Chr7 7314030 G A
Chr7 7314088 G A
Chr7 7314210 C T
Chr7 7314212 T C
Chr7 7314461 C T
Chr7 7314464 T C
Chr7 7314473 G A
Chr7 7314477 G A
Chr7 7314512 C T
Chr7 7314604 C T
Chr7 7314621 T C
Chr7 7314629 A G
Chr7 7314730 C T
Chr7 7314812 G C
Chr7 7314870 C A
Chr7 7314967 T C
Chr7 7315204 C T
Chr7 7315409 C T
Chr7 7315419 C G
Chr7 7315427 A G
Chr7 7315458 G C
Chr7 7315461 T C
Chr7 7315463 C T
Chr7 7315483 T C
Chr7 7315523 C T
Chr7 7315541 G A
Chr7 7315731 C T
Chr7 7315804 T C
Chr7 7315949 G A
Chr7 7315995 A C
Chr7 7316025 T G
Chr7 7316155 G A
Chr7 7316610 T G
Chr7 7316621 C T
Chr7 7316657 T C
Chr7 7316675 G A
Chr7 7316727 T A
Chr7 7316729 A G
Chr7 7316731 A G
Chr7 7316793 C T
Chr7 7316795 A G
Chr7 7316798 A G
Chr7 7316869 A C
Chr7 7316876 G A
Chr7 7316915 C T
Chr7 7316974 C G
Chr7 7316985 C A
Chr7 7317139 C T
Chr7 7317192 C A
Chr7 7317197 A G
Chr7 7317218 G C
Chr7 7317246 T C
Chr7 7317251 A C
Chr7 7317320 A G
Chr7 7317362 G A
Chr7 7317369 C T
Chr7 7317388 A G
Chr7 7317486 T G
Chr7 7317487 G A
Chr7 7317489 G A
Chr7 7317494 G A
Chr7 7317503 T C
Chr7 7317713 A C
Chr7 7318189 A G
Chr7 7318276 A G
Chr7 7318357 G T
Chr7 7318754 G A
Chr7 7318819 G A
Chr7 7318838 C A
Chr7 7318859 T C
Chr7 7318953 C A
Chr7 7318973 A G
Chr7 7318979 C T
Chr7 7319000 T C
Chr7 7319004 G A
Chr7 7319020 G A
Chr7 7319022 G A
Chr7 7319026 T C
Chr7 7319100 C T
Chr7 7319295 T G
Chr7 7319317 A T
Chr7 7319405 C T
Chr7 7319476 A C
Chr7 7319515 G A
Chr7 7319632 G A
Chr7 7319653 C T
Chr7 7319801 A G
Chr7 7319822 T C
Chr7 7319835 A G
Chr7 7319861 G A
Chr7 7320019 A G
Chr7 7320098 A C
Chr7 7320123 T C
Chr7 7320151 G A
Chr7 7320159 G A
Chr7 7320185 G A
Chr7 7320205 G A
Chr7 7320263 A G
Chr7 7320288 T G
Chr7 7320303 T C
Chr7 7320309 G A
Chr7 7320421 T C
Chr7 7320490 A G
Chr7 7320496 A G
Chr7 7320687 C T
Chr7 7320762 C G
Chr7 7320899 A G
Chr7 7320904 T C
Chr7 7320909 G A
Chr7 7320912 C T
Chr7 7320960 T G
Chr7 7320964 G C
Chr7 7320973 T C
Chr7 7321034 A G
Chr7 7321038 C T
Chr7 7321185 C T
Chr7 7321251 C T
Chr7 7321265 G A
Chr7 7321270 G A
Chr7 7321339 A G
Chr7 7321511 T C
Chr7 7321519 A G
Chr7 7321553 C A
Chr7 7321584 G A
Chr7 7321605 G A
Chr7 7321675 A T
Chr7 7321690 C T
Chr7 7321717 T C
Chr7 7321729 C T
Chr7 7322176 C T
Chr7 7322224 C T
Chr7 7322629 C T
Chr7 7322698 T A
Chr7 7322702 A G
Chr7 7322742 T C
Chr7 7322916 A G
Chr7 7323046 T C
Chr7 7323100 C T
Chr7 7323186 G T
Chr7 7323296 T C
Chr7 7323299 G C
Chr7 7323323 C T
Chr7 7323347 A T
Chr7 7323443 C T
Chr7 7323509 G C
Chr7 7323623 A G
Chr7 7323655 T G
Chr7 7323997 G A
Chr7 7324204 C T
Chr7 7324212 G A
Chr7 7324256 T A
Chr7 7324343 A C
Chr7 7324416 G T
Chr7 7324470 A G
Chr7 7324473 T A
Chr7 7324588 G C
Chr7 7324753 G A
Chr7 7324767 C T
Chr7 7324828 C T
Chr7 7324919 A T
Chr7 7324926 A T
Chr7 7324930 C T
Chr7 7324962 T C
Chr7 7325441 T A
Chr7 7325770 A T
Chr7 7325819 T C
Chr7 7325871 C A
Chr7 7325904 A G
Chr7 7326032 A G
Chr7 7326212 G A
Chr7 7326473 G A
Chr7 7326511 C T
Chr7 7326743 A G
Chr7 7326935 T G
Chr7 7327016 T G
Chr7 7327037 T G
Chr7 7327382 G C
Chr7 7327451 C T
Chr7 7327456 A G
Chr7 7327535 C T
Chr7 7327806 T A
Chr7 7327922 G A
Chr7 7328012 T C
Chr7 7328120 G T
Chr7 7328265 T C
Chr7 7328364 T G
Chr7 7328470 A G
Chr7 7328744 T C
Chr7 7328759 T C
Chr7 7328795 C T
Chr7 7328832 T G
Chr7 7329032 G A
Chr7 7329052 G A
Chr7 7329239 T G
Chr7 7329422 T C
Chr7 7329534 G A
Chr7 7329567 C T
Chr7 7329627 A G
Chr7 7329691 G A
Chr7 7329768 C T
Chr7 7329806 C T
Chr7 7329828 T C
Chr7 7329833 A G
Chr7 7329843 G A
Chr7 7329918 T C
Chr7 7329929 G A
Chr7 7329952 G A
Chr7 7329998 G T
Chr7 7330032 A C
Chr7 7330219 A C
Chr7 7330221 G A
Chr7 7330324 A T
Chr7 7330375 C T
Chr7 7330376 T C
Chr7 7330428 C T
Chr7 7330674 A T
Chr7 7330830 G A
Chr7 7330854 C T
Chr7 7330901 C T
Chr7 7330950 C T
Chr7 7331023 C T
Chr7 7331114 G A
Chr7 7331122 G T
Chr7 7331145 G T
Chr7 7331292 T C
Chr7 7331297 T G
Chr7 7331507 G T
Chr7 7331534 A G
Chr7 7331548 G A
Chr7 7331566 G T
Chr7 7331571 G A
Chr7 7331680 C G
Chr7 7331766 A G
Chr7 7331776 G T
Chr7 7331792 T A
Chr7 7331906 A G
Chr7 7331937 A T
Chr7 7331991 C T
Chr7 7332103 T C
Chr7 7332121 A G
Chr7 7332150 A G
Chr7 7332199 A C
Chr7 7332392 A G
Chr7 7332465 A T
Chr7 7332513 G A
Chr7 7332521 G C
Chr7 7332600 C T
Chr7 7332666 G A
Chr7 7332682 T C
Chr7 7332726 C T
Chr7 7332742 G A
Chr7 7332767 A G
Chr7 7332805 C T
Chr7 7332929 A C
Chr7 7332961 C T
Chr7 7332974 T C
Chr7 7333009 A G
Chr7 7333029 C T
Chr7 7333033 G A
Chr7 7333051 C T
Chr7 7333089 T C
Chr7 7333136 C A
Chr7 7333183 A G
Chr7 7333185 C A
Chr7 7333268 A C
Chr7 7333493 A G
Chr7 7333519 T C
Chr7 7333529 T A
Chr7 7333551 C A
Chr7 7333638 A G
Chr7 7333700 A G
Chr7 7333704 G A
Chr7 7333822 G A
Chr7 7333825 T C
Chr7 7333856 G A
Chr7 7333901 T C
Chr7 7333927 C T
Chr7 7333969 T C
Chr7 7333978 T C
Chr7 7334009 C T
Chr7 7334014 A G
Chr7 7334020 C T
Chr7 7334036 A G
Chr7 7334075 T C
Chr7 7334097 T C
Chr7 7334100 G T
Chr7 7334135 C T
Chr7 7334187 G A
Chr7 7334188 T C
Chr7 7334212 T C
Chr7 7334221 C T
Chr7 7334223 G C
Chr7 7334228 G A
Chr7 7334273 T C
Chr7 7334318 C G
Chr7 7334337 C T
Chr7 7334401 C T
Chr7 7334424 G A
Chr7 7334447 C T
Chr7 7334458 T C
Chr7 7334519 C T
Chr7 7334562 C T
Chr7 7334588 T C
Chr7 7334591 G A
Chr7 7334657 G A
Chr7 7334692 T G
Chr7 7334741 C T
Chr7 7334763 G A
Chr7 7334766 A G
Chr7 7334868 G T
Chr7 7334929 T A
Chr7 7335032 C T
Chr7 7335117 A T
Chr7 7335121 C T
Chr7 7335134 A T
Chr7 7335169 G A
Chr7 7335196 A G
Chr7 7335254 T G
Chr7 7335255 T A
Chr7 7335272 T C
Chr7 7335277 A G
Chr7 7335357 A G
Chr7 7335449 A G
Chr7 7335488 C T
Chr7 7335542 C T
Chr7 7335559 C T
Chr7 7335609 C T
Chr7 7335616 T C
Chr7 7335653 A T
Chr7 7335676 T G
Chr7 7335705 T A
Chr7 7335737 A G
Chr7 7335774 C T
Chr7 7335827 C T
Chr7 7335847 G T
Chr7 7335885 T G
Chr7 7335890 T G
Chr7 7335891 T C
Chr7 7335952 C T
Chr7 7335956 T A
Chr7 7336061 C T
Chr7 7336246 C T
Chr7 7336326 A C
Chr7 7336330 C T
Chr7 7336548 A C
Chr7 7336587 C T
Chr7 7336703 C T
Chr7 7336706 G A
Chr7 7336729 C A
Chr7 7336766 A G
Chr7 7336785 G C
Chr7 7336803 G A
Chr7 7336891 T C
Chr7 7336901 C T
Chr7 7336980 C T
Chr7 7337024 A G
Chr7 7337055 C T
Chr7 7337187 T C
Chr7 7337207 G T
Chr7 7337220 C T
Chr7 7337300 A G
Chr7 7337302 G A
Chr7 7337314 G A
Chr7 7337414 A G
Chr7 7337419 C T
Chr7 7337481 A T
Chr7 7337653 T C
Chr7 7337762 T C
Chr7 7337824 T C
Chr7 7337909 C T
Chr7 7337925 C T
Chr7 7337943 G A
Chr7 7338022 G A
Chr7 7338050 T C
Chr7 7338080 G A
Chr7 7338084 G T
Chr7 7338091 T C
Chr7 7338132 C T
Chr7 7338203 A C
Chr7 7338224 C G
Chr7 7338232 A G
Chr7 7338333 C G
Chr7 7338412 T C
Chr7 7338442 G A
Chr7 7338571 G A
Chr7 7338652 G A
Chr7 7338705 C T
Chr7 7338709 A G
Chr7 7338830 C T
Chr7 7338870 A G
Chr7 7338873 T C
Chr7 7338966 C T
Chr7 7339073 C A
Chr7 7339108 C T
Chr7 7339224 T A
Chr7 7339288 C T
Chr7 7339360 T A
Chr7 7339377 T C
Chr7 7339394 C T
Chr7 7339419 G T
Chr7 7339453 G A
Chr7 7339493 A C
Chr7 7339553 C T
Chr7 7339666 G A
Chr7 7339685 C T
Chr7 7339707 A G
Chr7 7339718 T C
Chr7 7339722 G C
Chr7 7339723 A G
Chr7 7339774 T C
Chr7 7339781 T G
Chr7 7339799 C T
Chr7 7339903 T C
Chr7 7339961 C T
Chr7 7339962 T C
Chr7 7339964 G A
Chr7 7340036 T C
Chr7 7340037 A G
Chr7 7340059 T C
Chr7 7340089 C T
Chr7 7340191 C T
Chr7 7340300 A G
Chr7 7340325 T C
Chr7 7340486 C T
Chr7 7340500 C T
Chr7 7340601 G A
Chr7 7340620 G A
Chr7 7340628 A T
Chr7 7340652 C T
Chr7 7340686 C T
Chr7 7340741 T C
Chr7 7340876 T C
Chr7 7340926 T C
Chr7 7340935 A T
Chr7 7340942 G A
Chr7 7340968 C T
Chr7 7340983 A G
Chr7 7340989 T G
Chr7 7341036 T A
Chr7 7341146 T C
Chr7 7341165 T G
Chr7 7341167 T C
Chr7 7341179 A C
Chr7 7341227 G A
Chr7 7341234 C A
Chr7 7341255 C T
Chr7 7341396 A T
Chr7 7341417 G A
Chr7 7341438 G T
Chr7 7341448 A T
Chr7 7341606 C T
Chr7 7341633 G A
Chr7 7341635 C T
Chr7 7341647 T C
Chr7 7341664 G T
Chr7 7341741 A G
Chr7 7341743 C T
Chr7 7341767 C T
Chr7 7341791 G C
Chr7 7341830 G T
Chr7 7341831 G T
Chr7 7341920 C T
Chr7 7342017 G T
Chr7 7342048 G A
Chr7 7342090 T C
Chr7 7342096 C T
Chr7 7342227 G A
Chr7 7342255 T G
Chr7 7342294 C T
Chr7 7342303 T C
Chr7 7342315 T C
Chr7 7342378 A G
Chr7 7342385 A G
Chr7 7342488 C T
Chr7 7342509 C T
Chr7 7342539 C T
Chr7 7342553 T C
Chr7 7342563 G A
Chr7 7342578 T C
Chr7 7342589 A C
Chr7 7342670 C T
Chr7 7342697 G A
Chr7 7342804 C T
Chr7 7342805 G A
Chr7 7342829 C A
Chr7 7342838 C T
Chr7 7342882 G C
Chr7 7342910 C T
Chr7 7343055 A G
Chr7 7343106 C T
Chr7 7343169 T C
Chr7 7343198 G A
Chr7 7343205 G A
Chr7 7343342 C T
Chr7 7343389 T C
Chr7 7343443 A G
Chr7 7343480 T G
Chr7 7343524 A G
Chr7 7343547 C T
Chr7 7343656 T G
Chr7 7343704 A G
Chr7 7343740 G A
Chr7 7343759 T C
Chr7 7343960 T C
Chr7 7344039 A T
Chr7 7344054 T C
Chr7 7344067 T A
Chr7 7344182 C G
Chr7 7344202 T G
Chr7 7344216 C T
Chr7 7344330 C T
Chr7 7344447 T C
Chr7 7344475 A G
Chr7 7344493 G T
Chr7 7344569 T C
Chr7 7344591 A G
Chr7 7344722 T G
Chr7 7344725 A T
Chr7 7344835 C T
Chr7 7345122 A T
Chr7 7345123 A C
Chr7 7345180 T C
Chr7 7345202 C T
Chr7 7345272 C T
Chr7 7345375 A C
Chr7 7345400 T A
Chr7 7345432 G T
Chr7 7345497 T C
Chr7 7345520 C A
Chr7 7345531 C T
Chr7 7345713 G A
Chr7 7345718 C T
Chr7 7345822 A T
Chr7 7345873 C T
Chr7 7345948 G T
Chr7 7345996 G A
Chr7 7346017 A T
Chr7 7346083 G A
Chr7 7346120 A T
Chr7 7354816 A T
Chr7 7354829 T A
Chr7 7354861 A T
Chr7 7354891 T A
Chr7 7354892 T C
Chr7 7354948 T A
Chr7 7354970 C A
Chr7 7354987 G T
Chr7 7355026 G C
Chr7 7355078 G A
Chr7 7355108 A T
Chr7 7355129 A G
Chr7 7355133 T A
Chr7 7355139 A T
Chr7 7355155 A G
Chr7 7355186 G T
Chr7 7355187 G A
Chr7 7355203 T C
Chr7 7355253 C T
Chr7 7355313 T A
Chr7 7355357 A G
Chr7 7355393 C G
Chr7 7355437 T A
Chr7 7355539 T C
Chr7 7355548 A T
Chr7 7355559 A G
Chr7 7355585 A C
Chr7 7355704 T C
Chr7 7355751 G A
Chr7 7355777 G T
Chr7 7355871 T G
Chr7 7355882 T C
Chr7 7355940 G A
Chr7 7356042 A C
Chr7 7356122 T G
Chr7 7356131 G A
Chr7 7356142 C T
Chr7 7356168 A C
Chr7 7356347 C T
Chr7 7356350 T C
Chr7 7356374 A C
Chr7 7356496 C T
Chr7 7356518 G T
Chr7 7356523 C T
Chr7 7356527 T C
Chr7 7356542 T C
Chr7 7356688 G C
Chr7 7356758 C T
Chr7 7356983 C T
Chr7 7357024 C T
Chr7 7357067 G T
Chr7 7357258 T C
Chr7 7357272 A G
Chr7 7357437 A T
Chr7 7357505 G A
Chr7 7357584 C G
Chr7 7357585 A G
Chr7 7357632 G A
Chr7 7357755 A G
Chr7 7358013 T A
Chr7 7358134 A G
Chr7 7358178 C G
Chr7 7358225 C T
Chr7 7358227 T G
Chr7 7358356 T G
Chr7 7358384 A C
Chr7 7358439 A C
Chr7 7358533 C G
Chr7 7358634 G C
Chr7 7358671 G A
Chr7 7358863 A G
Chr7 7358866 A T
Chr7 7358893 T C
Chr7 7359020 C T
Chr7 7359026 G C
Chr7 7359070 T C
Chr7 7359074 A T
Chr7 7359086 C T
Chr7 7359102 C T
Chr7 7359133 C A
Chr7 7359163 T G
Chr7 7359210 T A
Chr7 7359211 C A
Chr7 7359240 T C
Chr7 7359249 A T
Chr7 7359489 G A
Chr7 7359538 A G
Chr7 7359541 T C
Chr7 7359573 A G
Chr7 7359690 C G
Chr7 7360240 T A
Chr7 7360242 T C
Chr7 7360256 A C
Chr7 7360357 A C
Chr7 7360451 G A
Chr7 7360474 G C
Chr7 7360550 C T
Chr7 7360609 G T
Chr7 7360626 C T
Chr7 7360719 C T
Chr7 7360759 C T
Chr7 7360997 T C
Chr7 7361069 C T
Chr7 7361082 G T
Chr7 7361220 A G
Chr7 7361305 G A
Chr7 7361376 T G
Chr7 7361379 C T
Chr7 7361396 G T
Chr7 7361659 C T
Chr7 7361748 C T
Chr7 7361755 G C
Chr7 7361768 A G
Chr7 7361878 G A
Chr7 7361924 A G
Chr7 7361946 G A
Chr7 7361953 G T
Chr7 7361985 T A
Chr7 7362122 T G
Chr7 7362126 G A
Chr7 7362281 C A
Chr7 7362358 A G
Chr7 7362394 A C
Chr7 7362406 T A
Chr7 7362439 G A
Chr7 7362451 A T
Chr7 7362497 G C
Chr7 7362571 C T
Chr7 7362646 C T
Chr7 7362689 C T
Chr7 7362692 G A
Chr7 7362718 T C
Chr7 7362816 C T
Chr7 7362870 A G
Chr7 7363049 G C
Chr7 7363086 T G
Chr7 7363123 T C
Chr7 7363180 C T
Chr7 7363234 T C
Chr7 7363257 G A
Chr7 7363262 A C
Chr7 7363307 C G
Chr7 7363309 A G
Chr7 7363420 A T
Chr7 7363478 G A
Chr7 7363508 T C
Chr7 7363599 T C
Chr7 7363662 G A
Chr7 7363828 A G
Chr7 7363886 T C
Chr7 7363918 A C
Chr7 7363932 T C
Chr7 7363954 A G
Chr7 7363973 C T
Chr7 7363996 G A
Chr7 7364093 A G
Chr7 7364100 A G
Chr7 7364121 G A
Chr7 7364124 G A
Chr7 7364147 C A
Chr7 7364173 G A
Chr7 7364213 T C
Chr7 7364218 C T
Chr7 7364235 G A
Chr7 7364304 T C
Chr7 7364407 G T
Chr7 7364446 A C
Chr7 7364516 T A
Chr7 7364517 C T
Chr7 7364526 T A
Chr7 7364673 T C
Chr7 7364757 A G
Chr7 7364890 T C
Chr7 7364921 A G
Chr7 7364930 C A
Chr7 7365037 G A
Chr7 7365064 T A
Chr7 7365114 C A
Chr7 7365118 A G
Chr7 7365234 C T
Chr7 7365269 C T
Chr7 7365277 G C
Chr7 7365287 G T
Chr7 7365290 G A
Chr7 7365359 T C
Chr7 7365569 T A
Chr7 7365575 T C
Chr7 7365597 C T
Chr7 7365750 T C
Chr7 7365811 C T
Chr7 7365827 T C
Chr7 7365829 C T
Chr7 7365855 G C
Chr7 7365879 T C
Chr7 7365889 A G
Chr7 7365949 C T
Chr7 7365954 A C
Chr7 7366032 G A
Chr7 7366036 G A
Chr7 7366107 C T
Chr7 7366126 G A
Chr7 7366225 G A
Chr7 7366258 T C
Chr7 7366266 C T
Chr7 7366363 A C
Chr7 7366364 G A
Chr7 7366389 A G
Chr7 7366393 G A
Chr7 7366481 C G
Chr7 7366592 C T
Chr7 7366616 T A
Chr7 7366627 A T
Chr7 7366628 A C
Chr7 7366760 T C
Chr7 7366866 G A
Chr7 7366901 T C
Chr7 7367215 T C
Chr7 7367237 T G
Chr7 7367602 T C
Chr7 7368049 T C
Chr7 7368055 C T
Chr7 7368154 C T
Chr7 7368322 T C
Chr7 7368379 C A
Chr7 7368431 A C
Chr7 7368623 C G
Chr7 7368679 C A
Chr7 7368705 T C
Chr7 7368776 T A
Chr7 7368859 C T
Chr7 7368907 T C
Chr7 7369002 G A
Chr7 7369046 A G
Chr7 7369070 G T
Chr7 7369186 T C
Chr7 7369199 C G
Chr7 7369268 T C
Chr7 7369326 C T
Chr7 7369355 G C
Chr7 7369413 C G
Chr7 7369448 A T
Chr7 7369459 T C
Chr7 7369470 C G
Chr7 7369581 A G
Chr7 7369591 T A
Chr7 7369601 A G
Chr7 7369616 C G
Chr7 7369698 C T
Chr7 7369848 T G
Chr7 7369918 A G
Chr7 7369969 A T
Chr7 7370006 A C
Chr7 7370017 G A
Chr7 7370046 T C
Chr7 7370165 G A
Chr7 7370180 G A
Chr7 7370208 G A
Chr7 7370275 A G
Chr7 7370422 T G
Chr7 7370636 A G
Chr7 7370676 A G
Chr7 7370701 G A
Chr7 7370750 C T
Chr7 7370882 C T
Chr7 7370925 T C
Chr7 7371314 T A
Chr7 7371319 A T
Chr7 7371333 T C
Chr7 7371341 C T
Chr7 7371391 C T
Chr7 7371472 T G
Chr7 7371568 C T
Chr7 7371592 C T
Chr7 7371664 C T
Chr7 7371779 T G
Chr7 7371796 G T
Chr7 7371900 C T
Chr7 7372023 A T
Chr7 7372668 A G
Chr7 7372696 G A
Chr7 7372762 C A
Chr7 7372858 G A
Chr7 7372860 A T
Chr7 7372862 T C
Chr7 7372880 T C
Chr7 7372938 C T
Chr7 7372957 G A
Chr7 7373022 C G
Chr7 7373054 A T
Chr7 7373122 T A
Chr7 7373140 A T
Chr7 7373428 C G
Chr7 7373526 T C
Chr7 7373585 G T
Chr7 7373612 T C
Chr7 7373614 C T
Chr7 7373618 A C
Chr7 7373635 G A
Chr7 7373648 G A
Chr7 7373680 C T
Chr7 7373712 A G
Chr7 7373734 T C
Chr7 7373866 A G
Chr7 7374073 C T
Chr7 7374170 T C
Chr7 7374186 T C
Chr7 7374194 C T
Chr7 7374224 A G
Chr7 7374307 A G
Chr7 7374313 T C
Chr7 7374328 C T
Chr7 7374330 T C
Chr7 7374505 A G
Chr7 7374543 T A
Chr7 7375453 A G
Chr7 7375783 A T
Chr7 7376587 G A
Chr7 7376655 T G
Chr7 7376927 C G
Chr7 7376998 G A
Chr7 7377011 T C
Chr7 7377016 C T
Chr7 7377088 T A
Chr7 7377095 T C
Chr7 7377308 T A
Chr7 7377383 C G
Chr7 7377421 T C
Chr7 7377449 G A
Chr7 7377602 C T
Chr7 7377873 C T
Chr7 7377954 T C
Chr7 7377969 G A
Chr7 7378110 G A
Chr7 7378117 G A
Chr7 7378183 A T
Chr7 7378318 A G
Chr7 7378320 A G
Chr7 7378322 A G
Chr7 7378324 A G
Chr7 7378472 C T
Chr7 7378534 T A
Chr7 7378552 A G
Chr7 7378562 A G
Chr7 7378574 T G
Chr7 7378577 C T
Chr7 7378607 C A
Chr7 7378621 T A
Chr7 7378636 G A
Chr7 7378639 A C
Chr7 7378657 A G
Chr7 7378659 A G
Chr7 7378664 G T
Chr7 7378671 A G
Chr7 7378685 C A
Chr7 7378827 A T
Chr7 7378864 C A
Chr7 7379097 G A
Chr7 7379135 G A
Chr7 7379142 G A
Chr7 7379179 A T
Chr7 7379180 G A
Chr7 7379232 G C
Chr7 7379246 C T
Chr7 7379248 A G
Chr7 7379250 C T
Chr7 7379254 G A
Chr7 7379280 T C
Chr7 7379298 G T
Chr7 7379346 C T
Chr7 7379377 A G
Chr7 7379378 C T
Chr7 7379449 T G
Chr7 7379491 T C
Chr7 7379638 C G
Chr7 7379663 T G
Chr7 7379907 T C
Chr7 7379908 T C
Chr7 7379955 G A
Chr7 7379979 T C
Chr7 7379980 A G
Chr7 7379987 G A
Chr7 7380004 A G
Chr7 7380022 A G
Chr7 7380064 A G
Chr7 7380134 A G
Chr7 7380142 C T
Chr7 7380169 T G
Chr7 7380172 A G
Chr7 7380298 C T
Chr7 7380303 C T
Chr7 7380361 G A
Chr7 7380372 A G
Chr7 7380382 T C
Chr7 7380402 C T
Chr7 7380507 G A
Chr7 7380514 T A
Chr7 7380534 G A
Chr7 7380609 C T
Chr7 7380637 C T
Chr7 7380662 C T
Chr7 7380663 A G
Chr7 7380707 G C
Chr7 7380730 T C
Chr7 7380753 C T
Chr7 7380916 G A
Chr7 7380981 C T
Chr7 7381091 T A
Chr7 7381094 A G
Chr7 7381124 G A
Chr7 7381200 A G
Chr7 7381204 A C
Chr7 7381207 G A
Chr7 7381216 A G
Chr7 7381289 T G
Chr7 7381302 C T
Chr7 7381322 C A
Chr7 7381364 A G
Chr7 7381413 T C
Chr7 7381503 A G
Chr7 7381535 A G
Chr7 7381640 G A
Chr7 7381741 A G
Chr7 7381894 A G
Chr7 7381897 G A
Chr7 7381974 C T
Chr7 7382022 C T
Chr7 7382063 G C
Chr7 7382099 A G
Chr7 7382141 T C
Chr7 7382180 T C
Chr7 7382205 G C
Chr7 7382255 C T
Chr7 7382318 C T
Chr7 7382375 G A
Chr7 7382389 A G
Chr7 7382408 A C
Chr7 7382418 T C
Chr7 7382504 G A
Chr7 7382508 C T
Chr7 7382517 C T
Chr7 7382543 G A
Chr7 7382559 T A
Chr7 7382581 T C
Chr7 7382623 C A
Chr7 7382631 A G
Chr7 7382737 T C
Chr7 7382738 G A
Chr7 7382796 T C
Chr7 7382830 T C
Chr7 7382843 A G
Chr7 7382851 G A
Chr7 7382863 A G
Chr7 7382917 G A
Chr7 7382980 G A
Chr7 7383021 G T
Chr7 7383046 G A
Chr7 7383070 G T
Chr7 7383128 C T
Chr7 7383175 T C
Chr7 7383281 G T
Chr7 7383319 A G
Chr7 7383340 T C
Chr7 7383410 A T
Chr7 7383429 T C
Chr7 7383497 T C
Chr7 7383777 T C
Chr7 7383822 T C
Chr7 7383903 G T
Chr7 7383971 C T
Chr7 7384095 G C
Chr7 7384149 G A
Chr7 7384193 C T
Chr7 7384203 A T
Chr7 7384204 G C
Chr7 7384285 C A
Chr7 7384302 A G
Chr7 7384316 A G
Chr7 7384318 A C
Chr7 7384372 G A
Chr7 7384515 G A
Chr7 7384518 A G
Chr7 7386558 G A
Chr7 7386618 A T
Chr7 7386794 A T
Chr7 7386910 T A
Chr7 7386938 T C
Chr7 7387062 T C
Chr7 7387063 A G
Chr7 7387135 G A
Chr7 7387159 G A
Chr7 7387171 G A
Chr7 7387231 C T
Chr7 7387263 C T
Chr7 7387270 C T
Chr7 7387300 G A
Chr7 7387321 C T
Chr7 7387349 G A
Chr7 7387378 T C
Chr7 7387438 C T
Chr7 7387439 A T
Chr7 7387441 A C
Chr7 7387504 C T
Chr7 7387523 C T
Chr7 7387536 A G
Chr7 7387539 A G
Chr7 7387547 C T
Chr7 7387549 A G
Chr7 7387556 T C
Chr7 7387558 T C
Chr7 7387559 A G
Chr7 7387568 G A
Chr7 7387601 G C
Chr7 7387641 G A
Chr7 7387714 T G
Chr7 7387795 G A
Chr7 7388044 C T
Chr7 7388069 C T
Chr7 7388157 G A
Chr7 7388270 G A
Chr7 7388291 T C
Chr7 7388337 A G
Chr7 7388345 T C
Chr7 7388421 G T
Chr7 7388515 A G
Chr7 7388518 G A
Chr7 7388525 A G
Chr7 7388538 C G
Chr7 7388618 A G
Chr7 7388627 A G
Chr7 7388658 A G
Chr7 7388742 A G
Chr7 7388898 G A
Chr7 7388923 G A
Chr7 7388926 G A
Chr7 7388955 C T
Chr7 7388987 C T
Chr7 7389015 T G
Chr7 7389016 T C
Chr7 7389099 A G
Chr7 7389247 T C
Chr7 7389275 G A
Chr7 7389374 A G
Chr7 7389391 T C
Chr7 7389428 T C
Chr7 7389456 A T
Chr7 7389487 A T
Chr7 7389521 G A
Chr7 7389563 C T
Chr7 7389570 C T
Chr7 7389580 C T
Chr7 7389620 G A
Chr7 7389621 T C
Chr7 7389648 A G
Chr7 7389832 T C
Chr7 7389841 C T
Chr7 7389864 T C
Chr7 7389941 G A
Chr7 7390015 T C
Chr7 7390032 T A
Chr7 7390114 C T
Chr7 7390118 T C
Chr7 7390163 G A
Chr7 7390188 T C
Chr7 7390193 G C
Chr7 7390446 A G
Chr7 7390573 A G
Chr7 7390667 C T
Chr7 7390671 G A
Chr7 7390714 A C
Chr7 7390834 T C
Chr7 7390861 C T
Chr7 7390865 C T
Chr7 7390940 C A
Chr7 7391023 G T
Chr7 7391108 A G
Chr7 7391139 G A
Chr7 7391214 G A
Chr7 7391347 C T
Chr7 7391432 C A
Chr7 7391542 C T
Chr7 7391569 G C
Chr7 7391570 G A
Chr7 7391606 C A
Chr7 7391644 A G
Chr7 7391646 C T
Chr7 7391694 A G
Chr7 7391701 T C
Chr7 7392090 C A
Chr7 7392092 G A
Chr7 7392148 T C
Chr7 7392175 C T
Chr7 7392720 G A
Chr7 7392764 C T
Chr7 7393245 A C
Chr7 7393495 G C
Chr7 7393498 T C
Chr7 7393501 C T
Chr7 7393507 A G
Chr7 7393526 G A
Chr7 7393545 G A
Chr7 7393554 G T
Chr7 7393555 C T
Chr7 7393561 C T
Chr7 7393562 A C
Chr7 7393565 T G
Chr7 7393576 G A
Chr7 7393587 G A
Chr7 7393590 G C
Chr7 7393591 C T
Chr7 7393611 A T
Chr7 7393616 C T
Chr7 7393621 C T
Chr7 7393635 C T
Chr7 7393650 G A
Chr7 7393652 G A
Chr7 7393654 G C
Chr7 7393660 T C
Chr7 7393661 A T
Chr7 7393678 G T
Chr7 7393686 A G
Chr7 7393688 C T
Chr7 7393693 A C
Chr7 7393694 C G
Chr7 7393711 G A
Chr7 7393724 C T
Chr7 7393725 C A
Chr7 7393745 A G
Chr7 7393825 G A
Chr7 7393837 A G
Chr7 7393868 G A
Chr7 7393882 C T
Chr7 7393885 C T
Chr7 7393947 G A
Chr7 7393961 G A
Chr7 7393966 A G
Chr7 7393969 A C
Chr7 7393970 C T
Chr7 7393980 C T
Chr7 7393988 C T
Chr7 7394014 G C
Chr7 7394016 G T
Chr7 7394028 C T
Chr7 7394038 T C
Chr7 7394047 C A
Chr7 7394063 A C
Chr7 7400495 T C
Chr7 7400531 G A
Chr7 7400650 A T
Chr7 7400728 A G
Chr7 7400790 T C
Chr7 7400798 G A
Chr7 7400831 T C
Chr7 7400874 A T
Chr7 7400919 C T
Chr7 7400972 A C
Chr7 7401005 A G
Chr7 7401070 G A
Chr7 7401094 G A
Chr7 7401199 T G
Chr7 7401215 C T
Chr7 7401342 C T
Chr7 7401349 G A
Chr7 7401388 T C
Chr7 7401438 A G
Chr7 7401489 G A
Chr7 7401533 G A
Chr7 7401609 C G
Chr7 7401623 G A
Chr7 7401797 A G
Chr7 7401822 G C
Chr7 7401831 C T
Chr7 7401849 C T
Chr7 7401874 G A
Chr7 7401887 A G
Chr7 7401951 C T
Chr7 7401966 T A
Chr7 7402082 G C
Chr7 7402124 A G
Chr7 7402147 G A
Chr7 7402243 G A
Chr7 7402249 G A
Chr7 7402265 A G
Chr7 7402272 C T
Chr7 7402340 C T
Chr7 7402546 C T
Chr7 7402548 G A
Chr7 7402617 C T
Chr7 7402618 G C
Chr7 7402726 T C
Chr7 7402731 G A
Chr7 7402830 T C
Chr7 7402870 A G
Chr7 7402990 C T
Chr7 7402996 A G
Chr7 7403001 C T
Chr7 7403009 T C
Chr7 7403083 G T
Chr7 7403140 G A
Chr7 7403192 T G
Chr7 7403332 G T
Chr7 7403341 A G
Chr7 7403543 A G
Chr7 7403617 A G
Chr7 7403647 A G
Chr7 7403759 C T
Chr7 7403765 G A
Chr7 7403809 T C
Chr7 7403975 G A
Chr7 7404006 A G
Chr7 7404012 A G
Chr7 7404384 A T
Chr7 7404404 A G
Chr7 7404468 C T
Chr7 7404474 G A
Chr7 7404563 C A
Chr7 7404625 G A
Chr7 7404904 C T
Chr7 7405033 G A
Chr7 7405035 T C
Chr7 7405059 T C
Chr7 7405196 T C
Chr7 7405345 T C
Chr7 7405372 A G
Chr7 7405631 G C
Chr7 7405677 A C
Chr7 7405718 T A
Chr7 7405723 T C
Chr7 7405808 A G
Chr7 7405833 G C
Chr7 7405865 C T
Chr7 7405870 C T
Chr7 7405873 A G
Chr7 7405904 A G
Chr7 7405914 G A
Chr7 7406008 C T
Chr7 7406114 G A
Chr7 7406276 C T
Chr7 7406502 T A
Chr7 7406540 A G
Chr7 7406557 T C
Chr7 7406574 T C
Chr7 7406620 T A
Chr7 7406740 A G
Chr7 7406756 G A
Chr7 7406757 T C
Chr7 7406799 T C
Chr7 7406996 G A
Chr7 7407009 T C
Chr7 7407040 G A
Chr7 7407101 G A
Chr7 7407138 A G
Chr7 7407156 T C
Chr7 7407236 C T
Chr7 7407331 T C
Chr7 7407335 T C
Chr7 7407446 A G
Chr7 7407447 G C
Chr7 7407489 A G
Chr7 7407584 T G
Chr7 7407639 A G
Chr7 7407708 T C
Chr7 7407747 T C
Chr7 7407788 C A
Chr7 7407937 G A
Chr7 7407940 G A
Chr7 7407946 G A
Chr7 7408074 G A
Chr7 7408077 C T
Chr7 7408142 A C
Chr7 7408232 G A
Chr7 7408384 G T
Chr7 7408431 A T
Chr7 7408653 C T
Chr7 7408796 C G
Chr7 7408840 A G
Chr7 7408941 T C
Chr7 7409055 G A
Chr7 7409145 A G
Chr7 7409169 G A
Chr7 7409188 C T
Chr7 7409219 A G
Chr7 7409559 G A
Chr7 7409633 C T
Chr7 7409665 C T
Chr7 7409670 G A
Chr7 7409684 G A
Chr7 7409746 C T
Chr7 7409795 G A
Chr7 7409852 A G
Chr7 7409893 T C
Chr7 7409996 C T
Chr7 7410038 C T
Chr7 7410057 G T
Chr7 7410220 G A
Chr7 7410277 G A
Chr7 7410312 A G
Chr7 7410327 T C
Chr7 7410581 G C
Chr7 7410641 G A
Chr7 7410693 G A
Chr7 7410705 C G
Chr7 7410868 C T
Chr7 7411049 T A
Chr7 7411066 G A
Chr7 7411087 C T
Chr7 7411101 T C
Chr7 7411231 C T
Chr7 7411238 A G
Chr7 7411274 C T
Chr7 7411288 G A
Chr7 7411302 G A
Chr7 7411380 A G
Chr7 7411441 G A
Chr7 7411444 G T
Chr7 7411607 T C
Chr7 7411728 A G
Chr7 7411763 A G
Chr7 7411814 G A
Chr7 7411840 G A
Chr7 7411847 C A
Chr7 7411896 C A
Chr7 7411924 A G
Chr7 7411956 A G
Chr7 7411975 C G
Chr7 7412088 A G
Chr7 7412101 C A
Chr7 7412120 G A
Chr7 7412127 C T
Chr7 7412297 G A
Chr7 7412299 A G
Chr7 7412328 A G
Chr7 7412331 A T
Chr7 7412436 C G
Chr7 7412585 A C
Chr7 7412657 C A
Chr7 7412694 T C
Chr7 7412711 A G
Chr7 7412713 C T
Chr7 7412725 A C
Chr7 7412850 A G
Chr7 7412867 T C
Chr7 7412892 G T
Chr7 7412975 T A
Chr7 7413131 C T
Chr7 7413149 C T
Chr7 7413184 C T
Chr7 7413224 G A
Chr7 7413380 G A
Chr7 7413409 G A
Chr7 7413469 A G
Chr7 7413554 C T
Chr7 7413708 G C
Chr7 7413719 G A
Chr7 7413783 C A
Chr7 7413817 T C
Chr7 7413821 G A
Chr7 7413831 G A
Chr7 7413880 C T
Chr7 7413957 G A
Chr7 7413966 T C
Chr7 7413976 C T
Chr7 7414002 A G
Chr7 7414136 C T
Chr7 7414226 A G
Chr7 7414404 C G
Chr7 7414409 A T
Chr7 7414549 G A
Chr7 7414550 A C
Chr7 7414576 A G
Chr7 7414628 T G
Chr7 7414649 A G
Chr7 7414882 A T
Chr7 7414929 T C
Chr7 7415006 A G
Chr7 7415105 G A
Chr7 7415164 T C
Chr7 7415165 G A
Chr7 7415327 T G
Chr7 7415449 A G
Chr7 7415540 A G
Chr7 7415567 C T
Chr7 7415661 A G
Chr7 7415664 A T
Chr7 7415713 T C
Chr7 7415791 T C
Chr7 7415863 G A
Chr7 7415962 G A
Chr7 7415967 C T
Chr7 7416003 T C
Chr7 7416019 C T
Chr7 7416152 A G
Chr7 7416199 A G
Chr7 7416337 G A
Chr7 7416367 C T
Chr7 7416461 G A
Chr7 7416641 G A
Chr7 7416659 A G
Chr7 7416817 A G
Chr7 7417064 C T
Chr7 7417195 T C
Chr7 7417273 C T
Chr7 7417333 A G
Chr7 7417640 T C
Chr7 7417651 A C
Chr7 7417697 G A
Chr7 7417830 C T
Chr7 7417972 A C
Chr7 7417990 G A
Chr7 7418181 C T
Chr7 7418330 G A
Chr7 7418366 G T
Chr7 7418399 T C
Chr7 7418489 T A
Chr7 7418540 C T
Chr7 7418709 G A
Chr7 7418807 A G
Chr7 7418932 G A
Chr7 7419187 A G
Chr7 7419286 A G
Chr7 7419396 A G
Chr7 7419412 T G
Chr7 7419478 G C
Chr7 7419493 T C
Chr7 7419827 C T
Chr7 7419928 C T
Chr7 7420102 A G
Chr7 7420119 C T
Chr7 7420169 G A
Chr7 7420176 G A
Chr7 7420311 G A
Chr7 7420398 T C
Chr7 7420426 A C
Chr7 7420428 A G
Chr7 7420438 A G
Chr7 7420539 T C
Chr7 7420646 G A
Chr7 7420647 G A
Chr7 7420679 C A
Chr7 7420721 G A
Chr7 7420759 C A
Chr7 7420761 A G
Chr7 7420893 C T
Chr7 7420899 C T
Chr7 7420918 T C
Chr7 7420932 G A
Chr7 7421001 T C
Chr7 7421080 G A
Chr7 7421116 G A
Chr7 7421153 T C
Chr7 7421207 T G
Chr7 7421210 A G
Chr7 7421245 T C
Chr7 7421272 A G
Chr7 7421466 A G
Chr7 7421549 C T
Chr7 7421616 C G
Chr7 7421675 C T
Chr7 7421676 G A
Chr7 7421685 A G
Chr7 7421979 A G
Chr7 7422036 A G
Chr7 7422307 T G
Chr7 7422358 G C
Chr7 7422381 G A
Chr7 7422436 T G
Chr7 7422437 G A
Chr7 7422445 G A
Chr7 7422546 T C
Chr7 7422623 C A
Chr7 7422678 T C
Chr7 7422724 C T
Chr7 7423009 A T
Chr7 7423313 G A
Chr7 7423598 A T
Chr7 7423612 A G
Chr7 7423613 C T
Chr7 7423622 G A
Chr7 7423748 G A
Chr7 7423882 C T
Chr7 7424197 C T
Chr7 7424226 T C
Chr7 7424229 T C
Chr7 7424236 T C
Chr7 7424239 C T
Chr7 7424346 C T
Chr7 7424374 A G
Chr7 7424375 C T
Chr7 7424455 C T
Chr7 7424490 G A
Chr7 7424503 A G
Chr7 7424563 A G
Chr7 7424574 A G
Chr7 7424700 C T
Chr7 7424813 G A
Chr7 7424828 A G
Chr7 7424859 A G
Chr7 7424863 A G
Chr7 7424895 A G
Chr7 7424945 C T
Chr7 7424957 G A
Chr7 7425051 C T
Chr7 7425053 A G
Chr7 7425069 C T
Chr7 7425144 A G
Chr7 7425154 C T
Chr7 7425170 T C
Chr7 7425196 C T
Chr7 7425230 T C
Chr7 7425276 G A
Chr7 7425326 A G
Chr7 7425328 T C
Chr7 7425381 C T
Chr7 7425416 C T
Chr7 7425495 G T
Chr7 7425502 G A
Chr7 7425567 G A
Chr7 7425578 A C
Chr7 7425635 C A
Chr7 7425679 T C
Chr7 7425741 A G
Chr7 7425801 G C
Chr7 7425807 T C
Chr7 7425813 T C
Chr7 7425825 T C
Chr7 7425853 C T
Chr7 7425956 G A
Chr7 7426023 T C
Chr7 7426025 G A
Chr7 7426030 C T
Chr7 7426119 A G
Chr7 7426134 C T
Chr7 7426135 C G
Chr7 7426169 C T
Chr7 7426219 G C
Chr7 7426245 A T
Chr7 7426256 G C
Chr7 7426257 A C
Chr7 7426343 A T
Chr7 7426368 C T
Chr7 7426377 A G
Chr7 7426406 T C
Chr7 7426411 T C
Chr7 7426423 C T
Chr7 7426429 T C
Chr7 7426441 C T
Chr7 7426449 T C
Chr7 7426459 A G
Chr7 7426463 T C
Chr7 7426481 C T
Chr7 7426499 A G
Chr7 7426501 C G
Chr7 7427176 C T
Chr7 7427819 C T
Chr7 7427836 G A
Chr7 7427955 A G
Chr7 7428024 A G
Chr7 7428051 C T
Chr7 7428067 G T
Chr7 7428088 G A
Chr7 7428179 T A
Chr7 7428562 A G
Chr7 7428606 T G
Chr7 7428668 A C
Chr7 7428810 A T
Chr7 7428975 G A
Chr7 7429036 A G
Chr7 7429052 T C
Chr7 7429133 G A
Chr7 7429165 A T
Chr7 7429212 T G
Chr7 7429314 A G
Chr7 7429374 T G
Chr7 7429379 T A
Chr7 7429393 A G
Chr7 7429415 T C
Chr7 7429510 G T
Chr7 7429540 T C
Chr7 7429739 T G
Chr7 7429755 T C
Chr7 7429921 G T
Chr7 7430207 G T
Chr7 7430341 G T
Chr7 7430355 T C
Chr7 7430474 T A
Chr7 7430529 G A
Chr7 7430531 C G
Chr7 7430702 C A
Chr7 7430741 A G
Chr7 7430744 A G
Chr7 7430765 T C
Chr7 7430766 G A
Chr7 7431031 C T
Chr7 7431091 G A
Chr7 7431182 G A
Chr7 7431211 C T
Chr7 7431235 A C
Chr7 7431249 A G
Chr7 7431268 T C
Chr7 7431270 G A
Chr7 7431338 C T
Chr7 7431368 C T
Chr7 7431378 A G
Chr7 7431424 T G
Chr7 7431492 A G
Chr7 7431506 G A
Chr7 7431525 G A
Chr7 7431530 G T
Chr7 7431555 C G
Chr7 7431569 T C
Chr7 7431587 T C
Chr7 7431626 C T
Chr7 7431668 G C
Chr7 7431873 T C
Chr7 7431881 A G
Chr7 7431936 A C
Chr7 7431974 T C
Chr7 7432191 G C
Chr7 7432216 A G
Chr7 7432276 G C
Chr7 7432354 A G
Chr7 7432429 G C
Chr7 7432580 A T
Chr7 7432676 A T
Chr7 7432844 T A
Chr7 7432863 G A
Chr7 7433247 A G
Chr7 7433274 G A
Chr7 7433324 T C
Chr7 7433352 G A
Chr7 7433622 G A
Chr7 7433625 G A
Chr7 7433626 C G
Chr7 7433668 G A
Chr7 7433670 G A
Chr7 7433672 A G
Chr7 7433724 C T
Chr7 7433726 T C
Chr7 7433735 C T
Chr7 7433773 C T
Chr7 7433776 A G
Chr7 7433807 G A
Chr7 7433819 C T
Chr7 7433910 A G
Chr7 7433920 G A
Chr7 7434001 C T
Chr7 7434018 A G
Chr7 7434084 A G
Chr7 7434091 C T
Chr7 7434122 T G
Chr7 7434240 G A
Chr7 7434287 A G
Chr7 7434297 C A
Chr7 7434300 G A
Chr7 7434316 T A
Chr7 7434325 G A
Chr7 7434333 G A
Chr7 7434338 G T
Chr7 7434339 T C
Chr7 7434350 A C
Chr7 7434371 T C
Chr7 7434434 C T
Chr7 7434499 C T
Chr7 7434513 T C
Chr7 7434517 G A
Chr7 7434533 T C
Chr7 7434585 T A
Chr7 7434593 T A
Chr7 7434689 C T
Chr7 7434700 G A
Chr7 7434860 G A
Chr7 7434916 A G
Chr7 7434945 T C
Chr7 7435024 G A
Chr7 7435034 A C
Chr7 7435043 C A
Chr7 7435100 G A
Chr7 7435121 C A
Chr7 7435242 T C
Chr7 7435326 A G
Chr7 7435358 A G
Chr7 7435359 G A
Chr7 7435413 A G
Chr7 7435436 G C
Chr7 7435455 T C
Chr7 7435474 T C
Chr7 7435515 T G
Chr7 7435529 G C
Chr7 7435531 A G
Chr7 7435584 C T
Chr7 7435635 C T
Chr7 7435664 T C
Chr7 7435720 A G
Chr7 7435770 G C
Chr7 7435800 G A
Chr7 7435916 T C
Chr7 7435929 A G
Chr7 7435955 T A
Chr7 7435983 T C
Chr7 7435994 A G
Chr7 7436003 A G
Chr7 7436062 G T
Chr7 7436068 T C
Chr7 7436082 T C
Chr7 7436083 T C
Chr7 7436123 T C
Chr7 7436153 T C
Chr7 7436159 C G
Chr7 7436161 T G
Chr7 7436162 A C
Chr7 7436163 T C
Chr7 7436171 T G
Chr7 7436172 A T
Chr7 7436174 A C
Chr7 7436176 A C
Chr7 7436178 A C
Chr7 7436180 A C
Chr7 7436182 A C
Chr7 7436191 T C
Chr7 7436193 T C
Chr7 7436195 T C
Chr7 7436197 T C
Chr7 7436199 T C
Chr7 7436201 T C
Chr7 7436222 A G
Chr7 7436440 G T
Chr7 7436563 C T
Chr7 7437312 A C
Chr7 7437461 G A
Chr7 7437575 T C
Chr7 7437714 C T
Chr7 7437715 A G
Chr7 7437760 G A
Chr7 7437859 A G
Chr7 7437901 G A
Chr7 7437926 A C
Chr7 7437956 C A
Chr7 7437960 C T
Chr7 7438012 A T
Chr7 7438223 T C
Chr7 7438376 A G
Chr7 7438599 T C
Chr7 7438600 C T
Chr7 7438681 T C
Chr7 7438693 T C
Chr7 7439057 G C
Chr7 7439159 A G
Chr7 7439381 T G
Chr7 7439798 A G
Chr7 7439831 A G
Chr7 7439886 C A
Chr7 7439887 T A
Chr7 7439939 A G
Chr7 7439954 T C
Chr7 7440235 T C
Chr7 7441585 C T
Chr7 7441753 A T
Chr7 7441765 A G
Chr7 7442065 T G
Chr7 7442125 G A
Chr7 7442157 A G
Chr7 7442314 G C
Chr7 7442375 A T
Chr7 7443454 G A
Chr7 7443805 A G
Chr7 7443885 A G
Chr7 7443889 A G
Chr7 7443950 A G
Chr7 7443976 C T
Chr7 7444219 A T
Chr7 7444475 G A
Chr7 7444481 C T
Chr7 7444626 T C
Chr7 7444652 A G
Chr7 7444662 C T
Chr7 7444690 A G
Chr7 7444715 G A
Chr7 7444755 A G
Chr7 7444760 G A
Chr7 7444769 A G
Chr7 7444787 A G
Chr7 7444800 C T
Chr7 7444865 C T
Chr7 7445024 G A
Chr7 7445251 G C
Chr7 7445490 C T
Chr7 7445581 C T
Chr7 7445720 C T
Chr7 7445724 G A
Chr7 7445772 T C
Chr7 7445848 C T
Chr7 7445852 G T
Chr7 7445855 G A
Chr7 7445887 T C
Chr7 7446049 C T
Chr7 7446066 T C
Chr7 7446070 T C
Chr7 7446080 T C
Chr7 7446145 C T
Chr7 7446267 A G
Chr7 7446370 G T
Chr7 7446566 C T
Chr7 7446637 A G
Chr7 7446762 A T
Chr7 7446926 T G
Chr7 7447107 G T
Chr7 7447376 C T
Chr7 7447416 T C
Chr7 7447556 A C
Chr7 7447557 T A
Chr7 7447563 T C
Chr7 7447573 T C
Chr7 7447593 G A
Chr7 7447611 A T
Chr7 7447706 T C
Chr7 7447732 A G
Chr7 7447829 G A
Chr7 7447865 T C
Chr7 7447902 T A
Chr7 7447943 C T
Chr7 7448020 T A
Chr7 7448318 T G
Chr7 7448407 G C
Chr7 7448508 T C
Chr7 7448522 T C
Chr7 7448608 G A
Chr7 7448662 T C
Chr7 7448802 T C
Chr7 7448873 A G
Chr7 7448916 C T
Chr7 7448937 T C
Chr7 7448980 C A
Chr7 7448996 G A
Chr7 7449266 G T
Chr7 7449537 G A
Chr7 7449594 A T
Chr7 7449603 A G
Chr7 7450164 A G
Chr7 7450270 A G
Chr7 7450317 A G
Chr7 7450359 T C
Chr7 7450385 A C
Chr7 7450398 C T
Chr7 7450431 G A
Chr7 7450492 G A
Chr7 7450665 C T
Chr7 7450685 T C
Chr7 7450749 T C
Chr7 7450771 A G
Chr7 7450774 G A
Chr7 7450835 C T
Chr7 7450860 T C
Chr7 7450862 C A
Chr7 7450864 A G
Chr7 7450881 T C
Chr7 7450936 C T
Chr7 7450999 G A
Chr7 7451049 A G
Chr7 7451134 A G
Chr7 7451172 A G
Chr7 7451214 C T
Chr7 7451258 G A
Chr7 7451281 C T
Chr7 7451423 A G
Chr7 7451456 A T
Chr7 7451542 T C
Chr7 7451624 C T
Chr7 7451654 A T
Chr7 7451867 A G
Chr7 7451874 C T
Chr7 7451878 G A
Chr7 7451937 G A
Chr7 7452006 G C
Chr7 7452051 A G
Chr7 7452086 A G
Chr7 7452113 T C
Chr7 7452137 G T
Chr7 7452291 T C
Chr7 7452339 G A
Chr7 7452350 C T
Chr7 7452352 A G
Chr7 7452431 A T
Chr7 7452623 T A
Chr7 7452666 C T
Chr7 7452683 T G
Chr7 7452783 A G
Chr7 7452810 G A
Chr7 7452861 C T
Chr7 7452919 G A
Chr7 7452965 G A
Chr7 7453035 T C
Chr7 7453095 T G
Chr7 7453114 A T
Chr7 7453263 T C
Chr7 7453315 A G
Chr7 7453463 C T
Chr7 7453739 C T
Chr7 7453922 A G
Chr7 7453934 C T
Chr7 7454016 T A
Chr7 7454062 C T
Chr7 7454082 A T
Chr7 7454190 A G
Chr7 7454364 C T
Chr7 7454499 G T
Chr7 7454738 A T
Chr7 7454784 G A
Chr7 7454813 C G
Chr7 7454876 T C
Chr7 7455038 A G
Chr7 7455546 A G
Chr7 7455593 T G
Chr7 7455677 G T
Chr7 7455721 T A
Chr7 7455831 T C
Chr7 7455832 G A
Chr7 7455846 G A
Chr7 7455940 G A
Chr7 7455942 A T
Chr7 7455946 T A
Chr7 7456011 T A
Chr7 7456035 A T
Chr7 7456102 A T
Chr7 7456109 G T
Chr7 7456308 T G
Chr7 7456406 C G
Chr7 7456502 C T
Chr7 7456510 A G
Chr7 7456566 A G
Chr7 7456612 G A
Chr7 7456620 A G
Chr7 7456635 C T
Chr7 7456706 C T
Chr7 7456726 C T
Chr7 7456744 C T
Chr7 7456766 C G
Chr7 7456893 T C
Chr7 7456924 G A
Chr7 7456994 C T
Chr7 7456995 C T
Chr7 7457002 A G
Chr7 7457021 G A
Chr7 7457023 T C
Chr7 7457043 C T
Chr7 7457061 T C
Chr7 7457062 T C
Chr7 7457075 G A
Chr7 7457090 A G
Chr7 7457116 A G
Chr7 7457123 C T
Chr7 7457148 C T
Chr7 7457159 A C
Chr7 7457178 T C
Chr7 7457212 T C
Chr7 7457344 C T
Chr7 7457363 C T
Chr7 7457414 T C
Chr7 7457453 A G
Chr7 7457545 A G
Chr7 7457671 A G
Chr7 7457690 C T
Chr7 7457772 A G
Chr7 7457879 A G
Chr7 7457880 G C
Chr7 7457968 C T
Chr7 7457981 G A
Chr7 7458045 A C
Chr7 7458049 G A
Chr7 7458116 C A
Chr7 7458181 A G
Chr7 7458200 G A
Chr7 7458204 T C
Chr7 7458243 C T
Chr7 7458257 G A
Chr7 7458301 C T
Chr7 7458361 T C
Chr7 7458408 C T
Chr7 7458431 C T
Chr7 7458445 G A
Chr7 7458468 A G
Chr7 7458478 A G
Chr7 7458485 T C
Chr7 7458595 T C
Chr7 7458654 A G
Chr7 7458676 C T
Chr7 7458688 T C
Chr7 7458728 A G
Chr7 7458758 C T
Chr7 7458786 A G
Chr7 7458833 A G
Chr7 7458865 G A
Chr7 7458888 C T
Chr7 7458993 T C
Chr7 7459017 T C
Chr7 7459034 C T
Chr7 7459070 T C
Chr7 7459091 C A
Chr7 7459095 C T
Chr7 7459122 T G
Chr7 7459192 C T
Chr7 7459265 C T
Chr7 7459304 C T
Chr7 7459526 G A
Chr7 7459549 G A
Chr7 7459578 T C
Chr7 7459587 T C
Chr7 7459654 A G
Chr7 7459660 A G
Chr7 7459672 G A
Chr7 7459679 T A
Chr7 7459699 G A
Chr7 7459714 C T
Chr7 7459759 T C
Chr7 7459766 G A
Chr7 7459860 C T
Chr7 7459924 G A
Chr7 7459955 T C
Chr7 7460004 A C
Chr7 7460017 C T
Chr7 7460038 T C
Chr7 7460108 T C
Chr7 7460214 C T
Chr7 7460227 G A
Chr7 7460232 A G
Chr7 7460275 A G
Chr7 7460280 G A
Chr7 7460530 C T
Chr7 7460566 T G
Chr7 7460641 C T
Chr7 7460704 A G
Chr7 7460726 C T
Chr7 7460769 A G
Chr7 7460968 A G
Chr7 7461019 G A
Chr7 7461020 G T
Chr7 7461087 C T
Chr7 7461127 G A
Chr7 7461131 T C
Chr7 7461337 G A
Chr7 7461376 T C
Chr7 7461424 C T
Chr7 7461483 A C
Chr7 7461506 T C
Chr7 7461533 G A
Chr7 7461546 C T
Chr7 7461552 C T
Chr7 7461600 A G
Chr7 7461621 G A
Chr7 7461690 T A
Chr7 7461770 C T
Chr7 7461792 C T
Chr7 7461823 T G
Chr7 7461824 C A
Chr7 7461876 A G
Chr7 7461912 A G
Chr7 7461914 C T
Chr7 7461928 C T
Chr7 7461933 C T
Chr7 7461937 C T
Chr7 7461970 A G
Chr7 7462004 C G
Chr7 7462034 G A
Chr7 7462035 G A
Chr7 7462102 C T
Chr7 7462108 C T
Chr7 7462158 T C
Chr7 7462162 C T
Chr7 7462175 G A
Chr7 7462190 C G
Chr7 7462196 G T
Chr7 7462198 C T
Chr7 7462205 C T
Chr7 7462342 G A
Chr7 7462343 T C
Chr7 7462354 A G
Chr7 7462387 C T
Chr7 7462449 G A
Chr7 7462452 G A
Chr7 7462503 T C
Chr7 7462517 T C
Chr7 7462523 C T
Chr7 7462529 G A
Chr7 7462556 C T
Chr7 7462569 G A
Chr7 7462588 C T
Chr7 7462644 T C
Chr7 7462733 G A
Chr7 7462786 G A
Chr7 7462816 A T
Chr7 7462828 T C
Chr7 7462829 G A
Chr7 7462879 T C
Chr7 7462888 T G
Chr7 7462905 G A
Chr7 7462909 A T
Chr7 7462915 T C
Chr7 7462970 T C
Chr7 7463018 C T
Chr7 7463035 C T
Chr7 7463133 T C
Chr7 7463215 T C
Chr7 7463303 C T
Chr7 7463308 C G
Chr7 7463311 A G
Chr7 7463360 C T
Chr7 7463368 C T
Chr7 7463421 T C
Chr7 7463512 A C
Chr7 7463522 A G
Chr7 7463531 A G
Chr7 7463534 A G
Chr7 7463595 T C
Chr7 7463597 C G
Chr7 7463618 G A
Chr7 7463642 T C
Chr7 7463657 G A
Chr7 7463683 C T
Chr7 7463746 G A
Chr7 7463758 A C
Chr7 7463844 G T
Chr7 7463868 A G
Chr7 7463879 C T
Chr7 7463909 G C
Chr7 7463961 A G
Chr7 7464004 C T
Chr7 7464174 G A
Chr7 7464308 T C
Chr7 7464470 A G
Chr7 7464478 A G
Chr7 7464518 T C
Chr7 7464526 A G
Chr7 7464547 G A
Chr7 7464571 A G
Chr7 7464575 T C
Chr7 7464603 A G
Chr7 7464608 C G
Chr7 7464650 C T
Chr7 7464652 T C
Chr7 7464663 T C
Chr7 7464745 C T
Chr7 7464755 A G
Chr7 7464787 T C
Chr7 7464799 A G
Chr7 7464836 A G
Chr7 7464927 T C
Chr7 7464950 G A
Chr7 7464954 C A
Chr7 7464956 G A
Chr7 7465038 G A
Chr7 7465046 T C
Chr7 7465111 C G
Chr7 7465115 T C
Chr7 7465133 G A
Chr7 7465222 T A
Chr7 7465276 G A
Chr7 7465353 T C
Chr7 7465355 A G
Chr7 7465393 T C
Chr7 7465421 T C
Chr7 7465445 T C
Chr7 7465460 G A
Chr7 7465467 C T
Chr7 7465475 C T
Chr7 7465573 C T
Chr7 7465602 A G
Chr7 7465674 A G
Chr7 7465711 T C
Chr7 7465795 G A
Chr7 7466052 C T
Chr7 7466072 G C
Chr7 7466297 T C
Chr7 7466309 T A
Chr7 7466459 T C
Chr7 7466594 T C
Chr7 7466606 A C
Chr7 7466771 G C
Chr7 7466784 A T
Chr7 7466902 C A
Chr7 7467079 G A
Chr7 7467164 G A
Chr7 7467328 C T
Chr7 7467385 T C
Chr7 7467473 G C
Chr7 7467682 A C
Chr7 7467748 A G
Chr7 7467758 T G
Chr7 7467780 T A
Chr7 7467840 T A
Chr7 7467842 C T
Chr7 7467905 G A
Chr7 7467908 A G
Chr7 7467974 T C
Chr7 7468020 G A
Chr7 7468105 A C
Chr7 7468142 C G
Chr7 7468149 G T
Chr7 7468235 T C
Chr7 7468259 T C
Chr7 7468298 C T
Chr7 7468307 C T
Chr7 7468322 C T
Chr7 7468349 T C
Chr7 7468359 G T
Chr7 7468514 T C
Chr7 7468516 A G
Chr7 7468534 T G
Chr7 7468587 A G
Chr7 7468705 T A
Chr7 7468775 T C
Chr7 7468784 C T
Chr7 7468817 C T
Chr7 7468887 G A
Chr7 7469158 A C
Chr7 7469406 A G
Chr7 7469593 T C
Chr7 7469774 G T
Chr7 7470261 T A
Chr7 7470307 G A
Chr7 7470427 G A
Chr7 7470440 G T
Chr7 7470553 A G
Chr7 7470555 T G
Chr7 7470559 C A
Chr7 7470607 G A
Chr7 7470608 A G
Chr7 7470620 C A
Chr7 7470634 G A
Chr7 7470883 A G
Chr7 7470898 C T
Chr7 7470954 T C
Chr7 7470994 G T
Chr7 7471223 G C
Chr7 7471505 A C
Chr7 7471714 T C
Chr7 7471768 A G
Chr7 7471813 C A
Chr7 7472223 C T
Chr7 7472247 A T
Chr7 7472261 T C
Chr7 7472442 G A
Chr7 7472556 T C
Chr7 7472666 G A
Chr7 7472675 C T
Chr7 7472700 G A
Chr7 7473003 A G
Chr7 7473122 C T
Chr7 7473128 A C
Chr7 7473134 G A
Chr7 7473156 C A
Chr7 7473198 C T
Chr7 7473297 T C
Chr7 7473318 G C
Chr7 7473321 A G
Chr7 7473406 C T
Chr7 7473434 T C
Chr7 7473557 A G
Chr7 7473629 A G
Chr7 7473736 T C
Chr7 7473738 G A
Chr7 7473923 T A
Chr7 7473981 G A
Chr7 7474130 G A
Chr7 7474485 G A
Chr7 7474574 T G
Chr7 7474883 T C
Chr7 7475231 G C
Chr7 7475344 A G
Chr7 7475369 T C
Chr7 7475565 T C
Chr7 7475590 T C
Chr7 7475603 A C
Chr7 7475611 A C
Chr7 7475612 G A
Chr7 7475636 G A
Chr7 7475649 A G
Chr7 7475650 A C
Chr7 7475659 G T
Chr7 7478247 C T
Chr7 7478265 T C
Chr7 7478294 G A
Chr7 7478309 T C
Chr7 7478321 T C
Chr7 7478336 C G
Chr7 7478390 G C
Chr7 7478402 T C
Chr7 7478567 A G
Chr7 7478766 G A
Chr7 7478833 A G
Chr7 7478857 T C
Chr7 7478867 C T
Chr7 7478917 T G
Chr7 7478923 C T
Chr7 7478927 A G
Chr7 7478929 T C
Chr7 7478931 A G
Chr7 7478946 G A
Chr7 7478966 G A
Chr7 7479033 T A
Chr7 7479190 T G
Chr7 7479236 G A
Chr7 7479300 A G
Chr7 7479303 T C
Chr7 7479367 C T
Chr7 7479603 G C
Chr7 7479671 T C
Chr7 7479690 C T
Chr7 7479730 T C
Chr7 7479752 C A
Chr7 7479832 T A
Chr7 7480079 A C
Chr7 7480134 A T
Chr7 7480226 T G
Chr7 7480251 A T
Chr7 7480266 G A
Chr7 7480348 G A
Chr7 7480435 C A
Chr7 7480447 G A
Chr7 7480458 T C
Chr7 7480465 G A
Chr7 7480577 C T
Chr7 7480754 T C
Chr7 7480791 A G
Chr7 7480863 G A
Chr7 7480872 C T
Chr7 7480913 A G
Chr7 7480924 G T
Chr7 7480987 G A
Chr7 7481313 A C
Chr7 7481453 C T
Chr7 7481524 T C
Chr7 7481526 C T
Chr7 7481609 G A
Chr7 7481739 A G
Chr7 7481775 A G
Chr7 7481787 A C
Chr7 7481876 G A
Chr7 7481916 T C
Chr7 7481969 T C
Chr7 7481970 G A
Chr7 7481984 C T
Chr7 7481985 A G
Chr7 7482000 G A
Chr7 7482059 A G
Chr7 7482147 T C
Chr7 7482162 C T
Chr7 7482267 A G
Chr7 7482269 A G
Chr7 7482349 T C
Chr7 7482411 A G
Chr7 7482426 C T
Chr7 7482461 A T
Chr7 7482477 A G
Chr7 7482569 C T
Chr7 7482613 G A
Chr7 7482623 T C
Chr7 7482681 T C
Chr7 7482711 A G
Chr7 7482764 C T
Chr7 7482860 A G
Chr7 7482872 G A
Chr7 7482895 G T
Chr7 7482947 G A
Chr7 7482970 G A
Chr7 7483036 A C
Chr7 7483070 C T
Chr7 7483104 G A
Chr7 7483116 T C
Chr7 7483152 T G
Chr7 7483164 G C
Chr7 7483275 A T
Chr7 7483322 C T
Chr7 7483516 A G
Chr7 7483556 T A
Chr7 7483559 A C
Chr7 7483599 C A
Chr7 7483601 T C
Chr7 7483603 T A
Chr7 7483604 C A
Chr7 7483727 T C
Chr7 7483749 T C
Chr7 7483916 A G
Chr7 7483938 C T
Chr7 7484096 C T
Chr7 7484122 T C
Chr7 7484316 A G
Chr7 7484319 A G
Chr7 7484540 C T
Chr7 7484563 C T
Chr7 7484641 T C
Chr7 7484883 G A
Chr7 7484885 G C
Chr7 7484911 A G
Chr7 7484926 C T
Chr7 7485104 C T
Chr7 7485234 C T
Chr7 7485248 G A
Chr7 7485277 G A
Chr7 7485449 A G
Chr7 7485486 C T
Chr7 7485488 A T
Chr7 7485659 A G
Chr7 7485797 G A
Chr7 7485943 T C
Chr7 7486022 G A
Chr7 7486098 A G
Chr7 7486170 T C
Chr7 7486190 A G
Chr7 7486198 T C
Chr7 7486302 G A
Chr7 7486482 T C
Chr7 7486638 T C
Chr7 7486741 T A
Chr7 7486742 C T
Chr7 7486787 C T
Chr7 7486806 A G
Chr7 7486861 G A
Chr7 7486887 G A
Chr7 7487048 G A
Chr7 7487097 T C
Chr7 7487157 C T
Chr7 7487224 A G
Chr7 7487257 G A
Chr7 7487271 A G
Chr7 7487316 C T
Chr7 7487335 G A
Chr7 7487357 C T
Chr7 7487383 T C
Chr7 7487384 G T
Chr7 7487435 C T
Chr7 7487450 T C
Chr7 7487512 G T
Chr7 7487630 C T
Chr7 7487889 T A
Chr7 7487912 G A
Chr7 7487964 T G
Chr7 7488040 C T
Chr7 7488115 A G
Chr7 7488597 T C
Chr7 7488948 G A
Chr7 7489054 A G
Chr7 7489322 G A
Chr7 7489403 T A
Chr7 7489437 T C
Chr7 7489444 T C
Chr7 7489499 C A
Chr7 7489598 C G
Chr7 7489600 A T
Chr7 7489638 C T
Chr7 7489647 G C
Chr7 7489746 G T
Chr7 7489773 G A
Chr7 7489871 C A
Chr7 7489947 A G
Chr7 7490039 A G
Chr7 7490334 T C
Chr7 7490354 G A
Chr7 7490426 T G
Chr7 7490440 T C
Chr7 7490568 T C
Chr7 7490819 A G
Chr7 7490881 A C
Chr7 7490893 C T
Chr7 7490950 C T
Chr7 7490953 C A
Chr7 7490966 A G
Chr7 7491001 T C
Chr7 7491054 G A
Chr7 7491130 G A
Chr7 7491291 G A
Chr7 7491348 T G
Chr7 7491409 G A
Chr7 7491429 A G
Chr7 7491432 A G
Chr7 7491446 C T
Chr7 7491475 G A
Chr7 7491480 T C
Chr7 7491523 G A
Chr7 7491544 G A
Chr7 7491557 C T
Chr7 7491583 C A
Chr7 7491666 T C
Chr7 7491689 A T
Chr7 7491691 T C
Chr7 7491709 C T
Chr7 7491725 A T
Chr7 7491756 T C
Chr7 7491757 T C
Chr7 7491759 G A
Chr7 7491810 T A
Chr7 7491836 T C
Chr7 7491847 A T
Chr7 7491851 T A
Chr7 7491853 A C
Chr7 7491858 G A
Chr7 7491922 T C
Chr7 7491950 A C
Chr7 7491991 G A
Chr7 7492231 T C
Chr7 7492347 C T
Chr7 7492370 C T
Chr7 7492391 T C
Chr7 7492454 A G
Chr7 7492704 T C
Chr7 7492718 G A
Chr7 7492743 G A
Chr7 7492812 T C
Chr7 7492816 G A
Chr7 7492852 C G
Chr7 7492885 C T
Chr7 7492987 A G
Chr7 7493002 T C
Chr7 7493003 A C
Chr7 7493011 A G
Chr7 7493083 C T
Chr7 7493123 T C
Chr7 7493173 G A
Chr7 7493174 T C
Chr7 7493187 G A
Chr7 7493222 C G
Chr7 7493437 T C
Chr7 7493488 C T
Chr7 7493522 C T
Chr7 7493541 A G
Chr7 7493564 T C
Chr7 7493577 T C
Chr7 7493634 T C
Chr7 7493694 G T
Chr7 7493735 T C
Chr7 7493744 G A
Chr7 7493747 C G
Chr7 7493766 A G
Chr7 7493804 T C
Chr7 7493855 A T
Chr7 7493877 T G
Chr7 7493888 G A
Chr7 7493928 C T
Chr7 7493989 T G
Chr7 7493993 A G
Chr7 7494022 G A
Chr7 7494323 A T
Chr7 7494508 C T
Chr7 7494634 C T
Chr7 7494637 G A
Chr7 7494783 T A
Chr7 7494939 T A
Chr7 7495078 A G
Chr7 7495192 G A
Chr7 7495247 C T
Chr7 7495301 G A
Chr7 7495311 T C
Chr7 7495324 C T
Chr7 7495378 A G
Chr7 7495406 G T
Chr7 7495671 T C
Chr7 7495673 T C
Chr7 7495694 C T
Chr7 7495742 C G
Chr7 7495775 C T
Chr7 7495893 G C
Chr7 7496042 C G
Chr7 7496432 G A
Chr7 7496513 G A
Chr7 7496593 C T
Chr7 7496662 G A
Chr7 7496695 A G
Chr7 7496704 T C
Chr7 7496710 C T
Chr7 7496720 G A
Chr7 7496738 T C
Chr7 7496745 C A
Chr7 7497320 G C
Chr7 7497366 C T
Chr7 7497601 C T
Chr7 7497627 G A
Chr7 7497926 A G
Chr7 7498097 A G
Chr7 7498158 A G
Chr7 7498178 G C
Chr7 7498251 G A
Chr7 7498343 A T
Chr7 7498346 T G
Chr7 7498505 C T
Chr7 7498579 G T
Chr7 7498650 T C
Chr7 7498961 T C
Chr7 7499255 G A
Chr7 7499303 C T
Chr7 7499397 C T
Chr7 7499478 A G
Chr7 7499632 T C
Chr7 7499634 A G
Chr7 7499738 T C
Chr7 7499739 G A
Chr7 7499836 A G
Chr7 7499865 G A
Chr7 7499912 T C
Chr7 7500248 T A
Chr7 7500417 A G
Chr7 7500494 A G
Chr7 7500518 G A
Chr7 7500546 T C
Chr7 7501018 T A
Chr7 7501044 C T
Chr7 7501134 T C
Chr7 7501138 T C
Chr7 7501142 T C
Chr7 7501165 A G
Chr7 7501177 A G
Chr7 7501183 A G
Chr7 7501189 A G
Chr7 7501195 A G
Chr7 7501207 A G
Chr7 7501213 A G
Chr7 7501221 A G
Chr7 7501233 A G
Chr7 7501239 A G
Chr7 7501257 A G
Chr7 7501275 A G
Chr7 7501322 T C
Chr7 7501326 T C
Chr7 7501330 T C
Chr7 7501334 T C
Chr7 7501338 T C
Chr7 7501341 G A
Chr7 7501342 T C
Chr7 7501345 G A
Chr7 7501346 T C
Chr7 7501427 G C
Chr7 7501429 G A
Chr7 7501443 T A
Chr7 7501478 C T
Chr7 7501544 T A
Chr7 7501574 T C
Chr7 7501619 G A
Chr7 7501698 C T
Chr7 7502168 A G
Chr7 7502197 C G
Chr7 7502723 A G
Chr7 7502951 C A
Chr7 7502952 A C
Chr7 7503076 A G
Chr7 7503093 T C
Chr7 7503094 C T
Chr7 7503190 T C
Chr7 7503206 C T
Chr7 7503358 G T
Chr7 7503359 G A
Chr7 7503488 A G
Chr7 7503496 T G
Chr7 7503504 C T
Chr7 7503574 G A
Chr7 7503665 A G
Chr7 7503687 A G
Chr7 7503727 G T
Chr7 7503759 A G
Chr7 7503959 C T
Chr7 7503980 G A
Chr7 7504246 C T
Chr7 7504323 A G
Chr7 7504525 A G
Chr7 7504929 C G
Chr7 7505078 T A
Chr7 7505081 A G
Chr7 7505241 T C
Chr7 7505356 T C
Chr7 7505378 C G
Chr7 7505537 A G
Chr7 7505727 T C
Chr7 7505893 A C
Chr7 7505948 G A
Chr7 7505967 G C
Chr7 7506040 C T
Chr7 7506110 G A
Chr7 7506185 A T
Chr7 7506225 A G
Chr7 7506375 C T
Chr7 7506380 C T
Chr7 7506461 G A
Chr7 7506588 T C
Chr7 7507205 T C
Chr7 7507242 G T
Chr7 7507321 C T
Chr7 7507369 C T
Chr7 7507410 A T
Chr7 7507796 G A
Chr7 7507867 C T
Chr7 7507915 T C
Chr7 7508018 G A
Chr7 7508028 A G
Chr7 7508145 T C
Chr7 7508913 T C
Chr7 7508972 G T
Chr7 7509051 G A
Chr7 7509086 G A
Chr7 7509102 A G
Chr7 7509105 G A
Chr7 7509145 C T
Chr7 7509241 T C
Chr7 7509344 G A
Chr7 7509490 C T
Chr7 7509548 A G
Chr7 7509649 A G
Chr7 7510102 C T
Chr7 7510155 T C
Chr7 7510177 T C
Chr7 7510540 T C
Chr7 7510739 A T
Chr7 7510943 C A
Chr7 7510956 G A
Chr7 7510978 A G
Chr7 7511044 T G
Chr7 7511064 C T
Chr7 7511102 A G
Chr7 7511166 A T
Chr7 7511205 G A
Chr7 7511213 G A
Chr7 7511303 C G
Chr7 7511344 G T
Chr7 7511542 C A
Chr7 7511570 A C
Chr7 7511601 A G
Chr7 7511607 T C
Chr7 7511631 T A
Chr7 7511747 A T
Chr7 7511821 G A
Chr7 7511903 A G
Chr7 7511933 T C
Chr7 7512218 C T
Chr7 7512336 C A
Chr7 7512363 C T
Chr7 7512378 G T
Chr7 7512381 T C
Chr7 7512402 C T
Chr7 7512407 G A
Chr7 7512539 A G
Chr7 7512704 C T
Chr7 7512760 T C
Chr7 7512780 G A
Chr7 7512871 C T
Chr7 7512987 A C
Chr7 7513021 C T
Chr7 7513120 T C
Chr7 7513270 T C
Chr7 7513348 G A
Chr7 7513415 G A
Chr7 7513538 C T
Chr7 7513581 G A
Chr7 7513632 T C
Chr7 7513639 T C
Chr7 7513647 C T
Chr7 7513736 C T
Chr7 7513742 A G
Chr7 7513782 C T
Chr7 7513800 G A
Chr7 7513881 G A
Chr7 7513958 A T
Chr7 7513959 A G
Chr7 7514103 A T
Chr7 7514125 A G
Chr7 7514214 G A
Chr7 7514655 A G
Chr7 7515024 T G
Chr7 7515231 C T
Chr7 7515536 T G
Chr7 7516208 C T
Chr7 7516391 C T
Chr7 7516449 G T
Chr7 7517043 G A
Chr7 7517593 A G
Chr7 7518831 C A
Chr7 7518914 C T
Chr7 7519349 A T
Chr7 7519772 C T
Chr7 7519773 G A
Chr7 7519786 C T
Chr7 7519963 A G
Chr7 7519973 C T
Chr7 7520012 C T
Chr7 7520091 G A
Chr7 7520500 A G
Chr7 7520867 C T
Chr7 7521297 T G
Chr7 7522037 G T
Chr7 7522211 T C
Chr7 7522284 A G
Chr7 7522760 C T
Chr7 7522813 T C
Chr7 7522911 C T
Chr7 7523494 A G
Chr7 7523626 A G
Chr7 7523688 A G
Chr7 7523691 A G
Chr7 7523750 A G
Chr7 7523765 T C
Chr7 7523809 C T
Chr7 7523854 G A
Chr7 7523904 A G
Chr7 7523906 T C
Chr7 7523960 G A
Chr7 7523971 G C
Chr7 7523981 G A
Chr7 7524020 C T
Chr7 7524961 G A
Chr7 7525218 A G
Chr7 7525677 T A
Chr7 7525862 T A
Chr7 7526004 T G
Chr7 7526332 A G
Chr7 7526388 T C
Chr7 7526505 T C
Chr7 7526649 C T
Chr7 7527782 C G
Chr7 7527797 C T
Chr7 7527808 C T
Chr7 7527814 G A
Chr7 7527871 A G
Chr7 7528047 A G
Chr7 7528210 G A
Chr7 7528240 T C
Chr7 7528272 A G
Chr7 7528295 A G
Chr7 7528354 G A
Chr7 7528382 C T
Chr7 7528441 C A
Chr7 7528442 C T
Chr7 7528513 G T
Chr7 7528536 G A
Chr7 7528685 G A
Chr7 7528844 C T
Chr7 7528848 T C
Chr7 7528878 G A
Chr7 7528921 T C
Chr7 7528987 C T
Chr7 7529122 G C
Chr7 7529404 T C
Chr7 7529584 C T
Chr7 7529612 T C
Chr7 7529640 T C
Chr7 7529690 A G
Chr7 7529698 T C
Chr7 7529775 A T
Chr7 7529776 C G
Chr7 7529777 A T
Chr7 7530057 G A
Chr7 7530079 A G
Chr7 7530124 A G
Chr7 7530244 G A
Chr7 7530310 C T
Chr7 7530314 C G
Chr7 7530487 A G
Chr7 7530490 C T
Chr7 7530567 A G
Chr7 7530573 C T
Chr7 7530670 G T
Chr7 7530687 C T
Chr7 7530750 A G
Chr7 7530764 G A
Chr7 7530779 C T
Chr7 7530852 A G
Chr7 7530864 G A
Chr7 7530870 C T
Chr7 7531120 C T
Chr7 7531489 A T
Chr7 7531500 C G
Chr7 7531564 G T
Chr7 7531572 T C
Chr7 7531750 C T
Chr7 7532096 A G
Chr7 7532324 C T
Chr7 7532374 T C
Chr7 7532407 C T
Chr7 7532554 T C
Chr7 7532604 C T
Chr7 7532608 C T
Chr7 7532616 G A
Chr7 7532723 G A
Chr7 7532897 T A
Chr7 7532903 T C
Chr7 7532952 G A
Chr7 7533013 G A
Chr7 7533017 G A
Chr7 7533030 C T
Chr7 7533044 A G
Chr7 7533093 G A
Chr7 7533116 C T
Chr7 7533163 C T
Chr7 7533257 C T
Chr7 7533316 T G
Chr7 7533398 T G
Chr7 7533412 A G
Chr7 7533451 T C
Chr7 7533470 A G
Chr7 7533538 A T
Chr7 7533656 T C
Chr7 7533659 C T
Chr7 7533765 G A
Chr7 7533847 G A
Chr7 7533887 T G
Chr7 7533905 C A
Chr7 7533912 A G
Chr7 7534055 A C
Chr7 7534061 A C
Chr7 7534066 C T
Chr7 7534099 G A
Chr7 7534213 C T
Chr7 7534247 C T
Chr7 7534285 G C
Chr7 7534303 T C
Chr7 7534321 A G
Chr7 7534335 T C
Chr7 7534394 C T
Chr7 7534460 G A
Chr7 7534586 G A
Chr7 7534703 T C
Chr7 7534712 A C
Chr7 7534743 G A
Chr7 7534789 C T
Chr7 7535015 A G
Chr7 7535094 T C
Chr7 7535209 C T
Chr7 7535218 T C
Chr7 7535227 G C
Chr7 7535347 G T
Chr7 7535515 T G
Chr7 7535736 T A
Chr7 7535762 G A
Chr7 7535884 T G
Chr7 7536051 A G
Chr7 7536067 G A
Chr7 7536090 T C
Chr7 7536104 C T
Chr7 7536137 A G
Chr7 7536243 C T
Chr7 7536322 G A
Chr7 7536468 G C
Chr7 7536490 G A
Chr7 7536672 G T
Chr7 7536709 G A
Chr7 7536846 A G
Chr7 7536897 T C
Chr7 7536937 T C
Chr7 7536960 G A
Chr7 7536980 A G
Chr7 7536986 G A
Chr7 7537010 A T
Chr7 7537018 A G
Chr7 7537035 A G
Chr7 7537062 T A
Chr7 7537110 C T
Chr7 7537129 A G
Chr7 7537263 G A
Chr7 7537292 A G
Chr7 7537334 C T
Chr7 7537359 T C
Chr7 7537604 C T
Chr7 7537769 C T
Chr7 7538023 G T
Chr7 7538103 C T
Chr7 7538157 C G
Chr7 7538162 A C
Chr7 7538180 G A
Chr7 7538263 C T
Chr7 7538271 A G
Chr7 7538352 G A
Chr7 7538378 C G
Chr7 7538443 T A
Chr7 7538459 T C
Chr7 7538489 G A
Chr7 7538494 C T
Chr7 7538511 T G
Chr7 7538514 C T
Chr7 7538552 C T
Chr7 7538583 C T
Chr7 7538953 T A
Chr7 7539021 C T
Chr7 7539115 T C
Chr7 7539169 G A
Chr7 7539226 G A
Chr7 7539309 A G
Chr7 7539424 C T
Chr7 7539465 A G
Chr7 7539489 A T
Chr7 7539501 G A
Chr7 7539510 C T
Chr7 7539545 T C
Chr7 7539598 A G
Chr7 7539616 T C
Chr7 7539652 C T
Chr7 7539736 G T
Chr7 7539764 A G
Chr7 7539856 G A
Chr7 7539981 C T
Chr7 7539991 A G
Chr7 7540038 G A
Chr7 7540072 T C
Chr7 7540148 C T
Chr7 7540168 T G
Chr7 7540182 T G
Chr7 7540210 T C
Chr7 7540216 T A
Chr7 7540274 T C
Chr7 7540303 G A
Chr7 7540319 T C
Chr7 7540399 C T
Chr7 7540475 A G
Chr7 7540503 C T
Chr7 7540526 G A
Chr7 7540567 C T
Chr7 7540704 C T
Chr7 7540756 T C
Chr7 7541678 G A
Chr7 7541682 G A
Chr7 7541836 T A
Chr7 7541903 T A
Chr7 7542044 A T
Chr7 7542051 C T
Chr7 7542163 T A
Chr7 7542286 T G
Chr7 7542343 G A
Chr7 7542583 G A
Chr7 7542605 G T
Chr7 7542857 C T
Chr7 7542921 G A
Chr7 7542971 G A
Chr7 7543016 G A
Chr7 7543021 G C
Chr7 7543048 T C
Chr7 7543119 C T
Chr7 7543168 T A
Chr7 7543191 A C
Chr7 7543225 A G
Chr7 7543481 A C
Chr7 7543624 C G
Chr7 7543628 G A
Chr7 7543641 G A
Chr7 7543661 G A
Chr7 7543667 T C
Chr7 7543687 T C
Chr7 7543692 G A
Chr7 7543754 T C
Chr7 7543797 G A
Chr7 7544093 C T
Chr7 7544289 C T
Chr7 7544313 C T
Chr7 7544493 G A
Chr7 7544527 G A
Chr7 7544625 T A
Chr7 7544644 T C
Chr7 7544823 A G
Chr7 7544902 T A
Chr7 7544913 C T
Chr7 7544990 T G
Chr7 7545015 C T
Chr7 7545084 C A
Chr7 7545289 C T
Chr7 7545381 C T
Chr7 7545414 G A
Chr7 7545477 C T
Chr7 7545482 T C
Chr7 7545602 G A
Chr7 7545610 G C
Chr7 7545692 C T
Chr7 7545799 G A
Chr7 7545818 A G
Chr7 7545859 G A
Chr7 7546057 A G
Chr7 7546158 C T
Chr7 7546324 T C
Chr7 7546426 C T
Chr7 7546476 T C
Chr7 7546518 G A
Chr7 7546869 G T
Chr7 7546893 G A
Chr7 7546902 C T
Chr7 7547041 A G
Chr7 7547272 C T
Chr7 7547279 T C
Chr7 7547477 C T
Chr7 7547496 T C
Chr7 7547548 C G
Chr7 7547821 G A
Chr7 7547919 G A
Chr7 7548129 C T
Chr7 7548143 G A
Chr7 7548171 C G
Chr7 7548395 A G
Chr7 7548448 C T
Chr7 7548450 G T
Chr7 7548455 A G
Chr7 7548520 G A
Chr7 7548722 C T
Chr7 7548861 C T
Chr7 7548904 C T
Chr7 7549032 G A
Chr7 7549352 C T
Chr7 7549579 A G
Chr7 7549638 A G
Chr7 7549643 C T
Chr7 7549786 A G
Chr7 7549859 G C
Chr7 7549920 G A
Chr7 7550385 T A
Chr7 7550395 G A
Chr7 7550460 T C
Chr7 7550461 G A
Chr7 7550475 C T
Chr7 7550549 C T
Chr7 7550638 C T
Chr7 7550705 C T
Chr7 7550773 G A
Chr7 7550783 G A
Chr7 7550785 A G
Chr7 7550806 C T
Chr7 7550821 A T
Chr7 7550911 G A
Chr7 7551068 C A
Chr7 7551110 G A
Chr7 7551132 A C
Chr7 7551231 C T
Chr7 7551421 T C
Chr7 7551521 T A
Chr7 7551637 T C
Chr7 7551643 T C
Chr7 7551718 C T
Chr7 7551729 G A
Chr7 7551766 A G
Chr7 7551850 A G
Chr7 7551894 T C
Chr7 7551899 T G
Chr7 7551921 G A
Chr7 7551993 C T
Chr7 7551995 T A
Chr7 7552024 C T
Chr7 7552136 C T
Chr7 7552190 T C
Chr7 7552291 T C
Chr7 7552600 A G
Chr7 7552648 C T
Chr7 7552806 G C
Chr7 7552815 T A
Chr7 7552816 T A
Chr7 7552920 T C
Chr7 7553104 C T
Chr7 7553288 G A
Chr7 7553421 A G
Chr7 7553549 A G
Chr7 7553553 G A
Chr7 7553628 A G
Chr7 7553658 T C
Chr7 7553683 C A
Chr7 7553961 A G
Chr7 7553980 T C
Chr7 7553994 T C
Chr7 7554007 C T
Chr7 7554059 C T
Chr7 7554073 A C
Chr7 7554102 G A
Chr7 7554143 C G
Chr7 7554178 A G
Chr7 7554276 G A
Chr7 7554309 G A
Chr7 7554352 T G
Chr7 7554364 C T
Chr7 7554374 T C
Chr7 7554480 T A
Chr7 7554552 A G
Chr7 7554676 T A
Chr7 7554699 T C
Chr7 7554763 T C
Chr7 7554797 T G
Chr7 7554829 T G
Chr7 7554849 G A
Chr7 7554879 T C
Chr7 7555219 A G
Chr7 7555383 G A
Chr7 7555386 C T
Chr7 7555468 G A
Chr7 7555485 A G
Chr7 7555489 T C
Chr7 7555510 T C
Chr7 7555618 G A
Chr7 7555639 G A
Chr7 7556070 C A
Chr7 7556186 G A
Chr7 7556254 A G
Chr7 7556319 C T
Chr7 7556321 T C
Chr7 7556324 T G
Chr7 7556780 A G
Chr7 7556969 A G
Chr7 7557325 T A
Chr7 7557756 T C
Chr7 7557871 G A
Chr7 7557875 G A
Chr7 7557931 C G
Chr7 7557966 C T
Chr7 7558072 T A
Chr7 7558207 A G
Chr7 7558249 A G
Chr7 7558252 G A
Chr7 7558330 T C
Chr7 7558344 G A
Chr7 7558419 T A
Chr7 7558422 A T
Chr7 7558541 A C
Chr7 7558575 C T
Chr7 7558589 A C
Chr7 7558599 A G
Chr7 7558626 T C
Chr7 7558658 A G
Chr7 7558735 A G
Chr7 7558774 G A
Chr7 7558835 T C
Chr7 7558923 C T
Chr7 7559044 G A
Chr7 7559077 G T
Chr7 7559093 C T
Chr7 7559095 A G
Chr7 7559126 A C
Chr7 7559169 G A
Chr7 7559202 A T
Chr7 7559322 A G
Chr7 7559380 G A
Chr7 7559416 T C
Chr7 7559457 C T
Chr7 7559549 G A
Chr7 7559553 T C
Chr7 7559561 C G
Chr7 7559585 T C
Chr7 7559640 G A
Chr7 7559667 G A
Chr7 7559704 G A
Chr7 7559708 C T
Chr7 7559751 A G
Chr7 7559789 G C
Chr7 7559793 G A
Chr7 7559795 A G
Chr7 7559823 T C
Chr7 7559828 C T
Chr7 7559871 C T
Chr7 7559874 T C
Chr7 7559886 A G
Chr7 7559923 G A
Chr7 7559972 C T
Chr7 7559976 A G
Chr7 7560045 G A
Chr7 7560054 T G
Chr7 7560071 T C
Chr7 7560092 A G
Chr7 7560121 C T
Chr7 7560135 G A
Chr7 7560164 G A
Chr7 7560225 C T
Chr7 7560251 T C
Chr7 7560260 G T
Chr7 7560315 T A
Chr7 7560365 G A
Chr7 7560430 T C
Chr7 7560559 A G
Chr7 7560586 G A
Chr7 7560593 A G
Chr7 7560694 C T
Chr7 7560742 A G
Chr7 7560753 T C
Chr7 7560776 G C
Chr7 7560896 C T
Chr7 7560916 G A
Chr7 7560969 C T
Chr7 7560976 C A
Chr7 7561097 A G
Chr7 7561138 C G
Chr7 7561150 C T
Chr7 7561197 C T
Chr7 7561205 C G
Chr7 7561334 C T
Chr7 7561342 T C
Chr7 7561343 A G
Chr7 7561352 T C
Chr7 7561375 T C
Chr7 7561380 C T
Chr7 7561388 C T
Chr7 7561393 C T
Chr7 7561403 T C
Chr7 7561406 G A
Chr7 7561408 C T
Chr7 7561436 C T
Chr7 7561473 T G
Chr7 7561488 A G
Chr7 7561564 G A
Chr7 7561581 G A
Chr7 7561664 A G
Chr7 7561685 G A
Chr7 7561704 G A
Chr7 7561764 T C
Chr7 7561812 G A
Chr7 7561866 T C
Chr7 7562021 A G
Chr7 7562048 A C
Chr7 7562408 A G
Chr7 7562524 T C
Chr7 7562597 T A
Chr7 7562624 T A
Chr7 7562662 C A
Chr7 7562787 G A
Chr7 7562841 G A
Chr7 7562955 T C
Chr7 7562974 G A
Chr7 7563015 T C
Chr7 7563433 T C
Chr7 7563486 G A
Chr7 7563512 C T
Chr7 7563638 C T
Chr7 7563755 C T
Chr7 7563978 C T
Chr7 7564041 C A
Chr7 7564308 T A
Chr7 7564315 A G
Chr7 7564377 A G
Chr7 7564400 G A
Chr7 7564524 A T
Chr7 7564525 T C
Chr7 7564551 T C
Chr7 7564596 A G
Chr7 7564716 G A
Chr7 7564796 G A
Chr7 7564874 T A
Chr7 7565018 G A
Chr7 7565129 G A
Chr7 7565143 T A
Chr7 7565248 G A
Chr7 7565273 T C
Chr7 7565335 A C
Chr7 7565562 A G
Chr7 7565674 T C
Chr7 7565677 C A
Chr7 7565687 T C
Chr7 7565707 C T
Chr7 7565716 G A
Chr7 7565751 G A
Chr7 7565816 A G
Chr7 7565878 G A
Chr7 7565911 C T
Chr7 7565914 A G
Chr7 7565927 A G
Chr7 7565969 G A
Chr7 7566009 A G
Chr7 7566105 C T
Chr7 7566203 C A
Chr7 7566205 A G
Chr7 7566225 T C
Chr7 7566243 T G
Chr7 7566248 G C
Chr7 7566432 A G
Chr7 7566511 T C
Chr7 7566522 T C
Chr7 7566536 G A
Chr7 7566542 A G
Chr7 7566607 C T
Chr7 7566671 T C
Chr7 7566726 A G
Chr7 7566751 C T
Chr7 7566782 C G
Chr7 7566799 C T
Chr7 7566822 A G
Chr7 7566946 T A
Chr7 7567102 A T
Chr7 7595834 C T
Chr7 7595835 A G
Chr7 7595853 T A
Chr7 7595921 T C
Chr7 7595926 G A
Chr7 7596198 C T
Chr7 7596227 T C
Chr7 7596255 T C
Chr7 7596384 A G
Chr7 7596399 T C
Chr7 7596460 T C
Chr7 7596471 A G
Chr7 7596476 G A
Chr7 7596517 G A
Chr7 7596539 G A
Chr7 7596559 G A
Chr7 7596563 G A
Chr7 7596573 T C
Chr7 7596806 G A
Chr7 7596824 A G
Chr7 7596831 T G
Chr7 7596856 G A
Chr7 7597084 T G
Chr7 7597096 C T
Chr7 7597267 G A
Chr7 7597340 G C
Chr7 7597411 A C
Chr7 7597503 C T
Chr7 7597524 G A
Chr7 7597626 A G
Chr7 7597691 A T
Chr7 7597703 T C
Chr7 7597707 C T
Chr7 7597712 C T
Chr7 7597833 T G
Chr7 7597836 G A
Chr7 7597856 C T
Chr7 7597861 A G
Chr7 7597887 G T
Chr7 7597889 C T
Chr7 7598092 C T
Chr7 7598110 C T
Chr7 7598112 C T
Chr7 7598283 A G
Chr7 7598420 C T
Chr7 7598517 T C
Chr7 7598583 T C
Chr7 7598623 G A
Chr7 7598699 C T
Chr7 7598760 A C
Chr7 7598821 G A
Chr7 7598822 T C
Chr7 7598903 T C
Chr7 7598913 G A
Chr7 7598946 T C
Chr7 7598998 T C
Chr7 7599096 A C
Chr7 7599102 G A
Chr7 7599134 T C
Chr7 7599143 T G
Chr7 7599202 T G
Chr7 7599220 G T
Chr7 7599243 A G
Chr7 7599274 T A
Chr7 7599337 G A
Chr7 7599416 C T
Chr7 7599461 A G
Chr7 7599666 A G
Chr7 7599832 A G
Chr7 7599869 T G
Chr7 7599877 T C
Chr7 7599998 A C
Chr7 7600099 A G
Chr7 7600237 A C
Chr7 7600238 A G
Chr7 7600239 G A
Chr7 7600271 G C
Chr7 7600325 C T
Chr7 7600398 T C
Chr7 7600495 T C
Chr7 7600496 G A
Chr7 7600563 G C
Chr7 7600578 A G
Chr7 7600594 C T
Chr7 7600599 T C
Chr7 7600655 G A
Chr7 7600740 G A
Chr7 7600759 G A
Chr7 7600819 C T
Chr7 7600841 G A
Chr7 7601049 T C
Chr7 7601112 C T
Chr7 7601146 C T
Chr7 7601410 G A
Chr7 7601444 C T
Chr7 7601521 C T
Chr7 7601564 T C
Chr7 7601594 T C
Chr7 7601625 G A
Chr7 7601823 T A
Chr7 7601854 G A
Chr7 7601859 G A
Chr7 7601945 A G
Chr7 7602032 A G
Chr7 7602049 C T
Chr7 7602077 G A
Chr7 7602103 G A
Chr7 7602173 T G
Chr7 7602197 C G
Chr7 7602212 C T
Chr7 7602402 G A
Chr7 7602412 G C
Chr7 7602418 G A
Chr7 7602470 T C
Chr7 7602508 T G
Chr7 7602553 A G
Chr7 7602661 T G
Chr7 7602696 A C
Chr7 7602870 A G
Chr7 7603117 T C
Chr7 7603124 C A
Chr7 7603156 A G
Chr7 7603160 C T
Chr7 7603295 A G
Chr7 7603312 C T
Chr7 7603313 A G
Chr7 7603318 T C
Chr7 7603320 A G
Chr7 7603365 C T
Chr7 7603370 C T
Chr7 7603371 A G
Chr7 7603385 C T
Chr7 7603415 A C
Chr7 7603425 A G
Chr7 7603506 A G
Chr7 7603511 C T
Chr7 7603548 C T
Chr7 7603575 C T
Chr7 7603594 A G
Chr7 7603602 G A
Chr7 7603619 C T
Chr7 7603640 G C
Chr7 7603666 T C
Chr7 7603707 C T
Chr7 7603709 A G
Chr7 7603753 G A
Chr7 7603765 C T
Chr7 7603771 C T
Chr7 7603783 A G
Chr7 7603789 G A
Chr7 7603795 G C
Chr7 7603820 G A
Chr7 7603834 A G
Chr7 7603872 C T
Chr7 7603904 C T
Chr7 7603910 A C
Chr7 7603929 G A
Chr7 7603942 G A
Chr7 7603944 G A
Chr7 7603986 C T
Chr7 7603997 G A
Chr7 7604014 A C
Chr7 7604019 T C
Chr7 7604151 C T
Chr7 7604210 C T
Chr7 7604219 C T
Chr7 7604400 A G
Chr7 7604403 T G
Chr7 7604579 T C
Chr7 7604619 A T
Chr7 7614585 A T
Chr7 7614603 A T
Chr7 7614640 C T
Chr7 7614706 A G
Chr7 7614712 A G
Chr7 7614724 T A
Chr7 7614965 T C
Chr7 7615023 T C
Chr7 7615047 C T
Chr7 7615115 A G
Chr7 7615205 T C
Chr7 7615245 C T
Chr7 7615285 A T
Chr7 7615335 G A
Chr7 7615384 G A
Chr7 7615409 T C
Chr7 7615416 G A
Chr7 7615468 G T
Chr7 7615532 T C
Chr7 7615535 C A
Chr7 7615552 G A
Chr7 7615721 A G
Chr7 7615933 A C
Chr7 7615949 T C
Chr7 7616048 G A
Chr7 7616063 A C
Chr7 7616064 A G
Chr7 7616065 G A
Chr7 7616123 T C
Chr7 7616154 G A
Chr7 7616260 G C
Chr7 7616402 T C
Chr7 7616474 G A
Chr7 7616520 G A
Chr7 7616554 T C
Chr7 7616567 A C
Chr7 7616589 G A
Chr7 7616670 C A
Chr7 7616676 A G
Chr7 7616726 A G
Chr7 7616735 G A
Chr7 7616743 G A
Chr7 7616846 G C
Chr7 7617062 A G
Chr7 7617138 G A
Chr7 7617140 C T
Chr7 7617143 C T
Chr7 7617163 G A
Chr7 7617253 C T
Chr7 7617256 C T
Chr7 7617259 T C
Chr7 7617279 T C
Chr7 7617301 G A
Chr7 7617352 G A
Chr7 7617426 T C
Chr7 7617574 T C
Chr7 7617611 G A
Chr7 7617614 A G
Chr7 7617788 A G
Chr7 7617813 T C
Chr7 7617843 G A
Chr7 7617949 A G
Chr7 7617958 C T
Chr7 7618013 C T
Chr7 7618043 A G
Chr7 7618450 G T
Chr7 7618606 C T
Chr7 7618697 G C
Chr7 7618788 A G
Chr7 7618815 G A
Chr7 7618824 C A
Chr7 7618886 C G
Chr7 7618892 A C
Chr7 7618895 T G
Chr7 7618896 A G
Chr7 7618897 T G
Chr7 7618903 T G
Chr7 7618904 A G
Chr7 7618905 T G
Chr7 7618927 C T
Chr7 7618945 C T
Chr7 7618997 T G
Chr7 7619134 A C
Chr7 7619149 G A
Chr7 7619202 C T
Chr7 7619305 T C
Chr7 7619346 T A
Chr7 7619356 C T
Chr7 7619411 C T
Chr7 7619507 T C
Chr7 7619512 T C
Chr7 7619565 G T
Chr7 7619869 T C
Chr7 7619904 A G
Chr7 7620042 T C
Chr7 7620063 C T
Chr7 7620108 T C
Chr7 7620170 A G
Chr7 7620296 C T
Chr7 7620375 A G
Chr7 7620399 C T
Chr7 7620409 G A
Chr7 7620423 A C
Chr7 7620433 G A
Chr7 7620676 T C
Chr7 7620800 A G
Chr7 7621600 G T
Chr7 7621634 G A
Chr7 7621671 C T
Chr7 7621911 G A
Chr7 7621919 G A
Chr7 7622019 A G
Chr7 7622024 G A
Chr7 7622074 G A
Chr7 7622080 C T
Chr7 7622145 A G
Chr7 7622346 C T
Chr7 7622380 C T
Chr7 7622410 C T
Chr7 7622939 A G
Chr7 7623032 G A
Chr7 7623309 G A
Chr7 7623542 G A
Chr7 7623552 G T
Chr7 7623769 A G
Chr7 7623816 C T
Chr7 7623862 G A
Chr7 7623918 T C
Chr7 7623925 G A
Chr7 7624034 C T
Chr7 7624041 T C
Chr7 7624048 T C
Chr7 7624050 T G
Chr7 7624051 T G
Chr7 7624135 T C
Chr7 7624328 G A
Chr7 7624365 T C
Chr7 7624383 A T
Chr7 7624484 G A
Chr7 7624508 A G
Chr7 7624610 G A
Chr7 7624641 T C
Chr7 7624713 G A
Chr7 7624753 T G
Chr7 7624878 A G
Chr7 7624902 A G
Chr7 7625028 T G
Chr7 7625039 A C
Chr7 7625442 A G
Chr7 7625495 C A
Chr7 7625498 G A
Chr7 7625508 C T
Chr7 7625535 G C
Chr7 7625564 A C
Chr7 7625610 C G
Chr7 7625744 T C
Chr7 7625938 T G
Chr7 7625996 T G
Chr7 7626145 C T
Chr7 7626464 C T
Chr7 7626659 G A
Chr7 7627050 C T
Chr7 7627260 T C
Chr7 7627806 T C
Chr7 7628077 C T
Chr7 7628454 G A
Chr7 7628773 A G
Chr7 7629011 C T
Chr7 7629315 T C
Chr7 7629319 C T
Chr7 7629320 T A
Chr7 7629510 A G
Chr7 7629533 G A
Chr7 7629556 C T
Chr7 7629563 A T
Chr7 7629741 C T
Chr7 7630025 G T
Chr7 7630076 G T
Chr7 7630565 A G
Chr7 7630575 G A
Chr7 7630593 C G
Chr7 7630756 T A
Chr7 7631309 A G
Chr7 7631394 G A
Chr7 7631748 C T
Chr7 7631896 C T
Chr7 7632428 C T
Chr7 7632460 G C
Chr7 7632948 A G
Chr7 7632975 T A
Chr7 7633244 A C
Chr7 7633346 C T
Chr7 7633459 C T
Chr7 7633510 T C
Chr7 7633836 C T
Chr7 7634064 C A
Chr7 7634167 C T
Chr7 7634472 A G
Chr7 7634593 T A
Chr7 7634615 T A
Chr7 7634701 T C
Chr7 7634876 A G
Chr7 7634940 T C
Chr7 7635236 A G
Chr7 7635288 G T
Chr7 7635540 A G
Chr7 7635795 G A
Chr7 7636038 C T
Chr7 7636727 T C
Chr7 7636737 G C
Chr7 7636996 A G
Chr7 7637203 T C
Chr7 7637648 A G
Chr7 7637775 G A
Chr7 7638040 A C
Chr7 7638261 C A
Chr7 7638569 C T
Chr7 7638684 G A
Chr7 7638969 A C
Chr7 7638984 C T
Chr7 7639038 G A
Chr7 7639265 G A
Chr7 7639319 G A
Chr7 7639397 G A
Chr7 7639430 C T
Chr7 7639461 T C
Chr7 7639589 T C
Chr7 7639615 A G
Chr7 7639649 T C
Chr7 7639772 G A
Chr7 7639854 G A
Chr7 7640585 T A
Chr7 7640655 C T
Chr7 7640794 A G
Chr7 7640908 G T
Chr7 7640977 C T
Chr7 7641010 G A
Chr7 7641051 G A
Chr7 7641094 C T
Chr7 7641181 G T
Chr7 7641199 A G
Chr7 7641200 T C
Chr7 7641216 A T
Chr7 7641219 G A
Chr7 7641241 T C
Chr7 7641569 T C
Chr7 7642215 A G
Chr7 7642320 A G
Chr7 7642427 C A
Chr7 7642440 A G
Chr7 7642456 C T
Chr7 7642471 A G
Chr7 7642726 A G
Chr7 7642799 A G
Chr7 7643256 T C
Chr7 7643375 G A
Chr7 7643482 C T
Chr7 7643579 C A
Chr7 7643581 G A
Chr7 7643600 G C
Chr7 7643670 C A
Chr7 7643857 T C
Chr7 7644190 G C
Chr7 7644236 A G
Chr7 7644246 T C
Chr7 7644260 G C
Chr7 7644262 T C
Chr7 7644267 T G
Chr7 7644289 A G
Chr7 7644303 C T
Chr7 7644320 T G
Chr7 7644388 A T
Chr7 7644407 A T
Chr7 7644423 A C
Chr7 7644470 C T
Chr7 7644487 T C
Chr7 7644490 A G
Chr7 7644501 A G
Chr7 7644576 T C
Chr7 7644615 A G
Chr7 7644630 C T
Chr7 7644632 G A
Chr7 7644634 G A
Chr7 7644645 T G
Chr7 7644650 T C
Chr7 7644655 A G
Chr7 7644681 G A
Chr7 7644689 G A
Chr7 7644694 G A
Chr7 7644698 G A
Chr7 7644703 G A
Chr7 7644746 A G
Chr7 7644825 T C
Chr7 7644871 G A
Chr7 7644879 C T
Chr7 7645878 G T
Chr7 7645879 G T
Chr7 7645889 A G
Chr7 7645920 C T
Chr7 7645973 G A
Chr7 7646215 T G
Chr7 7646270 A C
Chr7 7646374 T A
Chr7 7646401 C T
Chr7 7646449 T G
Chr7 7646507 C T
Chr7 7646519 C T
Chr7 7646540 G T
Chr7 7646564 C A
Chr7 7646569 G C
Chr7 7646589 T C
Chr7 7646599 G A
Chr7 7646724 T C
Chr7 7646808 A G
Chr7 7646838 G A
Chr7 7646993 G C
Chr7 7647142 G A
Chr7 7647206 G A
Chr7 7647243 A G
Chr7 7647265 C T
Chr7 7647268 C T
Chr7 7647281 C T
Chr7 7647342 A G
Chr7 7649544 T C
Chr7 7649556 C T
Chr7 7649594 A G
Chr7 7649596 T C
Chr7 7649631 A C
Chr7 7649647 C T
Chr7 7649654 G A
Chr7 7649702 C T
Chr7 7649703 G A
Chr7 7649732 C T
Chr7 7649818 A G
Chr7 7649842 A G
Chr7 7649929 T C
Chr7 7650005 C T
Chr7 7650055 G A
Chr7 7650084 T C
Chr7 7650110 A G
Chr7 7650113 C A
Chr7 7650147 A G
Chr7 7650247 A C
Chr7 7650264 C T
Chr7 7650265 T C
Chr7 7650268 A G
Chr7 7650304 T A
Chr7 7650324 A G
Chr7 7650331 C T
Chr7 7650350 G C
Chr7 7650363 G A
Chr7 7650431 T C
Chr7 7650486 G A
Chr7 7650537 T C
Chr7 7650558 A G
Chr7 7650582 G T
Chr7 7650589 G A
Chr7 7650646 G A
Chr7 7650710 A C
Chr7 7650718 T C
Chr7 7650776 A C
Chr7 7650824 T C
Chr7 7650841 A G
Chr7 7651063 T G
Chr7 7651064 T C
Chr7 7651172 C T
Chr7 7651177 G A
Chr7 7651253 C T
Chr7 7651536 C T
Chr7 7651659 T C
Chr7 7652055 C T
Chr7 7652135 C T
Chr7 7652529 T C
Chr7 7652535 G A
Chr7 7653102 A T
Chr7 7653330 A G
Chr7 7653381 A T
Chr7 7653562 T A
Chr7 7653622 G A
Chr7 7653886 C G
Chr7 7654178 C T
Chr7 7655556 A G
Chr7 7655674 T C
Chr7 7655708 C T
Chr7 7655881 G A
Chr7 7655995 A G
Chr7 7656515 G A
Chr7 7656530 A G
Chr7 7656936 A G
Chr7 7657139 C T
Chr7 7657701 A G
Chr7 7658060 G A
Chr7 7658121 A G
Chr7 7658235 A C
Chr7 7659101 G A
Chr7 7659124 G T
Chr7 7659133 C T
Chr7 7659190 C T
Chr7 7659244 T A
Chr7 7659245 T C
Chr7 7659246 G A
Chr7 7659248 A C
Chr7 7659250 A T
Chr7 7659251 A G
Chr7 7659352 A G
Chr7 7659357 T A
Chr7 7659502 T C
Chr7 7659523 G A
Chr7 7659704 G A
Chr7 7659708 G A
Chr7 7659730 A G
Chr7 7659735 C T
Chr7 7659871 C T
Chr7 7660004 T C
Chr7 7660026 G A
Chr7 7660507 T C
Chr7 7660522 G A
Chr7 7660581 C T
Chr7 7660679 A G
Chr7 7660733 T C
Chr7 7660740 T C
Chr7 7660768 G A
Chr7 7660836 A G
Chr7 7660887 T C
Chr7 7660916 G A
Chr7 7660919 G T
Chr7 7660932 G A
Chr7 7660977 T C
Chr7 7661063 C T
Chr7 7661116 T C
Chr7 7661221 G A
Chr7 7661295 C T
Chr7 7661373 A C
Chr7 7661376 A G
Chr7 7661504 G T
Chr7 7662074 G C
Chr7 7662448 C A
Chr7 7662452 C T
Chr7 7662510 G A
Chr7 7662834 A C
Chr7 7662913 A C
Chr7 7663253 A G
Chr7 7663298 C T
Chr7 7664074 C G
Chr7 7664090 A G
Chr7 7664096 G A
Chr7 7664102 C T
Chr7 7664192 C T
Chr7 7664322 C T
Chr7 7664355 T C
Chr7 7664368 C T
Chr7 7664522 G A
Chr7 7664551 T C
Chr7 7664586 A C
Chr7 7664706 A T
Chr7 7664714 T C
Chr7 7664769 G A
Chr7 7665393 T C
Chr7 7665421 G A
Chr7 7665448 C T
Chr7 7665622 C T
Chr7 7666055 A G
Chr7 7666386 C A
Chr7 7666963 C T
Chr7 7669481 A C
Chr7 7670132 A G
Chr7 7670343 G T
Chr7 7670373 G C
Chr7 7670428 C T
Chr7 7670460 C G
Chr7 7670501 A T
Chr7 7670658 C T
Chr7 7670750 A G
Chr7 7670785 G A
Chr7 7670790 T G
Chr7 7670842 A G
Chr7 7670878 A G
Chr7 7670880 T C
Chr7 7670883 C T
Chr7 7671017 A G
Chr7 7671037 C T
Chr7 7671062 C T
Chr7 7671167 T C
Chr7 7671182 T C
Chr7 7671192 T C
Chr7 7671207 A C
Chr7 7671214 G A
Chr7 7671257 T C
Chr7 7671402 C T
Chr7 7671412 T C
Chr7 7671471 T C
Chr7 7671480 A G
Chr7 7671499 A G
Chr7 7671535 A G
Chr7 7671609 C T
Chr7 7671652 G A
Chr7 7671662 G A
Chr7 7671879 C T
Chr7 7671887 T C
Chr7 7671895 T A
Chr7 7671910 C T
Chr7 7671944 T C
Chr7 7671960 G A
Chr7 7672196 A G
Chr7 7672324 A T
Chr7 7672330 A G
Chr7 7672349 G A
Chr7 7672398 A G
Chr7 7672409 C T
Chr7 7672671 G A
Chr7 7672797 T G
Chr7 7672845 C T
Chr7 7672941 T C
Chr7 7673186 A T
Chr7 7673246 G A
Chr7 7673458 G A
Chr7 7673475 G A
Chr7 7673560 A G
Chr7 7673595 T C
Chr7 7673715 C G
Chr7 7673814 A G
Chr7 7673830 G A
Chr7 7674067 G A
Chr7 7674076 G A
Chr7 7674314 A G
Chr7 7674381 C T
Chr7 7674401 C T
Chr7 7674523 A G
Chr7 7674563 G A
Chr7 7674841 T C
Chr7 7674923 T G
Chr7 7674926 C G
Chr7 7675264 T C
Chr7 7675413 G T
Chr7 7675548 G A
Chr7 7675644 G A
Chr7 7675717 G A
Chr7 7675779 A G
Chr7 7675966 C T
Chr7 7676076 A G
Chr7 7676180 A G
Chr7 7676485 G A
Chr7 7676956 C T
Chr7 7677137 A G
Chr7 7677153 T C
Chr7 7677211 A G
Chr7 7677219 C T
Chr7 7677247 C T
Chr7 7677282 T A
Chr7 7677289 A T
Chr7 7677310 C T
Chr7 7677317 A T
Chr7 7677381 C T
Chr7 7677567 A G
Chr7 7677623 G C
Chr7 7677686 C T
Chr7 7677770 C T
Chr7 7678094 T A
Chr7 7678299 T C
Chr7 7678312 A T
Chr7 7678403 G T
Chr7 7678990 C G
Chr7 7679376 A T
Chr7 7679626 T C
Chr7 7679760 C T
Chr7 7679806 T C
Chr7 7679883 G A
Chr7 7680615 A G
Chr7 7680655 A G
Chr7 7680768 G A
Chr7 7680873 T C
Chr7 7680882 G A
Chr7 7680890 A G
Chr7 7681070 C T
Chr7 7681199 G A
Chr7 7681232 A G
Chr7 7681612 C T
Chr7 7681792 A G
Chr7 7682127 G A
Chr7 7682263 T C
Chr7 7682295 T C
Chr7 7682296 G A
Chr7 7682312 C T
Chr7 7682316 C T
Chr7 7682420 T C
Chr7 7682511 G T
Chr7 7682537 G A
Chr7 7682666 A G
Chr7 7682770 G A
Chr7 7682833 C A
Chr7 7682842 A G
Chr7 7682876 A G
Chr7 7682955 G A
Chr7 7682959 T C
Chr7 7682985 G A
Chr7 7683055 G A
Chr7 7683090 C T
Chr7 7683130 G A
Chr7 7683200 A C
Chr7 7683201 T C
Chr7 7683208 C A
Chr7 7683257 T C
Chr7 7683460 C T
Chr7 7683531 T C
Chr7 7683777 A G
Chr7 7683846 T G
Chr7 7683934 C T
Chr7 7683945 G A
Chr7 7683985 A G
Chr7 7684054 G C
Chr7 7684118 T C
Chr7 7684642 G A
Chr7 7684656 C T
Chr7 7684703 A G
Chr7 7684718 G A
Chr7 7684777 G A
Chr7 7684783 A G
Chr7 7684824 G T
Chr7 7684878 A G
Chr7 7684905 C T
Chr7 7684931 G A
Chr7 7684965 A G
Chr7 7685076 C T
Chr7 7685087 A T
Chr7 7685097 T C
Chr7 7685260 T C
Chr7 7685302 A G
Chr7 7685367 C T
Chr7 7685413 C A
Chr7 7685429 C T
Chr7 7685432 A G
Chr7 7685453 A G
Chr7 7685491 C T
Chr7 7685503 T A
Chr7 7685504 A G
Chr7 7685664 A G
Chr7 7685758 A G
Chr7 7685783 A G
Chr7 7685942 G A
Chr7 7685952 C T
Chr7 7686024 G C
Chr7 7686043 A T
Chr7 7686051 G A
Chr7 7686066 C T
Chr7 7686091 T C
Chr7 7686097 C T
Chr7 7686142 T C
Chr7 7686232 C T
Chr7 7686237 T C
Chr7 7686249 G A
Chr7 7686252 T C
Chr7 7686275 A G
Chr7 7686309 C T
Chr7 7686323 C G
Chr7 7686436 G A
Chr7 7686461 G A
Chr7 7686480 T C
Chr7 7686498 A G
Chr7 7686694 T C
Chr7 7686801 A G
Chr7 7686809 T G
Chr7 7686855 A T
Chr7 7686859 T C
Chr7 7686995 G T
Chr7 7687006 A G
Chr7 7687229 G T
Chr7 7687294 T A
Chr7 7687374 G A
Chr7 7687394 T C
Chr7 7687403 G T
Chr7 7687415 C T
Chr7 7687551 G A
Chr7 7687585 T C
Chr7 7687782 T C
Chr7 7687855 G A
Chr7 7687866 C T
Chr7 7687970 T G
Chr7 7688010 G A
Chr7 7688055 T C
Chr7 7688112 T C
Chr7 7688222 T C
Chr7 7688390 C T
Chr7 7688579 A C
Chr7 7688606 T C
Chr7 7688886 G A
Chr7 7688948 G A
Chr7 7689050 C T
Chr7 7689053 C T
Chr7 7689071 A G
Chr7 7689077 T C
Chr7 7689196 G T
Chr7 7689380 C G
Chr7 7689398 G A
Chr7 7689440 A G
Chr7 7689987 C G
Chr7 7690047 G T
Chr7 7690174 C T
Chr7 7690245 A G
Chr7 7690339 C T
Chr7 7690532 T G
Chr7 7690711 C T
Chr7 7690991 G A
Chr7 7691213 A C
Chr7 7691223 T C
Chr7 7691361 T C
Chr7 7691505 A T
Chr7 7691612 A G
Chr7 7691658 C T
Chr7 7691823 A T
Chr7 7692007 G A
Chr7 7692072 C A
Chr7 7692106 T C
Chr7 7692109 T C
Chr7 7692129 T C
Chr7 7692131 T G
Chr7 7692189 G A
Chr7 7692194 A G
Chr7 7692246 G A
Chr7 7692247 C T
Chr7 7692260 G A
Chr7 7692266 G A
Chr7 7692315 C T
Chr7 7692434 G A
Chr7 7692514 G A
Chr7 7692581 T C
Chr7 7692617 C A
Chr7 7692619 G A
Chr7 7692661 C T
Chr7 7692772 T C
Chr7 7692793 T C
Chr7 7692829 C T
Chr7 7692832 T C
Chr7 7692890 C T
Chr7 7692905 C T
Chr7 7693129 C T
Chr7 7693131 A G
Chr7 7693153 C T
Chr7 7693264 A G
Chr7 7693296 G A
Chr7 7693303 T C
Chr7 7693426 C T
Chr7 7693435 C G
Chr7 7693673 G A
Chr7 7693679 T C
Chr7 7693739 G A
Chr7 7693763 C T
Chr7 7693790 G A
Chr7 7693791 T C
Chr7 7693844 C A
Chr7 7693889 G T
Chr7 7694341 T C
Chr7 7694457 T C
Chr7 7694460 A C
Chr7 7694537 G C
Chr7 7694540 A G
Chr7 7694553 G T
Chr7 7694622 G T
Chr7 7694627 C A
Chr7 7694784 T A
Chr7 7695213 A T
Chr7 7695543 T C
Chr7 7695733 T C
Chr7 7695734 G A
Chr7 7695786 A C
Chr7 7695906 T C
Chr7 7695924 C A
Chr7 7696005 C T
Chr7 7696087 G A
Chr7 7696226 G A
Chr7 7696228 T C
Chr7 7696274 A G
Chr7 7696277 T C
Chr7 7696312 T G
Chr7 7696435 G A
Chr7 7696475 A G
Chr7 7696756 C T
Chr7 7697028 G A
Chr7 7697106 A G
Chr7 7697127 G A
Chr7 7697209 T C
Chr7 7697306 C G
Chr7 7697333 T A
Chr7 7697443 T C
Chr7 7697447 T C
Chr7 7697575 A G
Chr7 7697618 C T
Chr7 7697633 T C
Chr7 7697784 G A
Chr7 7697812 C T
Chr7 7697814 C T
Chr7 7697830 T C
Chr7 7697837 G A
Chr7 7697872 A G
Chr7 7697873 C T
Chr7 7697898 G A
Chr7 7697908 G A
Chr7 7697917 C T
Chr7 7697936 C T
Chr7 7697974 G A
Chr7 7697979 G A
Chr7 7698092 G A
Chr7 7698165 G A
Chr7 7698181 C T
Chr7 7698214 G A
Chr7 7698226 G A
Chr7 7698280 T C
Chr7 7698304 G T
Chr7 7698314 G A
Chr7 7698424 A G
Chr7 7698452 G A
Chr7 7698454 G T
Chr7 7698477 T C
Chr7 7698489 A T
Chr7 7698511 G T
Chr7 7698576 C T
Chr7 7698672 T G
Chr7 7698673 T C
Chr7 7698699 G A
Chr7 7698744 C G
Chr7 7698781 A T
Chr7 7698895 G T
Chr7 7699258 C G
Chr7 7699471 A G
Chr7 7699867 C G
Chr7 7700226 T C
Chr7 7700496 G A
Chr7 7700501 G A
Chr7 7700505 G C
Chr7 7701109 G A
Chr7 7701604 C T
Chr7 7701801 A G
Chr7 7702211 C G
Chr7 7702245 C G
Chr7 7702355 T C
Chr7 7702390 C T
Chr7 7702909 T C
Chr7 7703168 T C
Chr7 7703485 G T
Chr7 7703486 C T
Chr7 7703781 C T
Chr7 7703801 A C
Chr7 7703923 T C
Chr7 7704159 T A
Chr7 7704475 C T
Chr7 7705051 A G
Chr7 7706292 T C
Chr7 7706668 A G
Chr7 7706701 C T
Chr7 7706852 T C
Chr7 7707244 A G
Chr7 7707270 G A
Chr7 7707624 C G
Chr7 7707978 T A
Chr7 7708179 T C
Chr7 7708196 C T
Chr7 7709128 C T
Chr7 7709221 G A
Chr7 7709253 C T
Chr7 7709296 A G
Chr7 7709298 T A
Chr7 7709328 G A
Chr7 7709333 T C
Chr7 7709444 C T
Chr7 7709448 T C
Chr7 7709535 G C
Chr7 7709542 A C
Chr7 7709550 C G
Chr7 7709553 A C
Chr7 7709565 C G
Chr7 7709569 T C
Chr7 7709579 G A
Chr7 7709587 G A
Chr7 7709595 T C
Chr7 7709602 T C
Chr7 7709659 G A
Chr7 7709680 G T
Chr7 7709699 G A
Chr7 7709724 G A
Chr7 7709732 G A
Chr7 7709751 G A
Chr7 7709766 T C
Chr7 7709815 G A
Chr7 7709962 C T
Chr7 7710079 A G
Chr7 7710083 T G
Chr7 7710112 T C
Chr7 7710125 G A
Chr7 7710142 G A
Chr7 7710192 G A
Chr7 7710678 T C
Chr7 7710696 T C
Chr7 7710720 G A
Chr7 7710800 C T
Chr7 7710804 C T
Chr7 7710820 A G
Chr7 7710908 C T
Chr7 7710959 C T
Chr7 7710998 C T
Chr7 7711017 A G
Chr7 7711144 C T
Chr7 7711349 A C
Chr7 7711561 T C
Chr7 7711587 G T
Chr7 7711606 G A
Chr7 7711643 A G
Chr7 7711645 T C
Chr7 7711667 C T
Chr7 7711809 A C
Chr7 7711824 T C
Chr7 7711847 C T
Chr7 7711906 G T
Chr7 7711968 C T
Chr7 7711992 C T
Chr7 7712006 A G
Chr7 7712044 G A
Chr7 7712178 G A
Chr7 7712230 A G
Chr7 7712296 C T
Chr7 7712307 C T
Chr7 7712377 G A
Chr7 7712396 G A
Chr7 7712399 A G
Chr7 7712427 T C
Chr7 7712526 T A
Chr7 7712555 G A
Chr7 7712574 A G
Chr7 7712584 C T
Chr7 7712642 G T
Chr7 7712685 T C
Chr7 7712788 A G
Chr7 7712809 G A
Chr7 7712903 G A
Chr7 7712930 C T
Chr7 7713485 C T
Chr7 7713507 G A
Chr7 7713536 G A
Chr7 7713650 G A
Chr7 7713686 T C
Chr7 7713691 A G
Chr7 7713694 C T
Chr7 7713750 G C
Chr7 7713753 C T
Chr7 7713948 G C
Chr7 7713959 G A
Chr7 7714031 T A
Chr7 7714056 C T
Chr7 7714063 T C
Chr7 7714067 G A
Chr7 7714253 C T
Chr7 7714300 T C
Chr7 7714469 C A
Chr7 7714506 T G
Chr7 7714762 G A
Chr7 7714768 G A
Chr7 7714801 A G
Chr7 7715065 G A
Chr7 7715145 G A
Chr7 7715186 C T
Chr7 7715226 C T
Chr7 7715283 C T
Chr7 7715517 T G
Chr7 7715520 C T
Chr7 7715906 T G
Chr7 7716101 A G
Chr7 7716252 C G
Chr7 7716253 A G
Chr7 7716281 C T
Chr7 7716291 T C
Chr7 7716348 T C
Chr7 7716376 G A
Chr7 7716408 T C
Chr7 7716445 A G
Chr7 7716537 T C
Chr7 7716714 A G
Chr7 7716811 G A
Chr7 7716853 C T
Chr7 7716981 G A
Chr7 7717019 C A
Chr7 7717080 G A
Chr7 7717146 G A
Chr7 7717147 G A
Chr7 7717166 A C
Chr7 7717205 C G
Chr7 7717248 C T
Chr7 7717339 G A
Chr7 7717355 G A
Chr7 7717438 C A
Chr7 7717566 A C
Chr7 7717569 C T
Chr7 7717632 T C
Chr7 7717703 T C
Chr7 7717846 A C
Chr7 7718027 G A
Chr7 7718262 T C
Chr7 7718313 A G
Chr7 7718392 T C
Chr7 7718405 T C
Chr7 7718427 T C
Chr7 7718516 C T
Chr7 7718520 G A
Chr7 7718537 A G
Chr7 7718541 T C
Chr7 7718563 G A
Chr7 7718593 A G
Chr7 7718603 C T
Chr7 7718641 C T
Chr7 7718661 G A
Chr7 7718735 T C
Chr7 7718790 C T
Chr7 7718836 T A
Chr7 7718842 T C
Chr7 7718890 T C
Chr7 7719096 A C
Chr7 7719170 G A
Chr7 7719177 C T
Chr7 7719184 G A
Chr7 7725488 C T
Chr7 7725510 G A
Chr7 7725522 T A
Chr7 7725535 C T
Chr7 7725561 G T
Chr7 7725575 T C
Chr7 7725768 C T
Chr7 7725770 A C
Chr7 7725790 G A
Chr7 7725830 A T
Chr7 7725836 A G
Chr7 7725850 C T
Chr7 7725858 G A
Chr7 7725883 T C
Chr7 7725890 T C
Chr7 7725915 C T
Chr7 7725978 T C
Chr7 7725988 A G
Chr7 7725995 A G
Chr7 7726045 G A
Chr7 7726264 G A
Chr7 7726268 C T
Chr7 7726269 T C
Chr7 7726270 T C
Chr7 7726352 C T
Chr7 7726382 C T
Chr7 7726562 G T
Chr7 7726591 A T
Chr7 7726637 C A
Chr7 7726662 T A
Chr7 7726696 T A
Chr7 7726741 G A
Chr7 7726761 G C
Chr7 7726811 C T
Chr7 7726839 G T
Chr7 7726852 T G
Chr7 7727117 C A
Chr7 7727142 T C
Chr7 7727172 G A
Chr7 7727183 G A
Chr7 7727235 G A
Chr7 7727274 A G
Chr7 7727282 T C
Chr7 7727301 G A
Chr7 7727307 A G
Chr7 7727308 A G
Chr7 7727315 A G
Chr7 7727340 T G
Chr7 7727342 C T
Chr7 7727589 T C
Chr7 7727841 G A
Chr7 7727965 T C
Chr7 7727994 T C
Chr7 7728195 C T
Chr7 7728225 C T
Chr7 7728550 A G
Chr7 7728749 T A
Chr7 7728879 T C
Chr7 7728883 T C
Chr7 7728933 T C
Chr7 7728941 A G
Chr7 7729051 G T
Chr7 7742697 T C
Chr7 7742973 A G
Chr7 7743072 A T
Chr7 7743260 A G
Chr7 7743437 G T
Chr7 7744474 T C
Chr7 7744916 T A
Chr7 7745236 C G
Chr7 7745292 T A
Chr7 7745423 A G
Chr7 7745791 G A
Chr7 7746054 C T
Chr7 7746117 G A
Chr7 7746150 G A
Chr7 7746278 T C
Chr7 7746297 T C
Chr7 7746324 C T
Chr7 7746403 C T
Chr7 7746455 A G
Chr7 7746585 C T
Chr7 7746616 A G
Chr7 7746634 G A
Chr7 7747143 C T
Chr7 7747191 G A
Chr7 7747225 T G
Chr7 7747239 G A
Chr7 7747271 G T
Chr7 7747491 A G
Chr7 7747694 G A
Chr7 7747701 C T
Chr7 7747724 T C
Chr7 7747798 G T
Chr7 7747799 G T
Chr7 7747815 G A
Chr7 7747901 C T
Chr7 7747915 T A
Chr7 7748003 C T
Chr7 7748022 A G
Chr7 7748076 A G
Chr7 7748114 A G
Chr7 7748129 A C
Chr7 7748168 G T
Chr7 7748169 A C
Chr7 7748178 G A
Chr7 7748290 G A
Chr7 7748311 C G
Chr7 7748385 A G
Chr7 7748424 A G
Chr7 7748425 G A
Chr7 7748438 C T
Chr7 7748439 G A
Chr7 7748460 G A
Chr7 7748518 T C
Chr7 7748741 T C
Chr7 7748763 A G
Chr7 7748815 G C
Chr7 7748928 G A
Chr7 7748957 G C
Chr7 7748971 A C
Chr7 7749005 A G
Chr7 7749059 G T
Chr7 7749157 G T
Chr7 7749341 C T
Chr7 7749585 C A
Chr7 7749637 C T
Chr7 7749643 A G
Chr7 7749662 G A
Chr7 7749663 G A
Chr7 7749724 C G
Chr7 7749799 A T
Chr7 7749870 T C
Chr7 7749896 T C
Chr7 7749966 C T
Chr7 7749972 C A
Chr7 7749976 A G
Chr7 7750001 C T
Chr7 7750006 C T
Chr7 7750053 T C
Chr7 7750070 T C
Chr7 7750137 G A
Chr7 7750254 T C
Chr7 7750740 G C
Chr7 7750831 C A
Chr7 7750892 T C
Chr7 7750976 C T
Chr7 7751346 T G
Chr7 7752254 A C
Chr7 7752372 C G
Chr7 7752590 G A
Chr7 7752610 C T
Chr7 7752624 G A
Chr7 7752651 A C
Chr7 7752685 C A
Chr7 7752737 A C
Chr7 7752752 T G
Chr7 7752770 G A
Chr7 7752795 C A
Chr7 7752818 C T
Chr7 7752833 C A
Chr7 7752892 G A
Chr7 7752910 C T
Chr7 7752937 G A
Chr7 7753000 G A
Chr7 7753025 T C
Chr7 7753047 T C
Chr7 7753050 G A
Chr7 7753064 T C
Chr7 7753072 T C
Chr7 7753140 G A
Chr7 7753228 T C
Chr7 7753308 T G
Chr7 7753323 T C
Chr7 7753352 C T
Chr7 7753386 C T
Chr7 7753464 G A
Chr7 7753492 C T
Chr7 7753654 T A
Chr7 7753693 T C
Chr7 7753727 G T
Chr7 7753728 A G
Chr7 7753972 T C
Chr7 7754003 A T
Chr7 7754053 C T
Chr7 7754186 A G
Chr7 7754253 G A
Chr7 7754435 T C
Chr7 7754538 A G
Chr7 7754548 A T
Chr7 7754579 G T
Chr7 7754697 A G
Chr7 7754727 A G
Chr7 7754909 G A
Chr7 7754991 G T
Chr7 7754992 G T
Chr7 7755024 T C
Chr7 7755077 G A
Chr7 7755078 G C
Chr7 7755161 C T
Chr7 7755177 T G
Chr7 7755186 T C
Chr7 7755286 T C
Chr7 7755316 G A
Chr7 7755391 A G
Chr7 7755395 G T
Chr7 7755480 G A
Chr7 7755492 C T
Chr7 7755495 T C
Chr7 7755497 T C
Chr7 7755553 T A
Chr7 7755571 A G
Chr7 7755582 T C
Chr7 7755593 T A
Chr7 7755606 T C
Chr7 7755616 A G
Chr7 7755649 G A
Chr7 7755848 G A
Chr7 7756150 A G
Chr7 7756159 T G
Chr7 7756240 T C
Chr7 7756349 T A
Chr7 7756405 A G
Chr7 7756713 C T
Chr7 7756722 G A
Chr7 7756767 T C
Chr7 7756811 A G
Chr7 7756899 A C
Chr7 7756985 A G
Chr7 7757006 T C
Chr7 7757029 A C
Chr7 7757100 G A
Chr7 7757215 C T
Chr7 7757237 G T
Chr7 7757317 G A
Chr7 7757404 C T
Chr7 7757444 T C
Chr7 7757756 G A
Chr7 7757764 A G
Chr7 7757771 G A
Chr7 7757777 T C
Chr7 7757803 A G
Chr7 7757832 G A
Chr7 7757872 C G
Chr7 7757968 G T
Chr7 7757988 C A
Chr7 7757997 T C
Chr7 7758154 T C
Chr7 7758229 A G
Chr7 7758261 G T
Chr7 7758262 T A
Chr7 7758595 A G
Chr7 7758669 A G
Chr7 7758870 A T
Chr7 7758943 C T
Chr7 7759001 T G
Chr7 7759010 T G
Chr7 7759055 G T
Chr7 7759341 G A
Chr7 7759402 T C
Chr7 7759415 A G
Chr7 7759427 A C
Chr7 7759481 T C
Chr7 7759563 T C
Chr7 7759587 A G
Chr7 7759597 C T
Chr7 7759603 G A
Chr7 7759970 A G
Chr7 7759971 A T
Chr7 7759987 G A
Chr7 7760215 A C
Chr7 7760242 T G
Chr7 7760320 A C
Chr7 7760326 G A
Chr7 7760332 G T
Chr7 7760366 C T
Chr7 7760439 G A
Chr7 7760440 T C
Chr7 7760523 C T
Chr7 7760564 C G
Chr7 7760587 T C
Chr7 7760672 G A
Chr7 7760848 C T
Chr7 7760898 C T
Chr7 7760925 C T
Chr7 7760956 T C
Chr7 7760971 C T
Chr7 7761013 A G
Chr7 7761044 C T
Chr7 7761078 A C
Chr7 7761089 T C
Chr7 7761177 T C
Chr7 7761186 A C
Chr7 7761202 T C
Chr7 7761223 G T
Chr7 7761391 C T
Chr7 7761434 G A
Chr7 7761553 G A
Chr7 7761577 C T
Chr7 7761578 A G
Chr7 7761645 C T
Chr7 7761836 C T
Chr7 7761868 C T
Chr7 7761982 A G
Chr7 7761996 G T
Chr7 7762049 C T
Chr7 7762062 A G
Chr7 7762124 T C
Chr7 7762140 T C
Chr7 7762152 A G
Chr7 7762186 T C
Chr7 7762218 G A
Chr7 7762308 C A
Chr7 7762326 A G
Chr7 7762349 G A
Chr7 7762364 C T
Chr7 7762380 C T
Chr7 7762381 T C
Chr7 7762390 C T
Chr7 7762397 G A
Chr7 7762445 G A
Chr7 7762534 G A
Chr7 7762667 C T
Chr7 7762802 A C
Chr7 7762804 G C
Chr7 7762857 C T
Chr7 7762878 A G
Chr7 7762886 T C
Chr7 7762938 A G
Chr7 7762978 G T
Chr7 7763022 A G
Chr7 7763103 G T
Chr7 7763148 C A
Chr7 7763161 T C
Chr7 7763183 A G
Chr7 7763188 G A
Chr7 7763212 T C
Chr7 7763262 C T
Chr7 7763279 C T
Chr7 7763350 C T
Chr7 7763554 C T
Chr7 7763611 A G
Chr7 7763665 C T
Chr7 7763762 C T
Chr7 7763820 T C
Chr7 7763826 C T
Chr7 7763943 T C
Chr7 7763945 G A
Chr7 7763962 G A
Chr7 7763987 C G
Chr7 7764036 T C
Chr7 7764073 G C
Chr7 7764094 G A
Chr7 7764123 A G
Chr7 7764131 G A
Chr7 7764149 A G
Chr7 7764193 A T
Chr7 7764199 C T
Chr7 7764243 T C
Chr7 7764341 A C
Chr7 7764372 G A
Chr7 7764462 A G
Chr7 7764480 C T
Chr7 7764753 A G
Chr7 7764844 T A
Chr7 7764845 A G
Chr7 7765084 G A
Chr7 7765113 A G
Chr7 7765141 T C
Chr7 7765142 A G
Chr7 7765184 C T
Chr7 7765231 T C
Chr7 7765242 G A
Chr7 7765254 A G
Chr7 7765255 T A
Chr7 7765373 T A
Chr7 7765398 A G
Chr7 7765407 T C
Chr7 7765471 A G
Chr7 7765489 A G
Chr7 7765612 A G
Chr7 7765730 A G
Chr7 7765772 G A
Chr7 7765804 C T
Chr7 7765833 C T
Chr7 7765857 C T
Chr7 7765877 G T
Chr7 7765898 C T
Chr7 7765912 C G
Chr7 7765937 C T
Chr7 7765998 T G
Chr7 7766002 G A
Chr7 7766042 C T
Chr7 7766116 T C
Chr7 7766157 C T
Chr7 7766211 T G
Chr7 7766264 T C
Chr7 7766308 T G
Chr7 7766336 C T
Chr7 7766428 C G
Chr7 7766439 C T
Chr7 7766504 A T
Chr7 7766593 A T
Chr7 7766596 T C
Chr7 7766620 A G
Chr7 7766623 A G
Chr7 7766666 T C
Chr7 7766777 A C
Chr7 7766783 T C
Chr7 7766790 A G
Chr7 7766941 A G
Chr7 7767218 C T
Chr7 7767275 C T
Chr7 7767321 G A
Chr7 7767332 T C
Chr7 7767452 C T
Chr7 7767459 C T
Chr7 7767468 G A
Chr7 7767490 G C
Chr7 7767513 A G
Chr7 7767640 G T
Chr7 7767662 T C
Chr7 7767772 C T
Chr7 7767847 C G
Chr7 7767862 C T
Chr7 7767892 T C
Chr7 7767899 A C
Chr7 7767923 C T
Chr7 7768045 A G
Chr7 7768101 T C
Chr7 7768105 A T
Chr7 7768122 C T
Chr7 7768141 G C
Chr7 7768258 A C
Chr7 7768267 G C
Chr7 7768342 C T
Chr7 7768409 T G
Chr7 7768431 A G
Chr7 7768460 T C
Chr7 7768544 G A
Chr7 7768550 G A
Chr7 7768662 C G
Chr7 7768680 C T
Chr7 7768793 C T
Chr7 7768863 C G
Chr7 7768878 T G
Chr7 7768947 G A
Chr7 7769010 G A
Chr7 7769091 T C
Chr7 7769291 G T
Chr7 7769334 G A
Chr7 7769390 C G
Chr7 7769427 T C
Chr7 7769528 A G
Chr7 7769547 G A
Chr7 7769553 C T
Chr7 7769574 C T
Chr7 7769575 G A
Chr7 7769607 C T
Chr7 7769702 C T
Chr7 7769705 C T
Chr7 7769714 T G
Chr7 7769729 G A
Chr7 7769753 A G
Chr7 7769822 T C
Chr7 7769840 G A
Chr7 7769880 G A
Chr7 7769944 A T
Chr7 7769978 G C
Chr7 7769990 T C
Chr7 7770113 G A
Chr7 7770165 C T
Chr7 7770175 A G
Chr7 7770199 T G
Chr7 7770214 A G
Chr7 7770338 A G
Chr7 7770343 T C
Chr7 7770344 C A
Chr7 7770348 A G
Chr7 7770374 T C
Chr7 7770379 G C
Chr7 7770443 C G
Chr7 7770563 A G
Chr7 7770568 C T
Chr7 7770572 C T
Chr7 7770573 G A
Chr7 7770588 A G
Chr7 7770603 G A
Chr7 7770614 C T
Chr7 7770648 G A
Chr7 7770653 T C
Chr7 7770655 C T
Chr7 7770743 T C
Chr7 7770816 C A
Chr7 7770844 A G
Chr7 7770883 C A
Chr7 7770886 C A
Chr7 7770937 G A
Chr7 7770940 C T
Chr7 7770966 C T
Chr7 7771000 G A
Chr7 7771032 C T
Chr7 7771074 C T
Chr7 7771098 T C
Chr7 7771123 C A
Chr7 7771142 G A
Chr7 7771169 G T
Chr7 7771178 G A
Chr7 7771217 T C
Chr7 7771230 G C
Chr7 7771247 G A
Chr7 7771275 A G
Chr7 7771283 A G
Chr7 7771295 T C
Chr7 7771324 G A
Chr7 7771330 T A
Chr7 7771333 A G
Chr7 7771350 A C
Chr7 7771360 C A
Chr7 7771397 G C
Chr7 7771445 C A
Chr7 7771479 C G
Chr7 7771482 G A
Chr7 7771501 C G
Chr7 7771519 G C
Chr7 7771573 C T
Chr7 7771624 T C
Chr7 7771672 A G
Chr7 7771688 T A
Chr7 7771701 T A
Chr7 7771714 T C
Chr7 7771839 A C
Chr7 7771840 A G
Chr7 7771896 G C
Chr7 7771966 T C
Chr7 7772097 T G
Chr7 7772119 C G
Chr7 7772153 G T
Chr7 7772269 A G
Chr7 7772282 G A
Chr7 7772308 G A
Chr7 7772392 G T
Chr7 7772430 G A
Chr7 7772467 A G
Chr7 7772482 C T
Chr7 7772489 C T
Chr7 7772569 C T
Chr7 7772581 A G
Chr7 7772594 A G
Chr7 7772674 C T
Chr7 7772678 A G
Chr7 7772685 G A
Chr7 7772695 T A
Chr7 7772698 T C
Chr7 7772781 G A
Chr7 7772796 C T
Chr7 7772804 A G
Chr7 7773071 G A
Chr7 7773074 C T
Chr7 7773147 G A
Chr7 7773209 A G
Chr7 7773246 G A
Chr7 7773288 G A
Chr7 7773315 T C
Chr7 7773331 A G
Chr7 7773352 G C
Chr7 7773433 T A
Chr7 7773441 A T
Chr7 7773488 C T
Chr7 7773490 A G
Chr7 7773501 G A
Chr7 7773504 C T
Chr7 7773538 T C
Chr7 7773578 C A
Chr7 7773658 G A
Chr7 7773735 G A
Chr7 7773803 G A
Chr7 7773941 G A
Chr7 7773942 T G
Chr7 7773987 A G
Chr7 7774024 T C
Chr7 7774053 T G
Chr7 7774103 G A
Chr7 7774180 G C
Chr7 7774327 A G
Chr7 7774443 T C
Chr7 7774793 C G
Chr7 7774966 T C
Chr7 7775010 A C
Chr7 7775021 C A
Chr7 7775078 T C
Chr7 7775083 G A
Chr7 7775096 T C
Chr7 7775208 G A
Chr7 7775274 C G
Chr7 7775300 G C
Chr7 7775533 A T
Chr7 7775552 T A
Chr7 7775639 C T
Chr7 7775783 T C
Chr7 7775858 A G
Chr7 7775879 C T
Chr7 7775883 A G
Chr7 7775937 T A
Chr7 7775947 G A
Chr7 7775978 C T
Chr7 7776019 A G
Chr7 7776050 G C
Chr7 7776084 A C
Chr7 7776101 C T
Chr7 7776155 C T
Chr7 7776173 T C
Chr7 7776202 G A
Chr7 7776234 C T
Chr7 7776257 C T
Chr7 7776294 A G
Chr7 7776317 G A
Chr7 7776331 A G
Chr7 7776349 A G
Chr7 7776410 C T
Chr7 7776414 T A
Chr7 7776439 G T
Chr7 7776458 G A
Chr7 7776638 C A
Chr7 7776751 G C
Chr7 7776772 T C
Chr7 7776793 T C
Chr7 7776865 C G
Chr7 7776879 A C
Chr7 7776922 T C
Chr7 7776923 G A
Chr7 7776948 G T
Chr7 7777055 A G
Chr7 7777066 C T
Chr7 7777074 G C
Chr7 7777167 G A
Chr7 7777222 G A
Chr7 7777308 A G
Chr7 7777364 T C
Chr7 7777366 T C
Chr7 7777389 C T
Chr7 7777396 T C
Chr7 7777397 C T
Chr7 7777465 G T
Chr7 7777467 C T
Chr7 7777489 T C
Chr7 7777538 A G
Chr7 7777595 G A
Chr7 7777624 G A
Chr7 7777684 C T
Chr7 7777716 T C
Chr7 7777877 C T
Chr7 7777974 G A
Chr7 7778039 A G
Chr7 7778069 C G
Chr7 7778105 G A
Chr7 7778135 G A
Chr7 7778181 T A
Chr7 7778191 T C
Chr7 7778197 C T
Chr7 7778238 T C
Chr7 7778244 A C
Chr7 7778250 T C
Chr7 7778257 T G
Chr7 7778282 A G
Chr7 7778291 G C
Chr7 7778304 A T
Chr7 7778329 C T
Chr7 7778394 A G
Chr7 7778400 T C
Chr7 7778423 C T
Chr7 7778438 A G
Chr7 7778468 G A
Chr7 7778489 T C
Chr7 7778592 T C
Chr7 7778664 T C
Chr7 7778679 G A
Chr7 7778818 T C
Chr7 7778883 C T
Chr7 7778886 T C
Chr7 7778897 A G
Chr7 7778922 G A
Chr7 7778978 G A
Chr7 7778986 T C
Chr7 7779024 C T
Chr7 7779217 C T
Chr7 7779316 G A
Chr7 7779351 A G
Chr7 7779405 G T
Chr7 7779413 G A
Chr7 7779434 G T
Chr7 7779439 A C
Chr7 7779491 C T
Chr7 7779494 C T
Chr7 7779529 T A
Chr7 7779542 A G
Chr7 7779543 G A
Chr7 7779598 A G
Chr7 7779657 G A
Chr7 7779707 A G
Chr7 7779834 T C
Chr7 7779884 T A
Chr7 7779891 A G
Chr7 7779896 C T
Chr7 7779957 A G
Chr7 7780037 T C
Chr7 7780068 A G
Chr7 7780140 G A
Chr7 7780238 T A
Chr7 7780249 C T
Chr7 7780278 C A
Chr7 7780282 T C
Chr7 7780299 T A
Chr7 7780331 G A
Chr7 7780352 T G
Chr7 7780402 T C
Chr7 7780439 G A
Chr7 7780467 C T
Chr7 7780477 G A
Chr7 7780528 A G
Chr7 7780529 C T
Chr7 7780561 G A
Chr7 7780581 T C
Chr7 7780591 A C
Chr7 7780593 T G
Chr7 7780607 G A
Chr7 7780652 C T
Chr7 7780660 A T
Chr7 7780732 T C
Chr7 7780811 G A
Chr7 7780875 C T
Chr7 7780898 C T
Chr7 7780928 C G
Chr7 7780948 C T
Chr7 7780986 T C
Chr7 7781003 T C
Chr7 7781102 G T
Chr7 7781133 T C
Chr7 7781145 T C
Chr7 7781174 T A
Chr7 7781191 A G
Chr7 7781240 T C
Chr7 7781274 A G
Chr7 7781321 G C
Chr7 7781324 C T
Chr7 7781338 T G
Chr7 7781376 G A
Chr7 7781379 G A
Chr7 7781413 T C
Chr7 7781501 A G
Chr7 7781516 T C
Chr7 7781530 T C
Chr7 7781550 A G
Chr7 7781585 C G
Chr7 7781669 A G
Chr7 7781695 C T
Chr7 7781730 T C
Chr7 7781757 G A
Chr7 7781765 T A
Chr7 7781799 G A
Chr7 7781836 G T
Chr7 7781855 G A
Chr7 7781885 A G
Chr7 7781942 T C
Chr7 7782020 T A
Chr7 7782082 A G
Chr7 7782136 G A
Chr7 7782220 G A
Chr7 7782223 A G
Chr7 7782267 G A
Chr7 7782292 G T
Chr7 7782372 T C
Chr7 7782373 T C
Chr7 7782442 A G
Chr7 7782490 G A
Chr7 7782496 C T
Chr7 7782505 C T
Chr7 7782518 G A
Chr7 7782524 T A
Chr7 7782680 A G
Chr7 7782761 G A
Chr7 7782827 C T
Chr7 7782837 C T
Chr7 7783122 G A
Chr7 7783156 A G
Chr7 7783164 G A
Chr7 7783177 A G
Chr7 7783235 G A
Chr7 7783281 C T
Chr7 7783342 C A
Chr7 7783365 T G
Chr7 7783404 G A
Chr7 7783554 T C
Chr7 7783558 A G
Chr7 7783605 C G
Chr7 7783607 G A
Chr7 7783627 A T
Chr7 7783850 G A
Chr7 7783899 A G
Chr7 7783982 A G
Chr7 7783994 C T
Chr7 7784027 A G
Chr7 7784165 G A
Chr7 7784182 A G
Chr7 7784191 G T
Chr7 7784209 C T
Chr7 7784249 A T
Chr7 7784271 T G
Chr7 7784394 G C
Chr7 7784403 A G
Chr7 7784413 G A
Chr7 7784450 A G
Chr7 7784452 G A
Chr7 7784467 T C
Chr7 7784468 A G
Chr7 7784470 C T
Chr7 7784474 A T
Chr7 7784490 C T
Chr7 7784573 C T
Chr7 7784635 C T
Chr7 7784722 T A
Chr7 7784768 G C
Chr7 7784783 C T
Chr7 7784883 A G
Chr7 7784885 T G
Chr7 7784932 C T
Chr7 7784939 T G
Chr7 7785048 A G
Chr7 7785049 A T
Chr7 7785100 T C
Chr7 7785124 T C
Chr7 7785141 T C
Chr7 7785155 T C
Chr7 7785172 A C
Chr7 7785183 C T
Chr7 7785192 C T
Chr7 7785222 A T
Chr7 7785247 T C
Chr7 7785282 T C
Chr7 7785284 T A
Chr7 7785291 A G
Chr7 7785321 C A
Chr7 7785410 G A
Chr7 7785415 C T
Chr7 7785418 A G
Chr7 7785514 C T
Chr7 7785525 G A
Chr7 7785528 G A
Chr7 7785581 T A
Chr7 7785610 A C
Chr7 7785627 G A
Chr7 7785630 T C
Chr7 7785648 T C
Chr7 7785666 C T
Chr7 7785700 T C
Chr7 7785912 C T
Chr7 7785930 G A
Chr7 7786012 G A
Chr7 7786015 T C
Chr7 7786016 G A
Chr7 7786018 G A
Chr7 7786126 T A
Chr7 7786224 A G
Chr7 7786346 G A
Chr7 7786396 A G
Chr7 7786469 A G
Chr7 7786522 A C
Chr7 7786565 C T
Chr7 7786610 A G
Chr7 7786663 C T
Chr7 7786709 C T
Chr7 7786791 A G
Chr7 7786793 A T
Chr7 7786800 T C
Chr7 7786859 G A
Chr7 7786860 A T
Chr7 7786912 C A
Chr7 7786935 A G
Chr7 7786958 C T
Chr7 7786988 C T
Chr7 7787055 T C
Chr7 7787103 C T
Chr7 7787110 T C
Chr7 7787132 G A
Chr7 7787140 C T
Chr7 7787153 G A
Chr7 7787155 G T
Chr7 7787161 T C
Chr7 7787221 A T
Chr7 7787231 A G
Chr7 7787233 T G
Chr7 7787259 T C
Chr7 7787277 C T
Chr7 7787289 T C
Chr7 7788313 T A
Chr7 7788352 C T
Chr7 7788376 G C
Chr7 7788442 T G
Chr7 7788450 A T
Chr7 7788458 A T
Chr7 7788460 A C
Chr7 7788506 T C
Chr7 7788518 A G
Chr7 7788526 T C
Chr7 7788536 T A
Chr7 7788537 T C
Chr7 7788572 C T
Chr7 7788581 G A
Chr7 7788605 T A
Chr7 7788622 G A
Chr7 7788669 A G
Chr7 7788710 T A
Chr7 7788720 A G
Chr7 7788722 A C
Chr7 7788756 C T
Chr7 7788789 A G
Chr7 7788804 G C
Chr7 7788818 G A
Chr7 7788824 C T
Chr7 7788827 C A
Chr7 7788837 C T
Chr7 7788867 A C
Chr7 7788882 C G
Chr7 7788895 C T
Chr7 7789043 C T
Chr7 7789091 A G
Chr7 7789120 C G
Chr7 7789154 A T
Chr7 7789172 A T
Chr7 7789175 C G
Chr7 7789576 A G
Chr7 7789592 T C
Chr7 7789616 A G
Chr7 7789617 T C
Chr7 7789633 C T
Chr7 7789636 T A
Chr7 7789665 A G
Chr7 7789675 C T
Chr7 7789697 C T
Chr7 7789736 G A
Chr7 7789770 T A
Chr7 7789819 A G
Chr7 7790161 C T
Chr7 7790170 G T
Chr7 7790178 A G
Chr7 7790193 A C
Chr7 7790309 T G
Chr7 7790339 A G
Chr7 7790343 A G
Chr7 7790360 C T
Chr7 7790366 C T
Chr7 7790406 T C
Chr7 7790411 T G
Chr7 7790455 C T
Chr7 7790498 G C
Chr7 7790546 A G
Chr7 7790628 T C
Chr7 7790640 G C
Chr7 7790696 A C
Chr7 7790726 T C
Chr7 7790731 C T
Chr7 7790742 T A
Chr7 7790783 C T
Chr7 7790785 A G
Chr7 7790786 G A
Chr7 7790826 C T
Chr7 7790842 G A
Chr7 7790946 T C
Chr7 7791052 G A
Chr7 7791137 A G
Chr7 7791160 T C
Chr7 7791179 G A
Chr7 7791263 G A
Chr7 7791272 A G
Chr7 7791299 C T
Chr7 7791305 T C
Chr7 7791350 G C
Chr7 7791418 C G
Chr7 7791432 T C
Chr7 7791435 G A
Chr7 7791459 C T
Chr7 7791530 A G
Chr7 7791554 T C
Chr7 7791599 T A
Chr7 7791604 G A
Chr7 7791605 C T
Chr7 7791673 T C
Chr7 7791687 G C
Chr7 7791696 C G
Chr7 7791713 A G
Chr7 7791754 A G
Chr7 7791765 C T
Chr7 7791790 C T
Chr7 7791801 G A
Chr7 7791846 G A
Chr7 7791864 A T
Chr7 7791885 G A
Chr7 7791937 C T
Chr7 7791965 C G
Chr7 7792034 C A
Chr7 7792131 C T
Chr7 7792153 C T
Chr7 7792178 C T
Chr7 7792278 T C
Chr7 7792282 T C
Chr7 7792311 G T
Chr7 7792321 A C
Chr7 7792360 T C
Chr7 7792361 G T
Chr7 7792369 A G
Chr7 7792390 T C
Chr7 7792502 T A
Chr7 7792530 T C
Chr7 7792571 C T
Chr7 7792578 G A
Chr7 7792728 C T
Chr7 7792750 A G
Chr7 7792753 T C
Chr7 7792766 T C
Chr7 7792768 C T
Chr7 7792774 C G
Chr7 7792803 C T
Chr7 7792804 G T
Chr7 7792810 G C
Chr7 7792812 G T
Chr7 7792822 C T
Chr7 7792839 A G
Chr7 7792850 C T
Chr7 7792898 A G
Chr7 7792923 C T
Chr7 7792956 C A
Chr7 7792972 A G
Chr7 7792973 G T
Chr7 7793001 A G
Chr7 7793033 T A
Chr7 7793066 C A
Chr7 7793131 G A
Chr7 7793141 G A
Chr7 7793142 T C
Chr7 7793209 C T
Chr7 7793220 G A
Chr7 7793236 C T
Chr7 7793247 C T
Chr7 7793249 A G
Chr7 7793262 T C
Chr7 7793291 C T
Chr7 7793355 A C
Chr7 7793370 G A
Chr7 7793386 C T
Chr7 7793408 C G
Chr7 7793447 A G
Chr7 7793451 C T
Chr7 7793456 T A
Chr7 7793464 A G
Chr7 7793481 A G
Chr7 7793498 T C
Chr7 7793502 T A
Chr7 7793550 G A
Chr7 7793558 T C
Chr7 7793565 T A
Chr7 7793569 C T
Chr7 7793607 C T
Chr7 7793612 T C
Chr7 7793643 A G
Chr7 7793657 A G
Chr7 7793663 T A
Chr7 7793739 C T
Chr7 7793740 A G
Chr7 7793789 A G
Chr7 7793821 G A
Chr7 7793842 T G
Chr7 7793860 G C
Chr7 7793882 C T
Chr7 7793928 T C
Chr7 7793969 G A
Chr7 7793970 A G
Chr7 7794015 C T
Chr7 7794074 T C
Chr7 7794106 T G
Chr7 7794124 A G
Chr7 7794129 T C
Chr7 7794249 C T
Chr7 7794256 C T
Chr7 7794267 G A
Chr7 7794340 T C
Chr7 7794654 C T
Chr7 7794978 C T
Chr7 7795132 T C
Chr7 7795248 A G
Chr7 7795272 T C
Chr7 7795287 C T
Chr7 7795306 T G
Chr7 7795315 A G
Chr7 7795423 G T
Chr7 7795566 A C
Chr7 7795614 G T
Chr7 7795666 G T
Chr7 7795709 C T
Chr7 7795738 G A
Chr7 7795757 C T
Chr7 7795773 G A
Chr7 7795791 A G
Chr7 7795940 T C
Chr7 7796017 G A
Chr7 7796033 A G
Chr7 7796039 G A
Chr7 7796140 A G
Chr7 7796200 G A
Chr7 7796224 G A
Chr7 7796253 G A
Chr7 7796306 C T
Chr7 7796345 C T
Chr7 7796346 G A
Chr7 7796443 A G
Chr7 7796474 T C
Chr7 7796503 A G
Chr7 7796595 A G
Chr7 7796612 T C
Chr7 7796653 C T
Chr7 7796676 T C
Chr7 7796686 C T
Chr7 7796710 G C
Chr7 7796782 A G
Chr7 7796791 A G
Chr7 7796801 G A
Chr7 7796875 G A
Chr7 7796917 T C
Chr7 7796952 T C
Chr7 7796997 T C
Chr7 7796999 C A
Chr7 7797058 G T
Chr7 7797081 T C
Chr7 7797113 A G
Chr7 7797115 C G
Chr7 7797122 T C
Chr7 7797272 C A
Chr7 7797374 A G
Chr7 7797450 C T
Chr7 7797456 T C
Chr7 7797458 A G
Chr7 7797478 C G
Chr7 7797568 A G
Chr7 7797616 A T
Chr7 7797716 A T
Chr7 7797731 T C
Chr7 7797765 T C
Chr7 7797794 G A
Chr7 7797880 T C
Chr7 7811666 C A
Chr7 7811716 G A
Chr7 7811898 C T
Chr7 7812113 G A
Chr7 7812118 C T
Chr7 7812153 A G
Chr7 7812219 C T
Chr7 7812271 G A
Chr7 7812383 G C
Chr7 7812464 T G
Chr7 7812826 T G
Chr7 7813335 T A
Chr7 7813460 T C
Chr7 7813478 C A
Chr7 7813577 G A
Chr7 7813610 G A
Chr7 7813839 T C
Chr7 7813919 G A
Chr7 7814007 G A
Chr7 7814510 G C
Chr7 7814622 A G
Chr7 7814638 A G
Chr7 7814787 T C
Chr7 7814793 A G
Chr7 7814798 T G
Chr7 7814821 T C
Chr7 7814854 A G
Chr7 7814897 T C
Chr7 7814922 A G
Chr7 7814936 T C
Chr7 7815076 A T
Chr7 7815197 C T
Chr7 7815209 A C
Chr7 7815242 A G
Chr7 7815380 T C
Chr7 7815417 G A
Chr7 7815421 A G
Chr7 7815507 T C
Chr7 7815508 C T
Chr7 7815536 T C
Chr7 7815550 G A
Chr7 7815552 C T
Chr7 7815591 G A
Chr7 7816349 A C
Chr7 7816575 G A
Chr7 7816670 G A
Chr7 7816987 G A
Chr7 7817152 A G
Chr7 7817276 G A
Chr7 7817303 G T
Chr7 7817382 C T
Chr7 7817405 A G
Chr7 7817412 T G
Chr7 7817440 C T
Chr7 7817470 T C
Chr7 7817528 G A
Chr7 7817539 T C
Chr7 7818018 T C
Chr7 7818044 C A
Chr7 7818099 T C
Chr7 7818111 T C
Chr7 7818131 C T
Chr7 7818341 G A
Chr7 7818378 A G
Chr7 7818432 T C
Chr7 7818454 G A
Chr7 7818518 C A
Chr7 7818617 C T
Chr7 7818638 G T
Chr7 7818705 C G
Chr7 7818828 C T
Chr7 7818895 G A
Chr7 7818922 A G
Chr7 7818929 A G
Chr7 7819047 C T
Chr7 7819078 C T
Chr7 7819087 A T
Chr7 7819182 A G
Chr7 7819235 T C
Chr7 7819269 G A
Chr7 7819291 T C
Chr7 7819341 C T
Chr7 7819383 A C
Chr7 7819393 T C
Chr7 7819929 A C
Chr7 7819931 G C
Chr7 7820981 C T
Chr7 7821101 C G
Chr7 7821186 C T
Chr7 7821200 A G
Chr7 7821215 G A
Chr7 7821444 T G
Chr7 7821648 G T
Chr7 7821711 C A
Chr7 7822097 C T
Chr7 7822142 T G
Chr7 7822162 T C
Chr7 7822194 T C
Chr7 7822216 T C
Chr7 7822311 T C
Chr7 7822339 T G
Chr7 7822472 T G
Chr7 7822495 C G
Chr7 7822572 C T
Chr7 7822648 G A
Chr7 7822671 G C
Chr7 7822680 G A
Chr7 7823478 A G
Chr7 7823561 G T
Chr7 7823562 A C
Chr7 7823576 C T
Chr7 7823702 G A
Chr7 7823724 T C
Chr7 7823746 G A
Chr7 7823832 A T
Chr7 7823833 A T
Chr7 7823924 C T
Chr7 7823925 A C
Chr7 7824085 A G
Chr7 7824160 G A
Chr7 7824173 T C
Chr7 7824208 A G
Chr7 7824212 G A
Chr7 7824216 C T
Chr7 7824334 C T
Chr7 7824805 G A
Chr7 7825033 G A
Chr7 7825291 C T
Chr7 7825766 C T
Chr7 7826646 T C
Chr7 7826843 A G
Chr7 7826937 A G
Chr7 7827038 A G
Chr7 7827089 T C
Chr7 7827144 C T
Chr7 7827209 G A
Chr7 7827299 C A
Chr7 7827392 C T
Chr7 7827393 G A
Chr7 7827402 T C
Chr7 7827428 G C
Chr7 7827511 T G
Chr7 7827512 A T
Chr7 7827575 A G
Chr7 7827667 A G
Chr7 7827739 A G
Chr7 7827949 T A
Chr7 7828005 C G
Chr7 7828031 T C
Chr7 7828127 T C
Chr7 7828260 G A
Chr7 7828278 T G
Chr7 7828444 G A
Chr7 7828448 T A
Chr7 7828521 A G
Chr7 7828558 T C
Chr7 7828671 T C
Chr7 7828761 C T
Chr7 7828866 T C
Chr7 7828975 T A
Chr7 7829089 G A
Chr7 7829123 C T
Chr7 7829294 T C
Chr7 7829393 A C
Chr7 7829569 T C
Chr7 7829592 G A
Chr7 7829631 G C
Chr7 7829635 A G
Chr7 7829822 C T
Chr7 7830211 G A
Chr7 7830358 T C
Chr7 7830362 G A
Chr7 7830394 G A
Chr7 7830401 C T
Chr7 7830473 T A
Chr7 7830474 A G
Chr7 7830630 T C
Chr7 7830668 G A
Chr7 7830722 C T
Chr7 7830723 G C
Chr7 7830860 G A
Chr7 7830925 G A
Chr7 7830944 A G
Chr7 7830982 C T
Chr7 7830983 A G
Chr7 7831005 G A
Chr7 7831052 A G
Chr7 7831065 A G
Chr7 7831083 A G
Chr7 7831086 G A
Chr7 7831140 G A
Chr7 7831160 C T
Chr7 7831204 A G
Chr7 7831210 A G
Chr7 7831258 T C
Chr7 7831300 T C
Chr7 7831320 C T
Chr7 7831358 C G
Chr7 7831377 G A
Chr7 7831470 C T
Chr7 7831528 T C
Chr7 7831532 C T
Chr7 7831772 G A
Chr7 7831887 A G
Chr7 7832189 T C
Chr7 7832221 C T
Chr7 7833395 G A
Chr7 7833537 A G
Chr7 7833598 A T
Chr7 7833663 G A
Chr7 7833674 C T
Chr7 7833912 A C
Chr7 7833982 A C
Chr7 7833986 T C
Chr7 7834034 A G
Chr7 7834056 T C
Chr7 7834118 G A
Chr7 7834160 T C
Chr7 7834165 A G
Chr7 7834176 C A
Chr7 7834195 C T
Chr7 7834203 G A
Chr7 7834277 C T
Chr7 7834332 G T
Chr7 7834394 G T
Chr7 7834413 C T
Chr7 7834421 C T
Chr7 7834442 G A
Chr7 7834492 G A
Chr7 7834542 C T
Chr7 7834597 G A
Chr7 7834641 T C
Chr7 7834706 A G
Chr7 7834714 T A
Chr7 7834715 T A
Chr7 7834716 T A
Chr7 7834721 G A
Chr7 7834781 G A
Chr7 7834787 G A
Chr7 7834853 G A
Chr7 7835004 T C
Chr7 7835427 G A
Chr7 7835553 C T
Chr7 7835702 C T
Chr7 7835716 G A
Chr7 7835764 A G
Chr7 7835801 A G
Chr7 7835844 T C
Chr7 7835935 G A
Chr7 7835972 G A
Chr7 7836118 T C
Chr7 7836132 G A
Chr7 7836151 G A
Chr7 7836158 T C
Chr7 7836181 A G
Chr7 7836263 C T
Chr7 7836324 C T
Chr7 7836333 C T
Chr7 7836339 A T
Chr7 7836348 A G
Chr7 7836375 T C
Chr7 7836378 G A
Chr7 7836396 T C
Chr7 7836454 C T
Chr7 7836625 G A
Chr7 7836721 T C
Chr7 7836743 C T
Chr7 7836849 T G
Chr7 7836891 T C
Chr7 7837044 T C
Chr7 7837112 T C
Chr7 7837144 A G
Chr7 7837236 T C
Chr7 7837255 C T
Chr7 7837312 T C
Chr7 7837313 G A
Chr7 7837377 A G
Chr7 7837406 G A
Chr7 7837442 T C
Chr7 7837467 G A
Chr7 7837513 G A
Chr7 7837540 C T
Chr7 7837547 T G
Chr7 7837657 T C
Chr7 7837784 G A
Chr7 7837790 A G
Chr7 7837810 C T
Chr7 7837836 C T
Chr7 7838006 T C
Chr7 7838028 T C
Chr7 7838029 G A
Chr7 7838031 C T
Chr7 7838097 A G
Chr7 7838119 C T
Chr7 7838183 C G
Chr7 7838186 T C
Chr7 7838265 G C
Chr7 7838318 C G
Chr7 7838364 G A
Chr7 7838365 T C
Chr7 7838381 G A
Chr7 7838540 C T
Chr7 7838557 C G
Chr7 7838594 G A
Chr7 7838686 T C
Chr7 7838689 T C
Chr7 7838699 T C
Chr7 7838709 A G
Chr7 7838731 A G
Chr7 7838743 A G
Chr7 7838772 A G
Chr7 7838830 A G
Chr7 7838864 T C
Chr7 7838998 T C
Chr7 7839031 C T
Chr7 7839048 G A
Chr7 7839068 T G
Chr7 7839099 C T
Chr7 7839141 C T
Chr7 7839221 G T
Chr7 7839237 C T
Chr7 7839251 T A
Chr7 7839300 A C
Chr7 7839430 T C
Chr7 7839437 C G
Chr7 7839499 A G
Chr7 7839742 A G
Chr7 7839835 C T
Chr7 7839844 A G
Chr7 7839886 C T
Chr7 7839941 G A
Chr7 7840329 A G
Chr7 7840383 C T
Chr7 7840610 G A
Chr7 7840658 A G
Chr7 7840848 G A
Chr7 7841030 A C
Chr7 7841082 A C
Chr7 7841273 T C
Chr7 7841301 G C
Chr7 7841316 T C
Chr7 7841388 A G
Chr7 7841468 G C
Chr7 7841515 A G
Chr7 7841587 G A
Chr7 7841620 A G
Chr7 7841698 A G
Chr7 7841761 T C
Chr7 7841852 A G
Chr7 7841878 G A
Chr7 7841960 A G
Chr7 7841986 T G
Chr7 7842187 G A
Chr7 7842211 T C
Chr7 7842227 C T
Chr7 7842243 G A
Chr7 7842247 C T
Chr7 7842256 C T
Chr7 7842621 C T
Chr7 7842918 G A
Chr7 7842925 T A
Chr7 7843041 A G
Chr7 7843047 G C
Chr7 7843119 A G
Chr7 7843291 T C
Chr7 7843425 G T
Chr7 7843557 A G
Chr7 7843661 T C
Chr7 7843674 G A
Chr7 7843878 A G
Chr7 7844039 G A
Chr7 7844115 C T
Chr7 7844262 T C
Chr7 7844292 A C
Chr7 7844343 T C
Chr7 7844444 C A
Chr7 7844591 T C
Chr7 7844679 A G
Chr7 7844686 T C
Chr7 7844936 C T
Chr7 7844965 A G
Chr7 7844995 G A
Chr7 7845047 G A
Chr7 7845060 T C
Chr7 7845088 T C
Chr7 7845109 A G
Chr7 7845120 G A
Chr7 7845210 A G
Chr7 7845225 A G
Chr7 7845228 A G
Chr7 7845294 A G
Chr7 7845307 T C
Chr7 7845390 A G
Chr7 7845442 G T
Chr7 7845444 C T
Chr7 7845462 A C
Chr7 7845565 G A
Chr7 7845571 G A
Chr7 7845903 T C
Chr7 7845908 A G
Chr7 7845982 C T
Chr7 7846161 G A
Chr7 7846272 C T
Chr7 7846391 A G
Chr7 7846409 G A
Chr7 7846423 G A
Chr7 7846481 C G
Chr7 7846709 A G
Chr7 7846776 A G
Chr7 7846793 G A
Chr7 7846847 T C
Chr7 7846892 G A
Chr7 7846924 C T
Chr7 7847126 A G
Chr7 7847154 A G
Chr7 7847312 G A
Chr7 7847547 C T
Chr7 7847563 G A
Chr7 7847737 T C
Chr7 7847741 G A
Chr7 7847773 C T
Chr7 7847842 A G
Chr7 7847854 G A
Chr7 7847958 A G
Chr7 7848093 T C
Chr7 7848111 T C
Chr7 7848180 A G
Chr7 7848220 C T
Chr7 7848253 A G
Chr7 7848398 A G
Chr7 7848443 A G
Chr7 7848481 A G
Chr7 7848502 G A
Chr7 7848536 G C
Chr7 7848576 A G
Chr7 7848748 A G
Chr7 7848802 G C
Chr7 7848900 C A
Chr7 7848955 C T
Chr7 7849098 A G
Chr7 7849148 C T
Chr7 7849154 T C
Chr7 7849247 T C
Chr7 7849405 T G
Chr7 7849557 A C
Chr7 7849713 T C
Chr7 7849763 T A
Chr7 7849794 G A
Chr7 7849849 T C
Chr7 7849850 G A
Chr7 7849883 T C
Chr7 7849909 G A
Chr7 7849940 A G
Chr7 7849943 T G
Chr7 7850117 T G
Chr7 7850160 A C
Chr7 7850169 C G
Chr7 7850265 T A
Chr7 7850356 G A
Chr7 7850398 G A
Chr7 7850429 C T
Chr7 7850456 A G
Chr7 7850479 G A
Chr7 7850556 G A
Chr7 7850589 C T
Chr7 7850682 A C
Chr7 7850772 C T
Chr7 7850879 G A
Chr7 7850950 T C
Chr7 7851101 T C
Chr7 7851118 G A
Chr7 7851127 C T
Chr7 7851146 G C
Chr7 7851170 G T
Chr7 7851244 C A
Chr7 7852022 T G
Chr7 7852051 G C
Chr7 7852060 G T
Chr7 7852601 T C
Chr7 7852837 G A
Chr7 7852856 C T
Chr7 7853054 A G
Chr7 7853427 C T
Chr7 7853449 G A
Chr7 7853672 C T
Chr7 7853717 G A
Chr7 7853765 G A
Chr7 7853773 A G
Chr7 7853789 G A
Chr7 7853835 A G
Chr7 7853841 C A
Chr7 7853911 G A
Chr7 7853913 C T
Chr7 7853929 A G
Chr7 7853935 A G
Chr7 7854047 G A
Chr7 7854072 C T
Chr7 7854091 C T
Chr7 7854131 G A
Chr7 7854140 G A
Chr7 7854180 T C
Chr7 7854238 A G
Chr7 7854274 G A
Chr7 7854351 G A
Chr7 7854409 C T
Chr7 7854465 T C
Chr7 7854467 G A
Chr7 7854500 G A
Chr7 7854508 G A
Chr7 7854560 G A
Chr7 7854633 A G
Chr7 7854677 G A
Chr7 7854685 C G
Chr7 7854704 T C
Chr7 7854727 G A
Chr7 7854899 G T
Chr7 7855320 T G
Chr7 7855402 T C
Chr7 7855597 C T
Chr7 7855887 G A
Chr7 7855895 A G
Chr7 7855932 A G
Chr7 7856163 C T
Chr7 7856281 A G
Chr7 7857202 T C
Chr7 7857472 G A
Chr7 7857693 T G
Chr7 7857954 A T
Chr7 7858123 G A
Chr7 7858175 G A
Chr7 7858179 A C
Chr7 7858180 C T
Chr7 7858192 G A
Chr7 7858320 C T
Chr7 7858424 T A
Chr7 7858461 G A
Chr7 7858626 A G
Chr7 7858719 C T
Chr7 7858914 C T
Chr7 7858980 A G
Chr7 7859014 A G
Chr7 7859099 T C
Chr7 7859138 G T
Chr7 7859180 C T
Chr7 7859186 C T
Chr7 7859198 A G
Chr7 7859200 C T
Chr7 7859288 G A
Chr7 7859351 T C
Chr7 7859430 G T
Chr7 7859458 A G
Chr7 7859491 T C
Chr7 7859537 A G
Chr7 7859626 C A
Chr7 7859629 C T
Chr7 7859705 G T
Chr7 7859719 G A
Chr7 7859764 G A
Chr7 7859831 G A
Chr7 7860046 G A
Chr7 7860073 C A
Chr7 7860126 G A
Chr7 7860168 T G
Chr7 7860191 T C
Chr7 7860264 G A
Chr7 7860452 C T
Chr7 7860527 A G
Chr7 7860557 C T
Chr7 7860584 T A
Chr7 7860617 A T
Chr7 7860649 C A
Chr7 7860751 G A
Chr7 7860824 T C
Chr7 7860897 T C
Chr7 7860935 C T
Chr7 7861041 C T
Chr7 7861124 A G
Chr7 7861182 G A
Chr7 7861197 T C
Chr7 7861198 G A
Chr7 7861227 C A
Chr7 7861235 C T
Chr7 7861322 T G
Chr7 7861352 G C
Chr7 7861507 A T
Chr7 7861539 T C
Chr7 7861549 A T
Chr7 7861579 A G
Chr7 7861592 A T
Chr7 7861593 A T
Chr7 7861618 A C
Chr7 7861623 A G
Chr7 7861652 A G
Chr7 7861664 T G
Chr7 7861766 T C
Chr7 7861788 T A
Chr7 7861828 C G
Chr7 7861861 T C
Chr7 7861866 C T
Chr7 7861916 A G
Chr7 7861947 A G
Chr7 7862008 A G
Chr7 7862015 C T
Chr7 7862048 A G
Chr7 7862095 G T
Chr7 7862161 C A
Chr7 7862190 C A
Chr7 7862194 A G
Chr7 7862203 C T
Chr7 7862216 G A
Chr7 7862320 C T
Chr7 7862321 T G
Chr7 7862378 A G
Chr7 7862386 T G
Chr7 7862400 T C
Chr7 7862414 G A
Chr7 7862470 G A
Chr7 7862500 G C
Chr7 7862609 C T
Chr7 7862743 C T
Chr7 7862758 G A
Chr7 7862767 G A
Chr7 7862769 T C
Chr7 7862822 A G
Chr7 7862837 G A
Chr7 7862845 G A
Chr7 7862853 G T
Chr7 7862858 T C
Chr7 7862860 G A
Chr7 7862888 G A
Chr7 7862897 G T
Chr7 7862899 G A
Chr7 7862927 C G
Chr7 7862929 T C
Chr7 7863001 T C
Chr7 7863260 C T
Chr7 7863563 G C
Chr7 7864003 A T
Chr7 7864137 A T
Chr7 7865307 G A
Chr7 7865477 A G
Chr7 7865943 C A
Chr7 7865947 C A
Chr7 7866207 A G
Chr7 7866311 T G
Chr7 7866480 T C
Chr7 7866512 C A
Chr7 7867725 G T
Chr7 7867842 A C
Chr7 7867844 G C
Chr7 7867906 C A
Chr7 7868304 T C
Chr7 7868833 C A
Chr7 7868992 C T
Chr7 7869222 C T
Chr7 7869318 G T
Chr7 7869489 T C
Chr7 7869665 A G
Chr7 7870120 C T
Chr7 7870853 A G
Chr7 7871095 A G
Chr7 7871153 G A
Chr7 7871233 G A
Chr7 7871321 A T
Chr7 7871361 T G
Chr7 7871395 G A
Chr7 7871535 C G
Chr7 7871560 A C
Chr7 7871646 G A
Chr7 7871707 G A
Chr7 7871708 G A
Chr7 7871983 C T
Chr7 7872122 T C
Chr7 7872225 A G
Chr7 7872317 G A
Chr7 7872360 A G
Chr7 7872488 T G
Chr7 7872744 A G
Chr7 7872890 G A
Chr7 7872891 A T
Chr7 7872893 G A
Chr7 7872938 G T
Chr7 7873244 A C
Chr7 7873291 G C
Chr7 7873300 G T
Chr7 7873311 T C
Chr7 7878026 A G
Chr7 7878235 T A
Chr7 7878642 G C
Chr7 7878647 A G
Chr7 7878756 A C
Chr7 7878974 T G
Chr7 7879095 A G
Chr7 7879710 G A
Chr7 7879903 G C
Chr7 7880496 C T
Chr7 7880879 C T
Chr7 7881496 T C
Chr7 7881589 A C
Chr7 7881632 A G
Chr7 7881713 G A
Chr7 7881727 T G
Chr7 7881881 C G
Chr7 7882063 A C
Chr7 7882232 A G
Chr7 7882267 C T
Chr7 7882610 A G
Chr7 7882761 A G
Chr7 7882836 A G
Chr7 7883171 C T
Chr7 7883277 C T
Chr7 7883288 G A
Chr7 7883383 G A
Chr7 7883525 C T
Chr7 7883585 A G
Chr7 7883785 G T
Chr7 7883802 G T
Chr7 7883910 C A
Chr7 7884573 G A
Chr7 7884581 A G
Chr7 7884587 A G
Chr7 7884625 C T
Chr7 7884750 T G
Chr7 7884800 T C
Chr7 7884843 A G
Chr7 7884906 A T
Chr7 7885452 A G
Chr7 7885919 A C
Chr7 7886323 C A
Chr7 7886943 A T
Chr7 7887003 C T
Chr7 7887248 C A
Chr7 7887303 G A
Chr7 7887342 G C
Chr7 7887586 A G
Chr7 7888528 G T
Chr7 7888607 A G
Chr7 7888657 A G
Chr7 7888751 A C
Chr7 7888758 C T
Chr7 7888764 C T
Chr7 7888778 T C
Chr7 7888832 C T
Chr7 7888854 G A
Chr7 7889050 C T
Chr7 7889182 T C
Chr7 7889358 A T
Chr7 7889400 G A
Chr7 7889464 A G
Chr7 7889559 G A
Chr7 7889801 T C
Chr7 7889911 C A
Chr7 7890092 T C
Chr7 7890119 C T
Chr7 7890121 T C
Chr7 7890199 G A
Chr7 7890229 T C
Chr7 7890272 T A
Chr7 7890310 A G
Chr7 7890540 T C
Chr7 7890596 G A
Chr7 7890632 A G
Chr7 7890654 G A
Chr7 7890678 T C
Chr7 7890700 A G
Chr7 7890845 A G
Chr7 7890856 C A
Chr7 7890928 G A
Chr7 7890946 T A
Chr7 7891018 A G
Chr7 7891043 C T
Chr7 7891132 A G
Chr7 7891224 C T
Chr7 7891380 C T
Chr7 7891447 T C
Chr7 7891490 T A
Chr7 7891563 T C
Chr7 7891587 C T
Chr7 7891620 C T
Chr7 7891642 G A
Chr7 7891719 C G
Chr7 7891748 T C
Chr7 7891817 C T
Chr7 7891834 A G
Chr7 7891835 G T
Chr7 7891869 T C
Chr7 7891988 A G
Chr7 7892003 C T
Chr7 7892405 A G
Chr7 7892450 A C
Chr7 7892451 A C
Chr7 7892515 T A
Chr7 7892549 C T
Chr7 7892560 C T
Chr7 7892616 G T
Chr7 7892625 T C
Chr7 7892733 T C
Chr7 7892749 G A
Chr7 7892784 G A
Chr7 7892814 T C
Chr7 7892826 A G
Chr7 7892840 C G
Chr7 7892894 C T
Chr7 7892968 G A
Chr7 7892982 C T
Chr7 7893004 G T
Chr7 7893005 G A
Chr7 7893013 G A
Chr7 7893030 C T
Chr7 7893044 G A
Chr7 7893080 A G
Chr7 7893094 T G
Chr7 7893185 G A
Chr7 7893224 G A
Chr7 7893329 A C
Chr7 7893361 G A
Chr7 7893427 G A
Chr7 7893458 C A
Chr7 7893511 C T
Chr7 7893578 C T
Chr7 7893724 T A
Chr7 7893764 G A
Chr7 7893847 G C
Chr7 7893853 G A
Chr7 7893931 T C
Chr7 7894128 G A
Chr7 7894155 A G
Chr7 7894240 A T
Chr7 7894241 A C
Chr7 7894400 T C
Chr7 7894421 C T
Chr7 7894524 A C
Chr7 7894538 G C
Chr7 7894542 G A
Chr7 7894578 C T
Chr7 7894602 A G
Chr7 7894665 G A
Chr7 7894670 T C
Chr7 7894677 A G
Chr7 7895059 C G
Chr7 7895062 C G
Chr7 7895257 A G
Chr7 7895316 T C
Chr7 7895556 C T
Chr7 7896042 A G
Chr7 7896484 G A
Chr7 7896560 A G
Chr7 7896784 C T
Chr7 7898223 A T
Chr7 7899274 A G
Chr7 7899359 C T
Chr7 7899465 A G
Chr7 7900344 A G
Chr7 7900369 A G
Chr7 7900732 T A
Chr7 7901062 T C
Chr7 7901287 T C
Chr7 7901906 G T
Chr7 7902010 A G
Chr7 7902011 C T
Chr7 7902143 T C
Chr7 7902276 T C
Chr7 7902287 C T
Chr7 7902288 A G
Chr7 7902292 C T
Chr7 7902393 A T
Chr7 7902468 C T
Chr7 7902489 T C
Chr7 7902667 A G
Chr7 7902698 G A
Chr7 7902708 T C
Chr7 7902752 A G
Chr7 7902836 A G
Chr7 7902871 C T
Chr7 7902936 A G
Chr7 7902942 C T
Chr7 7902968 A G
Chr7 7903002 T C
Chr7 7903004 A G
Chr7 7903009 A G
Chr7 7903073 G A
Chr7 7903148 A C
Chr7 7903272 G A
Chr7 7903495 C T
Chr7 7903530 A C
Chr7 7903610 G A
Chr7 7903781 T A
Chr7 7904212 G T
Chr7 7904314 G A
Chr7 7904367 G C
Chr7 7904445 A C
Chr7 7904676 T C
Chr7 7904703 T C
Chr7 7904706 A G
Chr7 7904715 T C
Chr7 7904719 C G
Chr7 7904727 A G
Chr7 7904863 A G
Chr7 7905008 A G
Chr7 7905010 C T
Chr7 7905155 C T
Chr7 7905162 C T
Chr7 7905165 T C
Chr7 7905188 A G
Chr7 7905198 C T
Chr7 7905203 G A
Chr7 7905209 A G
Chr7 7905219 A G
Chr7 7905235 G A
Chr7 7905302 A G
Chr7 7905321 C T
Chr7 7905368 G A
Chr7 7905470 T C
Chr7 7905656 T C
Chr7 7905749 C T
Chr7 7905766 C T
Chr7 7905802 T C
Chr7 7905858 C A
Chr7 7905902 T C
Chr7 7905936 T C
Chr7 7905967 A G
Chr7 7906010 T A
Chr7 7906021 A G
Chr7 7906028 C T
Chr7 7906080 C T
Chr7 7906082 A G
Chr7 7906173 G A
Chr7 7906205 A G
Chr7 7906264 G A
Chr7 7906268 T C
Chr7 7906276 C G
Chr7 7906298 G A
Chr7 7906316 T C
Chr7 7906356 C T
Chr7 7906394 T C
Chr7 7906499 C T
Chr7 7906532 T C
Chr7 7906534 G A
Chr7 7906654 C T
Chr7 7906688 T C
Chr7 7906690 G A
Chr7 7906711 T C
Chr7 7906732 G A
Chr7 7906806 T C
Chr7 7906874 C T
Chr7 7906903 C T
Chr7 7906945 G A
Chr7 7907004 G A
Chr7 7907064 C T
Chr7 7907080 C T
Chr7 7907081 G A
Chr7 7907118 G A
Chr7 7907229 C G
Chr7 7907233 C T
Chr7 7907290 C T
Chr7 7907300 C T
Chr7 7907342 G A
Chr7 7907418 G A
Chr7 7907478 G T
Chr7 7907516 G T
Chr7 7907608 G T
Chr7 7907617 A C
Chr7 7907622 A C
Chr7 7907630 C T
Chr7 7907954 T C
Chr7 7908097 T C
Chr7 7908104 T G
Chr7 7908112 G A
Chr7 7908114 G A
Chr7 7908162 C T
Chr7 7908256 T G
Chr7 7908283 C T
Chr7 7908308 T C
Chr7 7908371 G A
Chr7 7908454 A G
Chr7 7908467 G C
Chr7 7908542 A G
Chr7 7908629 T C
Chr7 7908764 A G
Chr7 7908771 A G
Chr7 7908781 T C
Chr7 7908815 A G
Chr7 7908835 G A
Chr7 7908846 T C
Chr7 7908883 C T
Chr7 7908899 C T
Chr7 7908921 G A
Chr7 7908940 A T
Chr7 7908964 C A
Chr7 7908974 C T
Chr7 7909022 G T
Chr7 7909091 T C
Chr7 7909251 T C
Chr7 7909333 A T
Chr7 7909335 C G
Chr7 7909365 T A
Chr7 7909430 A C
Chr7 7909470 T C
Chr7 7909490 G T
Chr7 7909543 C T
Chr7 7909550 G A
Chr7 7909584 C T
Chr7 7909678 G A
Chr7 7909694 G A
Chr7 7909723 C T
Chr7 7909732 G A
Chr7 7909791 T C
Chr7 7909794 C T
Chr7 7909802 A G
Chr7 7909805 C T
Chr7 7909836 C T
Chr7 7909841 T C
Chr7 7909882 C T
Chr7 7909894 A C
Chr7 7909903 T C
Chr7 7910004 T C
Chr7 7910087 T C
Chr7 7910109 T C
Chr7 7910163 C T
Chr7 7910174 C T
Chr7 7910214 G A
Chr7 7910280 C T
Chr7 7910488 G A
Chr7 7910523 T C
Chr7 7910596 T C
Chr7 7910612 G A
Chr7 7910875 T C
Chr7 7910919 G C
Chr7 7910965 C T
Chr7 7910968 G A
Chr7 7910995 G A
Chr7 7911059 C T
Chr7 7911153 T C
Chr7 7911160 G A
Chr7 7911163 A G
Chr7 7911189 A G
Chr7 7911220 C T
Chr7 7911223 T G
Chr7 7911245 A T
Chr7 7911691 C T
Chr7 7911877 T C
Chr7 7912180 T C
Chr7 7912212 C G
Chr7 7912239 A T
Chr7 7912286 A C
Chr7 7912382 A G
Chr7 7912385 G A
Chr7 7912419 A G
Chr7 7912514 A T
Chr7 7912627 C T
Chr7 7912807 C T
Chr7 7912819 G A
Chr7 7913195 C T
Chr7 7913281 T C
Chr7 7913313 T C
Chr7 7913376 C T
Chr7 7913462 A G
Chr7 7913561 C A
Chr7 7913566 T C
Chr7 7913609 C A
Chr7 7913624 A T
Chr7 7913691 C G
Chr7 7913726 A G
Chr7 7913767 T A
Chr7 7914057 T G
Chr7 7914197 A G
Chr7 7914249 G A
Chr7 7914316 T G
Chr7 7914323 T G
Chr7 7914555 G A
Chr7 7914620 T C
Chr7 7914705 C T
Chr7 7914765 T C
Chr7 7915022 G A
Chr7 7915056 A G
Chr7 7915681 A C
Chr7 7916029 T A
Chr7 7916030 T C
Chr7 7916044 A C
Chr7 7916048 T C
Chr7 7916082 G A
Chr7 7916122 C T
Chr7 7916206 A G
Chr7 7916242 G A
Chr7 7916246 A G
Chr7 7916424 C T
Chr7 7916538 A G
Chr7 7916792 A G
Chr7 7916885 G A
Chr7 7916937 A G
Chr7 7916967 G A
Chr7 7917037 A T
Chr7 7917069 T G
Chr7 7917224 A T
Chr7 7917239 C T
Chr7 7917271 G C
Chr7 7917303 G A
Chr7 7917339 T A
Chr7 7917394 G T
Chr7 7917430 A G
Chr7 7917630 A T
Chr7 7917643 A G
Chr7 7917644 C T
Chr7 7917668 A T
Chr7 7917672 T C
Chr7 7917678 T C
Chr7 7917708 T C
Chr7 7917726 G A
Chr7 7917729 T C
Chr7 7917766 C G
Chr7 7917842 C T
Chr7 7918111 A G
Chr7 7918183 A G
Chr7 7918190 C T
Chr7 7918290 G A
Chr7 7918343 G A
Chr7 7918535 T C
Chr7 7918564 T C
Chr7 7918735 G A
Chr7 7918774 C T
Chr7 7919276 G A
Chr7 7919309 T A
Chr7 7919375 G C
Chr7 7919399 C T
Chr7 7919443 C T
Chr7 7919472 G A
Chr7 7919498 C A
Chr7 7919523 G A
Chr7 7919685 G C
Chr7 7919696 A C
Chr7 7919721 G A
Chr7 7919734 T C
Chr7 7920144 T C
Chr7 7920185 G C
Chr7 7920201 T C
Chr7 7920570 A G
Chr7 7920591 A G
Chr7 7920668 C A
Chr7 7920755 A G
Chr7 7920852 G A
Chr7 7920853 C A
Chr7 7920904 G A
Chr7 7920930 T A
Chr7 7920955 G T
Chr7 7921002 G T
Chr7 7921069 C T
Chr7 7921127 A G
Chr7 7921147 A G
Chr7 7921149 C T
Chr7 7921163 C T
Chr7 7921181 A T
Chr7 7921182 A C
Chr7 7921242 T C
Chr7 7921255 T C
Chr7 7921358 T C
Chr7 7921372 T A
Chr7 7921382 C T
Chr7 7921389 T C
Chr7 7921484 T G
Chr7 7921551 G C
Chr7 7921553 T A
Chr7 7921562 G A
Chr7 7921564 A G
Chr7 7921568 A G
Chr7 7921586 T A
Chr7 7921589 G C
Chr7 7921617 T A
Chr7 7921621 T C
Chr7 7921675 T C
Chr7 7921871 T G
Chr7 7921872 T C
Chr7 7922428 C T
Chr7 7922745 G C
Chr7 7922793 T C
Chr7 7922828 C T
Chr7 7922831 A G
Chr7 7922880 C T
Chr7 7922882 G A
Chr7 7922956 C T
Chr7 7922983 T A
Chr7 7923038 T C
Chr7 7923290 G A
Chr7 7923344 G A
Chr7 7923454 C T
Chr7 7923491 A T
Chr7 7923579 C T
Chr7 7923703 T C
Chr7 7923711 T C
Chr7 7923719 A G
Chr7 7923726 A G
Chr7 7923741 A G
Chr7 7923760 A G
Chr7 7923767 G A
Chr7 7923846 A G
Chr7 7924056 A G
Chr7 7924185 C T
Chr7 7924194 A G
Chr7 7924353 T A
Chr7 7924370 G A
Chr7 7924495 T G
Chr7 7924654 G A
Chr7 7924826 G A
Chr7 7924863 T C
Chr7 7924864 G A
Chr7 7924894 C T
Chr7 7924914 C T
Chr7 7924931 C T
Chr7 7924967 A G
Chr7 7924969 T C
Chr7 7924972 G A
Chr7 7924980 G A
Chr7 7924996 C T
Chr7 7925049 T C
Chr7 7925058 T C
Chr7 7925122 G A
Chr7 7925179 G C
Chr7 7925211 G A
Chr7 7925247 G A
Chr7 7925288 G A
Chr7 7925308 A G
Chr7 7925310 A G
Chr7 7925332 G A
Chr7 7925404 T C
Chr7 7925406 T C
Chr7 7925409 G T
Chr7 7925414 C G
Chr7 7925459 G A
Chr7 7925472 A T
Chr7 7925493 G A
Chr7 7925537 G T
Chr7 7925539 A G
Chr7 7925617 A C
Chr7 7925689 T C
Chr7 7925702 G A
Chr7 7925732 A G
Chr7 7925799 C T
Chr7 7925807 C A
Chr7 7925815 C T
Chr7 7925852 G A
Chr7 7925888 C T
Chr7 7925901 A G
Chr7 7925937 G A
Chr7 7925942 G A
Chr7 7926001 G A
Chr7 7926003 C T
Chr7 7926031 T A
Chr7 7926040 G A
Chr7 7926101 T C
Chr7 7926106 A G
Chr7 7926122 A G
Chr7 7926130 C T
Chr7 7926160 A G
Chr7 7926161 C T
Chr7 7926190 G A
Chr7 7926203 C G
Chr7 7926242 T G
Chr7 7926247 A G
Chr7 7926257 C T
Chr7 7926294 G A
Chr7 7926343 A G
Chr7 7926367 A C
Chr7 7926441 C T
Chr7 7926504 G C
Chr7 7926565 C T
Chr7 7926619 T C
Chr7 7926649 C T
Chr7 7926676 G A
Chr7 7926680 C A
Chr7 7926683 A C
Chr7 7926725 G T
Chr7 7926776 T C
Chr7 7926801 T C
Chr7 7926841 A G
Chr7 7926865 C T
Chr7 7926924 G A
Chr7 7926926 C T
Chr7 7926936 C T
Chr7 7926941 T C
Chr7 7926972 T C
Chr7 7926973 G T
Chr7 7927028 C T
Chr7 7927052 C T
Chr7 7927082 C T
Chr7 7927106 T C
Chr7 7927124 C T
Chr7 7927161 C T
Chr7 7927182 A T
Chr7 7927239 G A
Chr7 7927254 G T
Chr7 7927277 A T
Chr7 7927283 C A
Chr7 7927316 G T
Chr7 7927335 G A
Chr7 7927349 C T
Chr7 7927350 A C
Chr7 7927426 C T
Chr7 7927431 T C
Chr7 7927454 G T
Chr7 7927464 C T
Chr7 7927488 G A
Chr7 7927517 C T
Chr7 7927522 C T
Chr7 7927538 A G
Chr7 7927567 A G
Chr7 7927669 A C
Chr7 7927690 G T
Chr7 7927692 A G
Chr7 7927717 T C
Chr7 7927803 G A
Chr7 7927813 T A
Chr7 7927816 G A
Chr7 7927821 C A
Chr7 7927838 A T
Chr7 7927974 A T
Chr7 7927978 T C
Chr7 7928065 A G
Chr7 7928165 G A
Chr7 7928170 C T
Chr7 7928184 G A
Chr7 7928206 C A
Chr7 7928259 C T
Chr7 7928281 A G
Chr7 7928283 T C
Chr7 7928306 A G
Chr7 7928437 A G
Chr7 7928438 G A
Chr7 7928491 T C
Chr7 7928516 A G
Chr7 7928521 A G
Chr7 7928531 C G
Chr7 7928630 C T
Chr7 7928649 C T
Chr7 7928658 G T
Chr7 7928671 A G
Chr7 7928715 A G
Chr7 7928716 T C
Chr7 7928766 A G
Chr7 7928791 G A
Chr7 7928851 A T
Chr7 7928907 C A
Chr7 7928954 T A
Chr7 7928979 A G
Chr7 7929018 C T
Chr7 7929090 A T
Chr7 7929121 C T
Chr7 7929122 T C
Chr7 7929160 A T
Chr7 7929189 A G
Chr7 7929229 A G
Chr7 7929315 C T
Chr7 7929328 G A
Chr7 7929331 T C
Chr7 7929341 C T
Chr7 7929412 T A
Chr7 7929418 A G
Chr7 7929443 T A
Chr7 7929472 G A
Chr7 7929485 G A
Chr7 7929500 A G
Chr7 7929508 G T
Chr7 7929579 T C
Chr7 7929595 C T
Chr7 7929596 G C
Chr7 7929709 A G
Chr7 7929714 C T
Chr7 7929724 C T
Chr7 7929736 T C
Chr7 7929762 C T
Chr7 7929772 A G
Chr7 7929824 T C
Chr7 7930009 T A
Chr7 7930090 G A
Chr7 7930178 C T
Chr7 7930222 A G
Chr7 7930273 A G
Chr7 7930274 C T
Chr7 7930357 A G
Chr7 7930373 C A
Chr7 7930399 G A
Chr7 7930468 C T
Chr7 7930496 C T
Chr7 7930563 G A
Chr7 7930602 T C
Chr7 7930701 T C
Chr7 7930717 A C
Chr7 7930723 C T
Chr7 7930802 G A
Chr7 7930917 A G
Chr7 7930990 C T
Chr7 7931058 T C
Chr7 7931061 C T
Chr7 7931087 C T
Chr7 7931094 C G
Chr7 7931102 A G
Chr7 7931138 C T
Chr7 7931152 G A
Chr7 7931165 G A
Chr7 7931203 A G
Chr7 7931262 T C
Chr7 7931286 C T
Chr7 7931332 G A
Chr7 7931481 G A
Chr7 7931520 T G
Chr7 7931606 C T
Chr7 7931616 A T
Chr7 7931631 G A
Chr7 7931701 G A
Chr7 7931771 C T
Chr7 7931794 T C
Chr7 7931809 C T
Chr7 7931846 T C
Chr7 7931861 C T
Chr7 7931897 A G
Chr7 7932007 G A
Chr7 7932013 C T
Chr7 7932025 T G
Chr7 7932053 C G
Chr7 7932054 A G
Chr7 7932079 T C
Chr7 7932080 A G
Chr7 7932107 A G
Chr7 7932117 C T
Chr7 7932129 T A
Chr7 7932134 A G
Chr7 7932176 G A
Chr7 7932185 G A
Chr7 7932326 G A
Chr7 7932348 A C
Chr7 7932357 G A
Chr7 7932383 C T
Chr7 7932420 A G
Chr7 7932479 G T
Chr7 7932518 C T
Chr7 7932529 C T
Chr7 7932651 C G
Chr7 7932673 C T
Chr7 7932765 C T
Chr7 7932770 A G
Chr7 7932804 T C
Chr7 7932829 T C
Chr7 7932850 G T
Chr7 7932858 G A
Chr7 7932873 G A
Chr7 7932927 G T
Chr7 7932993 A C
Chr7 7933035 G A
Chr7 7933062 T C
Chr7 7933080 C T
Chr7 7933134 A G
Chr7 7933153 A G
Chr7 7933171 G T
Chr7 7933266 A G
Chr7 7933293 G A
Chr7 7933317 T C
Chr7 7933331 A G
Chr7 7933354 G A
Chr7 7933389 G A
Chr7 7933437 G T
Chr7 7933534 G A
Chr7 7933551 G A
Chr7 7933558 G T
Chr7 7933598 C A
Chr7 7933656 C T
Chr7 7933687 A T
Chr7 7933740 C T
Chr7 7933745 C T
Chr7 7933748 T C
Chr7 7933866 T C
Chr7 7933891 A G
Chr7 7933913 C T
Chr7 7934035 G A
Chr7 7934044 G A
Chr7 7934045 G C
Chr7 7934064 T C
Chr7 7934070 T G
Chr7 7934089 G A
Chr7 7934092 C G
Chr7 7934100 G C
Chr7 7934116 A G
Chr7 7934125 G T
Chr7 7934137 G A
Chr7 7934184 A G
Chr7 7934209 T C
Chr7 7934238 C T
Chr7 7934257 G A
Chr7 7934264 A G
Chr7 7934279 C T
Chr7 7934347 T A
Chr7 7934351 G A
Chr7 7934352 C T
Chr7 7934354 T C
Chr7 7934358 C T
Chr7 7934375 C T
Chr7 7934418 G A
Chr7 7934420 T C
Chr7 7934434 A G
Chr7 7934471 C T
Chr7 7934491 T G
Chr7 7934675 G A
Chr7 7934746 G A
Chr7 7934764 A C
Chr7 7934767 G A
Chr7 7934809 G T
Chr7 7934845 G A
Chr7 7934892 C T
Chr7 7934937 A G
Chr7 7934947 G T
Chr7 7934972 T C
Chr7 7934998 A C
Chr7 7935000 G A
Chr7 7935007 T C
Chr7 7935030 T G
Chr7 7935034 A G
Chr7 7935143 T C
Chr7 7935221 G A
Chr7 7935283 C T
Chr7 7935319 G A
Chr7 7935392 G A
Chr7 7935553 C A
Chr7 7935620 A G
Chr7 7935673 T A
Chr7 7935686 G A
Chr7 7935826 G A
Chr7 7936033 T C
Chr7 7936037 T G
Chr7 7936115 T C
Chr7 7936177 G A
Chr7 7936263 T C
Chr7 7936298 C T
Chr7 7936333 C T
Chr7 7936429 C T
Chr7 7936460 C T
Chr7 7936495 A G
Chr7 7936510 A G
Chr7 7936569 C T
Chr7 7936576 G A
Chr7 7936607 C T
Chr7 7936641 A G
Chr7 7936664 C T
Chr7 7936673 G A
Chr7 7936723 C G
Chr7 7936728 T C
Chr7 7936770 T C
Chr7 7936804 G A
Chr7 7936809 A C
Chr7 7936885 G A
Chr7 7936894 T C
Chr7 7937040 C T
Chr7 7937068 G A
Chr7 7937075 T C
Chr7 7937121 T C
Chr7 7937138 C T
Chr7 7937147 A G
Chr7 7937149 C T
Chr7 7937177 A G
Chr7 7937179 C T
Chr7 7937247 C G
Chr7 7937273 C A
Chr7 7937327 A G
Chr7 7937339 C A
Chr7 7937449 G T
Chr7 7937487 A G
Chr7 7937537 G A
Chr7 7937538 C T
Chr7 7937578 G A
Chr7 7937626 G A
Chr7 7937628 C T
Chr7 7937649 G A
Chr7 7937690 G A
Chr7 7937692 C T
Chr7 7937715 T A
Chr7 7937806 A G
Chr7 7937812 C G
Chr7 7937833 A C
Chr7 7937839 T C
Chr7 7937867 G A
Chr7 7938104 A G
Chr7 7938281 A T
Chr7 7938327 A G
Chr7 7938374 G A
Chr7 7938405 G A
Chr7 7938433 T C
Chr7 7938442 G T
Chr7 7938453 T C
Chr7 7938467 T G
Chr7 7938544 T C
Chr7 7938564 A G
Chr7 7938633 G T
Chr7 7938665 G A
Chr7 7938701 T C
Chr7 7938730 T C
Chr7 7938734 C T
Chr7 7938768 T C
Chr7 7938770 T C
Chr7 7938778 G A
Chr7 7938810 T C
Chr7 7938879 T C
Chr7 7938941 C A
Chr7 7938942 C G
Chr7 7939030 C T
Chr7 7939069 A G
Chr7 7939142 T C
Chr7 7939149 C T
Chr7 7939359 A G
Chr7 7939384 A G
Chr7 7939459 T C
Chr7 7939471 T C
Chr7 7939532 G A
Chr7 7939551 A G
Chr7 7939557 G A
Chr7 7939644 A G
Chr7 7939652 C A
Chr7 7939653 C A
Chr7 7939655 G A
Chr7 7939696 C A
Chr7 7939752 T C
Chr7 7939762 G A
Chr7 7939808 C T
Chr7 7939917 G A
Chr7 7939977 T C
Chr7 7940013 G A
Chr7 7940021 G A
Chr7 7940037 G C
Chr7 7940228 T A
Chr7 7940488 G T
Chr7 7940518 T C
Chr7 7940534 A T
Chr7 7940537 C T
Chr7 7940612 T C
Chr7 7940665 C A
Chr7 7940700 T C
Chr7 7940720 G A
Chr7 7940742 G A
Chr7 7940755 G A
Chr7 7940820 C T
Chr7 7940857 C T
Chr7 7940870 A G
Chr7 7940912 G T
Chr7 7940915 C T
Chr7 7940925 G A
Chr7 7940986 C T
Chr7 7941032 C T
Chr7 7941047 C T
Chr7 7941105 C T
Chr7 7941132 G A
Chr7 7941215 C T
Chr7 7941255 C T
Chr7 7941436 A G
Chr7 7941653 T A
Chr7 7941720 C T
Chr7 7942496 A G
Chr7 7942498 A G
Chr7 7942500 A G
Chr7 7942502 A G
Chr7 7942504 A G
Chr7 7942507 C T
Chr7 7942537 G A
Chr7 7942599 G T
Chr7 7942701 G T
Chr7 7942740 T C
Chr7 7942884 C T
Chr7 7942924 T C
Chr7 7943103 C T
Chr7 7943199 A G
Chr7 7943202 T G
Chr7 7943278 G C
Chr7 7943317 T C
Chr7 7943352 C A
Chr7 7943361 T G
Chr7 7943366 T C
Chr7 7943459 A G
Chr7 7943531 G A
Chr7 7943595 C T
Chr7 7943665 A C
Chr7 7943729 G A
Chr7 7943763 T C
Chr7 7943812 C T
Chr7 7943823 T A
Chr7 7943829 C T
Chr7 7943866 C T
Chr7 7944013 A G
Chr7 7944393 G C
Chr7 7944677 T C
Chr7 7944700 C T
Chr7 7944791 G T
Chr7 7944886 C T
Chr7 7944963 C T
Chr7 7945006 T C
Chr7 7945026 A G
Chr7 7945030 G A
Chr7 7945392 G T
Chr7 7945445 T G
Chr7 7945666 G A
Chr7 7945804 C T
Chr7 7945851 C T
Chr7 7946089 G T
Chr7 7946548 A G
Chr7 7946901 A G
Chr7 7946911 T C
Chr7 7947021 A G
Chr7 7947022 G T
Chr7 7947039 C T
Chr7 7947042 C T
Chr7 7947068 C T
Chr7 7947074 C T
Chr7 7947110 T C
Chr7 7947115 A C
Chr7 7947293 T C
Chr7 7947328 G A
Chr7 7947344 C T
Chr7 7947451 T C
Chr7 7947500 C T
Chr7 7947525 T C
Chr7 7947562 G A
Chr7 7947720 A G
Chr7 7947793 A C
Chr7 7947856 A G
Chr7 7947913 T C
Chr7 7947938 G A
Chr7 7948008 A G
Chr7 7948127 C T
Chr7 7948340 G A
Chr7 7948394 T C
Chr7 7948430 G A
Chr7 7948485 T C
Chr7 7948542 A T
Chr7 7948566 T C
Chr7 7948573 T C
Chr7 7948786 G A
Chr7 7948793 G T
Chr7 7948875 C T
Chr7 7948923 A G
Chr7 7948924 G A
Chr7 7948935 C T
Chr7 7948945 C T
Chr7 7948969 A G
Chr7 7949080 G A
Chr7 7949086 T C
Chr7 7949088 C T
Chr7 7949129 G A
Chr7 7949168 G A
Chr7 7949189 C T
Chr7 7949276 G A
Chr7 7949392 T G
Chr7 7949420 T C
Chr7 7949434 C A
Chr7 7949486 G A
Chr7 7949502 A G
Chr7 7949579 T G
Chr7 7949580 G A
Chr7 7949607 C T
Chr7 7949700 C G
Chr7 7949712 C G
Chr7 7949828 T C
Chr7 7949898 C T
Chr7 7950305 C T
Chr7 7950536 T C
Chr7 7950588 C T
Chr7 7950977 A G
Chr7 7950984 C T
Chr7 7951023 G A
Chr7 7951351 A G
Chr7 7951701 T C
Chr7 7951997 C G
Chr7 7952027 G T
Chr7 7952047 T C
Chr7 7952229 C T
Chr7 7952365 C T
Chr7 7952384 C A
Chr7 7952673 G A
Chr7 7952747 C T
Chr7 7952860 G A
Chr7 7952924 T C
Chr7 7953033 A T
Chr7 7953512 C T
Chr7 7953963 C T
Chr7 7954108 A G
Chr7 7955353 A C
Chr7 7955390 A G
Chr7 7955517 G T
Chr7 7955579 G A
Chr7 7955691 A G
Chr7 7956081 A T
Chr7 7956333 G A
Chr7 7956892 A G
Chr7 7956897 T C
Chr7 7956975 T C
Chr7 7956979 A G
Chr7 7957017 G A
Chr7 7957119 G A
Chr7 7957243 G A
Chr7 7957257 T G
Chr7 7957327 G A
Chr7 7957512 C T
Chr7 7957588 T C
Chr7 7957674 A C
Chr7 7957676 C T
Chr7 7957693 C T
Chr7 7957713 C T
Chr7 7957751 T C
Chr7 7957850 A T
Chr7 7957877 A G
Chr7 7957900 C T
Chr7 7958086 C T
Chr7 7958099 A T
Chr7 7958101 A G
Chr7 7958311 A C
Chr7 7958391 C T
Chr7 7958437 C T
Chr7 7958479 G T
Chr7 7958522 A G
Chr7 7958565 C T
Chr7 7958648 A G
Chr7 7958788 G A
Chr7 7958856 A G
Chr7 7958901 T C
Chr7 7958970 C A
Chr7 7958990 A G
Chr7 7959082 T C
Chr7 7959169 T C
Chr7 7959180 C T
Chr7 7959231 G A
Chr7 7959459 G C
Chr7 7959544 G A
Chr7 7959624 C T
Chr7 7959701 T C
Chr7 7959702 A G
Chr7 7959813 T C
Chr7 7959882 T C
Chr7 7959918 T C
Chr7 7960074 T C
Chr7 7960210 C T
Chr7 7960297 A G
Chr7 7960359 C T
Chr7 7960492 C T
Chr7 7960636 T C
Chr7 7960895 C A
Chr7 7960904 A G
Chr7 7960912 C T
Chr7 7960941 G T
Chr7 7960971 T C
Chr7 7960988 G A
Chr7 7960991 A G
Chr7 7961020 C T
Chr7 7961168 G A
Chr7 7961195 G A
Chr7 7961225 A G
Chr7 7961244 A G
Chr7 7961289 C T
Chr7 7961299 C T
Chr7 7961344 G A
Chr7 7961445 A G
Chr7 7961489 G A
Chr7 7961528 A G
Chr7 7961557 T C
Chr7 7961580 C T
Chr7 7961674 T C
Chr7 7961686 C T
Chr7 7961736 T C
Chr7 7961757 T A
Chr7 7962032 G A
Chr7 7962239 A T
Chr7 7962272 G T
Chr7 7962422 G A
Chr7 7962647 A G
Chr7 7962665 G A
Chr7 7962702 T C
Chr7 7962717 C T
Chr7 7962757 T A
Chr7 7962828 G C
Chr7 7963030 A G
Chr7 7963031 A G
Chr7 7963042 T C
Chr7 7963053 A G
Chr7 7963110 G A
Chr7 7963206 T A
Chr7 7963233 C T
Chr7 7963291 A G
Chr7 7963549 C G
Chr7 7963767 C T
Chr7 7963962 G A
Chr7 7963967 G A
Chr7 7964017 A G
Chr7 7964192 G C
Chr7 7964228 G A
Chr7 7964246 G A
Chr7 7964303 C T
Chr7 7964654 T C
Chr7 7964751 C T
Chr7 7964836 G A
Chr7 7965048 T C
Chr7 7965088 C T
Chr7 7965632 A G
Chr7 7965715 C T
Chr7 7966183 G T
Chr7 7966387 T C
Chr7 7966709 T C
Chr7 7966989 T G
Chr7 7967113 T C
Chr7 7967132 C T
Chr7 7967325 C A
Chr7 7967386 A G
Chr7 7967416 C A
Chr7 7967423 T C
Chr7 7967522 C T
Chr7 7967524 A G
Chr7 7967639 T C
Chr7 7967699 T C
Chr7 7967818 A G
Chr7 7967824 G T
Chr7 7968102 G T
Chr7 7968198 A G
Chr7 7968318 A G
Chr7 7968377 C T
Chr7 7968427 C T
Chr7 7968431 C T
Chr7 7968443 T G
Chr7 7968457 C T
Chr7 7968460 G A
Chr7 7968572 T C
Chr7 7968761 G A
Chr7 7968812 A G
Chr7 7968861 C T
Chr7 7968927 C T
Chr7 7969080 A T
Chr7 7969215 A G
Chr7 7969237 A T
Chr7 7969503 C A
Chr7 7969522 A T
Chr7 7969551 G A
Chr7 7969633 A C
Chr7 7969639 A T
Chr7 7969654 A G
Chr7 7969664 C T
Chr7 7969699 C T
Chr7 7969768 T C
Chr7 7969774 C T
Chr7 7969790 A G
Chr7 7969796 T C
Chr7 7969826 C T
Chr7 7969950 G A
Chr7 7969974 A T
Chr7 7970010 A G
Chr7 7970064 G A
Chr7 7970100 A C
Chr7 7970130 G A
Chr7 7970206 A T
Chr7 7970661 C G
Chr7 7970698 A G
Chr7 7970909 T C
Chr7 7971805 T A
Chr7 7972657 C G
Chr7 7973181 C A
Chr7 7973248 A G
Chr7 7973302 A G
Chr7 7973337 A G
Chr7 7973485 C T
Chr7 7973571 G A
Chr7 7973734 T C
Chr7 7973773 C T
Chr7 7973795 G A
Chr7 7973856 G A
Chr7 7973909 G A
Chr7 7973964 C A
Chr7 7974036 A G
Chr7 7974043 A G
Chr7 7974117 C T
Chr7 7974122 A G
Chr7 7974163 G A
Chr7 7974344 G A
Chr7 7974471 C T
Chr7 7974824 G A
Chr7 7974869 A T
Chr7 7974872 G A
Chr7 7975000 A G
Chr7 7975008 T C
Chr7 7975045 A C
Chr7 7975142 C T
Chr7 7975206 T C
Chr7 7975319 G A
Chr7 7975347 G A
Chr7 7975750 C T
Chr7 7975866 T C
Chr7 7975868 C T
Chr7 7975887 G A
Chr7 7975916 A G
Chr7 7975954 G A
Chr7 7975991 C A
Chr7 7975997 T G
Chr7 7976031 G T
Chr7 7976425 C T
Chr7 7976589 G T
Chr7 7976699 C A
Chr7 7976704 T C
Chr7 7976912 T C
Chr7 7977029 C T
Chr7 7977036 T G
Chr7 7977052 G T
Chr7 7977087 G T
Chr7 7977156 G A
Chr7 7977158 A G
Chr7 7977177 T A
Chr7 7977228 A G
Chr7 7977268 A G
Chr7 7977312 G T
Chr7 7977377 C T
Chr7 7977875 G A
Chr7 7977994 T C
Chr7 7978000 A G
Chr7 7978009 G A
Chr7 7978023 G A
Chr7 7978034 C T
Chr7 7978035 T C
Chr7 7978056 T A
Chr7 7978100 T A
Chr7 7978107 G A
Chr7 7978529 G A
Chr7 7978570 T G
Chr7 7978723 T C
Chr7 7978787 T A
Chr7 7978848 A G
Chr7 7978936 G A
Chr7 7979063 C T
Chr7 7979218 G A
Chr7 7979269 T C
Chr7 7979302 G A
Chr7 7979347 A G
Chr7 7979382 G A
Chr7 7979407 G A
Chr7 7979434 T C
Chr7 7979488 A G
Chr7 7979492 G A
Chr7 7979568 C T
Chr7 7979589 G A
Chr7 7979631 G A
Chr7 7979634 G A
Chr7 7979695 T C
Chr7 7979736 T C
Chr7 7979748 C G
Chr7 7979814 T C
Chr7 7979815 G A
Chr7 7979824 G A
Chr7 7979900 G A
Chr7 7979919 C T
Chr7 7979920 G A
Chr7 7979948 G A
Chr7 7979974 T C
Chr7 7980019 C T
Chr7 7980031 G A
Chr7 7980169 T C
Chr7 7980208 T C
Chr7 7980220 A T
Chr7 7980259 T C
Chr7 7980260 G A
Chr7 7980270 T C
Chr7 7980315 G A
Chr7 7980356 G C
Chr7 7980411 A G
Chr7 7980448 A G
Chr7 7980563 T C
Chr7 7980588 C G
Chr7 7980653 T G
Chr7 7980807 C A
Chr7 7980827 T C
Chr7 7980830 C T
Chr7 7980984 A G
Chr7 7981008 G A
Chr7 7981029 A G
Chr7 7981124 C T
Chr7 7981295 C T
Chr7 7981941 T C
Chr7 7981983 G T
Chr7 7982066 C T
Chr7 7982089 G A
Chr7 7982092 C T
Chr7 7982125 G A
Chr7 7982212 G A
Chr7 7982367 T C
Chr7 7982402 A G
Chr7 7982498 G C
Chr7 7982582 C A
Chr7 7982677 C T
Chr7 7982712 C A
Chr7 7982730 C T
Chr7 7982772 C T
Chr7 7982787 C T
Chr7 7982843 C T
Chr7 7982860 G A
Chr7 7982896 C T
Chr7 7982917 T C
Chr7 7982925 G A
Chr7 7983136 G A
Chr7 7983191 G A
Chr7 7983378 T C
Chr7 7983430 A G
Chr7 7983566 A G
Chr7 7983619 A G
Chr7 7983678 A G
Chr7 7984125 G T
Chr7 7984464 G T
Chr7 7984507 G A
Chr7 7984561 T C
Chr7 7984566 A G
Chr7 7984701 T C
Chr7 7984732 A C
Chr7 7984840 G A
Chr7 7984882 G A
Chr7 7985015 A G
Chr7 7985025 C T
Chr7 7985063 C T
Chr7 7985080 T C
Chr7 7985132 T C
Chr7 7985137 G A
Chr7 7985139 C T
Chr7 7985152 G A
Chr7 7985174 C T
Chr7 7985188 A G
Chr7 7985198 C T
Chr7 7985232 A G
Chr7 7985240 G A
Chr7 7985265 C T
Chr7 7985307 G A
Chr7 7985480 A G
Chr7 7985533 C T
Chr7 7985591 G A
Chr7 7985670 T C
Chr7 7985701 C T
Chr7 7985766 T C
Chr7 7985813 T C
Chr7 7985852 G A
Chr7 7985888 G A
Chr7 7986002 G A
Chr7 7986034 A G
Chr7 7986070 T C
Chr7 7986193 T C
Chr7 7986255 A G
Chr7 7986436 G A
Chr7 7986456 C T
Chr7 7986457 A G
Chr7 7986583 C T
Chr7 7986603 C T
Chr7 7986606 T G
Chr7 7986619 T C
Chr7 7986632 G A
Chr7 7986945 A G
Chr7 7987139 A G
Chr7 7987371 T C
Chr7 7987446 C T
Chr7 7987502 T C
Chr7 7987519 T C
Chr7 7987538 A G
Chr7 7987563 G T
Chr7 7987747 T C
Chr7 7988541 G T
Chr7 7988610 C T
Chr7 7988734 T C
Chr7 7988956 C T
Chr7 7989215 A C
Chr7 7989468 A T
Chr7 7989472 A T
Chr7 7989475 C G
Chr7 7989478 C A
Chr7 7989480 G A
Chr7 7989481 C T
Chr7 7989482 A T
Chr7 7989610 T C
Chr7 7990050 T C
Chr7 7990557 T C
Chr7 7991131 C A
Chr7 7991148 T C
Chr7 7991733 T C
Chr7 7991770 G A
Chr7 7991773 G A
Chr7 7992852 G A
Chr7 7994673 C T
Chr7 7994792 C A
Chr7 7994977 T C
Chr7 7995273 C T
Chr7 7995274 A G
Chr7 7995309 C T
Chr7 7995380 A G
Chr7 7995424 T G
Chr7 7995582 G A
Chr7 7995611 G T
Chr7 7995655 G A
Chr7 7995673 A G
Chr7 7995710 G A
Chr7 7995736 C T
Chr7 7995763 T G
Chr7 7995851 T C
Chr7 7995874 T C
Chr7 7995926 G A
Chr7 7996165 A G
Chr7 7996175 T C
Chr7 7996184 C T
Chr7 7996201 C T
Chr7 7996281 A G
Chr7 7996284 T C
Chr7 7996364 G A
Chr7 7996376 T C
Chr7 7996407 G A
Chr7 7996433 G A
Chr7 7996467 A C
Chr7 7996472 C T
Chr7 7996477 C T
Chr7 7996479 T C
Chr7 7996535 A G
Chr7 7996567 A G
Chr7 7996614 C T
Chr7 7996747 A T
Chr7 7996871 G T
Chr7 7996880 T A
Chr7 7996893 C T
Chr7 7997215 T C
Chr7 7997347 T C
Chr7 7997357 G A
Chr7 7997372 T C
Chr7 7997380 G A
Chr7 7997458 T C
Chr7 7997476 A C
Chr7 7997495 T A
Chr7 7997562 A G
Chr7 7997828 G A
Chr7 7997912 A G
Chr7 7997924 T G
Chr7 7997927 C T
Chr7 7998157 G A
Chr7 7998188 A C
Chr7 7998242 G T
Chr7 7998276 C T
Chr7 7998453 C T
Chr7 7998460 A G
Chr7 7998469 G A
Chr7 7998474 T C
Chr7 7998496 T C
Chr7 7998500 T C
Chr7 7998603 T A
Chr7 7998611 A G
Chr7 7998650 G A
Chr7 7998658 C T
Chr7 7998679 A G
Chr7 7998712 G A
Chr7 7998716 A G
Chr7 7998788 A G
Chr7 7998868 T C
Chr7 7998986 T C
Chr7 7999054 G A
Chr7 7999170 T C
Chr7 7999517 G A
Chr7 7999675 A C
Chr7 7999732 C T
Chr7 7999751 A G
Chr7 7999759 A T
Chr7 7999773 C T
Chr7 7999807 T C
Chr7 7999824 C T
Chr7 7999863 A G
Chr7 8000002 T C
Chr7 8000130 T C
Chr7 8000219 C T
Chr7 8000388 G A
Chr7 8000409 A G
Chr7 8000519 A G
Chr7 8000524 A G
Chr7 8000533 T C
Chr7 8000536 G C
Chr7 8000619 A C
Chr7 8000636 T C
Chr7 8000678 G T
Chr7 8000694 C T
Chr7 8000723 C A
Chr7 8000766 T C
Chr7 8000788 C G
Chr7 8000992 A T
Chr7 8000993 A G
Chr7 8001022 G C
Chr7 8001125 T C
Chr7 8001136 A T
Chr7 8001178 A T
Chr7 8001187 T A
Chr7 8001321 G T
Chr7 8001364 G A
Chr7 8001403 A G
Chr7 8001421 C T
Chr7 8001497 A G
Chr7 8001510 C T
Chr7 8001544 T G
Chr7 8001562 A C
Chr7 8001594 A G
Chr7 8001599 C T
Chr7 8001609 G A
Chr7 8001646 C A
Chr7 8001654 A G
Chr7 8001669 T C
Chr7 8001725 T C
Chr7 8001793 A G
Chr7 8001927 A G
Chr7 8001958 C T
Chr7 8002005 G A
Chr7 8002082 G A
Chr7 8002134 C T
Chr7 8002147 C T
Chr7 8002148 C T
Chr7 8002339 T C
Chr7 8002350 A G
Chr7 8002392 T C
Chr7 8002395 G A
Chr7 8002409 A G
Chr7 8002547 T A
Chr7 8002609 G A
Chr7 8002729 C A
Chr7 8006749 T C
Chr7 8006825 T G
Chr7 8006893 C T
Chr7 8006966 C T
Chr7 8006976 G C
Chr7 8006993 T C
Chr7 8007042 T C
Chr7 8007051 C T
Chr7 8007082 A G
Chr7 8007096 T C
Chr7 8007265 G A
Chr7 8007277 C T
Chr7 8007288 T C
Chr7 8007314 T C
Chr7 8007323 T C
Chr7 8007378 T G
Chr7 8007477 T G
Chr7 8007546 C T
Chr7 8007587 C T
Chr7 8010621 C G
Chr7 8010655 A G
Chr7 8010665 C T
Chr7 8010682 C T
Chr7 8010707 C T
Chr7 8010766 C T
Chr7 8010768 G A
Chr7 8010780 T C
Chr7 8010873 T C
Chr7 8010884 G A
Chr7 8010903 C T
Chr7 8010936 C T
Chr7 8011017 C T
Chr7 8011090 A G
Chr7 8011124 G C
Chr7 8011150 A G
Chr7 8011198 C T
Chr7 8011209 C T
Chr7 8011236 T C
Chr7 8011245 A G
Chr7 8011257 C T
Chr7 8011287 A G
Chr7 8011299 C T
Chr7 8011329 T C
Chr7 8011390 T C
Chr7 8011406 T C
Chr7 8011520 A G
Chr7 8011569 A G
Chr7 8011585 A G
Chr7 8011719 C T
Chr7 8011841 C T
Chr7 8011890 T C
Chr7 8011911 C T
Chr7 8011914 T G
Chr7 8011942 C T
Chr7 8011969 G A
Chr7 8012019 C T
Chr7 8012054 A T
Chr7 8012122 A G
Chr7 8012145 G A
Chr7 8012146 G T
Chr7 8012161 C T
Chr7 8012280 G A
Chr7 8012292 C T
Chr7 8012315 G A
Chr7 8012326 G A
Chr7 8012339 C T
Chr7 8012349 C T
Chr7 8012427 C T
Chr7 8012453 A G
Chr7 8012461 G C
Chr7 8012491 G A
Chr7 8012493 C T
Chr7 8012590 A G
Chr7 8012654 G C
Chr7 8012656 T C
Chr7 8012734 C T
Chr7 8012784 T A
Chr7 8012840 A G
Chr7 8012853 C T
Chr7 8012890 T G
Chr7 8012914 A C
Chr7 8012917 A G
Chr7 8013024 C T
Chr7 8013072 G A
Chr7 8013077 C T
Chr7 8013105 C A
Chr7 8013135 T A
Chr7 8013161 C T
Chr7 8013194 T C
Chr7 8013211 T A
Chr7 8013230 A G
Chr7 8013235 C T
Chr7 8013237 A G
Chr7 8013324 T C
Chr7 8013325 G A
Chr7 8013356 C G
Chr7 8013357 G A
Chr7 8013457 G A
Chr7 8013556 C G
Chr7 8013646 T C
Chr7 8013649 G A
Chr7 8013688 C G
Chr7 8013700 T C
Chr7 8013718 A G
Chr7 8013732 T G
Chr7 8013742 G T
Chr7 8013800 A G
Chr7 8013821 G A
Chr7 8013835 C T
Chr7 8013985 A G
Chr7 8014064 A G
Chr7 8014188 A G
Chr7 8014198 C A
Chr7 8014226 T A
Chr7 8014243 G A
Chr7 8014269 G A
Chr7 8014300 A G
Chr7 8014335 G A
Chr7 8014343 G A
Chr7 8014448 T C
Chr7 8014495 A C
Chr7 8014501 G A
Chr7 8014688 A G
Chr7 8014709 G A
Chr7 8014710 C T
Chr7 8014720 T C
Chr7 8014733 C T
Chr7 8014747 G A
Chr7 8014759 C T
Chr7 8014796 G A
Chr7 8014801 T C
Chr7 8014810 C T
Chr7 8014827 G A
Chr7 8014841 A C
Chr7 8014948 A G
Chr7 8015095 T C
Chr7 8015215 G T
Chr7 8015223 C T
Chr7 8015329 G A
Chr7 8015421 C T
Chr7 8015423 G A
Chr7 8015438 C T
Chr7 8015446 G A
Chr7 8015605 T C
Chr7 8015637 C T
Chr7 8015658 T G
Chr7 8015713 G A
Chr7 8015739 T C
Chr7 8015769 C T
Chr7 8015793 A G
Chr7 8015873 G C
Chr7 8015874 G A
Chr7 8015897 G A
Chr7 8015907 A G
Chr7 8015931 A G
Chr7 8015934 C G
Chr7 8015968 C T
Chr7 8016040 T C
Chr7 8016062 C T
Chr7 8016078 T C
Chr7 8016145 T C
Chr7 8016175 A G
Chr7 8016241 C T
Chr7 8016307 T C
Chr7 8016339 C G
Chr7 8016370 T C
Chr7 8016400 A T
Chr7 8016461 T C
Chr7 8016517 G C
Chr7 8035591 T C
Chr7 8035685 C T
Chr7 8035708 G A
Chr7 8035716 G A
Chr7 8035784 A G
Chr7 8035829 A G
Chr7 8035910 G A
Chr7 8035966 T G
Chr7 8035980 C T
Chr7 8036068 G A
Chr7 8036117 C T
Chr7 8036138 T G
Chr7 8036174 G A
Chr7 8036183 G A
Chr7 8036190 T C
Chr7 8036237 G A
Chr7 8036285 G T
Chr7 8036287 T C
Chr7 8036320 A G
Chr7 8036564 C T
Chr7 8036590 A G
Chr7 8036651 C T
Chr7 8036677 C T
Chr7 8036697 C G
Chr7 8036707 A G
Chr7 8036738 C A
Chr7 8036806 G A
Chr7 8036822 A T
Chr7 8036826 G A
Chr7 8036842 C T
Chr7 8036885 A G
Chr7 8036896 G T
Chr7 8036899 A G
Chr7 8036914 C T
Chr7 8036970 T C
Chr7 8037004 A G
Chr7 8037007 G A
Chr7 8037011 C T
Chr7 8037012 C A
Chr7 8037027 C T
Chr7 8037096 G A
Chr7 8037134 C T
Chr7 8037141 C T
Chr7 8037147 G A
Chr7 8037181 A G
Chr7 8037206 A G
Chr7 8037226 G A
Chr7 8037234 T A
Chr7 8037258 T C
Chr7 8037351 T C
Chr7 8037423 C T
Chr7 8037487 G T
Chr7 8037519 G A
Chr7 8037538 A C
Chr7 8037560 C T
Chr7 8037581 T A
Chr7 8037641 A G
Chr7 8037721 G A
Chr7 8037832 T C
Chr7 8037857 G A
Chr7 8037890 G T
Chr7 8037945 T C
Chr7 8037976 C T
Chr7 8038032 C T
Chr7 8038121 C T
Chr7 8038141 C T
Chr7 8038253 G A
Chr7 8038362 T G
Chr7 8038391 C T
Chr7 8038396 G A
Chr7 8038541 C G
Chr7 8038582 G A
Chr7 8038584 G A
Chr7 8038648 C T
Chr7 8038868 A G
Chr7 8038871 G A
Chr7 8038909 C T
Chr7 8039034 C T
Chr7 8039145 C T
Chr7 8039231 A G
Chr7 8039252 T C
Chr7 8039264 A T
Chr7 8039272 A G
Chr7 8039512 G C
Chr7 8039565 C G
Chr7 8039570 T G
Chr7 8039633 C T
Chr7 8039686 G A
Chr7 8039729 C T
Chr7 8039892 C T
Chr7 8040603 C T
Chr7 8040647 G A
Chr7 8040700 T C
Chr7 8040733 A G
Chr7 8040735 A G
Chr7 8040852 A G
Chr7 8040854 G A
Chr7 8041228 C T
Chr7 8041352 A G
Chr7 8041376 C G
Chr7 8041415 A G
Chr7 8041428 G A
Chr7 8041489 G T
Chr7 8041532 T C
Chr7 8041550 C T
Chr7 8041551 G T
Chr7 8041584 G A
Chr7 8041630 C T
Chr7 8041692 T C
Chr7 8041766 A G
Chr7 8041775 G A
Chr7 8041919 T C
Chr7 8041920 C T
Chr7 8041932 C A
Chr7 8041937 T C
Chr7 8041955 G A
Chr7 8041992 T C
Chr7 8042032 A G
Chr7 8042073 C T
Chr7 8042204 G A
Chr7 8042248 A G
Chr7 8042260 G A
Chr7 8042318 C T
Chr7 8042327 G A
Chr7 8042413 C A
Chr7 8042489 C A
Chr7 8042516 T A
Chr7 8042573 A C
Chr7 8042582 A G
Chr7 8042841 G A
Chr7 8043174 A G
Chr7 8043423 G A
Chr7 8043686 A T
Chr7 8043730 A G
Chr7 8043787 A G
Chr7 8043795 T C
Chr7 8043810 A G
Chr7 8043884 T A
Chr7 8043895 A G
Chr7 8043982 T C
Chr7 8043988 G A
Chr7 8044040 T C
Chr7 8044091 A G
Chr7 8044097 T C
Chr7 8044121 G A
Chr7 8044170 A C
Chr7 8044263 C T
Chr7 8044273 T C
Chr7 8044335 C T
Chr7 8044358 G A
Chr7 8044444 T C
Chr7 8044497 G T
Chr7 8044549 C T
Chr7 8044585 T C
Chr7 8044597 G C
Chr7 8044782 C G
Chr7 8044960 T C
Chr7 8044973 C T
Chr7 8045031 A G
Chr7 8045068 G A
Chr7 8045151 G T
Chr7 8045196 A G
Chr7 8045283 A G
Chr7 8045310 G A
Chr7 8045323 C T
Chr7 8045387 C G
Chr7 8045466 A G
Chr7 8045494 A G
Chr7 8045698 T G
Chr7 8045746 A G
Chr7 8045806 G A
Chr7 8045909 T A
Chr7 8045929 T A
Chr7 8046287 C T
Chr7 8046345 A G
Chr7 8046391 A G
Chr7 8046661 A G
Chr7 8046673 T G
Chr7 8046814 G C
Chr7 8046849 C T
Chr7 8046878 C T
Chr7 8046901 T C
Chr7 8047069 A G
Chr7 8047121 C T
Chr7 8047174 A G
Chr7 8047318 A G
Chr7 8047334 C G
Chr7 8047464 A G
Chr7 8047488 A G
Chr7 8047551 C T
Chr7 8047619 C T
Chr7 8047829 G T
Chr7 8048069 G A
Chr7 8048170 A G
Chr7 8048338 A G
Chr7 8048435 G A
Chr7 8048456 C T
Chr7 8048461 G A
Chr7 8048473 G A
Chr7 8048545 C T
Chr7 8048573 G A
Chr7 8048622 A T
Chr7 8048628 C A
Chr7 8048966 A T
Chr7 8049051 C T
Chr7 8049059 T C
Chr7 8049241 G A
Chr7 8049309 A C
Chr7 8049323 C T
Chr7 8050415 G A
Chr7 8051188 A G
Chr7 8051213 T C
Chr7 8051423 T C
Chr7 8051464 T C
Chr7 8051672 C T
Chr7 8052102 A G
Chr7 8052453 T G
Chr7 8053417 A G
Chr7 8053703 T C
Chr7 8053733 C A
Chr7 8053871 A G
Chr7 8053998 A C
Chr7 8054061 G A
Chr7 8054067 C T
Chr7 8054079 A G
Chr7 8054121 A G
Chr7 8054126 T C
Chr7 8054343 T A
Chr7 8054460 G A
Chr7 8054484 T C
Chr7 8054520 T A
Chr7 8054526 C T
Chr7 8054602 T G
Chr7 8054628 C T
Chr7 8054643 T C
Chr7 8054684 T C
Chr7 8054906 A G
Chr7 8054923 A G
Chr7 8054926 T C
Chr7 8054933 T C
Chr7 8054959 G A
Chr7 8054973 T C
Chr7 8055009 T C
Chr7 8055039 G A
Chr7 8055050 G A
Chr7 8055095 C T
Chr7 8055179 G T
Chr7 8055204 C T
Chr7 8055257 T C
Chr7 8055470 C A
Chr7 8055478 C A
Chr7 8055479 C A
Chr7 8055480 C G
Chr7 8055482 C G
Chr7 8055483 C A
Chr7 8055484 G A
Chr7 8055487 C T
Chr7 8055488 C A
Chr7 8055493 A G
Chr7 8055495 A G
Chr7 8055496 A T
Chr7 8055497 A G
Chr7 8055500 A G
Chr7 8055501 A G
Chr7 8055505 A G
Chr7 8055507 A T
Chr7 8055508 G T
Chr7 8055510 G T
Chr7 8055515 T G
Chr7 8055516 T A
Chr7 8055521 T G
Chr7 8055538 A G
Chr7 8055561 T C
Chr7 8056055 A C
Chr7 8056220 A G
Chr7 8056518 G C
Chr7 8057300 G C
Chr7 8057339 G A
Chr7 8058089 A T
Chr7 8058663 G T
Chr7 8058716 A G
Chr7 8058749 A G
Chr7 8058805 G A
Chr7 8058848 C T
Chr7 8058927 A G
Chr7 8058962 T A
Chr7 8059015 A T
Chr7 8059065 A T
Chr7 8059430 T G
Chr7 8059446 G A
Chr7 8059492 T G
Chr7 8059558 A G
Chr7 8059614 T C
Chr7 8059707 T G
Chr7 8059773 T A
Chr7 8059840 G A
Chr7 8059927 C A
Chr7 8059934 T C
Chr7 8059976 G T
Chr7 8059982 A G
Chr7 8060032 G A
Chr7 8060045 C T
Chr7 8060121 C A
Chr7 8060190 T C
Chr7 8060200 G T
Chr7 8060327 G A
Chr7 8060356 G A
Chr7 8060358 C T
Chr7 8060380 T C
Chr7 8060443 T C
Chr7 8060461 C T
Chr7 8060470 C A
Chr7 8060477 A G
Chr7 8060493 T C
Chr7 8060515 A G
Chr7 8060562 A G
Chr7 8060576 C G
Chr7 8060705 T C
Chr7 8060739 C A
Chr7 8060854 T C
Chr7 8060884 G A
Chr7 8061043 A G
Chr7 8061051 G A
Chr7 8061067 G A
Chr7 8061072 G T
Chr7 8061178 G A
Chr7 8061179 G T
Chr7 8061215 C T
Chr7 8061222 G T
Chr7 8061253 G A
Chr7 8061271 G A
Chr7 8061332 T C
Chr7 8061341 G A
Chr7 8061431 A G
Chr7 8061600 A G
Chr7 8061606 C T
Chr7 8061656 G A
Chr7 8061661 G A
Chr7 8061679 G A
Chr7 8061681 C T
Chr7 8061742 G A
Chr7 8061779 T A
Chr7 8061902 G A
Chr7 8061995 G T
Chr7 8062024 T C
Chr7 8062074 A G
Chr7 8062185 C T
Chr7 8062388 G A
Chr7 8062417 G A
Chr7 8062525 C G
Chr7 8062617 G A
Chr7 8062625 G A
Chr7 8062701 A G
Chr7 8062772 A C
Chr7 8062773 T C
Chr7 8062774 G A
Chr7 8062871 C T
Chr7 8062931 C T
Chr7 8063064 A G
Chr7 8063065 A C
Chr7 8063138 C T
Chr7 8063174 G A
Chr7 8063187 C T
Chr7 8063329 A G
Chr7 8063414 A G
Chr7 8063926 T C
Chr7 8063936 C T
Chr7 8063937 A G
Chr7 8064062 T G
Chr7 8064231 C T
Chr7 8064236 C T
Chr7 8064243 C T
Chr7 8064248 A G
Chr7 8064469 A C
Chr7 8064513 T G
Chr7 8064569 A T
Chr7 8064797 C T
Chr7 8064875 G A
Chr7 8064880 G A
Chr7 8065043 T G
Chr7 8065062 C T
Chr7 8065149 G T
Chr7 8065214 G T
Chr7 8065327 G A
Chr7 8065697 A G
Chr7 8065701 T C
Chr7 8065765 G A
Chr7 8065776 C T
Chr7 8065827 A G
Chr7 8065874 A T
Chr7 8065966 C T
Chr7 8065986 A T
Chr7 8065995 C T
Chr7 8066006 G A
Chr7 8066096 G T
Chr7 8066129 C T
Chr7 8066165 C A
Chr7 8066245 C T
Chr7 8066361 A T
Chr7 8066430 G A
Chr7 8066517 C T
Chr7 8066621 T C
Chr7 8066652 G A
Chr7 8066835 C G
Chr7 8066934 C G
Chr7 8067001 A G
Chr7 8067073 G A
Chr7 8067110 A G
Chr7 8067121 G A
Chr7 8067277 C T
Chr7 8067462 G A
Chr7 8067544 C T
Chr7 8067554 A G
Chr7 8067623 T C
Chr7 8067653 A G
Chr7 8067680 A G
Chr7 8067713 A C
Chr7 8067793 A C
Chr7 8067896 G A
Chr7 8067957 C T
Chr7 8067964 G T
Chr7 8068009 A T
Chr7 8068026 A G
Chr7 8068248 A G
Chr7 8068312 G A
Chr7 8068360 A G
Chr7 8068571 T C
Chr7 8068899 T C
Chr7 8069014 A G
Chr7 8069228 C T
Chr7 8069258 G T
Chr7 8069275 A G
Chr7 8069290 G A
Chr7 8069586 G A
Chr7 8069685 A G
Chr7 8069997 C T
Chr7 8070058 A G
Chr7 8070532 G A
Chr7 8070577 G A
Chr7 8070627 A G
Chr7 8070709 G A
Chr7 8071027 G A
Chr7 8071071 G A
Chr7 8071471 T C
Chr7 8071624 A G
Chr7 8071651 A G
Chr7 8071679 G T
Chr7 8071703 C T
Chr7 8071783 A G
Chr7 8071881 A G
Chr7 8071949 A G
Chr7 8071964 C T
Chr7 8071966 A G
Chr7 8071973 G A
Chr7 8072013 G T
Chr7 8072070 G A
Chr7 8072102 G A
Chr7 8072116 C T
Chr7 8072118 A G
Chr7 8072132 C A
Chr7 8072194 A G
Chr7 8072201 G A
Chr7 8072240 C G
Chr7 8072406 T C
Chr7 8072438 G A
Chr7 8072446 T C
Chr7 8072492 C T
Chr7 8072517 G A
Chr7 8072523 G A
Chr7 8072532 T C
Chr7 8072554 T C
Chr7 8072597 G A
Chr7 8072604 G T
Chr7 8072609 C T
Chr7 8072763 A G
Chr7 8073118 T A
Chr7 8073325 C T
Chr7 8074136 C G
Chr7 8074240 T C
Chr7 8075185 T A
Chr7 8075306 A C
Chr7 8075895 C G
Chr7 8076688 A G
Chr7 8076900 G A
Chr7 8077092 A G
Chr7 8077748 G A
Chr7 8077764 A G
Chr7 8077777 G C
Chr7 8077828 A G
Chr7 8077924 G A
Chr7 8077939 G A
Chr7 8077966 T C
Chr7 8077976 G A
Chr7 8078061 C A
Chr7 8078174 G A
Chr7 8078251 T C
Chr7 8078679 T A
Chr7 8078706 T A
Chr7 8079037 T C
Chr7 8079049 C G
Chr7 8079214 A T
Chr7 8079327 G A
Chr7 8079464 T G
Chr7 8079467 G C
Chr7 8079765 A T
Chr7 8079949 A G
Chr7 8079984 A G
Chr7 8080059 T A
Chr7 8080194 G A
Chr7 8080375 A C
Chr7 8080477 T C
Chr7 8080535 G A
Chr7 8080720 A G
Chr7 8081205 T C
Chr7 8081539 C T
Chr7 8081776 G C
Chr7 8082133 G T
Chr7 8082150 T G
Chr7 8082165 A T
Chr7 8082269 C T
Chr7 8082391 T A
Chr7 8082398 C A
Chr7 8082430 G A
Chr7 8082438 A T
Chr7 8082471 A G
Chr7 8082573 T C
Chr7 8082592 T C
Chr7 8082596 A G
Chr7 8082608 C A
Chr7 8082622 C G
Chr7 8082677 G T
Chr7 8082885 C A
Chr7 8082901 T G
Chr7 8083041 G A
Chr7 8083063 A T
Chr7 8083174 G A
Chr7 8083277 C T
Chr7 8083291 A C
Chr7 8083310 A G
Chr7 8083371 C T
Chr7 8083372 A T
Chr7 8083481 T C
Chr7 8083523 T G
Chr7 8083842 T C
Chr7 8083861 G A
Chr7 8083882 G C
Chr7 8083910 T C
Chr7 8083957 G A
Chr7 8083963 T A
Chr7 8083990 A G
Chr7 8084003 A G
Chr7 8084005 C T
Chr7 8084006 A C
Chr7 8084074 T C
Chr7 8084115 G A
Chr7 8084131 A G
Chr7 8084169 G A
Chr7 8084171 A C
Chr7 8084246 T C
Chr7 8084340 A G
Chr7 8084382 A G
Chr7 8084402 G A
Chr7 8084421 T C
Chr7 8084427 T C
Chr7 8084433 G A
Chr7 8084474 A G
Chr7 8084904 A G
Chr7 8085209 A G
Chr7 8085226 C T
Chr7 8085298 C T
Chr7 8085313 G C
Chr7 8085320 T C
Chr7 8085321 G A
Chr7 8085366 T C
Chr7 8085380 G A
Chr7 8085455 T C
Chr7 8085479 A G
Chr7 8085522 C T
Chr7 8085529 T C
Chr7 8085553 T C
Chr7 8085568 T C
Chr7 8085589 A G
Chr7 8085611 A G
Chr7 8085646 A G
Chr7 8085649 C T
Chr7 8085697 C T
Chr7 8085751 A G
Chr7 8085832 G A
Chr7 8085842 G A
Chr7 8085846 A C
Chr7 8085901 G A
Chr7 8085961 G A
Chr7 8085990 C T
Chr7 8085993 C T
Chr7 8086059 C T
Chr7 8086076 T C
Chr7 8086130 G A
Chr7 8086359 C T
Chr7 8086376 C G
Chr7 8086436 C T
Chr7 8086537 A G
Chr7 8086603 T C
Chr7 8086647 C T
Chr7 8086744 T C
Chr7 8086849 T C
Chr7 8086878 C T
Chr7 8086910 C T
Chr7 8086986 C T
Chr7 8087057 T C
Chr7 8087082 G A
Chr7 8087090 C T
Chr7 8087098 T C
Chr7 8087118 T C
Chr7 8087128 C T
Chr7 8087137 C T
Chr7 8087210 G A
Chr7 8087213 A G
Chr7 8087266 C T
Chr7 8087280 G A
Chr7 8087339 T C
Chr7 8087436 T C
Chr7 8087454 C A
Chr7 8087554 G A
Chr7 8087789 T C
Chr7 8087856 A G
Chr7 8087875 C T
Chr7 8087904 G A
Chr7 8087934 C T
Chr7 8088067 C T
Chr7 8088167 C A
Chr7 8088177 C T
Chr7 8088180 T C
Chr7 8088206 T G
Chr7 8088226 A G
Chr7 8088396 T G
Chr7 8088441 G A
Chr7 8088453 A G
Chr7 8088478 C T
Chr7 8088519 G A
Chr7 8088628 T C
Chr7 8088634 C T
Chr7 8088778 A G
Chr7 8088808 A C
Chr7 8088923 T C
Chr7 8088946 A G
Chr7 8089068 T C
Chr7 8089086 A G
Chr7 8089195 T C
Chr7 8089202 G A
Chr7 8089242 T C
Chr7 8089286 T C
Chr7 8089293 C T
Chr7 8089381 C T
Chr7 8089474 T C
Chr7 8089506 A G
Chr7 8089735 G A
Chr7 8089739 G A
Chr7 8089885 G T
Chr7 8089894 C T
Chr7 8089920 A G
Chr7 8089923 C T
Chr7 8089924 A G
Chr7 8089963 C T
Chr7 8089990 A G
Chr7 8090112 T C
Chr7 8090123 T C
Chr7 8090191 A G
Chr7 8090206 T C
Chr7 8090237 T C
Chr7 8090245 T C
Chr7 8090440 T C
Chr7 8090469 A G
Chr7 8090506 G A
Chr7 8090692 G A
Chr7 8090696 G A
Chr7 8090797 C T
Chr7 8090900 C T
Chr7 8090909 C T
Chr7 8090987 C T
Chr7 8091070 T C
Chr7 8091085 T G
Chr7 8091161 T C
Chr7 8091166 G A
Chr7 8091188 T C
Chr7 8091209 A G
Chr7 8091239 T A
Chr7 8091268 A G
Chr7 8091328 T C
Chr7 8091349 T C
Chr7 8091427 T C
Chr7 8091454 T C
Chr7 8091478 T A
Chr7 8091704 C A
Chr7 8092804 T C
Chr7 8092867 C T
Chr7 8092868 C G
Chr7 8092892 C T
Chr7 8092951 A C
Chr7 8092954 C T
Chr7 8093069 G A
Chr7 8093071 A T
Chr7 8093159 A T
Chr7 8093236 G A
Chr7 8093241 T G
Chr7 8093268 C T
Chr7 8093298 T C
Chr7 8093565 C T
Chr7 8093587 C T
Chr7 8093626 G A
Chr7 8093711 T A
Chr7 8093838 G A
Chr7 8093904 C T
Chr7 8093971 G A
Chr7 8093989 A G
Chr7 8094004 C T
Chr7 8094083 G A
Chr7 8094128 G A
Chr7 8094134 C T
Chr7 8094203 T C
Chr7 8094210 G A
Chr7 8094292 G A
Chr7 8094298 A G
Chr7 8094311 T C
Chr7 8094378 G A
Chr7 8094393 T C
Chr7 8094407 G A
Chr7 8094433 G A
Chr7 8094606 G A
Chr7 8094707 G A
Chr7 8094708 C A
Chr7 8094831 T C
Chr7 8094836 C T
Chr7 8095052 C A
Chr7 8095078 C A
Chr7 8095194 T C
Chr7 8095299 T C
Chr7 8095430 T A
Chr7 8095436 T C
Chr7 8095466 G A
Chr7 8095542 T A
Chr7 8095792 G A
Chr7 8095940 C G
Chr7 8096004 A C
Chr7 8096068 C T
Chr7 8096071 T G
Chr7 8096147 C T
Chr7 8096240 C T
Chr7 8096427 A T
Chr7 8096437 A G
Chr7 8096448 G A
Chr7 8096466 C T
Chr7 8096557 G T
Chr7 8096593 C A
Chr7 8096615 T A
Chr7 8096620 T C
Chr7 8096740 G A
Chr7 8097164 A G
Chr7 8097255 C A
Chr7 8097336 A G
Chr7 8097529 A G
Chr7 8097679 G A
Chr7 8097802 G A
Chr7 8097846 T C
Chr7 8098053 G A
Chr7 8098136 T G
Chr7 8098313 C T
Chr7 8098327 G T
Chr7 8098437 G C
Chr7 8098453 A T
Chr7 8098470 T A
Chr7 8098565 G A
Chr7 8098673 G A
Chr7 8098699 T C
Chr7 8098725 A C
Chr7 8099117 G A
Chr7 8099240 C T
Chr7 8099332 A G
Chr7 8099353 T C
Chr7 8099600 C T
Chr7 8099646 T A
Chr7 8099648 C T
Chr7 8099739 A C
Chr7 8099741 A C
Chr7 8100125 G A
Chr7 8100304 C T
Chr7 8100416 G A
Chr7 8100488 G A
Chr7 8100573 C A
Chr7 8100811 G A
Chr7 8100828 G T
Chr7 8100871 C T
Chr7 8100874 G A
Chr7 8101126 G A
Chr7 8101178 G A
Chr7 8101184 C T
Chr7 8101256 T C
Chr7 8101302 C T
Chr7 8101339 T A
Chr7 8101345 C T
Chr7 8101455 A G
Chr7 8101537 C T
Chr7 8101553 C A
Chr7 8101559 A G
Chr7 8101664 T A
Chr7 8101668 C A
Chr7 8101719 T C
Chr7 8101774 G C
Chr7 8102013 T G
Chr7 8102190 A G
Chr7 8102276 A G
Chr7 8102546 A G
Chr7 8102736 T C
Chr7 8102942 A G
Chr7 8102952 T C
Chr7 8104310 G A
Chr7 8104322 A G
Chr7 8104343 T G
Chr7 8104362 G T
Chr7 8104749 C A
Chr7 8105083 T C
Chr7 8105168 A G
Chr7 8105337 T C
Chr7 8105623 G A
Chr7 8105625 T A
Chr7 8105686 A G
Chr7 8105823 G A
Chr7 8106024 C A
Chr7 8106025 T A
Chr7 8106072 C A
Chr7 8106084 A C
Chr7 8106086 G A
Chr7 8106099 A G
Chr7 8106103 C T
Chr7 8106127 G A
Chr7 8106262 G C
Chr7 8106581 A G
Chr7 8106866 G A
Chr7 8107219 G A
Chr7 8107347 A G
Chr7 8107466 A G
Chr7 8108876 A T
Chr7 8109658 G A
Chr7 8109969 A C
Chr7 8110670 A G
Chr7 8110894 A C
Chr7 8111106 T C
Chr7 8112176 T A
Chr7 8112598 C T
Chr7 8112645 C T
Chr7 8112694 C T
Chr7 8112752 T C
Chr7 8112804 A G
Chr7 8112828 G A
Chr7 8112834 G T
Chr7 8112852 A G
Chr7 8112875 G A
Chr7 8112973 C A
Chr7 8113042 G A
Chr7 8113050 A G
Chr7 8113125 G T
Chr7 8113155 C T
Chr7 8113322 A G
Chr7 8113327 A G
Chr7 8113403 G A
Chr7 8113420 T C
Chr7 8113452 A G
Chr7 8113459 T C
Chr7 8113553 C T
Chr7 8113557 A G
Chr7 8113605 G A
Chr7 8113611 C T
Chr7 8113634 T C
Chr7 8113636 T C
Chr7 8113733 C G
Chr7 8113819 A C
Chr7 8113855 G A
Chr7 8113875 A G
Chr7 8113876 A G
Chr7 8113896 C A
Chr7 8113905 T G
Chr7 8113936 C A
Chr7 8114094 T C
Chr7 8114113 G A
Chr7 8114199 G A
Chr7 8114275 A G
Chr7 8114377 C G
Chr7 8114444 C T
Chr7 8114514 G T
Chr7 8114531 T C
Chr7 8114564 A G
Chr7 8114636 A G
Chr7 8114995 C T
Chr7 8115065 G T
Chr7 8115086 A G
Chr7 8115131 G A
Chr7 8115591 A G
Chr7 8115910 T C
Chr7 8115942 A G
Chr7 8116302 A T
Chr7 8116434 C T
Chr7 8116526 G A
Chr7 8116539 A T
Chr7 8116543 G A
Chr7 8116576 T G
Chr7 8116624 A G
Chr7 8116642 G T
Chr7 8116654 T G
Chr7 8116675 T G
Chr7 8116757 C G
Chr7 8116769 C A
Chr7 8116854 A T
Chr7 8116879 C T
Chr7 8116888 G A
Chr7 8116953 A G
Chr7 8116980 T C
Chr7 8117027 A G
Chr7 8117108 C T
Chr7 8117114 T G
Chr7 8117609 G A
Chr7 8117640 C T
Chr7 8118090 T C
Chr7 8118281 G A
Chr7 8118584 A G
Chr7 8118585 C A
Chr7 8118618 C A
Chr7 8118983 G A
Chr7 8119009 C T
Chr7 8119055 A G
Chr7 8120032 C T
Chr7 8120739 T C
Chr7 8120746 T C
Chr7 8120755 T A
Chr7 8120836 C T
Chr7 8120914 C T
Chr7 8121017 C T
Chr7 8121142 C T
Chr7 8121203 A G
Chr7 8121209 C T
Chr7 8121352 T C
Chr7 8121396 G A
Chr7 8121558 C T
Chr7 8121616 T A
Chr7 8121640 C T
Chr7 8121645 A G
Chr7 8121739 A G
Chr7 8121806 A G
Chr7 8121822 G A
Chr7 8121840 A T
Chr7 8121879 A T
Chr7 8121892 G A
Chr7 8121933 C T
Chr7 8121967 T C
Chr7 8121970 T C
Chr7 8122030 T C
Chr7 8122063 C T
Chr7 8122071 T C
Chr7 8122118 G A
Chr7 8122153 C T
Chr7 8122155 A G
Chr7 8122243 T C
Chr7 8122413 C T
Chr7 8122513 G A
Chr7 8122583 G A
Chr7 8122590 G C
Chr7 8122606 A G
Chr7 8122742 G A
Chr7 8122750 C T
Chr7 8122763 T C
Chr7 8122843 T C
Chr7 8123000 C T
Chr7 8123074 C G
Chr7 8123202 T C
Chr7 8123241 A G
Chr7 8123301 C T
Chr7 8123320 A G
Chr7 8123339 G A
Chr7 8123391 C T
Chr7 8123398 C T
Chr7 8123468 C G
Chr7 8123477 A C
Chr7 8123482 G A
Chr7 8123590 G A
Chr7 8123621 G A
Chr7 8123633 A G
Chr7 8123645 A G
Chr7 8123678 T C
Chr7 8123720 T C
Chr7 8123741 G A
Chr7 8123830 A G
Chr7 8123850 C T
Chr7 8123879 A G
Chr7 8123913 C T
Chr7 8123969 G A
Chr7 8123998 A G
Chr7 8124068 T C
Chr7 8124140 C T
Chr7 8124194 C T
Chr7 8124246 C T
Chr7 8124298 C T
Chr7 8124386 C T
Chr7 8124408 C T
Chr7 8124410 G A
Chr7 8124486 T A
Chr7 8124501 T C
Chr7 8124668 C T
Chr7 8124691 G T
Chr7 8124813 G A
Chr7 8124844 T C
Chr7 8124853 C A
Chr7 8124894 G A
Chr7 8124913 G C
Chr7 8124935 A G
Chr7 8124995 G A
Chr7 8125002 C T
Chr7 8125107 G A
Chr7 8125155 T C
Chr7 8125186 G A
Chr7 8125197 T C
Chr7 8125306 A T
Chr7 8125334 G T
Chr7 8125404 G T
Chr7 8125436 G A
Chr7 8125518 T C
Chr7 8125557 A G
Chr7 8125654 C G
Chr7 8125711 C T
Chr7 8125718 G A
Chr7 8125804 G T
Chr7 8125823 G C
Chr7 8125894 C T
Chr7 8125898 T C
Chr7 8125936 G A
Chr7 8126220 T C
Chr7 8126315 T C
Chr7 8126404 T C
Chr7 8126447 A G
Chr7 8126460 C T
Chr7 8126467 T C
Chr7 8126505 A G
Chr7 8126533 C T
Chr7 8126567 A G
Chr7 8126573 A G
Chr7 8126582 C T
Chr7 8126694 A C
Chr7 8126757 A T
Chr7 8126758 T A
Chr7 8126788 A G
Chr7 8129690 C T
Chr7 8129751 A G
Chr7 8129761 T C
Chr7 8129920 A G
Chr7 8130033 T A
Chr7 8130111 T C
Chr7 8130184 C G
Chr7 8130279 G A
Chr7 8130292 C T
Chr7 8130358 T C
Chr7 8130367 A G
Chr7 8130393 T A
Chr7 8130396 G A
Chr7 8130415 C T
Chr7 8130441 C T
Chr7 8130461 C T
Chr7 8130471 A G
Chr7 8130507 C T
Chr7 8130519 T C
Chr7 8130523 T C
Chr7 8130525 G A
Chr7 8130564 A G
Chr7 8130576 G T
Chr7 8130626 G A
Chr7 8130656 G A
Chr7 8130724 G A
Chr7 8130808 A G
Chr7 8130817 G A
Chr7 8130825 A G
Chr7 8130922 A C
Chr7 8131082 T C
Chr7 8131093 G A
Chr7 8131136 A G
Chr7 8131222 C T
Chr7 8131251 C T
Chr7 8131337 G A
Chr7 8131352 C T
Chr7 8131371 C G
Chr7 8131387 G A
Chr7 8131407 T C
Chr7 8131435 G A
Chr7 8131480 A G
Chr7 8131512 A T
Chr7 8131533 A G
Chr7 8131562 C T
Chr7 8131599 A T
Chr7 8131701 T C
Chr7 8131719 C T
Chr7 8131729 A G
Chr7 8131738 C A
Chr7 8131741 A T
Chr7 8131783 C G
Chr7 8131785 A G
Chr7 8131801 A G
Chr7 8131837 T C
Chr7 8131892 C A
Chr7 8132034 G A
Chr7 8132037 G A
Chr7 8132132 T C
Chr7 8132144 C T
Chr7 8132233 C G
Chr7 8132293 A T
Chr7 8132318 C T
Chr7 8132353 G C
Chr7 8132361 A G
Chr7 8132421 G A
Chr7 8132431 C G
Chr7 8132438 A G
Chr7 8132466 T C
Chr7 8132494 C T
Chr7 8132532 T C
Chr7 8132560 G A
Chr7 8132604 G A
Chr7 8132628 A G
Chr7 8132688 T C
Chr7 8132710 C T
Chr7 8132770 T A
Chr7 8132815 T C
Chr7 8132879 G A
Chr7 8132895 T C
Chr7 8132930 A G
Chr7 8132980 C T
Chr7 8133063 A T
Chr7 8133093 G A
Chr7 8133103 C T
Chr7 8133131 T C
Chr7 8133141 A G
Chr7 8133207 G A
Chr7 8133309 C T
Chr7 8133311 T C
Chr7 8133319 G C
Chr7 8133368 C T
Chr7 8133397 C T
Chr7 8133446 A T
Chr7 8133540 C T
Chr7 8133628 C T
Chr7 8133634 A T
Chr7 8133635 T C
Chr7 8133683 A T
Chr7 8133694 A C
Chr7 8133724 T C
Chr7 8133731 A G
Chr7 8133768 A G
Chr7 8133819 C T
Chr7 8133885 A G
Chr7 8133908 A G
Chr7 8134017 C T
Chr7 8134042 C T
Chr7 8134064 C T
Chr7 8134594 T G
Chr7 8134833 T G
Chr7 8134921 T C
Chr7 8135038 C T
Chr7 8135356 T G
Chr7 8135370 T C
Chr7 8135622 C T
Chr7 8135696 G C
Chr7 8135783 T C
Chr7 8135834 A G
Chr7 8136049 C T
Chr7 8136158 C T
Chr7 8136161 T C
Chr7 8136164 A G
Chr7 8136183 G C
Chr7 8136207 T G
Chr7 8136329 A G
Chr7 8136331 C T
Chr7 8136406 C T
Chr7 8136532 A G
Chr7 8136776 A G
Chr7 8136848 A G
Chr7 8136879 C G
Chr7 8136936 C T
Chr7 8136998 G A
Chr7 8137103 G C
Chr7 8137114 C G
Chr7 8137229 T C
Chr7 8137286 C A
Chr7 8137314 A T
Chr7 8137393 A T
Chr7 8137430 C T
Chr7 8137496 G C
Chr7 8137498 G A
Chr7 8137503 G C
Chr7 8137594 G A
Chr7 8137725 A G
Chr7 8137728 G A
Chr7 8137848 G A
Chr7 8137851 C T
Chr7 8137932 C T
Chr7 8137975 G A
Chr7 8138074 A G
Chr7 8138127 C T
Chr7 8138134 G A
Chr7 8138192 C G
Chr7 8138204 C G
Chr7 8138205 G A
Chr7 8138239 T C
Chr7 8138276 A G
Chr7 8138358 A C
Chr7 8138385 C T
Chr7 8138394 G A
Chr7 8138474 A G
Chr7 8138480 C G
Chr7 8138510 G T
Chr7 8138513 A G
Chr7 8138514 A C
Chr7 8138530 C T
Chr7 8138599 T C
Chr7 8138628 G A
Chr7 8138802 A G
Chr7 8138935 G A
Chr7 8138954 C T
Chr7 8139083 T A
Chr7 8139149 T G
Chr7 8139272 T C
Chr7 8139282 A G
Chr7 8139302 C A
Chr7 8139328 G A
Chr7 8139346 A C
Chr7 8139502 C T
Chr7 8139815 G A
Chr7 8139822 T C
Chr7 8139861 G A
Chr7 8139897 T C
Chr7 8139962 C T
Chr7 8140029 A C
Chr7 8140145 G A
Chr7 8140219 G A
Chr7 8140231 C T
Chr7 8140410 G A
Chr7 8140438 C T
Chr7 8140504 T A
Chr7 8140513 T C
Chr7 8140563 C A
Chr7 8140633 C T
Chr7 8140715 C T
Chr7 8140740 G A
Chr7 8140758 G C
Chr7 8140838 A G
Chr7 8140948 T C
Chr7 8140960 A T
Chr7 8141041 G A
Chr7 8141147 C G
Chr7 8141169 G A
Chr7 8141312 G A
Chr7 8141452 C T
Chr7 8141479 T C
Chr7 8141541 G A
Chr7 8141734 T A
Chr7 8141911 G A
Chr7 8141912 T C
Chr7 8141978 G A
Chr7 8142036 C T
Chr7 8142050 G A
Chr7 8142097 A G
Chr7 8142122 G A
Chr7 8142145 C T
Chr7 8142153 G A
Chr7 8142260 T C
Chr7 8142390 T C
Chr7 8142511 C A
Chr7 8142531 G A
Chr7 8142557 C T
Chr7 8142642 G A
Chr7 8142723 C T
Chr7 8142731 C T
Chr7 8142787 C T
Chr7 8142947 A C
Chr7 8142949 C T
Chr7 8143029 C T
Chr7 8143069 C T
Chr7 8143129 C T
Chr7 8143196 G T
Chr7 8143198 A G
Chr7 8143268 C T
Chr7 8143281 T A
Chr7 8143312 T C
Chr7 8143668 C T
Chr7 8143679 A G
Chr7 8143748 G A
Chr7 8144086 T C
Chr7 8144611 G T
Chr7 8144730 C T
Chr7 8145110 G A
Chr7 8145180 G A
Chr7 8145504 C T
Chr7 8145554 A G
Chr7 8145718 A G
Chr7 8145720 A G
Chr7 8145868 G A
Chr7 8145877 C G
Chr7 8146820 G A
Chr7 8146823 C T
Chr7 8147030 G A
Chr7 8147069 A C
Chr7 8147106 A G
Chr7 8147170 G A
Chr7 8147247 T G
Chr7 8147263 C T
Chr7 8147270 A G
Chr7 8147327 A C
Chr7 8147346 G A
Chr7 8147366 G T
Chr7 8147392 G A
Chr7 8147394 T C
Chr7 8147396 T C
Chr7 8147399 T C
Chr7 8147405 G T
Chr7 8147420 T G
Chr7 8147658 T G
Chr7 8147819 T A
Chr7 8148033 C G
Chr7 8151466 C G
Chr7 8151891 C T
Chr7 8151977 C T
Chr7 8152117 C T
Chr7 8152206 G A
Chr7 8152401 A G
Chr7 8152570 G T
Chr7 8152788 T C
Chr7 8152926 G A
Chr7 8153088 T C
Chr7 8153296 G T
Chr7 8153403 A C
Chr7 8153549 T C
Chr7 8153570 G A
Chr7 8153651 T G
Chr7 8153664 C T
Chr7 8153677 C T
Chr7 8153767 A G
Chr7 8153790 T G
Chr7 8153885 C T
Chr7 8153895 T A
Chr7 8153974 G A
Chr7 8154121 C T
Chr7 8154177 A G
Chr7 8154184 C T
Chr7 8154341 T C
Chr7 8154571 A G
Chr7 8154572 A G
Chr7 8154640 T C
Chr7 8154719 A G
Chr7 8154893 C T
Chr7 8155035 T C
Chr7 8155119 T C
Chr7 8155363 G A
Chr7 8155517 T A
Chr7 8155608 G A
Chr7 8155689 G C
Chr7 8155912 C A
Chr7 8155951 T G
Chr7 8156327 G A
Chr7 8156343 A C
Chr7 8156396 G T
Chr7 8156449 C T
Chr7 8156534 A C
Chr7 8156753 C T
Chr7 8156783 G A
Chr7 8156832 G A
Chr7 8156933 C T
Chr7 8157301 T A
Chr7 8157358 C T
Chr7 8157638 A G
Chr7 8157802 A C
Chr7 8157930 T C
Chr7 8157992 A T
Chr7 8158004 T A
Chr7 8158072 C T
Chr7 8158311 C G
Chr7 8158715 C G
Chr7 8158823 C T
Chr7 8158880 T G
Chr7 8158954 C T
Chr7 8159050 A G
Chr7 8159232 G A
Chr7 8159334 C T
Chr7 8159482 A T
Chr7 8159624 A T
Chr7 8159662 G A
Chr7 8159752 A G
Chr7 8159763 G A
Chr7 8159925 G A
Chr7 8160004 G A
Chr7 8160053 G A
Chr7 8160056 C T
Chr7 8160112 A G
Chr7 8160132 A T
Chr7 8160213 C T
Chr7 8160560 C T
Chr7 8160616 T G
Chr7 8160794 G A
Chr7 8160880 T C
Chr7 8160994 T C
Chr7 8161027 G A
Chr7 8161071 G A
Chr7 8161182 A G
Chr7 8161224 C A
Chr7 8161244 C T
Chr7 8161245 C G
Chr7 8161282 T G
Chr7 8161337 G A
Chr7 8161379 T C
Chr7 8161395 G A
Chr7 8161419 T A
Chr7 8161493 A G
Chr7 8161501 G A
Chr7 8161666 C G
Chr7 8161667 A G
Chr7 8161747 C G
Chr7 8161885 C T
Chr7 8162020 T A
Chr7 8162125 A C
Chr7 8162128 G A
Chr7 8162417 G T
Chr7 8162689 A G
Chr7 8162755 G A
Chr7 8162908 G A
Chr7 8162918 A G
Chr7 8162970 G A
Chr7 8163330 C G
Chr7 8163398 G C
Chr7 8163602 T A
Chr7 8163641 T C
Chr7 8163651 G T
Chr7 8163731 G A
Chr7 8163769 C T
Chr7 8163839 G A
Chr7 8163945 G A
Chr7 8163971 C G
Chr7 8164098 G C
Chr7 8164170 C G
Chr7 8164175 C T
Chr7 8164185 G T
Chr7 8164207 A G
Chr7 8164239 C T
Chr7 8164251 C T
Chr7 8164466 T C
Chr7 8164677 G T
Chr7 8164753 C T
Chr7 8164884 T C
Chr7 8165073 T A
Chr7 8165078 G T
Chr7 8165129 T G
Chr7 8165172 G A
Chr7 8165173 G A
Chr7 8165190 C T
Chr7 8165205 G A
Chr7 8165245 G A
Chr7 8165267 A G
Chr7 8165310 A C
Chr7 8165311 G A
Chr7 8165402 G A
Chr7 8165433 C T
Chr7 8165448 T C
Chr7 8165492 C T
Chr7 8165537 C T
Chr7 8165585 G A
Chr7 8165666 A T
Chr7 8165760 C T
Chr7 8165835 G A
Chr7 8165897 C T
Chr7 8165902 G A
Chr7 8166208 T G
Chr7 8166221 A G
Chr7 8166256 G A
Chr7 8166432 G A
Chr7 8166561 G T
Chr7 8166668 G T
Chr7 8166785 A T
Chr7 8166912 A T
Chr7 8167231 G A
Chr7 8167321 A G
Chr7 8167336 C T
Chr7 8167378 A G
Chr7 8167391 C G
Chr7 8167431 G A
Chr7 8167550 T A
Chr7 8167652 C A
Chr7 8167746 T C
Chr7 8167775 C G
Chr7 8167777 A G
Chr7 8167891 G A
Chr7 8167895 T G
Chr7 8167921 C T
Chr7 8167969 T C
Chr7 8168000 C T
Chr7 8168197 T C
Chr7 8168349 C T
Chr7 8168403 A G
Chr7 8168441 C T
Chr7 8168476 G A
Chr7 8168560 T C
Chr7 8169266 C T
Chr7 8169775 C T
Chr7 8170085 C T
Chr7 8170136 C T
Chr7 8170228 A G
Chr7 8170398 C T
Chr7 8170401 C A
Chr7 8170490 C T
Chr7 8170676 T C
Chr7 8171081 G A
Chr7 8171127 A G
Chr7 8171263 A T
Chr7 8171341 A T
Chr7 8171371 A G
Chr7 8171760 G A
Chr7 8171764 C T
Chr7 8171790 A G
Chr7 8172052 T G
Chr7 8172064 A G
Chr7 8172069 A G
Chr7 8172082 A G
Chr7 8172241 A G
Chr7 8172326 G A
Chr7 8172401 G A
Chr7 8172442 A G
Chr7 8172821 T C
Chr7 8173425 T C
Chr7 8173449 A C
Chr7 8173746 T C
Chr7 8173787 C T
Chr7 8173980 C A
Chr7 8174278 G T
Chr7 8174430 G A
Chr7 8174499 G A
Chr7 8174501 G A
Chr7 8174606 G T
Chr7 8174607 T C
Chr7 8174639 G A
Chr7 8174650 A T
Chr7 8175003 T G
Chr7 8175468 G A
Chr7 8176039 G T
Chr7 8176067 C A
Chr7 8176221 C T
Chr7 8176305 C T
Chr7 8176328 G A
Chr7 8176568 A T
Chr7 8176773 T C
Chr7 8176793 A G
Chr7 8176883 A G
Chr7 8176892 G A
Chr7 8176943 C T
Chr7 8177140 C A
Chr7 8177141 A T
Chr7 8177217 T A
Chr7 8177366 A G
Chr7 8177547 A T
Chr7 8178586 C G
Chr7 8178985 A G
Chr7 8179408 C T
Chr7 8179522 T C
Chr7 8179589 C T
Chr7 8179725 C A
Chr7 8179765 G A
Chr7 8179815 C T
Chr7 8179837 C T
Chr7 8179846 T C
Chr7 8179887 A C
Chr7 8180090 C T
Chr7 8180185 A G
Chr7 8180731 C T
Chr7 8181024 T C
Chr7 8182006 C A
Chr7 8182485 T G
Chr7 8182900 A G
Chr7 8183713 C T
Chr7 8183737 A G
Chr7 8184030 G T
Chr7 8184529 C T
Chr7 8184884 G T
Chr7 8184890 T C
Chr7 8184895 T C
Chr7 8184905 T C
Chr7 8185009 A G
Chr7 8185168 A G
Chr7 8185382 A C
Chr7 8185489 A T
Chr7 8185503 A G
Chr7 8185561 A G
Chr7 8185686 G A
Chr7 8185984 T A
Chr7 8185987 T C
Chr7 8186001 C T
Chr7 8186202 C T
Chr7 8186241 A G
Chr7 8186399 C A
Chr7 8186588 G A
Chr7 8186608 G A
Chr7 8186626 A G
Chr7 8186663 C T
Chr7 8186808 T G
Chr7 8186812 A G
Chr7 8186831 A G
Chr7 8186939 A G
Chr7 8187139 G A
Chr7 8187251 A G
Chr7 8187323 T G
Chr7 8187413 G A
Chr7 8187821 T C
Chr7 8187960 G T
Chr7 8187997 A G
Chr7 8187998 G A
Chr7 8188156 C A
Chr7 8188430 G A
Chr7 8188521 C A
Chr7 8188525 G A
Chr7 8188613 G A
Chr7 8188714 A G
Chr7 8188752 C A
Chr7 8188963 T C
Chr7 8189202 T C
Chr7 8189599 G A
Chr7 8189665 G A
Chr7 8189695 C A
Chr7 8191237 G A
Chr7 8191276 A G
Chr7 8191340 C T
Chr7 8191370 G A
Chr7 8191587 C T
Chr7 8191732 T C
Chr7 8191810 A G
Chr7 8192067 G A
Chr7 8192333 G T
Chr7 8192454 T C
Chr7 8193201 A G
Chr7 8193278 A G
Chr7 8193538 G A
Chr7 8193645 C T
Chr7 8193741 C T
Chr7 8193829 A G
Chr7 8193832 C T
Chr7 8193901 A G
Chr7 8194382 A G
Chr7 8194406 A C
Chr7 8194453 T C
Chr7 8195396 G C
Chr7 8195535 A G
Chr7 8195843 A G
Chr7 8195866 C T
Chr7 8196126 C T
Chr7 8197296 T C
Chr7 8197360 A C
Chr7 8197948 C T
Chr7 8198032 C A
Chr7 8198394 G C
Chr7 8198950 A G
Chr7 8198952 G A
Chr7 8198962 A C
Chr7 8199012 A C
Chr7 8199062 C T
Chr7 8199087 G A
Chr7 8199097 G A
Chr7 8199129 T C
Chr7 8199153 G A
Chr7 8199203 A C
Chr7 8199210 C T
Chr7 8199230 A G
Chr7 8199512 A G
Chr7 8199521 A G
Chr7 8199740 G A
Chr7 8200049 G A
Chr7 8200131 G A
Chr7 8200288 A G
Chr7 8200301 T C
Chr7 8200449 A G
Chr7 8200470 T G
Chr7 8200998 G C
Chr7 8201050 G T
Chr7 8201186 G A
Chr7 8201439 T A
Chr7 8201540 G A
Chr7 8201549 T C
Chr7 8202868 T C
Chr7 8203146 A G
Chr7 8203856 A T
Chr7 8204029 C G
Chr7 8204059 C T
Chr7 8204065 T C
Chr7 8204097 A T
Chr7 8204102 C T
Chr7 8204104 C A
Chr7 8204105 C T
Chr7 8204106 G A
Chr7 8204111 A T
Chr7 8204112 A G
Chr7 8204124 A T
Chr7 8204167 A G
Chr7 8204340 G C
Chr7 8204342 G A
Chr7 8204372 C T
Chr7 8204387 C T
Chr7 8204399 C T
Chr7 8204400 T C
Chr7 8204425 C T
Chr7 8204473 C T
Chr7 8204525 A G
Chr7 8204647 T C
Chr7 8204758 T C
Chr7 8204777 C A
Chr7 8205129 T C
Chr7 8205176 G A
Chr7 8205199 A G
Chr7 8205227 C G
Chr7 8205363 G A
Chr7 8205377 T C
Chr7 8205501 G A
Chr7 8205536 C T
Chr7 8205769 A C
Chr7 8205808 T C
Chr7 8205945 G T
Chr7 8206028 C T
Chr7 8206244 A G
Chr7 8206508 A G
Chr7 8206552 A G
Chr7 8206567 C T
Chr7 8206582 G A
Chr7 8206650 G T
Chr7 8206674 C G
Chr7 8206682 G C
Chr7 8206719 G A
Chr7 8206859 C T
Chr7 8207185 G A
Chr7 8207513 G A
Chr7 8207525 G A
Chr7 8207544 A C
Chr7 8207588 G A
Chr7 8207590 T C
Chr7 8207646 C T
Chr7 8207679 C T
Chr7 8207703 T C
Chr7 8207711 C T
Chr7 8208131 G T
Chr7 8208162 T A
Chr7 8208163 C T
Chr7 8208166 A G
Chr7 8208320 T C
Chr7 8208593 A T
Chr7 8208611 A G
Chr7 8208786 C T
Chr7 8209164 G A
Chr7 8209219 G A
Chr7 8209238 G A
Chr7 8209291 G A
Chr7 8209312 C A
Chr7 8209313 A C
Chr7 8209474 T G
Chr7 8209515 A G
Chr7 8209613 C A
Chr7 8209924 G A
Chr7 8209943 A G
Chr7 8210013 T C
Chr7 8210037 T C
Chr7 8210043 A T
Chr7 8210074 C T
Chr7 8210198 T A
Chr7 8210322 T C
Chr7 8210479 C G
Chr7 8210564 T C
Chr7 8210670 A G
Chr7 8210734 G A
Chr7 8211156 G T
Chr7 8211157 G A
Chr7 8211163 A G
Chr7 8211306 G A
Chr7 8211340 T C
Chr7 8211415 C T
Chr7 8211416 A C
Chr7 8211441 T C
Chr7 8211552 G A
Chr7 8211615 G A
Chr7 8211623 A G
Chr7 8211822 G A
Chr7 8211954 G A
Chr7 8211959 A G
Chr7 8212073 T C
Chr7 8212241 A T
Chr7 8212278 C A
Chr7 8212345 T C
Chr7 8212416 C T
Chr7 8212447 C T
Chr7 8212616 G C
Chr7 8212682 C T
Chr7 8212784 T C
Chr7 8213118 G A
Chr7 8213151 T C
Chr7 8213290 C A
Chr7 8213394 T G
Chr7 8213457 T C
Chr7 8213691 C T
Chr7 8213800 C T
Chr7 8214082 G T
Chr7 8214132 T C
Chr7 8214182 T C
Chr7 8214207 C G
Chr7 8214259 T C
Chr7 8214341 A C
Chr7 8214381 G A
Chr7 8214486 T G
Chr7 8214495 T C
Chr7 8214659 G A
Chr7 8214701 T C
Chr7 8214711 T C
Chr7 8214735 T C
Chr7 8214743 T A
Chr7 8214929 A T
Chr7 8214938 C T
Chr7 8215002 G T
Chr7 8215034 G A
Chr7 8215068 A C
Chr7 8215086 G T
Chr7 8215257 C T
Chr7 8215316 A G
Chr7 8215327 T C
Chr7 8215384 T C
Chr7 8215441 G A
Chr7 8215476 A C
Chr7 8215488 C T
Chr7 8215629 T C
Chr7 8215688 A G
Chr7 8215732 C T
Chr7 8215898 T C
Chr7 8215952 A C
Chr7 8215975 T C
Chr7 8215994 T C
Chr7 8216012 C T
Chr7 8216066 T C
Chr7 8216120 G A
Chr7 8216166 T C
Chr7 8216410 T C
Chr7 8216439 C T
Chr7 8216442 C T
Chr7 8216501 A G
Chr7 8216502 T C
Chr7 8216552 A G
Chr7 8216598 T C
Chr7 8216603 G A
Chr7 8216612 G A
Chr7 8216725 A G
Chr7 8216744 A G
Chr7 8216857 A G
Chr7 8216884 C T
Chr7 8216885 A G
Chr7 8216912 A G
Chr7 8216965 C T
Chr7 8217029 A G
Chr7 8217047 T C
Chr7 8217053 G A
Chr7 8217092 C T
Chr7 8217138 T A
Chr7 8217140 G A
Chr7 8217146 A G
Chr7 8217153 G A
Chr7 8217157 G A
Chr7 8217181 T C
Chr7 8217210 A T
Chr7 8217265 A G
Chr7 8217309 T C
Chr7 8217336 A G
Chr7 8217413 T C
Chr7 8217414 G A
Chr7 8217421 T G
Chr7 8217442 A T
Chr7 8217505 A G
Chr7 8217545 T C
Chr7 8217581 G A
Chr7 8217593 T A
Chr7 8217625 A G
Chr7 8217626 T A
Chr7 8217648 G A
Chr7 8217655 G A
Chr7 8217680 G A
Chr7 8217864 A T
Chr7 8217917 C T
Chr7 8217947 C T
Chr7 8217953 G A
Chr7 8217964 G T
Chr7 8217977 T A
Chr7 8217996 T C
Chr7 8218008 C G
Chr7 8218011 C T
Chr7 8218012 A G
Chr7 8218014 T C
Chr7 8218047 C T
Chr7 8218069 T C
Chr7 8218121 T C
Chr7 8218129 A G
Chr7 8218156 T C
Chr7 8218197 A G
Chr7 8218230 C T
Chr7 8218299 G C
Chr7 8218314 C A
Chr7 8218338 C T
Chr7 8218367 C T
Chr7 8218441 G A
Chr7 8218526 C T
Chr7 8218544 A G
Chr7 8218560 A G
Chr7 8218686 G A
Chr7 8218917 C A
Chr7 8218936 C T
Chr7 8218944 C T
Chr7 8218972 G T
Chr7 8218973 C T
Chr7 8218982 T C
Chr7 8219247 A G
Chr7 8219252 T A
Chr7 8219302 A G
Chr7 8219306 C A
Chr7 8219327 T A
Chr7 8219335 C G
Chr7 8219395 C T
Chr7 8219396 G T
Chr7 8219412 C T
Chr7 8219428 C A
Chr7 8219466 A G
Chr7 8219488 C T
Chr7 8219624 A G
Chr7 8219638 C T
Chr7 8219689 A G
Chr7 8219713 C G
Chr7 8219739 T C
Chr7 8219765 G A
Chr7 8219821 G A
Chr7 8219861 C T
Chr7 8219914 A C
Chr7 8219954 G A
Chr7 8220000 A C
Chr7 8220020 G A
Chr7 8220042 A C
Chr7 8220064 T G
Chr7 8220100 A G
Chr7 8220141 T C
Chr7 8220157 T C
Chr7 8220193 T A
Chr7 8220246 G A
Chr7 8220310 A G
Chr7 8220329 C T
Chr7 8220341 A G
Chr7 8220361 T C
Chr7 8220396 G T
Chr7 8220397 T C
Chr7 8220427 T C
Chr7 8220448 G T
Chr7 8220571 A G
Chr7 8220597 G A
Chr7 8220627 G A
Chr7 8220631 G A
Chr7 8220698 T C
Chr7 8220790 C T
Chr7 8220819 T C
Chr7 8220862 A G
Chr7 8220874 T C
Chr7 8220899 G A
Chr7 8220917 G A
Chr7 8220939 T A
Chr7 8220985 T C
Chr7 8221068 T C
Chr7 8221119 T C
Chr7 8221121 G A
Chr7 8221203 C G
Chr7 8221327 A C
Chr7 8221345 T C
Chr7 8221374 A G
Chr7 8221420 G C
Chr7 8221462 T C
Chr7 8221468 T A
Chr7 8221526 A G
Chr7 8221578 A G
Chr7 8221627 G A
Chr7 8221681 T A
Chr7 8221793 G T
Chr7 8221887 T C
Chr7 8222047 A G
Chr7 8222092 G A
Chr7 8222114 G A
Chr7 8222137 A G
Chr7 8222242 G T
Chr7 8222275 T A
Chr7 8222411 C A
Chr7 8222468 C T
Chr7 8222479 T C
Chr7 8222519 C T
Chr7 8222661 A G
Chr7 8222662 A G
Chr7 8222688 A G
Chr7 8222712 G A
Chr7 8222799 C G
Chr7 8222821 T C
Chr7 8222824 C G
Chr7 8222839 A T
Chr7 8222886 C T
Chr7 8222898 A C
Chr7 8223043 C T
Chr7 8223096 G A
Chr7 8223198 A G
Chr7 8223244 A G
Chr7 8223364 T C
Chr7 8223383 T C
Chr7 8223394 T C
Chr7 8223401 A G
Chr7 8223434 C T
Chr7 8223435 A G
Chr7 8223475 T C
Chr7 8223485 T C
Chr7 8223514 T C
Chr7 8223533 G A
Chr7 8223541 T G
Chr7 8223588 A G
Chr7 8223610 A G
Chr7 8223650 T C
Chr7 8223662 G A
Chr7 8223668 C A
Chr7 8223730 C T
Chr7 8223749 G A
Chr7 8223766 T G
Chr7 8223792 T C
Chr7 8223803 A G
Chr7 8223833 A C
Chr7 8223868 T G
Chr7 8223869 C A
Chr7 8223873 G A
Chr7 8223883 C T
Chr7 8223965 A G
Chr7 8223988 A G
Chr7 8224066 C T
Chr7 8224106 C T
Chr7 8224140 G A
Chr7 8224184 C T
Chr7 8224201 T C
Chr7 8224227 C T
Chr7 8224242 G A
Chr7 8224260 A G
Chr7 8224285 T C
Chr7 8224407 G A
Chr7 8224436 C A
Chr7 8224483 A G
Chr7 8224576 C T
Chr7 8224657 A G
Chr7 8224801 C T
Chr7 8224873 G A
Chr7 8224874 C T
Chr7 8224884 C T
Chr7 8224915 A G
Chr7 8224956 A G
Chr7 8225102 T G
Chr7 8225141 G A
Chr7 8225146 A G
Chr7 8225158 C T
Chr7 8225350 G A
Chr7 8225379 A G
Chr7 8225419 T C
Chr7 8225423 C T
Chr7 8225473 T C
Chr7 8225507 A G
Chr7 8225520 A G
Chr7 8225521 A G
Chr7 8225536 A G
Chr7 8225672 C T
Chr7 8225674 A G
Chr7 8225676 T C
Chr7 8225700 G T
Chr7 8225710 G C
Chr7 8225955 G T
Chr7 8225986 C A
Chr7 8226007 C T
Chr7 8226104 C A
Chr7 8226220 T C
Chr7 8226233 T C
Chr7 8226245 C T
Chr7 8226251 C T
Chr7 8226318 G A
Chr7 8226435 T C
Chr7 8226495 C T
Chr7 8226713 G A
Chr7 8226765 T G
Chr7 8226766 A T
Chr7 8226771 G T
Chr7 8226795 A T
Chr7 8226928 C T
Chr7 8227072 C T
Chr7 8227121 G T
Chr7 8227155 A G
Chr7 8227164 A T
Chr7 8227262 G A
Chr7 8227352 A G
Chr7 8227370 A G
Chr7 8227384 G A
Chr7 8227500 C T
Chr7 8227562 T A
Chr7 8227614 T C
Chr7 8227642 C A
Chr7 8227766 A T
Chr7 8227784 A G
Chr7 8227808 T C
Chr7 8227881 G A
Chr7 8227911 A T
Chr7 8227912 C A
Chr7 8227916 T G
Chr7 8227917 G C
Chr7 8227919 G A
Chr7 8227924 C A
Chr7 8227927 G A
Chr7 8227930 T A
Chr7 8227946 A T
Chr7 8227954 C A
Chr7 8227964 C T
Chr7 8227971 G A
Chr7 8227972 G A
Chr7 8227976 A C
Chr7 8227977 T G
Chr7 8227979 T G
Chr7 8227988 A C
Chr7 8227992 C T
Chr7 8227995 G A
Chr7 8227997 A C
Chr7 8227998 T A
Chr7 8227999 T C
Chr7 8228000 T C
Chr7 8228002 T A
Chr7 8228029 G A
Chr7 8228360 G A
Chr7 8228425 G A
Chr7 8228439 T C
Chr7 8228453 T G
Chr7 8228502 G A
Chr7 8228505 T G
Chr7 8228529 G A
Chr7 8228560 T C
Chr7 8228593 C T
Chr7 8228622 T C
Chr7 8228694 C G
Chr7 8228706 G A
Chr7 8228722 G C
Chr7 8228791 A C
Chr7 8229008 A C
Chr7 8229092 C G
Chr7 8229405 G A
Chr7 8229503 T G
Chr7 8229882 G T
Chr7 8230093 T G
Chr7 8230126 A T
Chr7 8230368 A T
Chr7 8230490 C T
Chr7 8231657 A C
Chr7 8232247 G A
Chr7 8232470 G T
Chr7 8232722 T C
Chr7 8232919 T C
Chr7 8232989 A T
Chr7 8233306 G A
Chr7 8233808 C T
Chr7 8234141 A G
Chr7 8234203 T C
Chr7 8234240 T C
Chr7 8234267 C G
Chr7 8234359 G A
Chr7 8234360 A C
Chr7 8234487 A G
Chr7 8234677 T C
Chr7 8234909 A T
Chr7 8235368 G A
Chr7 8235708 C T
Chr7 8235921 T C
Chr7 8236523 G C
Chr7 8236638 T A
Chr7 8236935 C T
Chr7 8237119 A G
Chr7 8237726 T C
Chr7 8237760 T G
Chr7 8237776 T C
Chr7 8237847 T A
Chr7 8237949 C T
Chr7 8237950 C T
Chr7 8237961 T C
Chr7 8237971 T C
Chr7 8237977 T C
Chr7 8237990 G A
Chr7 8238110 A G
Chr7 8238227 T C
Chr7 8238231 G A
Chr7 8238426 C T
Chr7 8238516 G A
Chr7 8238607 T C
Chr7 8238612 G A
Chr7 8238671 A G
Chr7 8238695 C T
Chr7 8238744 A G
Chr7 8238832 T C
Chr7 8238859 G A
Chr7 8238862 T C
Chr7 8238921 C T
Chr7 8238929 G T
Chr7 8238972 T C
Chr7 8239039 T G
Chr7 8239041 G T
Chr7 8239047 C T
Chr7 8239113 A G
Chr7 8239314 G C
Chr7 8240059 A T
Chr7 8240136 C T
Chr7 8240387 A C
Chr7 8240786 A G
Chr7 8240876 A G
Chr7 8240891 C A
Chr7 8240964 A G
Chr7 8240985 C T
Chr7 8241377 C A
Chr7 8241378 A G
Chr7 8241433 C T
Chr7 8241826 T C
Chr7 8242097 G T
Chr7 8242119 T C
Chr7 8242176 T C
Chr7 8242185 C T
Chr7 8242195 G A
Chr7 8242540 G A
Chr7 8242571 A T
Chr7 8242573 G A
Chr7 8242577 C T
Chr7 8243006 A T
Chr7 8243281 T C
Chr7 8243293 T C
Chr7 8243308 G T
Chr7 8243324 A G
Chr7 8243481 C T
Chr7 8243489 T C
Chr7 8243718 T A
Chr7 8243892 T G
Chr7 8244166 G T
Chr7 8244287 A G
Chr7 8244291 G C
Chr7 8244468 T G
Chr7 8244566 G A
Chr7 8244568 C T
Chr7 8244569 G A
Chr7 8244600 A G
Chr7 8244618 G A
Chr7 8244641 T C
Chr7 8244642 T C
Chr7 8244657 G A
Chr7 8244690 C T
Chr7 8244714 G A
Chr7 8244722 C T
Chr7 8244751 A G
Chr7 8244771 G A
Chr7 8244842 T C
Chr7 8244940 C T
Chr7 8245017 G A
Chr7 8245019 G A
Chr7 8245102 T C
Chr7 8245105 C T
Chr7 8245111 C T
```
