## Additional file 6 for "Genome sequence of the model rice variety KitaakeX" (part 35 of 42)

```
Chr7 8245135 C T
Chr7 8245171 G A
Chr7 8245274 G A
Chr7 8245278 A G
Chr7 8245283 G A
Chr7 8245354 C T
Chr7 8245381 G C
Chr7 8245407 G A
Chr7 8245421 A G
Chr7 8245431 A G
Chr7 8245473 C T
Chr7 8245598 A C
Chr7 8245606 T C
Chr7 8245735 G A
Chr7 8245742 T C
Chr7 8245830 G T
Chr7 8245909 G A
Chr7 8245951 G A
Chr7 8245966 A G
Chr7 8245988 G A
Chr7 8245999 A T
Chr7 8246219 G A
Chr7 8246397 A G
Chr7 8246440 T C
Chr7 8246480 T C
Chr7 8246508 T C
Chr7 8246518 C A
Chr7 8246586 G T
Chr7 8246608 T C
Chr7 8246625 T C
Chr7 8246643 G A
Chr7 8246713 A T
Chr7 8246768 T C
Chr7 8246789 T C
Chr7 8246853 A G
Chr7 8246861 G T
Chr7 8246886 C T
Chr7 8246906 C T
Chr7 8246954 C T
Chr7 8247058 G T
Chr7 8247138 A T
Chr7 8247237 C T
Chr7 8247326 T C
Chr7 8247340 T C
Chr7 8247578 C T
Chr7 8248025 T G
Chr7 8249291 G C
Chr7 8249555 T G
Chr7 8250133 C G
Chr7 8250410 G A
Chr7 8250588 A G
Chr7 8250848 A G
Chr7 8250857 C T
Chr7 8250894 T A
Chr7 8250976 T C
Chr7 8251002 G A
Chr7 8251021 C T
Chr7 8251043 G T
Chr7 8251054 T C
Chr7 8251170 A G
Chr7 8251244 T C
Chr7 8251273 G A
Chr7 8251304 C T
Chr7 8251345 A G
Chr7 8251346 T C
Chr7 8251449 A T
Chr7 8251455 A T
Chr7 8251469 A T
Chr7 8251487 T A
Chr7 8251638 C G
Chr7 8251672 C T
Chr7 8251786 G T
Chr7 8251982 T C
Chr7 8251993 C T
Chr7 8251996 C T
Chr7 8252010 G A
Chr7 8252032 T C
Chr7 8252054 C T
Chr7 8252074 T C
Chr7 8252075 C T
Chr7 8252148 C T
Chr7 8252204 A G
Chr7 8252295 C A
Chr7 8252344 C G
Chr7 8252412 A G
Chr7 8252437 C T
Chr7 8252469 G A
Chr7 8252562 C A
Chr7 8252590 T C
Chr7 8252697 T C
Chr7 8253413 T G
Chr7 8253428 A G
Chr7 8253462 T C
Chr7 8253464 A G
Chr7 8253503 C T
Chr7 8253522 C T
Chr7 8253550 T C
Chr7 8253616 C T
Chr7 8253640 C T
Chr7 8253668 G A
Chr7 8253669 C T
Chr7 8253694 C T
Chr7 8253719 A G
Chr7 8253733 T C
Chr7 8253762 A G
Chr7 8253785 G A
Chr7 8253820 T C
Chr7 8253895 T A
Chr7 8253924 C T
Chr7 8253930 G A
Chr7 8254018 G A
Chr7 8254045 A G
Chr7 8254051 T C
Chr7 8254105 C T
Chr7 8254127 C T
Chr7 8254131 A G
Chr7 8254171 C T
Chr7 8254309 C A
Chr7 8254317 C A
Chr7 8254355 T G
Chr7 8254411 A G
Chr7 8254461 G T
Chr7 8254470 C T
Chr7 8254484 A G
Chr7 8254490 G T
Chr7 8254521 T A
Chr7 8254526 T C
Chr7 8254547 C T
Chr7 8254634 T G
Chr7 8254660 A G
Chr7 8254759 T G
Chr7 8254791 C T
Chr7 8254907 C T
Chr7 8254908 G T
Chr7 8254986 A G
Chr7 8255013 T C
Chr7 8255019 G T
Chr7 8255078 G A
Chr7 8255211 C A
Chr7 8255243 T C
Chr7 8255276 T C
Chr7 8255285 G A
Chr7 8255303 G C
Chr7 8255372 A G
Chr7 8255507 T C
Chr7 8255531 T C
Chr7 8255537 T G
Chr7 8255540 C T
Chr7 8255561 T C
Chr7 8255607 G A
Chr7 8255678 A C
Chr7 8255704 C T
Chr7 8255752 A G
Chr7 8255801 G A
Chr7 8255802 G A
Chr7 8255857 A T
Chr7 8255861 G T
Chr7 8255902 A C
Chr7 8255999 T C
Chr7 8256145 A G
Chr7 8256285 A G
Chr7 8256356 A G
Chr7 8256376 T C
Chr7 8256384 T A
Chr7 8256420 A G
Chr7 8256497 G A
Chr7 8256696 T G
Chr7 8256763 C T
Chr7 8256769 C T
Chr7 8256903 G T
Chr7 8256911 G C
Chr7 8256993 T C
Chr7 8257129 G A
Chr7 8257144 C T
Chr7 8257186 G A
Chr7 8257339 G A
Chr7 8257387 A G
Chr7 8257395 G A
Chr7 8257405 A G
Chr7 8257425 C G
Chr7 8257663 T C
Chr7 8257777 G A
Chr7 8257778 T C
Chr7 8257803 T C
Chr7 8257807 A G
Chr7 8257808 A C
Chr7 8257815 T G
Chr7 8257838 T A
Chr7 8257847 C T
Chr7 8257859 G A
Chr7 8257963 A G
Chr7 8258024 C T
Chr7 8258059 T C
Chr7 8258089 C T
Chr7 8258191 C T
Chr7 8258318 T C
Chr7 8258353 T G
Chr7 8258414 A C
Chr7 8258510 C A
Chr7 8258597 T C
Chr7 8258603 A G
Chr7 8258616 A G
Chr7 8258716 G A
Chr7 8258773 A T
Chr7 8258796 C T
Chr7 8258800 C T
Chr7 8258806 G A
Chr7 8258861 C A
Chr7 8258863 T A
Chr7 8258868 T C
Chr7 8258876 G A
Chr7 8258878 T C
Chr7 8258882 A T
Chr7 8258883 A C
Chr7 8258885 T A
Chr7 8258915 A G
Chr7 8258930 A G
Chr7 8259831 T C
Chr7 8259846 G A
Chr7 8259925 G A
Chr7 8260062 T C
Chr7 8260139 G A
Chr7 8260146 C T
Chr7 8260163 C T
Chr7 8260228 A C
Chr7 8260269 A C
Chr7 8260314 A G
Chr7 8260326 C T
Chr7 8260358 G A
Chr7 8260457 A G
Chr7 8260493 G A
Chr7 8260799 A T
Chr7 8261016 A C
Chr7 8261606 G T
Chr7 8261765 C T
Chr7 8262505 T C
Chr7 8262550 G A
Chr7 8262553 T C
Chr7 8262625 C T
Chr7 8262659 A G
Chr7 8262679 C T
Chr7 8262749 C T
Chr7 8262796 C G
Chr7 8262998 A G
Chr7 8263007 A G
Chr7 8263108 C G
Chr7 8263137 G A
Chr7 8263296 C T
Chr7 8263423 C T
Chr7 8263504 G A
Chr7 8263663 G T
Chr7 8263678 T C
Chr7 8263724 T C
Chr7 8263734 A T
Chr7 8263774 C T
Chr7 8263889 A G
Chr7 8263919 A G
Chr7 8264009 G A
Chr7 8264162 C T
Chr7 8264163 C T
Chr7 8264345 C T
Chr7 8264359 A G
Chr7 8264424 G A
Chr7 8264490 G A
Chr7 8264497 T C
Chr7 8264507 G A
Chr7 8264508 A G
Chr7 8264551 A G
Chr7 8264584 A G
Chr7 8264587 C T
Chr7 8265185 A C
Chr7 8265263 C T
Chr7 8266520 T C
Chr7 8266779 T G
Chr7 8267049 T A
Chr7 8267713 T A
Chr7 8267889 T C
Chr7 8267903 T C
Chr7 8267923 C A
Chr7 8267946 C T
Chr7 8268112 T A
Chr7 8268151 C A
Chr7 8268157 G A
Chr7 8268219 A G
Chr7 8268272 C T
Chr7 8268366 C T
Chr7 8268442 T C
Chr7 8268463 G A
Chr7 8268494 G A
Chr7 8268542 G C
Chr7 8268565 C T
Chr7 8268575 C T
Chr7 8268585 G A
Chr7 8268592 A G
Chr7 8268639 T C
Chr7 8268684 A C
Chr7 8268686 T C
Chr7 8268727 T C
Chr7 8268903 C A
Chr7 8268918 A G
Chr7 8268923 A G
Chr7 8268937 C A
Chr7 8268964 C T
Chr7 8268987 G A
Chr7 8268988 C T
Chr7 8269017 G A
Chr7 8269053 G A
Chr7 8269066 C T
Chr7 8269301 G A
Chr7 8269373 G A
Chr7 8269387 T C
Chr7 8269388 T C
Chr7 8269488 A C
Chr7 8269517 C T
Chr7 8269556 C A
Chr7 8269622 A G
Chr7 8269691 T A
Chr7 8269716 A G
Chr7 8269818 T C
Chr7 8270032 T G
Chr7 8270051 T G
Chr7 8270087 G T
Chr7 8270213 C T
Chr7 8270257 T C
Chr7 8270270 C A
Chr7 8270341 T A
Chr7 8270371 A G
Chr7 8270408 T C
Chr7 8270471 C T
Chr7 8270570 T G
Chr7 8270607 A C
Chr7 8270651 T C
Chr7 8270683 T C
Chr7 8270748 A C
Chr7 8270768 G C
Chr7 8270788 G A
Chr7 8271715 G C
Chr7 8271849 C G
Chr7 8272076 G A
Chr7 8272119 G A
Chr7 8272131 C T
Chr7 8272165 A G
Chr7 8272193 A G
Chr7 8272346 G A
Chr7 8272461 C T
Chr7 8272462 G A
Chr7 8272940 G A
Chr7 8272995 T A
Chr7 8273148 A G
Chr7 8273178 C T
Chr7 8273195 C T
Chr7 8273281 T G
Chr7 8273287 A G
Chr7 8273302 T C
Chr7 8273304 A G
Chr7 8273345 G A
Chr7 8273382 G C
Chr7 8273383 T G
Chr7 8273398 C A
Chr7 8273410 T A
Chr7 8273425 A C
Chr7 8273432 G A
Chr7 8273473 G C
Chr7 8273477 C T
Chr7 8273486 C T
Chr7 8273563 C G
Chr7 8273681 G A
Chr7 8273691 G C
Chr7 8273731 T G
Chr7 8273748 C T
Chr7 8273918 T C
Chr7 8273952 A G
Chr7 8273970 G A
Chr7 8274162 C T
Chr7 8274242 G A
Chr7 8274269 T C
Chr7 8274322 G A
Chr7 8274330 C T
Chr7 8274343 T G
Chr7 8274422 T C
Chr7 8274473 T C
Chr7 8274514 G A
Chr7 8274547 T C
Chr7 8274548 A G
Chr7 8274666 T C
Chr7 8274716 T C
Chr7 8274730 T C
Chr7 8275033 G T
Chr7 8275047 G T
Chr7 8275061 T C
Chr7 8275069 T C
Chr7 8275180 G T
Chr7 8275286 C T
Chr7 8275375 A G
Chr7 8275427 A G
Chr7 8275441 C T
Chr7 8275451 A G
Chr7 8275452 C T
Chr7 8275461 C T
Chr7 8275462 C T
Chr7 8275598 C T
Chr7 8275681 T C
Chr7 8275731 C T
Chr7 8275758 A G
Chr7 8275779 T C
Chr7 8275783 C T
Chr7 8275823 C A
Chr7 8275843 C T
Chr7 8275856 G A
Chr7 8275869 C T
Chr7 8275898 C T
Chr7 8275967 T A
Chr7 8275997 T C
Chr7 8276064 A T
Chr7 8276093 C A
Chr7 8276211 T C
Chr7 8276236 C T
Chr7 8276297 C T
Chr7 8276306 C T
Chr7 8276380 A G
Chr7 8276382 A G
Chr7 8276455 C A
Chr7 8276456 T C
Chr7 8276482 G A
Chr7 8276530 T C
Chr7 8276539 T C
Chr7 8276548 G A
Chr7 8276596 C T
Chr7 8276625 C T
Chr7 8276655 T C
Chr7 8276781 G A
Chr7 8276844 A T
Chr7 8276850 A G
Chr7 8276855 A G
Chr7 8276951 C T
Chr7 8276952 C A
Chr7 8276995 T A
Chr7 8277024 A G
Chr7 8277032 G A
Chr7 8277091 G A
Chr7 8277106 C T
Chr7 8277181 A G
Chr7 8277194 C T
Chr7 8277222 C T
Chr7 8277246 C T
Chr7 8277261 G A
Chr7 8277294 C T
Chr7 8277297 C T
Chr7 8277348 T A
Chr7 8277364 C G
Chr7 8277371 G A
Chr7 8277394 C T
Chr7 8277423 A G
Chr7 8277432 T C
Chr7 8277472 C T
Chr7 8277484 C A
Chr7 8277494 G A
Chr7 8277671 A G
Chr7 8277676 C A
Chr7 8277693 C T
Chr7 8277715 A C
Chr7 8277778 T C
Chr7 8277781 C T
Chr7 8277800 C T
Chr7 8277802 G T
Chr7 8277811 G A
Chr7 8277886 C T
Chr7 8277893 A T
Chr7 8277949 A G
Chr7 8277987 T C
Chr7 8278002 T C
Chr7 8278169 T C
Chr7 8278216 G A
Chr7 8278222 G T
Chr7 8278251 C T
Chr7 8278253 T G
Chr7 8278259 G A
Chr7 8278268 G A
Chr7 8278287 C T
Chr7 8278322 T C
Chr7 8278394 T C
Chr7 8278397 A G
Chr7 8278482 G A
Chr7 8278498 T A
Chr7 8278527 T C
Chr7 8278546 C G
Chr7 8278591 G A
Chr7 8278777 A G
Chr7 8278956 T C
Chr7 8278966 T C
Chr7 8279016 T C
Chr7 8279042 A G
Chr7 8279054 G A
Chr7 8279080 C T
Chr7 8279089 C T
Chr7 8279118 T G
Chr7 8279124 G A
Chr7 8279143 G A
Chr7 8279146 A G
Chr7 8279154 G A
Chr7 8279165 T C
Chr7 8279195 C T
Chr7 8279210 G A
Chr7 8279312 G A
Chr7 8279332 C T
Chr7 8279393 T C
Chr7 8279401 C T
Chr7 8279424 T C
Chr7 8279469 T A
Chr7 8279471 A C
Chr7 8279472 G A
Chr7 8279473 T A
Chr7 8279474 G A
Chr7 8279476 C T
Chr7 8279477 C T
Chr7 8279480 T C
Chr7 8279481 A C
Chr7 8279482 G C
Chr7 8279484 A C
Chr7 8279487 T G
Chr7 8279488 T A
Chr7 8279489 T A
Chr7 8279676 G A
Chr7 8279753 T C
Chr7 8279755 T C
Chr7 8279773 T C
Chr7 8279788 A G
Chr7 8279820 G A
Chr7 8280069 T C
Chr7 8280135 C T
Chr7 8280159 C A
Chr7 8280187 A C
Chr7 8280199 G A
Chr7 8280207 C G
Chr7 8280616 C T
Chr7 8280639 C T
Chr7 8280645 T C
Chr7 8280658 G A
Chr7 8280689 G A
Chr7 8280711 T C
Chr7 8280728 T C
Chr7 8280866 T C
Chr7 8280878 C T
Chr7 8280930 G A
Chr7 8280979 G A
Chr7 8280983 G A
Chr7 8281133 G A
Chr7 8281351 A G
Chr7 8281361 A C
Chr7 8282032 C T
Chr7 8282076 T C
Chr7 8282094 G A
Chr7 8282206 C A
Chr7 8282251 C T
Chr7 8282319 A G
Chr7 8282321 C T
Chr7 8282325 G A
Chr7 8282326 T C
Chr7 8282345 A G
Chr7 8282369 C A
Chr7 8282384 T C
Chr7 8282478 A G
Chr7 8282480 T C
Chr7 8282533 G T
Chr7 8282581 C T
Chr7 8282593 C T
Chr7 8282598 G A
Chr7 8282633 C T
Chr7 8282660 G A
Chr7 8282688 T C
Chr7 8282736 C T
Chr7 8282737 A G
Chr7 8282745 C T
Chr7 8282928 T C
Chr7 8282945 A G
Chr7 8282947 C T
Chr7 8282960 T C
Chr7 8282970 T C
Chr7 8283190 A G
Chr7 8283207 G C
Chr7 8283220 G A
Chr7 8283273 C T
Chr7 8283326 T A
Chr7 8283431 T G
Chr7 8283450 A G
Chr7 8283598 T C
Chr7 8283622 A G
Chr7 8283788 A G
Chr7 8283814 T G
Chr7 8283821 C T
Chr7 8283914 G A
Chr7 8283944 T C
Chr7 8284007 G A
Chr7 8284303 G A
Chr7 8284307 A T
Chr7 8284382 T G
Chr7 8284390 G T
Chr7 8284498 G C
Chr7 8284727 A G
Chr7 8284955 A G
Chr7 8284963 C T
Chr7 8285234 A G
Chr7 8285251 A G
Chr7 8285378 C T
Chr7 8285472 A T
Chr7 8285533 T C
Chr7 8285564 A G
Chr7 8285580 A G
Chr7 8285607 A G
Chr7 8285665 G A
Chr7 8285706 G T
Chr7 8285735 C T
Chr7 8285744 A G
Chr7 8285793 G A
Chr7 8285799 G A
Chr7 8285958 A G
Chr7 8285986 G A
Chr7 8285992 G A
Chr7 8286055 G A
Chr7 8286073 C T
Chr7 8286083 C A
Chr7 8286145 T C
Chr7 8286151 G T
Chr7 8286158 C G
Chr7 8286175 A G
Chr7 8286187 T C
Chr7 8286245 C T
Chr7 8286263 T A
Chr7 8286268 C T
Chr7 8286301 A G
Chr7 8286306 C G
Chr7 8286433 G C
Chr7 8286435 A T
Chr7 8286437 C G
Chr7 8286473 T C
Chr7 8286502 A C
Chr7 8286635 T G
Chr7 8286636 C G
Chr7 8286668 C T
Chr7 8286706 G A
Chr7 8286729 T G
Chr7 8286779 C A
Chr7 8286809 G T
Chr7 8286851 C T
Chr7 8286871 C T
Chr7 8286898 C T
Chr7 8286990 T C
Chr7 8287055 T G
Chr7 8287078 A T
Chr7 8287134 C T
Chr7 8287153 G T
Chr7 8287160 G A
Chr7 8287557 A C
Chr7 8287560 T G
Chr7 8287587 T C
Chr7 8287596 G A
Chr7 8287648 G A
Chr7 8287712 A C
Chr7 8287796 G A
Chr7 8287805 T A
Chr7 8287815 A G
Chr7 8287827 T C
Chr7 8287834 T C
Chr7 8287974 A C
Chr7 8288135 G A
Chr7 8288263 T C
Chr7 8288275 G A
Chr7 8288341 G C
Chr7 8288621 G A
Chr7 8288623 T C
Chr7 8288675 C A
Chr7 8288681 G A
Chr7 8288745 G T
Chr7 8288791 C A
Chr7 8288800 G A
Chr7 8288841 A G
Chr7 8288967 T A
Chr7 8288970 C G
Chr7 8289061 C T
Chr7 8289098 A G
Chr7 8289439 A G
Chr7 8289602 C T
Chr7 8289628 G A
Chr7 8289675 T C
Chr7 8289693 T C
Chr7 8289751 A T
Chr7 8289886 C T
Chr7 8289963 G A
Chr7 8290035 A T
Chr7 8290076 A C
Chr7 8290147 C T
Chr7 8290172 C T
Chr7 8290250 T C
Chr7 8290257 A G
Chr7 8290298 C T
Chr7 8290389 A G
Chr7 8290573 G A
Chr7 8290594 A G
Chr7 8290691 C T
Chr7 8290695 C T
Chr7 8290748 G T
Chr7 8290838 G A
Chr7 8291014 T G
Chr7 8291056 T C
Chr7 8291080 T A
Chr7 8291088 T A
Chr7 8291089 T A
Chr7 8291201 G T
Chr7 8291231 G A
Chr7 8291235 C T
Chr7 8291294 C A
Chr7 8291368 A G
Chr7 8291369 G A
Chr7 8291381 C G
Chr7 8291532 T A
Chr7 8291596 T A
Chr7 8294742 A G
Chr7 8294863 G C
Chr7 8295166 T G
Chr7 8295180 T C
Chr7 8295364 A C
Chr7 8295432 C T
Chr7 8295543 C T
Chr7 8295951 C G
Chr7 8295952 T G
Chr7 8295956 T A
Chr7 8295957 T A
Chr7 8295961 G T
Chr7 8295962 G T
Chr7 8295963 G T
Chr7 8295966 A G
Chr7 8296070 A G
Chr7 8296076 A G
Chr7 8296107 G A
Chr7 8296125 G T
Chr7 8296135 G A
Chr7 8296179 T C
Chr7 8296220 A C
Chr7 8296238 G A
Chr7 8296245 C T
Chr7 8296268 T C
Chr7 8296341 G C
Chr7 8296343 T C
Chr7 8296363 T C
Chr7 8296383 C T
Chr7 8296391 C T
Chr7 8296393 G A
Chr7 8296404 C T
Chr7 8296405 G A
Chr7 8296446 C T
Chr7 8296893 C T
Chr7 8296946 G A
Chr7 8296963 A C
Chr7 8297015 C A
Chr7 8297085 G A
Chr7 8297117 T C
Chr7 8297130 G A
Chr7 8297202 G A
Chr7 8297242 T C
Chr7 8297269 T A
Chr7 8297328 T G
Chr7 8297330 A G
Chr7 8297440 T A
Chr7 8297441 C G
Chr7 8297561 G A
Chr7 8297609 C T
Chr7 8297621 C T
Chr7 8297635 T G
Chr7 8297658 T G
Chr7 8297668 C T
Chr7 8297675 C T
Chr7 8297686 G A
Chr7 8297825 C T
Chr7 8297838 A G
Chr7 8297852 G A
Chr7 8297946 G T
Chr7 8297979 C T
Chr7 8298006 T C
Chr7 8298020 A G
Chr7 8298026 A G
Chr7 8298034 C T
Chr7 8298065 G T
Chr7 8298086 T C
Chr7 8298114 G A
Chr7 8298126 G A
Chr7 8298130 G A
Chr7 8298138 C T
Chr7 8298165 G T
Chr7 8298185 T C
Chr7 8298188 A G
Chr7 8298254 T C
Chr7 8298307 C T
Chr7 8298337 G A
Chr7 8298365 G A
Chr7 8298371 T C
Chr7 8298387 T C
Chr7 8298571 C T
Chr7 8298583 T C
Chr7 8298599 T C
Chr7 8298777 T G
Chr7 8299100 C T
Chr7 8299470 A G
Chr7 8299480 G A
Chr7 8299517 G C
Chr7 8299544 T C
Chr7 8299602 C A
Chr7 8299867 C T
Chr7 8300037 T C
Chr7 8300126 C T
Chr7 8300954 C T
Chr7 8300970 C G
Chr7 8301038 T A
Chr7 8301051 G A
Chr7 8301064 A G
Chr7 8301092 A C
Chr7 8301110 T G
Chr7 8301137 T C
Chr7 8301169 C T
Chr7 8301328 C T
Chr7 8301585 A G
Chr7 8301591 C T
Chr7 8301594 G A
Chr7 8301640 A T
Chr7 8301677 T C
Chr7 8301768 G A
Chr7 8301780 T C
Chr7 8301793 G C
Chr7 8301956 C T
Chr7 8302032 A G
Chr7 8302050 T C
Chr7 8302085 T C
Chr7 8302141 C T
Chr7 8302289 A G
Chr7 8302297 A G
Chr7 8302369 A C
Chr7 8302426 C T
Chr7 8302467 T G
Chr7 8302529 G C
Chr7 8302610 C T
Chr7 8302854 G A
Chr7 8302881 A C
Chr7 8303012 G A
Chr7 8303025 C T
Chr7 8303075 T C
Chr7 8303101 T C
Chr7 8303180 A G
Chr7 8303194 G A
Chr7 8303318 T A
Chr7 8303448 G A
Chr7 8303616 G A
Chr7 8303750 T C
Chr7 8303766 G A
Chr7 8303963 T C
Chr7 8303968 T C
Chr7 8303973 C T
Chr7 8304001 A G
Chr7 8304023 T A
Chr7 8304046 C T
Chr7 8304067 C T
Chr7 8304085 G C
Chr7 8304130 T C
Chr7 8304221 G A
Chr7 8304331 T G
Chr7 8304348 A G
Chr7 8304455 G A
Chr7 8304529 A G
Chr7 8304585 G T
Chr7 8304603 A G
Chr7 8304608 C T
Chr7 8304616 A C
Chr7 8304633 A G
Chr7 8304641 T C
Chr7 8304687 A G
Chr7 8304725 T C
Chr7 8304741 G A
Chr7 8304781 T C
Chr7 8304841 A G
Chr7 8305035 C T
Chr7 8305046 C T
Chr7 8305221 A C
Chr7 8305342 G A
Chr7 8305437 T C
Chr7 8305543 C T
Chr7 8305645 G C
Chr7 8305697 T A
Chr7 8305812 T C
Chr7 8305832 C T
Chr7 8305894 G C
Chr7 8306029 G A
Chr7 8306080 C T
Chr7 8306158 T C
Chr7 8306159 G A
Chr7 8306270 T C
Chr7 8306365 T C
Chr7 8306377 C T
Chr7 8306411 A G
Chr7 8306430 G A
Chr7 8306447 A G
Chr7 8306467 T C
Chr7 8306470 C A
Chr7 8306488 T C
Chr7 8306538 G A
Chr7 8306569 A G
Chr7 8306573 C G
Chr7 8306584 G A
Chr7 8306653 G A
Chr7 8306740 A G
Chr7 8306746 A G
Chr7 8306773 G A
Chr7 8306973 T C
Chr7 8307003 A G
Chr7 8307052 C T
Chr7 8307060 A G
Chr7 8307080 T C
Chr7 8307089 A G
Chr7 8307108 G A
Chr7 8307258 G A
Chr7 8307637 C G
Chr7 8307646 T A
Chr7 8307652 A T
Chr7 8307698 C T
Chr7 8307846 C T
Chr7 8307891 G A
Chr7 8307999 T C
Chr7 8308133 G A
Chr7 8308328 G A
Chr7 8308365 A C
Chr7 8308373 A G
Chr7 8308487 C T
Chr7 8308490 C T
Chr7 8308493 C G
Chr7 8308544 C T
Chr7 8308568 A T
Chr7 8308597 T C
Chr7 8308693 T G
Chr7 8308807 T C
Chr7 8308818 A T
Chr7 8308851 A G
Chr7 8308943 G A
Chr7 8308944 T C
Chr7 8308970 C G
Chr7 8309047 A C
Chr7 8309227 T C
Chr7 8309257 A G
Chr7 8309268 C T
Chr7 8309294 C T
Chr7 8309416 C A
Chr7 8309430 C G
Chr7 8309728 T G
Chr7 8309753 G T
Chr7 8309899 G A
Chr7 8310405 A G
Chr7 8310611 A G
Chr7 8310690 A G
Chr7 8310708 A T
Chr7 8310799 A T
Chr7 8310826 A G
Chr7 8310892 G T
Chr7 8310935 C T
Chr7 8310966 G A
Chr7 8310974 T C
Chr7 8311013 G A
Chr7 8311059 T C
Chr7 8311141 A C
Chr7 8311145 A T
Chr7 8311159 T C
Chr7 8311236 C T
Chr7 8311326 C T
Chr7 8311347 T C
Chr7 8311415 A G
Chr7 8311459 C G
Chr7 8311463 C T
Chr7 8311562 C T
Chr7 8311604 T G
Chr7 8311653 G A
Chr7 8311688 T C
Chr7 8311726 C T
Chr7 8311767 T C
Chr7 8311769 G T
Chr7 8311823 G A
Chr7 8311874 C A
Chr7 8311907 T G
Chr7 8311938 A C
Chr7 8311942 A G
Chr7 8311996 G C
Chr7 8312070 C T
Chr7 8312167 T C
Chr7 8312177 A G
Chr7 8312188 G A
Chr7 8312398 T G
Chr7 8312419 A G
Chr7 8312587 A G
Chr7 8312588 T C
Chr7 8312617 A G
Chr7 8312693 T C
Chr7 8313045 C G
Chr7 8313065 A C
Chr7 8313090 C T
Chr7 8313102 G C
Chr7 8313158 T A
Chr7 8313447 G A
Chr7 8313466 C T
Chr7 8313479 C T
Chr7 8313535 A G
Chr7 8313551 C G
Chr7 8313753 A T
Chr7 8313774 G A
Chr7 8313800 T C
Chr7 8313804 A G
Chr7 8313816 A G
Chr7 8313900 G A
Chr7 8314286 A G
Chr7 8314300 G A
Chr7 8314329 T C
Chr7 8314352 A G
Chr7 8314431 A T
Chr7 8314434 G A
Chr7 8314446 A G
Chr7 8314469 A G
Chr7 8314562 T C
Chr7 8314563 A G
Chr7 8314569 T C
Chr7 8314579 T C
Chr7 8314587 G T
Chr7 8314604 C T
Chr7 8314641 C T
Chr7 8314646 C T
Chr7 8314658 C T
Chr7 8314667 G A
Chr7 8314671 G A
Chr7 8314762 T C
Chr7 8314789 A T
Chr7 8314816 G A
Chr7 8314891 C G
Chr7 8314896 C G
Chr7 8314928 C T
Chr7 8314971 T C
Chr7 8315031 A C
Chr7 8315044 A G
Chr7 8315050 A G
Chr7 8315148 T C
Chr7 8315253 G A
Chr7 8315267 A C
Chr7 8315301 T C
Chr7 8315332 T C
Chr7 8315413 C T
Chr7 8315450 G A
Chr7 8315483 C G
Chr7 8315542 G A
Chr7 8315577 A G
Chr7 8315579 T A
Chr7 8315582 C T
Chr7 8315621 T C
Chr7 8315716 C T
Chr7 8315777 A G
Chr7 8315808 A G
Chr7 8315848 C T
Chr7 8315895 C A
Chr7 8315955 T A
Chr7 8315960 T C
Chr7 8316011 T C
Chr7 8316294 T A
Chr7 8316304 A G
Chr7 8316367 G A
Chr7 8316414 T C
Chr7 8316423 G A
Chr7 8316443 C A
Chr7 8316687 G A
Chr7 8316766 A G
Chr7 8316797 C T
Chr7 8316885 A G
Chr7 8316891 A G
Chr7 8317059 T C
Chr7 8317066 C T
Chr7 8317087 T A
Chr7 8317145 A G
Chr7 8317172 G A
Chr7 8317180 C T
Chr7 8317414 C T
Chr7 8317472 T C
Chr7 8317480 G A
Chr7 8317506 G A
Chr7 8317668 C A
Chr7 8317675 C T
Chr7 8317710 G A
Chr7 8317756 C T
Chr7 8317894 T G
Chr7 8317927 G A
Chr7 8317971 T C
Chr7 8318255 A G
Chr7 8318258 T A
Chr7 8318348 C T
Chr7 8318498 G T
Chr7 8318518 A C
Chr7 8318703 C G
Chr7 8318752 C T
Chr7 8318837 A G
Chr7 8318902 A G
Chr7 8318937 T C
Chr7 8318943 C T
Chr7 8318948 C T
Chr7 8318965 A C
Chr7 8318984 C T
Chr7 8318985 T A
Chr7 8319018 T A
Chr7 8319042 A T
Chr7 8319116 A G
Chr7 8319190 T C
Chr7 8319512 T C
Chr7 8319865 A C
Chr7 8320039 G A
Chr7 8320081 G A
Chr7 8320409 G C
Chr7 8320527 G A
Chr7 8320734 A G
Chr7 8320754 A G
Chr7 8320797 G T
Chr7 8320798 G A
Chr7 8320802 C T
Chr7 8320826 T G
Chr7 8320827 A G
Chr7 8320845 T C
Chr7 8320847 C T
Chr7 8320886 A G
Chr7 8320907 G A
Chr7 8320923 A G
Chr7 8320933 T C
Chr7 8320934 C T
Chr7 8320946 C T
Chr7 8320967 C T
Chr7 8320983 A G
Chr7 8321107 T C
Chr7 8321150 G A
Chr7 8324454 G A
Chr7 8324574 A G
Chr7 8324764 T A
Chr7 8324819 A C
Chr7 8324850 C T
Chr7 8324870 G A
Chr7 8324899 G A
Chr7 8324918 G T
Chr7 8324937 G C
Chr7 8324949 A G
Chr7 8324970 A G
Chr7 8324993 C T
Chr7 8325162 A C
Chr7 8325190 C T
Chr7 8325204 A G
Chr7 8325384 A T
Chr7 8325393 T C
Chr7 8325448 A G
Chr7 8325459 T A
Chr7 8325506 A G
Chr7 8325544 G A
Chr7 8325676 T C
Chr7 8325726 T C
Chr7 8325741 G C
Chr7 8325746 G T
Chr7 8325896 A G
Chr7 8325898 T G
Chr7 8325912 G T
Chr7 8325928 C T
Chr7 8325937 A G
Chr7 8326682 T G
Chr7 8326839 C T
Chr7 8326945 T C
Chr7 8327017 G C
Chr7 8327031 A G
Chr7 8327100 T G
Chr7 8327111 G A
Chr7 8327204 A G
Chr7 8327216 A G
Chr7 8327261 G A
Chr7 8327298 C T
Chr7 8327353 G A
Chr7 8327386 A C
Chr7 8327561 T C
Chr7 8327598 T C
Chr7 8327601 T C
Chr7 8327612 C T
Chr7 8327732 G C
Chr7 8327907 A G
Chr7 8328159 T G
Chr7 8328186 T C
Chr7 8328461 G A
Chr7 8328512 A C
Chr7 8328577 T C
Chr7 8328603 C T
Chr7 8328879 T C
Chr7 8328938 C T
Chr7 8328958 T A
Chr7 8329045 T C
Chr7 8329121 A G
Chr7 8329139 G A
Chr7 8329148 G A
Chr7 8329385 T A
Chr7 8329429 A C
Chr7 8329483 A C
Chr7 8329494 A T
Chr7 8329496 G T
Chr7 8329499 G C
Chr7 8329912 G C
Chr7 8329962 G A
Chr7 8329986 T C
Chr7 8329994 C A
Chr7 8329995 G A
Chr7 8330023 G A
Chr7 8330084 C T
Chr7 8330089 C T
Chr7 8330091 T G
Chr7 8330092 T C
Chr7 8330141 C T
Chr7 8330300 G T
Chr7 8330318 A T
Chr7 8330425 G A
Chr7 8330430 C A
Chr7 8330494 A G
Chr7 8330503 T G
Chr7 8330524 C T
Chr7 8330528 T C
Chr7 8330633 G A
Chr7 8330656 G C
Chr7 8330786 C T
Chr7 8330787 A G
Chr7 8330793 T C
Chr7 8330798 T A
Chr7 8330816 C T
Chr7 8330833 G A
Chr7 8330852 C T
Chr7 8330946 T G
Chr7 8330989 C T
Chr7 8331000 A T
Chr7 8331087 A T
Chr7 8331191 A G
Chr7 8331270 A G
Chr7 8331298 C T
Chr7 8331301 C T
Chr7 8331342 C T
Chr7 8331481 T C
Chr7 8331487 T G
Chr7 8331503 T C
Chr7 8331679 A C
Chr7 8331704 G A
Chr7 8331738 G A
Chr7 8331760 A G
Chr7 8331765 T G
Chr7 8331774 G A
Chr7 8331785 A G
Chr7 8331817 T G
Chr7 8331818 G A
Chr7 8331858 C T
Chr7 8331918 A G
Chr7 8331931 G A
Chr7 8331967 A T
Chr7 8331999 A T
Chr7 8332290 C T
Chr7 8332293 A G
Chr7 8332455 A G
Chr7 8332493 G A
Chr7 8332535 C T
Chr7 8332572 C T
Chr7 8332578 A G
Chr7 8332623 G A
Chr7 8332628 C T
Chr7 8332639 A G
Chr7 8332699 C T
Chr7 8332736 A G
Chr7 8332750 C T
Chr7 8332805 A G
Chr7 8332809 G T
Chr7 8332813 C T
Chr7 8332814 T A
Chr7 8332855 C A
Chr7 8332911 C T
Chr7 8332921 C G
Chr7 8332955 C T
Chr7 8332958 G A
Chr7 8332961 A G
Chr7 8332962 G T
Chr7 8333024 C T
Chr7 8333046 T C
Chr7 8333051 C T
Chr7 8333063 A G
Chr7 8333085 C T
Chr7 8333178 T C
Chr7 8333203 A G
Chr7 8333235 A G
Chr7 8333263 C G
Chr7 8333294 G A
Chr7 8333318 C A
Chr7 8333489 C A
Chr7 8333609 G C
Chr7 8333610 G A
Chr7 8333666 T A
Chr7 8333697 T G
Chr7 8333718 A G
Chr7 8333782 T C
Chr7 8333802 T C
Chr7 8333820 G A
Chr7 8333914 A G
Chr7 8333978 A G
Chr7 8333998 T G
Chr7 8334190 A T
Chr7 8334197 G A
Chr7 8334256 C T
Chr7 8334268 T C
Chr7 8334345 C T
Chr7 8334527 G A
Chr7 8334620 G A
Chr7 8334733 C T
Chr7 8334744 A G
Chr7 8334745 A G
Chr7 8334973 G T
Chr7 8335002 G A
Chr7 8335110 C T
Chr7 8335138 T G
Chr7 8335165 G T
Chr7 8335170 C T
Chr7 8335190 C T
Chr7 8335230 T C
Chr7 8335319 T C
Chr7 8335320 A G
Chr7 8335392 A T
Chr7 8335393 T G
Chr7 8335420 C T
Chr7 8335499 A G
Chr7 8335550 A G
Chr7 8335641 T G
Chr7 8335705 C A
Chr7 8335878 T G
Chr7 8335891 G A
Chr7 8335910 C G
Chr7 8336182 T C
Chr7 8336202 G A
Chr7 8336214 T A
Chr7 8336226 A G
Chr7 8336277 A C
Chr7 8336299 T C
Chr7 8336331 G C
Chr7 8336365 A G
Chr7 8336391 C T
Chr7 8336414 T C
Chr7 8336442 G A
Chr7 8336465 C T
Chr7 8336502 A C
Chr7 8336517 C T
Chr7 8336594 C T
Chr7 8336647 T A
Chr7 8336784 A G
Chr7 8336917 C T
Chr7 8336926 G A
Chr7 8336958 T C
Chr7 8337038 A G
Chr7 8337197 A G
Chr7 8337310 C G
Chr7 8337317 G A
Chr7 8337328 A G
Chr7 8337338 T C
Chr7 8337366 A G
Chr7 8337376 T G
Chr7 8337397 G A
Chr7 8337436 G A
Chr7 8337517 T C
Chr7 8337521 C A
Chr7 8337531 C T
Chr7 8337532 G A
Chr7 8337578 A G
Chr7 8337582 C T
Chr7 8337651 G A
Chr7 8337691 A G
Chr7 8337812 G A
Chr7 8337837 T C
Chr7 8337863 A G
Chr7 8337925 C G
Chr7 8338026 C T
Chr7 8338128 T C
Chr7 8338224 A G
Chr7 8338392 G A
Chr7 8338407 C A
Chr7 8338462 A G
Chr7 8338471 C A
Chr7 8338490 G T
Chr7 8338550 C T
Chr7 8338568 A T
Chr7 8338600 A G
Chr7 8338650 G A
Chr7 8338656 G A
Chr7 8338658 G A
Chr7 8338676 T G
Chr7 8338698 C A
Chr7 8338818 G A
Chr7 8338838 A G
Chr7 8338935 C T
Chr7 8338978 A C
Chr7 8339010 C T
Chr7 8339024 A G
Chr7 8339038 A T
Chr7 8339056 C G
Chr7 8339091 T G
Chr7 8339292 C G
Chr7 8339365 A C
Chr7 8339379 G C
Chr7 8339382 G A
Chr7 8339396 C T
Chr7 8339447 T G
Chr7 8339448 G C
Chr7 8339617 A T
Chr7 8339664 C T
Chr7 8339704 A G
Chr7 8340024 C T
Chr7 8340119 T C
Chr7 8340143 G A
Chr7 8340201 G A
Chr7 8340272 C A
Chr7 8340325 C T
Chr7 8340401 C T
Chr7 8340464 G A
Chr7 8340522 C T
Chr7 8340535 T C
Chr7 8340616 A T
Chr7 8340680 T A
Chr7 8340857 G A
Chr7 8340952 C T
Chr7 8340953 A C
Chr7 8340954 A T
Chr7 8340958 T C
Chr7 8340961 C T
Chr7 8341117 C T
Chr7 8341220 C T
Chr7 8341693 C A
Chr7 8341694 T C
Chr7 8341711 G C
Chr7 8341718 A G
Chr7 8341719 G A
Chr7 8341722 G A
Chr7 8341746 T C
Chr7 8341868 A T
Chr7 8341890 T C
Chr7 8341981 T C
Chr7 8342053 C T
Chr7 8342113 G A
Chr7 8342122 G A
Chr7 8342159 C T
Chr7 8342215 T C
Chr7 8342284 C T
Chr7 8342295 C T
Chr7 8342385 T G
Chr7 8342390 G T
Chr7 8342440 T C
Chr7 8342446 T C
Chr7 8342447 A C
Chr7 8342472 C T
Chr7 8342529 T C
Chr7 8342544 C T
Chr7 8342677 A G
Chr7 8342678 G A
Chr7 8342691 G A
Chr7 8342737 G A
Chr7 8342765 T C
Chr7 8342800 A G
Chr7 8342816 T C
Chr7 8342866 T C
Chr7 8342894 C T
Chr7 8342987 A G
Chr7 8343026 C T
Chr7 8343101 A T
Chr7 8343365 A G
Chr7 8343395 G A
Chr7 8343441 T C
Chr7 8343452 C T
Chr7 8343455 C T
Chr7 8343458 T C
Chr7 8343467 G A
Chr7 8343469 G A
Chr7 8343495 A G
Chr7 8343559 C T
Chr7 8343571 T G
Chr7 8343633 C T
Chr7 8343688 G A
Chr7 8343704 C T
Chr7 8343714 C T
Chr7 8343729 G A
Chr7 8343759 A G
Chr7 8343763 G T
Chr7 8343826 C T
Chr7 8343879 G C
Chr7 8343894 C T
Chr7 8343986 C G
Chr7 8344003 G A
Chr7 8344077 G C
Chr7 8344132 G A
Chr7 8344136 C T
Chr7 8344137 T G
Chr7 8344164 C T
Chr7 8344167 C T
Chr7 8344256 C T
Chr7 8344270 G T
Chr7 8344411 G A
Chr7 8344486 A C
Chr7 8344638 C A
Chr7 8344663 C T
Chr7 8344691 C T
Chr7 8344741 T A
Chr7 8344750 T C
Chr7 8344819 T C
Chr7 8344833 A G
Chr7 8344853 T C
Chr7 8344863 A T
Chr7 8345053 G T
Chr7 8345077 G C
Chr7 8345158 T C
Chr7 8345440 G A
Chr7 8345482 T A
Chr7 8345594 A G
Chr7 8345686 G A
Chr7 8345825 A T
Chr7 8345986 G A
Chr7 8346339 A T
Chr7 8346340 A T
Chr7 8346341 A T
Chr7 8346342 A T
Chr7 8346343 A T
Chr7 8346344 A T
Chr7 8346602 A G
Chr7 8346720 A T
Chr7 8346803 C G
Chr7 8347088 T G
Chr7 8347131 T C
Chr7 8347157 C T
Chr7 8347181 T C
Chr7 8347185 T G
Chr7 8347206 C A
Chr7 8347225 G A
Chr7 8347234 T C
Chr7 8347241 A T
Chr7 8347271 C T
Chr7 8347362 G A
Chr7 8347780 T G
Chr7 8347847 C T
Chr7 8348044 A C
Chr7 8348141 C T
Chr7 8348404 A C
Chr7 8348502 A G
Chr7 8348533 C A
Chr7 8348612 C T
Chr7 8348625 G A
Chr7 8349285 C T
Chr7 8349373 T A
Chr7 8349877 T C
Chr7 8350022 A C
Chr7 8350028 T G
Chr7 8350040 C T
Chr7 8350041 G A
Chr7 8350051 C T
Chr7 8350083 T C
Chr7 8350095 T C
Chr7 8350110 C A
Chr7 8350142 G A
Chr7 8350166 T C
Chr7 8350406 T C
Chr7 8350433 T C
Chr7 8350473 A G
Chr7 8350509 C T
Chr7 8350514 C T
Chr7 8350532 C T
Chr7 8350574 T C
Chr7 8350606 C T
Chr7 8350612 C T
Chr7 8350615 C T
Chr7 8350715 A G
Chr7 8350729 G A
Chr7 8350741 A G
Chr7 8350890 A T
Chr7 8350948 G T
Chr7 8350960 C G
Chr7 8350961 G A
Chr7 8350977 A T
Chr7 8350979 C A
Chr7 8350998 T A
Chr7 8351073 T G
Chr7 8351084 A T
Chr7 8351209 C T
Chr7 8351253 T C
Chr7 8351301 C A
Chr7 8351330 A G
Chr7 8351333 G C
Chr7 8351352 A C
Chr7 8351502 G A
Chr7 8351515 C T
Chr7 8351519 G A
Chr7 8351521 T A
Chr7 8351528 T G
Chr7 8351530 T C
Chr7 8351531 T C
Chr7 8351532 T A
Chr7 8351536 T A
Chr7 8351539 T A
Chr7 8351540 T A
Chr7 8351541 C G
Chr7 8351543 C A
Chr7 8351545 G A
Chr7 8351549 T A
Chr7 8351551 T G
Chr7 8351552 T A
Chr7 8351739 A G
Chr7 8351897 T A
Chr7 8351988 A G
Chr7 8352004 C A
Chr7 8352073 C T
Chr7 8352159 C T
Chr7 8352257 G A
Chr7 8352291 C T
Chr7 8352300 C T
Chr7 8352387 T C
Chr7 8352390 A G
Chr7 8352578 C G
Chr7 8352585 A G
Chr7 8352609 C T
Chr7 8352613 A G
Chr7 8352634 G A
Chr7 8352637 A C
Chr7 8352642 C T
Chr7 8352733 G C
Chr7 8352739 A G
Chr7 8352787 G A
Chr7 8352822 T G
Chr7 8352849 C T
Chr7 8352965 A G
Chr7 8353022 C T
Chr7 8353108 C A
Chr7 8353128 G A
Chr7 8353192 T A
Chr7 8353218 G A
Chr7 8353255 G A
Chr7 8353311 A G
Chr7 8353360 C T
Chr7 8353386 A G
Chr7 8353484 G A
Chr7 8353487 G A
Chr7 8353528 A G
Chr7 8353595 C T
Chr7 8353615 G A
Chr7 8353626 C T
Chr7 8353715 C T
Chr7 8353804 C T
Chr7 8357030 G A
Chr7 8357101 A G
Chr7 8357214 A G
Chr7 8357215 G C
Chr7 8357227 C A
Chr7 8357271 T C
Chr7 8357330 A G
Chr7 8357442 A G
Chr7 8357466 C G
Chr7 8357634 T G
Chr7 8357665 C T
Chr7 8357731 C T
Chr7 8357768 G A
Chr7 8357815 T C
Chr7 8357837 A G
Chr7 8357879 G A
Chr7 8357921 T C
Chr7 8357964 G A
Chr7 8358029 A G
Chr7 8358035 T C
Chr7 8358059 T C
Chr7 8358074 C T
Chr7 8358085 T C
Chr7 8358094 C T
Chr7 8358118 T C
Chr7 8358152 C G
Chr7 8358294 G A
Chr7 8358301 G A
Chr7 8358316 A C
Chr7 8358333 A G
Chr7 8358370 A C
Chr7 8358386 C T
Chr7 8358478 G C
Chr7 8358514 A G
Chr7 8358524 C T
Chr7 8358562 C T
Chr7 8358840 T C
Chr7 8358916 G A
Chr7 8359080 C T
Chr7 8359083 A G
Chr7 8359106 T C
Chr7 8359149 A G
Chr7 8359151 G A
Chr7 8359166 A G
Chr7 8359220 T C
Chr7 8359288 C T
Chr7 8359290 A G
Chr7 8359525 T C
Chr7 8359557 G A
Chr7 8359590 A G
Chr7 8359600 T C
Chr7 8359805 C T
Chr7 8359806 A G
Chr7 8359808 C G
Chr7 8359918 T C
Chr7 8359920 A G
Chr7 8359933 A G
Chr7 8359961 C A
Chr7 8359969 G A
Chr7 8360007 T A
Chr7 8360070 G A
Chr7 8360184 T G
Chr7 8360220 C G
Chr7 8360223 C A
Chr7 8360263 G A
Chr7 8360280 G A
Chr7 8360373 A T
Chr7 8360386 G A
Chr7 8360414 G A
Chr7 8360535 T C
Chr7 8360594 A C
Chr7 8360596 T A
Chr7 8360706 T C
Chr7 8360713 G A
Chr7 8360812 A G
Chr7 8360833 C T
Chr7 8360935 A G
Chr7 8360960 T A
Chr7 8360987 C T
Chr7 8361016 G A
Chr7 8361040 C T
Chr7 8361057 C T
Chr7 8361112 C T
Chr7 8361134 G A
Chr7 8361170 G A
Chr7 8361178 G A
Chr7 8361520 T C
Chr7 8361583 G A
Chr7 8361647 G T
Chr7 8361751 G A
Chr7 8361818 G A
Chr7 8361836 G A
Chr7 8361838 T C
Chr7 8361856 G A
Chr7 8361903 A G
Chr7 8361976 C T
Chr7 8362001 A G
Chr7 8362038 C A
Chr7 8362142 T C
Chr7 8362174 C T
Chr7 8362188 A G
Chr7 8362213 C T
Chr7 8362334 T C
Chr7 8362375 C T
Chr7 8362426 T C
Chr7 8362455 A T
Chr7 8362467 C T
Chr7 8362486 C T
Chr7 8362515 C A
Chr7 8362527 C T
Chr7 8362668 C G
Chr7 8362751 C G
Chr7 8362764 T C
Chr7 8362766 T C
Chr7 8362932 G A
Chr7 8362974 T G
Chr7 8362979 A G
Chr7 8363015 C T
Chr7 8363025 G A
Chr7 8363034 G A
Chr7 8363046 C T
Chr7 8363048 T G
Chr7 8363085 C T
Chr7 8363087 A G
Chr7 8363098 T C
Chr7 8363099 A G
Chr7 8363103 T A
Chr7 8363298 A G
Chr7 8363301 C T
Chr7 8363332 G A
Chr7 8363336 T C
Chr7 8363430 A G
Chr7 8363440 T C
Chr7 8363515 A G
Chr7 8363548 T C
Chr7 8363631 A G
Chr7 8363665 G T
Chr7 8363707 C T
Chr7 8363708 G A
Chr7 8363731 T C
Chr7 8363810 C G
Chr7 8363837 A G
Chr7 8363909 A G
Chr7 8364014 C T
Chr7 8364061 G A
Chr7 8364076 T C
Chr7 8364085 T C
Chr7 8364200 A G
Chr7 8364269 C T
Chr7 8364349 A G
Chr7 8364441 A G
Chr7 8364469 C T
Chr7 8364573 C T
Chr7 8364582 C T
Chr7 8364657 A G
Chr7 8364708 A G
Chr7 8364711 G A
Chr7 8364822 G A
Chr7 8364845 A G
Chr7 8364865 A G
Chr7 8364872 G C
Chr7 8364894 T C
Chr7 8364909 C T
Chr7 8364913 A G
Chr7 8365028 C T
Chr7 8365033 C G
Chr7 8365043 T C
Chr7 8365125 A T
Chr7 8365139 C A
Chr7 8365266 T C
Chr7 8365325 G A
Chr7 8365335 G A
Chr7 8365402 T A
Chr7 8365426 C A
Chr7 8365444 T G
Chr7 8365446 C T
Chr7 8365469 T G
Chr7 8365642 G A
Chr7 8365664 A C
Chr7 8365802 G T
Chr7 8365866 T C
Chr7 8365879 G A
Chr7 8365894 G C
Chr7 8365925 T C
Chr7 8365989 G T
Chr7 8366053 C T
Chr7 8366110 G C
Chr7 8366192 C A
Chr7 8366194 A T
Chr7 8366241 A G
Chr7 8366269 A G
Chr7 8366303 G A
Chr7 8366352 C T
Chr7 8366419 T C
Chr7 8366453 T C
Chr7 8366484 A G
Chr7 8366485 G A
Chr7 8366544 A G
Chr7 8366568 G A
Chr7 8366614 C T
Chr7 8366620 C T
Chr7 8366674 A T
Chr7 8366722 G A
Chr7 8366723 C T
Chr7 8366922 G A
Chr7 8366926 C T
Chr7 8366945 G A
Chr7 8366989 T G
Chr7 8367006 G A
Chr7 8367060 G A
Chr7 8367080 A G
Chr7 8367117 T A
Chr7 8367247 G A
Chr7 8367307 C T
Chr7 8367352 A G
Chr7 8367371 G T
Chr7 8367433 A G
Chr7 8367579 T G
Chr7 8367785 A G
Chr7 8367810 A C
Chr7 8367818 C G
Chr7 8367830 T C
Chr7 8367839 G A
Chr7 8367965 A G
Chr7 8368206 A G
Chr7 8368232 C A
Chr7 8368257 A G
Chr7 8368259 A G
Chr7 8368268 T C
Chr7 8368292 C T
Chr7 8368293 A G
Chr7 8368302 C T
Chr7 8368589 C T
Chr7 8368618 G A
Chr7 8368645 G A
Chr7 8368737 T A
Chr7 8368754 A G
Chr7 8368817 A T
Chr7 8368859 C G
Chr7 8368913 C T
Chr7 8368964 T G
Chr7 8368986 T C
Chr7 8368998 G A
Chr7 8369000 C T
Chr7 8369069 G A
Chr7 8369085 A G
Chr7 8369088 A G
Chr7 8369214 C T
Chr7 8369221 C T
Chr7 8369234 T C
Chr7 8369264 G A
Chr7 8369328 G A
Chr7 8369349 G A
Chr7 8369389 C T
Chr7 8369391 A G
Chr7 8369492 A G
Chr7 8369640 A G
Chr7 8369712 C T
Chr7 8369732 A G
Chr7 8369783 G A
Chr7 8369786 C T
Chr7 8369828 A G
Chr7 8370035 G A
Chr7 8370081 G C
Chr7 8370082 G C
Chr7 8370085 A T
Chr7 8370106 A G
Chr7 8370113 C T
Chr7 8370120 A T
Chr7 8370133 A G
Chr7 8376836 A G
Chr7 8376861 T C
Chr7 8376865 T C
Chr7 8376869 T C
Chr7 8376920 C A
Chr7 8376980 A G
Chr7 8376981 G A
Chr7 8377002 T C
Chr7 8377016 T C
Chr7 8377043 C T
Chr7 8377058 C T
Chr7 8377070 A C
Chr7 8377073 G A
Chr7 8377115 G A
Chr7 8377456 C T
Chr7 8377471 T C
Chr7 8377525 T A
Chr7 8377526 T A
Chr7 8377527 T A
Chr7 8377533 C T
Chr7 8377611 T C
Chr7 8377619 T A
Chr7 8377697 G A
Chr7 8377807 T C
Chr7 8378054 T C
Chr7 8378062 C A
Chr7 8378139 G A
Chr7 8378149 C T
Chr7 8378201 A G
Chr7 8378231 A G
Chr7 8378344 T G
Chr7 8378523 C G
Chr7 8378593 A G
Chr7 8378863 T A
Chr7 8378979 C T
Chr7 8378984 C T
Chr7 8379054 C G
Chr7 8379124 T C
Chr7 8379444 G A
Chr7 8379646 T C
Chr7 8379726 T G
Chr7 8379891 A C
Chr7 8379931 G A
Chr7 8380098 G A
Chr7 8380163 C T
Chr7 8380244 C T
Chr7 8380262 C T
Chr7 8380274 A G
Chr7 8380447 C T
Chr7 8380482 C T
Chr7 8380504 A G
Chr7 8380511 T C
Chr7 8380529 T C
Chr7 8380575 G A
Chr7 8380618 C T
Chr7 8380630 C T
Chr7 8380644 A T
Chr7 8380721 A G
Chr7 8381536 G T
Chr7 8382263 C T
Chr7 8382277 G T
Chr7 8382463 C G
Chr7 8382504 G T
Chr7 8382507 T G
Chr7 8382723 T C
Chr7 8383057 T A
Chr7 8383238 C T
Chr7 8383299 T G
Chr7 8383413 C T
Chr7 8383581 A G
Chr7 8383701 A G
Chr7 8384357 A G
Chr7 8384577 T C
Chr7 8384595 G A
Chr7 8384773 C G
Chr7 8384830 T C
Chr7 8384920 G A
Chr7 8384953 A T
Chr7 8385133 T C
Chr7 8385150 T G
Chr7 8385184 G C
Chr7 8385326 A G
Chr7 8385371 C T
Chr7 8385479 A G
Chr7 8385565 G A
Chr7 8385576 G A
Chr7 8385582 A C
Chr7 8385765 A T
Chr7 8385995 T A
Chr7 8386054 A C
Chr7 8386095 A G
Chr7 8386114 T G
Chr7 8386161 C T
Chr7 8386240 G A
Chr7 8386411 C A
Chr7 8386480 C T
Chr7 8386852 A G
Chr7 8386905 G T
Chr7 8387016 T C
Chr7 8387024 T C
Chr7 8387100 G A
Chr7 8387117 C T
Chr7 8387137 G A
Chr7 8387259 G C
Chr7 8387300 T C
Chr7 8387445 A G
Chr7 8387503 G A
Chr7 8387652 G A
Chr7 8387708 C T
Chr7 8387770 A T
Chr7 8387889 C T
Chr7 8387914 G T
Chr7 8388059 C T
Chr7 8388067 A T
Chr7 8388173 T A
Chr7 8388224 T C
Chr7 8388321 G A
Chr7 8388341 T A
Chr7 8388360 T C
Chr7 8388411 A T
Chr7 8388419 G A
Chr7 8388446 A G
Chr7 8388450 C T
Chr7 8388465 A G
Chr7 8388469 A G
Chr7 8388551 G A
Chr7 8388604 T C
Chr7 8388681 A C
Chr7 8388690 A C
Chr7 8388852 A C
Chr7 8388957 A C
Chr7 8388972 T A
Chr7 8389174 C T
Chr7 8389202 C T
Chr7 8389253 G T
Chr7 8389318 C T
Chr7 8389427 C T
Chr7 8389439 T C
Chr7 8389442 C G
Chr7 8389470 A G
Chr7 8389516 T C
Chr7 8389553 A G
Chr7 8389645 A G
Chr7 8389672 A G
Chr7 8389719 G A
Chr7 8390011 C A
Chr7 8390175 C A
Chr7 8391333 G T
Chr7 8391432 A G
Chr7 8391784 T C
Chr7 8392320 T C
Chr7 8392861 T A
Chr7 8393500 G A
Chr7 8393555 T A
Chr7 8393580 T C
Chr7 8394029 G T
Chr7 8394286 G T
Chr7 8395283 T C
Chr7 8395393 C T
Chr7 8395618 C A
Chr7 8395641 A G
Chr7 8395822 A G
Chr7 8395893 T C
Chr7 8395924 C T
Chr7 8395959 T C
Chr7 8396074 A T
Chr7 8396076 T C
Chr7 8396077 T C
Chr7 8396147 C T
Chr7 8396369 G A
Chr7 8396432 C A
Chr7 8396453 A G
Chr7 8396459 G A
Chr7 8396540 G A
Chr7 8396574 A G
Chr7 8396639 C T
Chr7 8396697 G T
Chr7 8396718 G A
Chr7 8396777 C T
Chr7 8396801 G A
Chr7 8396822 A G
Chr7 8396878 A G
Chr7 8397031 T C
Chr7 8397130 A G
Chr7 8397288 A G
Chr7 8397497 A G
Chr7 8397746 G A
Chr7 8397757 G T
Chr7 8397758 G T
Chr7 8397765 C T
Chr7 8397798 T C
Chr7 8398149 T C
Chr7 8398250 T G
Chr7 8398297 A G
Chr7 8398314 C T
Chr7 8398318 C T
Chr7 8398333 C T
Chr7 8398349 A T
Chr7 8398372 A G
Chr7 8398539 G T
Chr7 8398683 C T
Chr7 8398689 C T
Chr7 8398716 A G
Chr7 8398811 A G
Chr7 8398935 G A
Chr7 8398976 C T
Chr7 8399039 G T
Chr7 8399040 A G
Chr7 8399930 C G
Chr7 8400033 T C
Chr7 8400230 G T
Chr7 8400261 A G
Chr7 8400397 C T
Chr7 8400425 C A
Chr7 8400545 T C
Chr7 8400628 G A
Chr7 8400643 G A
Chr7 8400801 T C
Chr7 8400884 A T
Chr7 8400931 C T
Chr7 8401110 C T
Chr7 8401193 G A
Chr7 8401219 G A
Chr7 8401261 G A
Chr7 8401283 C T
Chr7 8401317 G A
Chr7 8401388 C T
Chr7 8401432 C T
Chr7 8401452 T C
Chr7 8401459 G A
Chr7 8401461 C T
Chr7 8401482 G A
Chr7 8401588 G A
Chr7 8401779 A G
Chr7 8401866 T A
Chr7 8401905 T C
Chr7 8401956 G A
Chr7 8401966 T C
Chr7 8402189 G T
Chr7 8402233 T C
Chr7 8402394 A G
Chr7 8403010 T C
Chr7 8403079 A T
Chr7 8403093 C T
Chr7 8403113 A G
Chr7 8403121 A G
Chr7 8403163 A G
Chr7 8403249 A G
Chr7 8403337 C T
Chr7 8403442 C T
Chr7 8403507 G A
Chr7 8403528 G A
Chr7 8406733 T A
Chr7 8406776 T C
Chr7 8406791 G A
Chr7 8406816 C T
Chr7 8407151 A G
Chr7 8407284 A G
Chr7 8407296 C T
Chr7 8407322 A G
Chr7 8407421 G A
Chr7 8407436 C T
Chr7 8407445 T C
Chr7 8407545 T C
Chr7 8407648 C A
Chr7 8407797 A G
Chr7 8407810 G A
Chr7 8407836 G A
Chr7 8407904 A G
Chr7 8408062 A G
Chr7 8408108 G T
Chr7 8408206 A G
Chr7 8408222 C T
Chr7 8408231 A G
Chr7 8408293 T C
Chr7 8408305 C A
Chr7 8408409 C T
Chr7 8408430 C A
Chr7 8408615 C A
Chr7 8408758 T C
Chr7 8408818 A C
Chr7 8409146 G A
Chr7 8410278 C T
Chr7 8410431 C T
Chr7 8411070 G A
Chr7 8411130 A G
Chr7 8412903 C T
Chr7 8413671 A G
Chr7 8414386 G T
Chr7 8414551 C T
Chr7 8414625 A G
Chr7 8414670 C T
Chr7 8414676 T G
Chr7 8414710 A G
Chr7 8414752 T C
Chr7 8414759 G A
Chr7 8415243 C G
Chr7 8415550 T C
Chr7 8415562 C T
Chr7 8415573 C T
Chr7 8415576 C T
Chr7 8415582 T C
Chr7 8415614 C T
Chr7 8415632 C T
Chr7 8415654 T C
Chr7 8415662 G A
Chr7 8415677 T C
Chr7 8415686 G A
Chr7 8415742 G A
Chr7 8415789 T A
Chr7 8415983 T C
Chr7 8416001 G A
Chr7 8416022 C T
Chr7 8416044 T C
Chr7 8416255 G A
Chr7 8416275 G A
Chr7 8416351 G A
Chr7 8416360 T C
Chr7 8416372 A T
Chr7 8416373 G A
Chr7 8416401 A G
Chr7 8416456 T A
Chr7 8416475 C T
Chr7 8416496 A G
Chr7 8416505 A G
Chr7 8416536 C T
Chr7 8416581 A G
Chr7 8416729 A G
Chr7 8417385 G T
Chr7 8417555 C T
Chr7 8417777 T C
Chr7 8417793 A G
Chr7 8417946 T C
Chr7 8417951 G C
Chr7 8417961 C T
Chr7 8418014 G A
Chr7 8418040 T A
Chr7 8418051 A C
Chr7 8418053 G A
Chr7 8418105 T A
Chr7 8418110 G A
Chr7 8418186 C T
Chr7 8418222 C T
Chr7 8418260 G A
Chr7 8418302 G A
Chr7 8418310 T C
Chr7 8418348 C G
Chr7 8418381 A G
Chr7 8418386 A C
Chr7 8418390 C A
Chr7 8418494 G C
Chr7 8418505 G T
Chr7 8418507 A G
Chr7 8418557 T C
Chr7 8418558 G A
Chr7 8418575 G A
Chr7 8418600 C A
Chr7 8418630 A C
Chr7 8418652 T C
Chr7 8418678 C T
Chr7 8418717 C T
Chr7 8418724 G A
Chr7 8418771 G A
Chr7 8418838 T C
Chr7 8418872 G A
Chr7 8418913 C T
Chr7 8418925 A G
Chr7 8418947 C G
Chr7 8418950 C A
Chr7 8419023 G A
Chr7 8419068 A G
Chr7 8419074 A G
Chr7 8419077 A G
Chr7 8419153 C T
Chr7 8419158 G A
Chr7 8419168 C T
Chr7 8419175 G A
Chr7 8419184 A G
Chr7 8419186 C T
Chr7 8419242 T C
Chr7 8419361 C T
Chr7 8419362 A G
Chr7 8419368 A G
Chr7 8419425 G T
Chr7 8419478 G T
Chr7 8419516 T C
Chr7 8419522 A G
Chr7 8419640 C T
Chr7 8419721 A C
Chr7 8419748 C A
Chr7 8419943 G A
Chr7 8419961 G C
Chr7 8419978 T A
Chr7 8420014 C T
Chr7 8420066 G T
Chr7 8420122 G A
Chr7 8420144 G T
Chr7 8420257 T A
Chr7 8420268 G A
Chr7 8420274 G A
Chr7 8420388 G A
Chr7 8420414 C T
Chr7 8420457 A T
Chr7 8420492 T G
Chr7 8420623 C T
Chr7 8420645 C T
Chr7 8420655 A G
Chr7 8420669 G C
Chr7 8420697 T C
Chr7 8420787 T C
Chr7 8420874 T C
Chr7 8420890 G A
Chr7 8420936 A G
Chr7 8421015 A G
Chr7 8421027 C T
Chr7 8421041 A G
Chr7 8421067 C T
Chr7 8421118 T A
Chr7 8421140 A T
Chr7 8421166 T A
Chr7 8421175 C T
Chr7 8421180 T C
Chr7 8421238 G A
Chr7 8421292 G A
Chr7 8421298 G A
Chr7 8421305 C T
Chr7 8421363 C T
Chr7 8421380 T A
Chr7 8421385 A G
Chr7 8421387 G T
Chr7 8421389 A G
Chr7 8421409 G A
Chr7 8421445 C G
Chr7 8421447 G A
Chr7 8421475 G A
Chr7 8421495 A C
Chr7 8421560 G A
Chr7 8421582 A G
Chr7 8421623 C T
Chr7 8421654 C G
Chr7 8421739 A C
Chr7 8421805 T C
Chr7 8421810 T A
Chr7 8421842 G A
Chr7 8421897 G A
Chr7 8421900 T C
Chr7 8421907 C T
Chr7 8421910 T A
Chr7 8421918 A G
Chr7 8421991 G A
Chr7 8422002 T C
Chr7 8422040 C T
Chr7 8422053 G A
Chr7 8422118 G A
Chr7 8422127 G A
Chr7 8422163 C T
Chr7 8422201 T C
Chr7 8422404 C T
Chr7 8422460 T C
Chr7 8422504 A G
Chr7 8422540 T C
Chr7 8422558 C T
Chr7 8422712 T A
Chr7 8422756 G A
Chr7 8422783 T C
Chr7 8422819 A G
Chr7 8422850 C T
Chr7 8422871 C T
Chr7 8422897 A G
Chr7 8422922 G A
Chr7 8422925 C T
Chr7 8422997 G A
Chr7 8423029 C T
Chr7 8423060 T G
Chr7 8423152 C T
Chr7 8423206 T C
Chr7 8423236 T C
Chr7 8423251 G T
Chr7 8423279 A G
Chr7 8423297 G A
Chr7 8423301 C T
Chr7 8423333 G A
Chr7 8423366 G A
Chr7 8423393 A G
Chr7 8423417 G A
Chr7 8423451 A G
Chr7 8423453 A G
Chr7 8423470 C T
Chr7 8423474 T C
Chr7 8423488 A G
Chr7 8423572 C T
Chr7 8423573 A G
Chr7 8423713 C T
Chr7 8423754 C T
Chr7 8423796 G A
Chr7 8423827 A T
Chr7 8423866 G A
Chr7 8423880 C T
Chr7 8423881 A G
Chr7 8423918 G A
Chr7 8423931 T C
Chr7 8423988 C T
Chr7 8423993 T C
Chr7 8423997 C T
Chr7 8424124 T A
Chr7 8424164 T C
Chr7 8424227 T C
Chr7 8424309 C T
Chr7 8424369 G A
Chr7 8424537 A G
Chr7 8424669 C A
Chr7 8424773 A G
Chr7 8424911 C T
Chr7 8424979 A G
Chr7 8424988 C T
Chr7 8425039 T C
Chr7 8425144 A G
Chr7 8425206 G A
Chr7 8425229 A G
Chr7 8425299 T C
Chr7 8425317 G T
Chr7 8425329 G A
Chr7 8425337 C G
Chr7 8425342 A C
Chr7 8425384 C T
Chr7 8425390 G A
Chr7 8425397 G A
Chr7 8425403 T C
Chr7 8425532 T G
Chr7 8425550 G A
Chr7 8425662 C T
Chr7 8425669 C G
Chr7 8425797 C T
Chr7 8425811 T G
Chr7 8425812 A C
Chr7 8425922 T C
Chr7 8426077 T C
Chr7 8426249 C A
Chr7 8426266 A G
Chr7 8426454 C T
Chr7 8426643 A G
Chr7 8426812 T C
Chr7 8426933 T C
Chr7 8426935 C T
Chr7 8426941 A G
Chr7 8427228 C T
Chr7 8427271 G A
Chr7 8427444 C A
Chr7 8427482 G A
Chr7 8427494 G T
Chr7 8427558 C T
Chr7 8427583 T C
Chr7 8427652 G A
Chr7 8427693 C T
Chr7 8427694 T C
Chr7 8427716 A G
Chr7 8427735 G A
Chr7 8427752 A G
Chr7 8427773 G A
Chr7 8427802 C G
Chr7 8427804 T C
Chr7 8427809 T C
Chr7 8427851 A G
Chr7 8427856 A G
Chr7 8427981 G A
Chr7 8428015 C T
Chr7 8428072 C T
Chr7 8428081 C T
Chr7 8428134 A G
Chr7 8428150 T C
Chr7 8428221 G A
Chr7 8428254 C T
Chr7 8428264 A G
Chr7 8428275 T C
Chr7 8428290 A G
Chr7 8428294 A G
Chr7 8432344 C T
Chr7 8432448 C T
Chr7 8432463 C T
Chr7 8432549 A C
Chr7 8432551 T C
Chr7 8432602 T G
Chr7 8433016 G T
Chr7 8433440 G T
Chr7 8433664 T C
Chr7 8433681 G A
Chr7 8433714 A C
Chr7 8433749 A C
Chr7 8433750 G A
Chr7 8433796 G C
Chr7 8433959 G A
Chr7 8434040 T C
Chr7 8434057 G A
Chr7 8434083 C T
Chr7 8434102 G T
Chr7 8434302 G A
Chr7 8434310 A G
Chr7 8434345 C T
Chr7 8434415 C T
Chr7 8434439 G A
Chr7 8434449 A G
Chr7 8434464 A C
Chr7 8434541 A C
Chr7 8434758 C T
Chr7 8434762 A T
Chr7 8434767 A T
Chr7 8434827 G A
Chr7 8434835 A T
Chr7 8434839 C A
Chr7 8434874 C A
Chr7 8434890 A C
Chr7 8434924 C T
Chr7 8434937 G T
Chr7 8434969 C T
Chr7 8434979 A G
Chr7 8434994 A T
Chr7 8434995 G A
Chr7 8435027 G A
Chr7 8435257 G A
Chr7 8435317 C T
Chr7 8435324 T G
Chr7 8435333 A G
Chr7 8435350 A G
Chr7 8435383 T C
Chr7 8435421 T A
Chr7 8435549 A G
Chr7 8435582 C T
Chr7 8435589 T A
Chr7 8435710 G A
Chr7 8435883 A G
Chr7 8435900 T A
Chr7 8435931 T C
Chr7 8435960 C T
Chr7 8436120 G A
Chr7 8436142 T C
Chr7 8436192 G A
Chr7 8436204 T C
Chr7 8436222 A G
Chr7 8436274 G T
Chr7 8436524 A G
Chr7 8436642 G C
Chr7 8436656 G A
Chr7 8436661 G A
Chr7 8436663 T C
Chr7 8436714 G A
Chr7 8436746 A T
Chr7 8436748 A G
Chr7 8436762 G A
Chr7 8436798 A G
Chr7 8436799 A G
Chr7 8436813 C T
Chr7 8437003 G A
Chr7 8437144 C T
Chr7 8437146 C T
Chr7 8437205 C T
Chr7 8437208 G A
Chr7 8437286 G A
Chr7 8437302 T C
Chr7 8437323 C T
Chr7 8437401 C T
Chr7 8437537 C T
Chr7 8437565 G T
Chr7 8437653 T C
Chr7 8437766 A G
Chr7 8437876 T C
Chr7 8437880 C T
Chr7 8437904 G A
Chr7 8437925 C T
Chr7 8437945 G A
Chr7 8437966 C T
Chr7 8437967 G C
Chr7 8437977 G A
Chr7 8438138 A G
Chr7 8438661 G T
Chr7 8438673 A G
Chr7 8439245 G A
Chr7 8439248 C T
Chr7 8439334 C T
Chr7 8439571 A G
Chr7 8439784 T A
Chr7 8439818 T C
Chr7 8439934 G A
Chr7 8440071 A G
Chr7 8440176 A G
Chr7 8440185 T A
Chr7 8440398 C T
Chr7 8440424 G A
Chr7 8440454 A G
Chr7 8440497 C T
Chr7 8440593 T G
Chr7 8440638 G T
Chr7 8440689 T C
Chr7 8441054 A C
Chr7 8441172 C T
Chr7 8441222 A G
Chr7 8441654 T C
Chr7 8441657 T C
Chr7 8441735 T C
Chr7 8442552 A G
Chr7 8443526 C A
Chr7 8443530 C T
Chr7 8443533 T C
Chr7 8443547 T C
Chr7 8443559 T A
Chr7 8443562 G A
Chr7 8443617 T C
Chr7 8443654 C A
Chr7 8443656 C T
Chr7 8443673 G A
Chr7 8443739 G A
Chr7 8443771 A G
Chr7 8443814 G C
Chr7 8443907 G A
Chr7 8443911 G A
Chr7 8443930 T G
Chr7 8443953 A G
Chr7 8444126 T A
Chr7 8444957 C T
Chr7 8444989 C G
Chr7 8445028 C T
Chr7 8445040 T A
Chr7 8445097 A G
Chr7 8445221 T C
Chr7 8445851 T C
Chr7 8445867 A T
Chr7 8445928 T C
Chr7 8445955 T C
Chr7 8446001 G A
Chr7 8446020 G A
Chr7 8446034 T C
Chr7 8446072 C T
Chr7 8446121 T C
Chr7 8446187 G A
Chr7 8446234 G A
Chr7 8446267 A G
Chr7 8446283 T C
Chr7 8446286 C T
Chr7 8446304 G A
Chr7 8446431 A G
Chr7 8446555 T C
Chr7 8446584 G A
Chr7 8446608 C T
Chr7 8446654 T C
Chr7 8446665 G A
Chr7 8446864 A G
Chr7 8446869 A T
Chr7 8446940 C T
Chr7 8447039 C T
Chr7 8447069 T C
Chr7 8447268 C T
Chr7 8447626 C G
Chr7 8447731 T G
Chr7 8447850 T A
Chr7 8447853 C T
Chr7 8447893 T A
Chr7 8448005 G C
Chr7 8448083 C T
Chr7 8448210 A T
Chr7 8448236 C T
Chr7 8448242 C T
Chr7 8448255 A G
Chr7 8448260 T C
Chr7 8448293 T C
Chr7 8448428 G A
Chr7 8448445 A G
Chr7 8448475 A G
Chr7 8448492 C T
Chr7 8448930 T A
Chr7 8449066 T A
Chr7 8449220 T C
Chr7 8449695 A G
Chr7 8449997 A C
Chr7 8450081 T C
Chr7 8450134 T A
Chr7 8450397 C G
Chr7 8450929 G A
Chr7 8451179 A G
Chr7 8451302 T C
Chr7 8451424 A G
Chr7 8451523 G A
Chr7 8451531 C T
Chr7 8451535 G A
Chr7 8451569 T C
Chr7 8451648 T A
Chr7 8451696 C A
Chr7 8451710 G A
Chr7 8451762 C T
Chr7 8451768 A T
Chr7 8451825 G A
Chr7 8451834 T A
Chr7 8451872 T G
Chr7 8451918 G A
Chr7 8451924 G A
Chr7 8451932 C T
Chr7 8451992 G A
Chr7 8452071 C T
Chr7 8452173 G A
Chr7 8452210 A G
Chr7 8452220 C T
Chr7 8452263 C T
Chr7 8452270 A C
Chr7 8452439 G A
Chr7 8452480 A G
Chr7 8452484 C T
Chr7 8452498 G A
Chr7 8452575 G A
Chr7 8452610 G A
Chr7 8452902 G A
Chr7 8452920 A T
Chr7 8452930 G A
Chr7 8452961 C A
Chr7 8453422 G A
Chr7 8453424 C T
Chr7 8453495 G A
Chr7 8453532 G T
Chr7 8453541 A G
Chr7 8453587 G A
Chr7 8453619 C G
Chr7 8453703 C T
Chr7 8453715 A G
Chr7 8453743 T C
Chr7 8453836 C T
Chr7 8453894 G T
Chr7 8453901 C T
Chr7 8453944 T C
Chr7 8454049 A C
Chr7 8454090 G C
Chr7 8454092 G A
Chr7 8454170 T C
Chr7 8454217 G A
Chr7 8454237 T C
Chr7 8454284 A G
Chr7 8454328 C T
Chr7 8454354 C T
Chr7 8454358 C T
Chr7 8454361 C A
Chr7 8454382 A T
Chr7 8454399 A G
Chr7 8454644 G C
Chr7 8454673 A G
Chr7 8454680 C T
Chr7 8454697 G A
Chr7 8454794 A T
Chr7 8454807 C T
Chr7 8454818 G A
Chr7 8454839 A G
Chr7 8454862 T G
Chr7 8454864 T C
Chr7 8454876 T C
Chr7 8454930 C A
Chr7 8455103 C G
Chr7 8455153 C T
Chr7 8455166 T C
Chr7 8455182 A G
Chr7 8455236 C T
Chr7 8455268 T C
Chr7 8455278 G A
Chr7 8455280 G A
Chr7 8455296 A G
Chr7 8455353 A G
Chr7 8455356 G A
Chr7 8455361 A G
Chr7 8455365 T C
Chr7 8455386 T G
Chr7 8455394 C T
Chr7 8455463 A T
Chr7 8455595 C T
Chr7 8455651 C T
Chr7 8455658 A G
Chr7 8455668 T C
Chr7 8455684 G A
Chr7 8455844 C T
Chr7 8455846 C A
Chr7 8455867 A T
Chr7 8455912 G A
Chr7 8455916 G A
Chr7 8455927 G A
Chr7 8455946 G A
Chr7 8455986 T C
Chr7 8456068 T A
Chr7 8456071 T A
Chr7 8456170 T C
Chr7 8456251 C T
Chr7 8456257 C T
Chr7 8456278 T C
Chr7 8456331 T C
Chr7 8456340 C T
Chr7 8456377 T C
Chr7 8456389 T C
Chr7 8456396 G A
Chr7 8456440 G A
Chr7 8456454 G C
Chr7 8456490 A G
Chr7 8456510 C T
Chr7 8456519 T G
Chr7 8456525 G A
Chr7 8456528 A C
Chr7 8456637 C G
Chr7 8456674 A C
Chr7 8456770 T G
Chr7 8456865 G A
Chr7 8457128 C T
Chr7 8457133 C T
Chr7 8457204 A G
Chr7 8457315 A G
Chr7 8457323 C T
Chr7 8457380 C T
Chr7 8457394 T C
Chr7 8457395 T C
Chr7 8457436 A G
Chr7 8457523 C T
Chr7 8457568 T C
Chr7 8457646 G A
Chr7 8457657 T C
Chr7 8457659 C T
Chr7 8457706 T C
Chr7 8457746 T C
Chr7 8457822 A T
Chr7 8457943 T C
Chr7 8458000 G A
Chr7 8458055 C T
Chr7 8458073 C T
Chr7 8458086 T C
Chr7 8458123 T C
Chr7 8458187 C T
Chr7 8458289 T C
Chr7 8458298 T C
Chr7 8458304 T C
Chr7 8458407 T C
Chr7 8458445 G C
Chr7 8458678 G T
Chr7 8458754 A G
Chr7 8459052 A C
Chr7 8459069 G A
Chr7 8459241 A G
Chr7 8459280 C T
Chr7 8459311 T G
Chr7 8459360 G A
Chr7 8459373 T C
Chr7 8459445 G T
Chr7 8459526 C T
Chr7 8459989 T A
Chr7 8460070 C T
Chr7 8460240 G A
Chr7 8460278 C G
Chr7 8460357 G A
Chr7 8460514 C A
Chr7 8460777 A G
Chr7 8460873 C T
Chr7 8460936 G A
Chr7 8460994 T A
Chr7 8461027 T C
Chr7 8461129 C T
Chr7 8461135 A G
Chr7 8461174 G T
Chr7 8461198 A G
Chr7 8461274 A T
Chr7 8461309 C T
Chr7 8461340 T C
Chr7 8461449 A G
Chr7 8461570 A C
Chr7 8461619 C T
Chr7 8461748 G C
Chr7 8461847 G A
Chr7 8462021 A T
Chr7 8462208 G A
Chr7 8462389 G T
Chr7 8462461 T C
Chr7 8462695 A G
Chr7 8462701 C T
Chr7 8462710 T C
Chr7 8462730 A G
Chr7 8462845 T C
Chr7 8462926 T C
Chr7 8462944 T A
Chr7 8462969 A G
Chr7 8463104 G A
Chr7 8463111 T A
Chr7 8463225 T A
Chr7 8463233 A C
Chr7 8463291 A G
Chr7 8463292 C A
Chr7 8463316 G T
Chr7 8463317 C T
Chr7 8463394 G T
Chr7 8463456 G A
Chr7 8463470 C T
Chr7 8463508 A G
Chr7 8463511 C T
Chr7 8463512 G A
Chr7 8463530 C T
Chr7 8463583 T C
Chr7 8463704 C T
Chr7 8463761 T C
Chr7 8463763 G A
Chr7 8463793 G A
Chr7 8463805 A G
Chr7 8463852 C T
Chr7 8463968 C G
Chr7 8464009 T C
Chr7 8464140 T A
Chr7 8464223 T C
Chr7 8464323 C T
Chr7 8464344 C T
Chr7 8464349 G A
Chr7 8464435 T G
Chr7 8464473 A G
Chr7 8464475 C T
Chr7 8464489 G A
Chr7 8464544 C T
Chr7 8464596 C T
Chr7 8464611 G A
Chr7 8464720 C T
Chr7 8464724 G T
Chr7 8464750 C T
Chr7 8464751 A G
Chr7 8464753 A G
Chr7 8464755 G T
Chr7 8465254 A C
Chr7 8465513 G A
Chr7 8465740 C G
Chr7 8465809 A G
Chr7 8465944 C G
Chr7 8466050 G A
Chr7 8466059 T C
Chr7 8466091 A T
Chr7 8466110 A C
Chr7 8466289 G A
Chr7 8466381 A G
Chr7 8466644 G C
Chr7 8466726 G A
Chr7 8466747 C T
Chr7 8466850 T G
Chr7 8467086 A T
Chr7 8467530 T A
Chr7 8467565 T C
Chr7 8467589 A G
Chr7 8467915 T C
Chr7 8467935 G A
Chr7 8467959 A C
Chr7 8468064 C A
Chr7 8468118 T C
Chr7 8468146 A T
Chr7 8468178 A G
Chr7 8468357 T A
Chr7 8468525 T C
Chr7 8468575 G C
Chr7 8468719 G A
Chr7 8468739 G A
Chr7 8468753 T C
Chr7 8468822 A G
Chr7 8468860 A G
Chr7 8468890 G T
Chr7 8468903 T C
Chr7 8468986 G A
Chr7 8469043 A G
Chr7 8469089 A G
Chr7 8469354 T C
Chr7 8469408 T A
Chr7 8469442 G A
Chr7 8469500 G C
Chr7 8469601 G C
Chr7 8469619 A T
Chr7 8469624 T C
Chr7 8469632 G A
Chr7 8469634 C T
Chr7 8469681 T A
Chr7 8469715 T A
Chr7 8469716 T A
Chr7 8469737 G C
Chr7 8469808 G A
Chr7 8469829 T A
Chr7 8469833 A T
Chr7 8469858 C G
Chr7 8469940 T C
Chr7 8470062 G A
Chr7 8470070 G A
Chr7 8470253 G A
Chr7 8470300 G T
Chr7 8470334 A G
Chr7 8470347 A G
Chr7 8470391 T C
Chr7 8470422 T C
Chr7 8470425 T C
Chr7 8470440 C T
Chr7 8470447 C T
Chr7 8470462 A G
Chr7 8470562 A G
Chr7 8470669 G T
Chr7 8470681 T C
Chr7 8470682 G A
Chr7 8470689 A G
Chr7 8470795 A G
Chr7 8470879 T A
Chr7 8470898 T A
Chr7 8471181 T G
Chr7 8471489 A T
Chr7 8471706 A G
Chr7 8471959 T A
Chr7 8471999 G A
Chr7 8472044 C T
Chr7 8472101 A T
Chr7 8472154 C A
Chr7 8472292 C T
Chr7 8472683 T G
Chr7 8472691 C A
Chr7 8472699 G T
Chr7 8472896 A G
Chr7 8472910 A G
Chr7 8473016 T C
Chr7 8473071 G T
Chr7 8473346 A G
Chr7 8473638 A C
Chr7 8474125 G A
Chr7 8474392 G A
Chr7 8474522 G A
Chr7 8474620 C T
Chr7 8474719 T C
Chr7 8474737 T C
Chr7 8474785 A C
Chr7 8474954 T C
Chr7 8475017 C A
Chr7 8475022 G T
Chr7 8475031 A G
Chr7 8475070 A G
Chr7 8475099 A G
Chr7 8475116 C A
Chr7 8475138 A G
Chr7 8475442 C A
Chr7 8475615 C G
Chr7 8475701 G C
Chr7 8475748 C T
Chr7 8475844 A G
Chr7 8475853 G T
Chr7 8475883 C A
Chr7 8475963 T C
Chr7 8475971 C G
Chr7 8476001 T C
Chr7 8476033 C T
Chr7 8476120 G A
Chr7 8476132 C T
Chr7 8476160 T C
Chr7 8476163 C T
Chr7 8476223 C T
Chr7 8476261 G A
Chr7 8476287 C T
Chr7 8476470 T C
Chr7 8476597 C T
Chr7 8476625 A C
Chr7 8477089 A G
Chr7 8477503 G A
Chr7 8477528 T C
Chr7 8477579 G A
Chr7 8477593 G A
Chr7 8477614 T C
Chr7 8477642 G A
Chr7 8477686 A G
Chr7 8477691 C T
Chr7 8477702 A G
Chr7 8477704 G A
Chr7 8477715 C T
Chr7 8477728 C T
Chr7 8477729 A G
Chr7 8477731 G A
Chr7 8477758 G A
Chr7 8477769 T C
Chr7 8477833 A C
Chr7 8477855 T C
Chr7 8477897 C T
Chr7 8477970 T C
Chr7 8477989 G T
Chr7 8478031 T C
Chr7 8478067 C T
Chr7 8478110 C T
Chr7 8478501 C T
Chr7 8478589 C T
Chr7 8478718 C T
Chr7 8478789 C T
Chr7 8478805 A G
Chr7 8478847 A G
Chr7 8478868 C T
Chr7 8478879 T A
Chr7 8479045 A G
Chr7 8479099 C T
Chr7 8479178 A G
Chr7 8479194 G C
Chr7 8479200 G A
Chr7 8479209 A T
Chr7 8479214 C T
Chr7 8479235 A G
Chr7 8479253 T A
Chr7 8479275 G A
Chr7 8479285 T C
Chr7 8479307 C T
Chr7 8479322 T A
Chr7 8479341 C A
Chr7 8479355 C T
Chr7 8479366 G A
Chr7 8479392 C T
Chr7 8479393 T C
Chr7 8479406 C T
Chr7 8479490 A G
Chr7 8479502 T C
Chr7 8479503 A G
Chr7 8479517 G A
Chr7 8479538 C T
Chr7 8479592 T C
Chr7 8479625 C T
Chr7 8479662 T C
Chr7 8479675 A G
Chr7 8479811 A G
Chr7 8479878 A G
Chr7 8479901 A G
Chr7 8479956 C T
Chr7 8480044 T C
Chr7 8480104 G A
Chr7 8480111 G C
Chr7 8480191 C T
Chr7 8480413 G A
Chr7 8480414 T A
Chr7 8480458 G A
Chr7 8480478 A G
Chr7 8480647 G A
Chr7 8480686 A C
Chr7 8480893 G A
Chr7 8480896 A T
Chr7 8480898 A G
Chr7 8481022 G A
Chr7 8481045 A G
Chr7 8481134 T G
Chr7 8481166 G A
Chr7 8481228 T A
Chr7 8481233 C G
Chr7 8481352 T G
Chr7 8481534 T C
Chr7 8481763 A G
Chr7 8481797 C T
Chr7 8481896 A C
Chr7 8481948 G A
Chr7 8481999 G A
Chr7 8482124 T A
Chr7 8482127 C T
Chr7 8482313 C A
Chr7 8482392 C T
Chr7 8482395 C T
Chr7 8482407 G A
Chr7 8482568 C A
Chr7 8482599 T A
Chr7 8482615 A G
Chr7 8482803 T C
Chr7 8482860 T C
Chr7 8483065 T G
Chr7 8483117 C G
Chr7 8483149 C T
Chr7 8483154 A T
Chr7 8483171 C A
Chr7 8483225 A T
Chr7 8483269 C A
Chr7 8483280 C T
Chr7 8483320 G A
Chr7 8483331 T A
Chr7 8483437 A T
Chr7 8483565 G T
Chr7 8483571 C A
Chr7 8483585 A C
Chr7 8483588 T C
Chr7 8483635 C G
Chr7 8483652 A T
Chr7 8483681 A G
Chr7 8483744 G A
Chr7 8483748 G A
Chr7 8483767 G A
Chr7 8483784 T C
Chr7 8483796 G A
Chr7 8483797 A G
Chr7 8483872 G A
Chr7 8483894 C T
Chr7 8484098 G A
Chr7 8484158 A G
Chr7 8484215 T C
Chr7 8484225 A G
Chr7 8484401 C T
Chr7 8484437 G A
Chr7 8484492 T C
Chr7 8484560 A G
Chr7 8484583 C T
Chr7 8484592 G A
Chr7 8484596 G C
Chr7 8484614 T C
Chr7 8484645 T C
Chr7 8484649 T C
Chr7 8484656 G T
Chr7 8484691 T A
Chr7 8484699 C T
Chr7 8484785 G T
Chr7 8484809 T C
Chr7 8484837 C T
Chr7 8484845 C A
Chr7 8485005 A G
Chr7 8485072 A G
Chr7 8485134 A G
Chr7 8485171 A G
Chr7 8485181 A G
Chr7 8485234 G T
Chr7 8485261 T G
Chr7 8485282 C T
Chr7 8485310 A T
Chr7 8485428 T A
Chr7 8485454 C T
Chr7 8485515 A G
Chr7 8485534 C G
Chr7 8485565 A G
Chr7 8485567 A G
Chr7 8485572 G A
Chr7 8485590 C G
Chr7 8485596 A T
Chr7 8485617 C T
Chr7 8485628 G A
Chr7 8485685 C T
Chr7 8485710 G A
Chr7 8485809 G A
Chr7 8485835 C T
Chr7 8485936 A C
Chr7 8485950 C T
Chr7 8486038 A G
Chr7 8486066 C T
Chr7 8486125 A T
Chr7 8486126 T C
Chr7 8486195 G T
Chr7 8486243 C T
Chr7 8486400 G A
Chr7 8486417 G T
Chr7 8486571 G A
Chr7 8486623 G A
Chr7 8486673 C G
Chr7 8490238 T C
Chr7 8490302 C T
Chr7 8490334 C T
Chr7 8490350 C T
Chr7 8490352 G A
Chr7 8490397 A C
Chr7 8490441 T C
Chr7 8490452 C T
Chr7 8490473 A C
Chr7 8490501 T G
Chr7 8490502 C T
Chr7 8490526 C G
Chr7 8490542 G T
Chr7 8490578 A G
Chr7 8490583 T C
Chr7 8490623 C T
Chr7 8490657 T C
Chr7 8490671 T C
Chr7 8490716 T C
Chr7 8490745 G C
Chr7 8490792 C T
Chr7 8490839 T A
Chr7 8490840 C G
Chr7 8490860 C G
Chr7 8490933 T C
Chr7 8490975 G C
Chr7 8491016 G A
Chr7 8491023 G A
Chr7 8491026 A T
Chr7 8491027 A G
Chr7 8491095 C G
Chr7 8491119 T C
Chr7 8491129 A G
Chr7 8491273 T C
Chr7 8491291 A C
Chr7 8491299 G A
Chr7 8491306 T C
Chr7 8491363 T C
Chr7 8491420 T C
Chr7 8491569 G A
Chr7 8491574 T C
Chr7 8491659 A G
Chr7 8502780 G A
Chr7 8502816 G A
Chr7 8502821 T A
Chr7 8502822 C T
Chr7 8502827 G A
Chr7 8502857 T C
Chr7 8502868 T C
Chr7 8502871 T C
Chr7 8502876 A G
Chr7 8502878 C A
Chr7 8502891 A C
Chr7 8502926 T C
Chr7 8503000 G A
Chr7 8503016 T C
Chr7 8503031 C A
Chr7 8503074 G A
Chr7 8503118 T A
Chr7 8503129 G A
Chr7 8503140 G A
Chr7 8503196 C T
Chr7 8503310 G A
Chr7 8503364 T C
Chr7 8503389 T A
Chr7 8503428 A G
Chr7 8503444 A G
Chr7 8503453 C T
Chr7 8503468 G A
Chr7 8503679 T C
Chr7 8503733 G A
Chr7 8503742 C G
Chr7 8503881 C T
Chr7 8504140 T C
Chr7 8504201 A G
Chr7 8504324 A G
Chr7 8504354 A G
Chr7 8504379 C T
Chr7 8504380 C T
Chr7 8504410 C T
Chr7 8504462 G A
Chr7 8504480 T G
Chr7 8504627 C T
Chr7 8504663 A G
Chr7 8504731 G C
Chr7 8504778 A T
Chr7 8504817 C A
Chr7 8504832 T A
Chr7 8504865 G A
Chr7 8504968 T C
Chr7 8504993 A G
Chr7 8505070 C T
Chr7 8505131 C T
Chr7 8505318 G A
Chr7 8505328 T C
Chr7 8505329 C T
Chr7 8505367 C T
Chr7 8505391 A G
Chr7 8505404 C T
Chr7 8505420 C T
Chr7 8505480 A G
Chr7 8505508 T C
Chr7 8505616 T A
Chr7 8505711 G A
Chr7 8505761 G T
Chr7 8505771 C T
Chr7 8505791 G A
Chr7 8505796 T G
Chr7 8505798 T C
Chr7 8505877 C T
Chr7 8505917 A G
Chr7 8506032 G A
Chr7 8506049 A T
Chr7 8506056 G A
Chr7 8506076 T C
Chr7 8506221 T C
Chr7 8506231 T G
Chr7 8506233 T C
Chr7 8506241 C G
Chr7 8506251 A G
Chr7 8506269 T C
Chr7 8506331 T C
Chr7 8506438 T C
Chr7 8506441 C A
Chr7 8506443 A T
Chr7 8506500 G A
Chr7 8506503 T G
Chr7 8506541 A G
Chr7 8506554 C T
Chr7 8506694 A G
Chr7 8506708 G A
Chr7 8506735 G A
Chr7 8506921 A G
Chr7 8506951 T C
Chr7 8506973 A C
Chr7 8507009 C T
Chr7 8507026 G A
Chr7 8507034 T C
Chr7 8507074 G A
Chr7 8507081 A T
Chr7 8507097 C G
Chr7 8507131 T C
Chr7 8507157 C T
Chr7 8507208 G A
Chr7 8507303 G A
Chr7 8507330 T C
Chr7 8507448 G A
Chr7 8507524 C T
Chr7 8507573 A G
Chr7 8507616 G A
Chr7 8507661 T C
Chr7 8507683 T C
Chr7 8507705 G A
Chr7 8507776 C T
Chr7 8507797 T C
Chr7 8507888 T C
Chr7 8507914 T C
Chr7 8507986 T C
Chr7 8508043 G A
Chr7 8508112 T C
Chr7 8508119 G A
Chr7 8508220 C T
Chr7 8508256 T C
Chr7 8508278 C T
Chr7 8508281 T C
Chr7 8508317 G A
Chr7 8508349 T A
Chr7 8508449 A G
Chr7 8508477 T C
Chr7 8508537 C T
Chr7 8508557 A C
Chr7 8508572 G A
Chr7 8508582 C T
Chr7 8508598 C A
Chr7 8508613 A C
Chr7 8508636 C G
Chr7 8508672 T C
Chr7 8508714 C T
Chr7 8508748 C T
Chr7 8508763 A G
Chr7 8508771 T C
Chr7 8508790 C T
Chr7 8508828 T C
Chr7 8508836 T C
Chr7 8508930 G A
Chr7 8508944 A G
Chr7 8509164 A G
Chr7 8509207 G T
Chr7 8509316 G A
Chr7 8509320 C T
Chr7 8509332 G A
Chr7 8509344 G A
Chr7 8509355 A G
Chr7 8509462 A C
Chr7 8509554 C T
Chr7 8509640 A G
Chr7 8509645 C T
Chr7 8509725 C T
Chr7 8509773 T A
Chr7 8509791 C T
Chr7 8509815 C T
Chr7 8509843 T C
Chr7 8509846 C T
Chr7 8509888 G A
Chr7 8509899 C T
Chr7 8509918 C T
Chr7 8509948 A G
Chr7 8509960 C T
Chr7 8509961 A G
Chr7 8509964 A G
Chr7 8509980 G A
Chr7 8509984 G A
Chr7 8510000 C T
Chr7 8510021 A G
Chr7 8510037 A G
Chr7 8510102 A G
Chr7 8510176 G A
Chr7 8510188 A G
Chr7 8510211 C T
Chr7 8510220 C T
Chr7 8510266 A G
Chr7 8510289 A G
Chr7 8510364 C T
Chr7 8510488 T C
Chr7 8510492 G C
Chr7 8510504 A G
Chr7 8510513 A G
Chr7 8510517 A C
Chr7 8510608 T C
Chr7 8510662 A G
Chr7 8510667 A G
Chr7 8510724 G C
Chr7 8510756 C T
Chr7 8510771 A G
Chr7 8510804 C T
Chr7 8510811 A G
Chr7 8510837 G A
Chr7 8510909 A G
Chr7 8511085 C T
Chr7 8511106 C A
Chr7 8511123 C T
Chr7 8511156 A G
Chr7 8511157 T G
Chr7 8511180 G T
Chr7 8511213 A G
Chr7 8511225 G A
Chr7 8511227 C T
Chr7 8511374 C A
Chr7 8511455 A G
Chr7 8511470 T C
Chr7 8511524 T G
Chr7 8511646 G A
Chr7 8511669 A T
Chr7 8511691 A G
Chr7 8511702 G A
Chr7 8511718 G A
Chr7 8511833 C T
Chr7 8511862 A T
Chr7 8511958 A G
Chr7 8511979 A G
Chr7 8512061 C T
Chr7 8512068 A T
Chr7 8512115 A G
Chr7 8512142 G A
Chr7 8512187 G C
Chr7 8512483 A G
Chr7 8512560 A G
Chr7 8512648 T C
Chr7 8512663 G A
Chr7 8512872 C T
Chr7 8512883 T A
Chr7 8512891 G A
Chr7 8513316 G C
Chr7 8513354 G A
Chr7 8513509 A G
Chr7 8513528 A G
Chr7 8513978 T A
Chr7 8514471 G A
Chr7 8514518 G T
Chr7 8514610 C A
Chr7 8514920 C G
Chr7 8515445 C G
Chr7 8515525 G A
Chr7 8515784 A C
Chr7 8515849 T A
Chr7 8515916 T C
Chr7 8516313 G A
Chr7 8516316 T G
Chr7 8516346 A G
Chr7 8516573 C T
Chr7 8516617 G C
Chr7 8516618 G T
Chr7 8516734 C A
Chr7 8516791 A T
Chr7 8516923 C A
Chr7 8516991 G T
Chr7 8517282 A C
Chr7 8517479 T C
Chr7 8517975 A G
Chr7 8518049 A G
Chr7 8518067 T C
Chr7 8518070 G A
Chr7 8518335 G A
Chr7 8518366 T C
Chr7 8518386 C T
Chr7 8518603 A G
Chr7 8518912 A C
Chr7 8519021 A G
Chr7 8519138 C A
Chr7 8519284 C T
Chr7 8519480 T A
Chr7 8519496 T C
Chr7 8519649 C A
Chr7 8519744 A G
Chr7 8519753 G T
Chr7 8519757 C T
Chr7 8519812 T C
Chr7 8519978 A C
Chr7 8520059 T C
Chr7 8520181 A T
Chr7 8520186 G A
Chr7 8520197 C A
Chr7 8520370 A G
Chr7 8520401 C A
Chr7 8520452 C T
Chr7 8521128 A C
Chr7 8521402 G A
Chr7 8521659 A G
Chr7 8521926 A T
Chr7 8522411 T A
Chr7 8522567 A T
Chr7 8522579 G C
Chr7 8522651 C T
Chr7 8522702 C T
Chr7 8525838 G T
Chr7 8525894 C A
Chr7 8526516 C T
Chr7 8526553 A C
Chr7 8526696 G A
Chr7 8526836 A G
Chr7 8527058 A G
Chr7 8527119 A T
Chr7 8527561 C T
Chr7 8527732 C T
Chr7 8527780 C T
Chr7 8527805 C T
Chr7 8527864 T C
Chr7 8527893 G T
Chr7 8527894 G T
Chr7 8527971 G A
Chr7 8527992 G A
Chr7 8528102 A G
Chr7 8528144 G A
Chr7 8528151 A G
Chr7 8528188 T C
Chr7 8528225 C T
Chr7 8528332 C T
Chr7 8528385 C T
Chr7 8528437 T C
Chr7 8528470 G A
Chr7 8528641 G A
Chr7 8528654 G A
Chr7 8528668 A C
Chr7 8528724 A G
Chr7 8528735 C T
Chr7 8528742 G A
Chr7 8528817 A G
Chr7 8528835 C T
Chr7 8528893 G C
Chr7 8528934 T C
Chr7 8528936 C G
Chr7 8528959 C G
Chr7 8528961 T C
Chr7 8528968 G A
Chr7 8528979 C T
Chr7 8528983 G C
Chr7 8528996 C T
Chr7 8529086 C T
Chr7 8529308 G T
Chr7 8529318 G C
Chr7 8529401 A C
Chr7 8529509 T C
Chr7 8529554 G A
Chr7 8529623 A G
Chr7 8529641 C T
Chr7 8529674 T C
Chr7 8529770 A G
Chr7 8529773 A G
Chr7 8529822 G A
Chr7 8529879 A G
Chr7 8529881 G T
Chr7 8529930 G A
Chr7 8529935 G C
Chr7 8529994 A G
Chr7 8530052 C T
Chr7 8530188 G A
Chr7 8530257 A G
Chr7 8530364 G T
Chr7 8530366 C T
Chr7 8530425 C T
Chr7 8530464 G C
Chr7 8530502 G A
Chr7 8530607 G A
Chr7 8530615 T C
Chr7 8530623 A G
Chr7 8530650 A C
Chr7 8530705 G A
Chr7 8530722 T C
Chr7 8530792 G A
Chr7 8530825 C T
Chr7 8530844 T C
Chr7 8530845 G A
Chr7 8530908 G A
Chr7 8530933 A G
Chr7 8530979 A G
Chr7 8530982 C T
Chr7 8530986 G A
Chr7 8531042 G C
Chr7 8531101 C T
Chr7 8531199 C A
Chr7 8531254 G A
Chr7 8531328 G T
Chr7 8531400 C T
Chr7 8531406 G A
Chr7 8531501 G T
Chr7 8531506 C T
Chr7 8531508 G A
Chr7 8531591 T A
Chr7 8531600 G A
Chr7 8531618 A G
Chr7 8531634 T C
Chr7 8531636 G A
Chr7 8531739 C T
Chr7 8531801 C T
Chr7 8531847 A G
Chr7 8531852 C T
Chr7 8531853 A G
Chr7 8531929 A G
Chr7 8532058 G A
Chr7 8532095 T C
Chr7 8532286 T A
Chr7 8532301 G A
Chr7 8532308 G A
Chr7 8532369 C T
Chr7 8532370 T A
Chr7 8532418 C A
Chr7 8532434 G A
Chr7 8532556 C T
Chr7 8532576 C T
Chr7 8532718 C T
Chr7 8532761 G A
Chr7 8532838 G A
Chr7 8532908 T C
Chr7 8532926 G A
Chr7 8533047 C T
Chr7 8533125 A G
Chr7 8533145 C A
Chr7 8533394 G A
Chr7 8533397 A T
Chr7 8533510 T C
Chr7 8533511 C T
Chr7 8533523 G A
Chr7 8533531 T C
Chr7 8533599 C T
Chr7 8533684 A G
Chr7 8533932 T C
Chr7 8533951 T C
Chr7 8533952 C T
Chr7 8533999 G A
Chr7 8534010 C G
Chr7 8534167 G A
Chr7 8534234 A T
Chr7 8534252 A G
Chr7 8534334 A C
Chr7 8534347 T G
Chr7 8534413 T A
Chr7 8534597 C T
Chr7 8534727 C A
Chr7 8534753 C T
Chr7 8534804 C A
Chr7 8534805 A G
Chr7 8534822 G C
Chr7 8534876 C A
Chr7 8535266 G A
Chr7 8535463 T G
Chr7 8535498 A T
Chr7 8535521 C T
Chr7 8535535 T C
Chr7 8535605 G A
Chr7 8535621 C T
Chr7 8535877 A T
Chr7 8535894 C T
Chr7 8535950 T C
Chr7 8536269 T C
Chr7 8536282 C T
Chr7 8536285 C T
Chr7 8536296 C T
Chr7 8536298 C T
Chr7 8536391 C T
Chr7 8536418 C T
Chr7 8536481 G C
Chr7 8536495 T C
Chr7 8536498 T C
Chr7 8536514 T C
Chr7 8536533 C G
Chr7 8536539 C T
Chr7 8536548 A G
Chr7 8536558 G A
Chr7 8536803 A G
Chr7 8537198 C G
Chr7 8537345 T C
Chr7 8537370 G T
Chr7 8537381 G A
Chr7 8537417 C T
Chr7 8537631 C T
Chr7 8537662 T C
Chr7 8537665 G C
Chr7 8537873 T C
Chr7 8537878 T C
Chr7 8538003 C T
Chr7 8538008 A T
Chr7 8538021 A G
Chr7 8538032 G A
Chr7 8538091 T C
Chr7 8538092 A G
Chr7 8538204 G A
Chr7 8538238 G A
Chr7 8538293 C T
Chr7 8538340 A G
Chr7 8538405 G C
Chr7 8538501 A G
Chr7 8538514 A G
Chr7 8538627 A G
Chr7 8538822 C T
Chr7 8538858 C T
Chr7 8538902 G A
Chr7 8538938 T C
Chr7 8539206 G A
Chr7 8539229 C T
Chr7 8539242 G A
Chr7 8539248 C T
Chr7 8539255 C A
Chr7 8539270 C T
Chr7 8539277 A G
Chr7 8539371 A C
Chr7 8539476 A G
Chr7 8539487 C T
Chr7 8539494 T C
Chr7 8539513 A G
Chr7 8539529 T C
Chr7 8539536 T G
Chr7 8539569 T C
Chr7 8539589 C T
Chr7 8539808 A C
Chr7 8539823 T C
Chr7 8539894 G A
Chr7 8539914 C T
Chr7 8540021 C T
Chr7 8540040 A G
Chr7 8540144 C T
Chr7 8540157 G A
Chr7 8540194 G A
Chr7 8540209 T C
Chr7 8540220 A C
Chr7 8540296 G A
Chr7 8540309 T C
Chr7 8540325 C T
Chr7 8540326 A G
Chr7 8540377 A G
Chr7 8540513 C T
Chr7 8540524 G T
Chr7 8540525 A G
Chr7 8540567 T G
Chr7 8540644 T C
Chr7 8540754 T C
Chr7 8540774 T C
Chr7 8540775 A G
Chr7 8540804 G A
Chr7 8540888 C T
Chr7 8540950 C T
Chr7 8540961 C T
Chr7 8540977 G A
Chr7 8541008 A G
Chr7 8541046 A G
Chr7 8541139 G C
Chr7 8541199 G T
Chr7 8541222 C T
Chr7 8541226 C T
Chr7 8541293 G A
Chr7 8541362 C G
Chr7 8541439 G C
Chr7 8541450 C T
Chr7 8541465 A G
Chr7 8541574 G A
Chr7 8541679 G A
Chr7 8541907 T C
Chr7 8541943 A T
Chr7 8541967 G A
Chr7 8541988 C T
Chr7 8542018 T C
Chr7 8542059 C T
Chr7 8542110 T C
Chr7 8542137 C T
Chr7 8542140 C G
Chr7 8542142 G A
Chr7 8542269 G A
Chr7 8542454 A G
Chr7 8542485 C A
Chr7 8542533 C A
Chr7 8542664 A C
Chr7 8542667 A C
Chr7 8542709 C G
Chr7 8542711 T C
Chr7 8542728 G T
Chr7 8542832 G T
Chr7 8543035 G A
Chr7 8543049 G C
Chr7 8543075 A G
Chr7 8543103 C A
Chr7 8543135 C T
Chr7 8543154 T C
Chr7 8543156 G A
Chr7 8543157 A G
Chr7 8543241 G A
Chr7 8543281 C G
Chr7 8543317 T C
Chr7 8543348 C G
Chr7 8543371 C T
Chr7 8543448 C A
Chr7 8543499 C T
Chr7 8543573 G A
Chr7 8543640 C A
Chr7 8543667 T C
Chr7 8543760 A G
Chr7 8543839 T C
Chr7 8543851 C T
Chr7 8543925 A G
Chr7 8543951 G A
Chr7 8543964 T C
Chr7 8543967 C G
Chr7 8543976 C T
Chr7 8544100 C T
Chr7 8544209 G A
Chr7 8544355 A G
Chr7 8544378 C T
Chr7 8544403 T C
Chr7 8544443 C A
Chr7 8544558 A G
Chr7 8544585 C T
Chr7 8544644 G A
Chr7 8544648 C T
Chr7 8544678 C T
Chr7 8544744 G A
Chr7 8544746 G A
Chr7 8544761 G A
Chr7 8544788 G T
Chr7 8544817 G A
Chr7 8544847 A G
Chr7 8544874 A G
Chr7 8544906 A G
Chr7 8544969 A G
Chr7 8544994 A G
Chr7 8545041 A C
Chr7 8545090 T C
Chr7 8545091 G T
Chr7 8545121 G A
Chr7 8545144 C G
Chr7 8545160 A G
Chr7 8545186 C T
Chr7 8545225 T C
Chr7 8545498 G A
Chr7 8545541 T C
Chr7 8545546 C T
Chr7 8545584 T C
Chr7 8545624 C T
Chr7 8545693 G A
Chr7 8545765 A G
Chr7 8545782 T C
Chr7 8545793 C T
Chr7 8546017 T C
Chr7 8546034 T A
Chr7 8546057 T C
Chr7 8546073 T C
Chr7 8546264 C T
Chr7 8546358 G A
Chr7 8546385 G C
Chr7 8546392 T C
Chr7 8546407 G C
Chr7 8546420 C T
Chr7 8546427 T G
Chr7 8546438 C G
Chr7 8546481 G A
Chr7 8546482 G T
Chr7 8546494 C A
Chr7 8546509 G A
Chr7 8546631 C T
Chr7 8546641 T C
Chr7 8546707 T G
Chr7 8546747 G T
Chr7 8546761 A G
Chr7 8546806 T A
Chr7 8546857 C G
Chr7 8546968 C T
Chr7 8547057 T C
Chr7 8547110 G A
Chr7 8547119 T C
Chr7 8547240 T C
Chr7 8547305 A G
Chr7 8547315 G A
Chr7 8547400 G A
Chr7 8547547 T A
Chr7 8561401 A G
Chr7 8561422 C T
Chr7 8561443 A G
Chr7 8561460 A G
Chr7 8561471 A G
Chr7 8561496 T C
Chr7 8561529 T A
Chr7 8561535 T A
Chr7 8561549 C T
Chr7 8561559 C A
Chr7 8561593 A G
Chr7 8561626 G A
Chr7 8561997 G A
Chr7 8562004 C T
Chr7 8562107 C T
Chr7 8562125 C T
Chr7 8562398 A C
Chr7 8562399 G T
Chr7 8562410 T C
Chr7 8562490 G A
Chr7 8562510 A C
Chr7 8562589 A T
Chr7 8562700 T C
Chr7 8562780 A G
Chr7 8562790 C T
Chr7 8562812 A G
Chr7 8562921 A G
Chr7 8562950 G A
Chr7 8562972 G A
Chr7 8563119 G T
Chr7 8563231 T A
Chr7 8563243 C A
Chr7 8563281 A G
Chr7 8563284 T A
Chr7 8563343 C T
Chr7 8563363 C T
Chr7 8563385 T C
Chr7 8563414 G T
Chr7 8563525 A G
Chr7 8563841 A T
Chr7 8563941 A T
Chr7 8563942 A T
Chr7 8563998 G A
Chr7 8564034 A T
Chr7 8564325 A G
Chr7 8564519 C T
Chr7 8564573 G A
Chr7 8564727 T C
Chr7 8564800 C T
Chr7 8564943 A G
Chr7 8564956 C T
Chr7 8564979 G A
Chr7 8564983 G A
Chr7 8564993 G A
Chr7 8565003 T G
Chr7 8565009 C T
Chr7 8565026 T G
Chr7 8565029 T A
Chr7 8565326 A G
Chr7 8565531 C T
Chr7 8565661 T C
Chr7 8565814 G C
Chr7 8565928 G A
Chr7 8565939 C T
Chr7 8565942 C T
Chr7 8565990 T C
Chr7 8566009 G A
Chr7 8566368 T C
Chr7 8566610 C T
Chr7 8566890 A C
Chr7 8567067 A C
Chr7 8567107 C T
Chr7 8567136 T C
Chr7 8567351 G A
Chr7 8567452 A G
Chr7 8567520 G A
Chr7 8567566 A G
Chr7 8567578 G A
Chr7 8567583 G A
Chr7 8567650 C T
Chr7 8567651 G A
Chr7 8567676 T C
Chr7 8567679 A T
Chr7 8567851 C T
Chr7 8568035 C T
Chr7 8568057 G A
Chr7 8568133 C T
Chr7 8568140 G A
Chr7 8568157 G A
Chr7 8568381 G A
Chr7 8568475 A G
Chr7 8568579 A G
Chr7 8568600 T C
Chr7 8568633 G A
Chr7 8568642 A G
Chr7 8568647 A T
Chr7 8568663 A G
Chr7 8568806 A G
Chr7 8568867 G C
Chr7 8568870 C T
Chr7 8568872 T C
Chr7 8568876 C T
Chr7 8568894 G A
Chr7 8568928 T G
Chr7 8568987 T C
Chr7 8569012 C T
Chr7 8569115 T A
Chr7 8569516 T C
Chr7 8569521 G A
Chr7 8569539 A G
Chr7 8569540 A G
Chr7 8569619 A C
Chr7 8569770 C G
Chr7 8569775 G A
Chr7 8569847 A G
Chr7 8569908 C T
Chr7 8569953 G T
Chr7 8570094 G A
Chr7 8570123 C G
Chr7 8570164 A G
Chr7 8570183 G T
Chr7 8570188 C T
Chr7 8570192 C T
Chr7 8570263 A G
Chr7 8570291 A G
Chr7 8570301 A G
Chr7 8570345 T C
Chr7 8570390 G A
Chr7 8570430 A G
Chr7 8570438 A G
Chr7 8570442 G A
Chr7 8570499 G T
Chr7 8570559 G A
Chr7 8570633 G A
Chr7 8570651 G A
Chr7 8570673 A T
Chr7 8570675 G A
Chr7 8570683 T A
Chr7 8570718 A G
Chr7 8570753 C T
Chr7 8570764 T C
Chr7 8570780 G A
Chr7 8570889 C T
Chr7 8570897 T C
Chr7 8570902 G A
Chr7 8570914 A G
Chr7 8570927 G A
Chr7 8571096 G A
Chr7 8571216 T A
Chr7 8571236 T C
Chr7 8571321 C T
Chr7 8571486 T C
Chr7 8571581 C T
Chr7 8571605 A G
Chr7 8571783 C A
Chr7 8571789 T C
Chr7 8571818 G A
Chr7 8571850 C T
Chr7 8571854 C T
Chr7 8571920 A G
Chr7 8571944 C A
Chr7 8571957 T C
Chr7 8571990 A G
Chr7 8572181 G T
Chr7 8572206 A G
Chr7 8572248 T C
Chr7 8572265 C G
Chr7 8572462 G T
Chr7 8572469 C T
Chr7 8572598 T C
Chr7 8572697 G A
Chr7 8572739 T C
Chr7 8572787 A G
Chr7 8572942 G A
Chr7 8572995 T C
Chr7 8573025 A G
Chr7 8573033 C T
Chr7 8573125 T C
Chr7 8573194 G A
Chr7 8573352 T A
Chr7 8573381 T G
Chr7 8573414 T A
Chr7 8573422 T A
Chr7 8573436 A T
Chr7 8573504 G A
Chr7 8573516 A G
Chr7 8573536 G A
Chr7 8573593 C G
Chr7 8573607 A G
Chr7 8573640 T A
Chr7 8573642 G A
Chr7 8574060 C A
Chr7 8574111 G C
Chr7 8574120 C T
Chr7 8574179 C T
Chr7 8574288 C T
Chr7 8574298 G A
Chr7 8574397 C T
Chr7 8574419 C T
Chr7 8574457 G A
Chr7 8574554 A C
Chr7 8574563 T C
Chr7 8574590 T C
Chr7 8574637 T C
Chr7 8574995 G A
Chr7 8575048 A G
Chr7 8575125 C G
Chr7 8575221 A G
Chr7 8575272 A G
Chr7 8575273 C T
Chr7 8576223 G A
Chr7 8576799 A T
Chr7 8576898 A C
Chr7 8576990 T G
Chr7 8577202 C T
Chr7 8577338 C A
Chr7 8577749 T C
Chr7 8577783 G T
Chr7 8578196 C G
Chr7 8578276 C G
Chr7 8578326 G A
Chr7 8578366 C T
Chr7 8578540 A G
Chr7 8578570 T A
Chr7 8578617 A G
Chr7 8578722 G A
Chr7 8578897 A G
Chr7 8578929 T C
Chr7 8579030 A G
Chr7 8579285 C A
Chr7 8579287 A G
Chr7 8579368 C G
Chr7 8579499 G A
Chr7 8579504 C A
Chr7 8579546 G A
Chr7 8579595 C T
Chr7 8579720 A G
Chr7 8579751 G T
Chr7 8579786 G A
Chr7 8579800 G A
Chr7 8579820 C A
Chr7 8579843 T C
Chr7 8579955 G A
Chr7 8580046 T G
Chr7 8580129 C A
Chr7 8580136 A G
Chr7 8580215 A C
Chr7 8580240 G A
Chr7 8580379 A C
Chr7 8580528 G A
Chr7 8580561 G A
Chr7 8580604 G A
Chr7 8580643 C T
Chr7 8581001 G A
Chr7 8581005 T C
Chr7 8581124 G A
Chr7 8581141 G A
Chr7 8581164 G A
Chr7 8581249 C T
Chr7 8581402 C A
Chr7 8581615 A T
Chr7 8581653 G A
Chr7 8582012 A G
Chr7 8582040 T C
Chr7 8582070 A G
Chr7 8582088 A T
Chr7 8582152 G A
Chr7 8582175 T G
Chr7 8582209 A G
Chr7 8582321 G A
Chr7 8582338 G A
Chr7 8582368 G A
Chr7 8582386 T C
Chr7 8582416 T C
Chr7 8582447 G A
Chr7 8582451 C T
Chr7 8582554 T C
Chr7 8582557 G A
Chr7 8582587 G T
Chr7 8582618 C T
Chr7 8582620 A T
Chr7 8582652 A G
Chr7 8582693 A G
Chr7 8582743 A C
Chr7 8582783 C T
Chr7 8582785 A G
Chr7 8582791 G A
Chr7 8582913 G A
Chr7 8582938 A T
Chr7 8583129 G A
Chr7 8583176 A G
Chr7 8583893 T C
Chr7 8583927 C T
Chr7 8583989 C T
Chr7 8584017 C T
Chr7 8584228 G A
Chr7 8584341 G A
Chr7 8584534 T A
Chr7 8584813 C T
Chr7 8584818 C T
Chr7 8584852 C T
Chr7 8584863 G A
Chr7 8584876 G A
Chr7 8584927 C T
Chr7 8584945 G A
Chr7 8584955 A G
Chr7 8585096 T C
Chr7 8585105 T A
Chr7 8585145 A G
Chr7 8585170 C T
Chr7 8585281 A G
Chr7 8585358 A G
Chr7 8585387 C T
Chr7 8585427 T C
Chr7 8585439 C T
Chr7 8585656 T C
Chr7 8585691 G A
Chr7 8585699 T C
Chr7 8585749 C T
Chr7 8585791 C T
Chr7 8585858 T C
Chr7 8585862 T C
Chr7 8585896 A T
Chr7 8585930 G A
Chr7 8585934 T C
Chr7 8585957 G A
Chr7 8586052 T A
Chr7 8586054 T C
Chr7 8586069 A T
Chr7 8586090 G A
Chr7 8586115 T A
Chr7 8586149 A G
Chr7 8586175 C T
Chr7 8586190 T A
Chr7 8586283 C T
Chr7 8586302 C T
Chr7 8586314 A T
Chr7 8586330 G A
Chr7 8586337 A G
Chr7 8586364 T C
Chr7 8586391 C T
Chr7 8586583 G A
Chr7 8586584 G A
Chr7 8586613 C T
Chr7 8586616 A G
Chr7 8586660 C T
Chr7 8586673 C T
Chr7 8586700 A G
Chr7 8586753 G A
Chr7 8586776 G A
Chr7 8586810 A G
Chr7 8586815 A G
Chr7 8586824 G A
Chr7 8586842 A G
Chr7 8586852 T C
Chr7 8586857 T C
Chr7 8586874 A G
Chr7 8586880 C T
Chr7 8586933 T A
Chr7 8586958 G A
Chr7 8587020 A G
Chr7 8587055 G T
Chr7 8587067 A G
Chr7 8587187 C T
Chr7 8587208 G A
Chr7 8587235 T C
Chr7 8587247 C T
Chr7 8587278 C A
Chr7 8587287 A G
Chr7 8587289 G C
Chr7 8587290 A C
Chr7 8587293 A C
Chr7 8587294 A G
Chr7 8587300 T G
Chr7 8587301 C A
Chr7 8587315 A G
Chr7 8587336 C A
Chr7 8587350 G A
Chr7 8587377 A T
Chr7 8587465 A G
Chr7 8587484 G T
Chr7 8587569 T C
Chr7 8587610 G T
Chr7 8587629 G A
Chr7 8587640 C T
Chr7 8587648 G A
Chr7 8587654 C T
Chr7 8587751 A C
Chr7 8587766 T G
Chr7 8587777 C T
Chr7 8587790 C T
Chr7 8587832 T A
Chr7 8587857 A G
Chr7 8587909 A G
Chr7 8587945 A G
Chr7 8587957 G A
Chr7 8587966 T C
Chr7 8587968 G A
Chr7 8588035 G A
Chr7 8588149 C T
Chr7 8588182 G A
Chr7 8588191 T C
Chr7 8588240 C G
Chr7 8588281 C T
Chr7 8588304 G A
Chr7 8588369 A G
Chr7 8588389 C T
Chr7 8588447 T C
Chr7 8588600 A T
Chr7 8588613 G A
Chr7 8588831 T G
Chr7 8588858 A T
Chr7 8589312 G A
Chr7 8589432 A G
Chr7 8589443 G A
Chr7 8589446 G A
Chr7 8589451 A G
Chr7 8589452 C T
Chr7 8589466 T C
Chr7 8589474 A G
Chr7 8589502 C A
Chr7 8589508 A G
Chr7 8589526 A T
Chr7 8589545 C T
Chr7 8589546 C T
Chr7 8589561 C T
Chr7 8589574 A G
Chr7 8589586 A G
Chr7 8589595 G A
Chr7 8589602 G A
Chr7 8589631 T C
Chr7 8589639 G A
Chr7 8589646 G A
Chr7 8589868 T C
Chr7 8589871 C T
Chr7 8590045 G A
Chr7 8590212 T A
Chr7 8590236 C G
Chr7 8590453 C G
Chr7 8590465 C G
Chr7 8590477 G A
Chr7 8590658 C T
Chr7 8590808 T C
Chr7 8590814 G A
Chr7 8590883 T C
Chr7 8590905 C G
Chr7 8590913 C T
Chr7 8590927 T C
Chr7 8591035 T G
Chr7 8591127 C T
Chr7 8591128 G A
Chr7 8591221 T A
Chr7 8591561 A G
Chr7 8591609 A T
Chr7 8591665 C T
Chr7 8591776 G A
Chr7 8591818 C A
Chr7 8591863 C T
Chr7 8591957 A T
Chr7 8592015 T C
Chr7 8592084 A G
Chr7 8592100 C T
Chr7 8592178 T G
Chr7 8592503 T C
Chr7 8592506 C T
Chr7 8592532 G A
Chr7 8592792 G T
Chr7 8592793 G T
Chr7 8592820 G A
Chr7 8592877 C A
Chr7 8593456 C G
Chr7 8593476 A T
Chr7 8593575 C T
Chr7 8593693 G A
Chr7 8593708 T C
Chr7 8593727 C T
Chr7 8593737 C T
Chr7 8593783 A G
Chr7 8593784 A G
Chr7 8593808 C T
Chr7 8593820 A G
Chr7 8593886 G A
Chr7 8593914 A T
Chr7 8593921 G A
Chr7 8593936 G A
Chr7 8593955 G C
Chr7 8594122 A G
Chr7 8594287 A G
Chr7 8594302 T A
Chr7 8594432 G A
Chr7 8594570 C T
Chr7 8594941 C A
Chr7 8595218 T G
Chr7 8595520 G A
Chr7 8595590 C A
Chr7 8595594 C T
Chr7 8595608 C T
Chr7 8595681 G A
Chr7 8595756 C T
Chr7 8595884 G A
Chr7 8595909 C T
Chr7 8595926 G A
Chr7 8595928 A G
Chr7 8595938 C T
Chr7 8595949 T C
Chr7 8595965 T A
Chr7 8595967 G A
Chr7 8596026 T C
Chr7 8596091 T G
Chr7 8596103 T C
Chr7 8596119 A C
Chr7 8596400 C T
Chr7 8596449 C T
Chr7 8596523 G A
Chr7 8596538 G A
Chr7 8596566 T A
Chr7 8596650 A G
Chr7 8596668 C T
Chr7 8596731 C G
Chr7 8596764 T G
Chr7 8597148 G A
Chr7 8597156 C T
Chr7 8597164 T C
Chr7 8597183 G A
Chr7 8597215 T C
Chr7 8597234 A G
Chr7 8597247 C A
Chr7 8597253 G A
Chr7 8597262 C T
Chr7 8597263 G A
Chr7 8597276 G T
Chr7 8597281 G A
Chr7 8597298 G A
Chr7 8597303 G A
Chr7 8597348 T C
Chr7 8597656 T A
Chr7 8597704 A G
Chr7 8597741 G A
Chr7 8597750 G A
Chr7 8597793 A C
Chr7 8597808 A G
Chr7 8597856 C A
Chr7 8597883 C T
Chr7 8597897 G A
Chr7 8597926 C A
Chr7 8597945 A G
Chr7 8597946 C A
Chr7 8598007 C A
Chr7 8598131 C T
Chr7 8598371 A C
Chr7 8598468 G A
Chr7 8598515 C T
Chr7 8598858 T C
Chr7 8598930 A C
Chr7 8599156 G T
Chr7 8599159 C T
Chr7 8599253 A T
Chr7 8599291 G A
Chr7 8599332 T A
Chr7 8599454 G A
Chr7 8599498 A G
Chr7 8599584 T C
Chr7 8599709 T G
Chr7 8599732 C T
Chr7 8599761 T A
Chr7 8599772 T C
Chr7 8599789 A G
Chr7 8599877 A C
Chr7 8599937 T C
Chr7 8599964 C T
Chr7 8599974 C A
Chr7 8600030 G A
Chr7 8600032 A G
Chr7 8600033 C T
Chr7 8600041 C T
Chr7 8600204 T C
Chr7 8600209 G T
Chr7 8600260 G A
Chr7 8600457 T G
Chr7 8600511 A C
Chr7 8600646 G A
Chr7 8600668 A G
Chr7 8600768 T G
Chr7 8600779 C T
Chr7 8600807 G A
Chr7 8601025 G A
Chr7 8601039 C T
Chr7 8601112 T C
Chr7 8601220 G A
Chr7 8601234 A G
Chr7 8601258 T A
Chr7 8601269 C T
Chr7 8601273 C T
Chr7 8601291 C T
Chr7 8601320 C G
Chr7 8601322 C G
Chr7 8601329 G A
Chr7 8601332 C T
Chr7 8601340 A C
Chr7 8601343 A G
Chr7 8601360 A G
Chr7 8601364 G T
Chr7 8601365 A C
Chr7 8601367 A C
Chr7 8601368 G T
Chr7 8601378 C T
Chr7 8601379 A G
Chr7 8601409 G A
Chr7 8601410 A G
Chr7 8601430 C T
Chr7 8601679 C T
Chr7 8613462 A G
Chr7 8613468 A G
Chr7 8613476 A G
Chr7 8613482 A G
Chr7 8613490 A G
Chr7 8613496 A G
Chr7 8613504 A G
Chr7 8613510 A G
Chr7 8613516 A G
Chr7 8613524 A G
Chr7 8613530 A G
Chr7 8613543 A G
Chr7 8613547 T A
Chr7 8613549 T G
Chr7 8613551 T A
Chr7 8613553 T A
Chr7 8613555 T A
Chr7 8613557 T G
Chr7 8613559 T A
Chr7 8613561 T A
Chr7 8613563 T G
Chr7 8613565 T A
Chr7 8613567 T A
Chr7 8613571 A G
Chr7 8613577 A G
Chr7 8613585 A G
Chr7 8613591 A G
Chr7 8613597 A G
Chr7 8613605 A G
Chr7 8613611 A G
Chr7 8613624 A G
Chr7 8613630 A G
Chr7 8613655 A G
Chr7 8613709 C T
Chr7 8613784 C T
Chr7 8613797 A G
Chr7 8613847 C T
Chr7 8613910 C T
Chr7 8613973 G A
Chr7 8614024 T A
Chr7 8614067 A C
Chr7 8614388 A G
Chr7 8614402 T C
Chr7 8614531 G T
Chr7 8614593 A G
Chr7 8614602 C G
Chr7 8614662 A G
Chr7 8614760 A G
Chr7 8614766 T C
Chr7 8614902 T G
Chr7 8614931 A G
Chr7 8615002 A G
Chr7 8615023 A T
Chr7 8615097 G C
Chr7 8615368 C T
Chr7 8615416 G A
Chr7 8615649 C T
Chr7 8615655 G T
Chr7 8615694 T C
Chr7 8615700 C T
Chr7 8615733 A G
Chr7 8615783 G T
Chr7 8615811 T C
Chr7 8615836 C T
Chr7 8616047 G C
Chr7 8616150 G A
Chr7 8616327 A G
Chr7 8616401 C T
Chr7 8616475 C T
Chr7 8616684 T C
Chr7 8616757 G T
Chr7 8616870 C T
Chr7 8616992 A G
Chr7 8617200 A G
Chr7 8617202 A C
Chr7 8617307 A G
Chr7 8617443 C T
Chr7 8617756 A G
Chr7 8617831 G T
Chr7 8617969 T C
Chr7 8618017 C T
Chr7 8618037 G A
Chr7 8618206 G A
Chr7 8618265 G A
Chr7 8618399 A C
Chr7 8619725 A G
Chr7 8619727 T C
Chr7 8619809 G A
Chr7 8620094 T C
Chr7 8620101 G T
Chr7 8620147 C T
Chr7 8620158 C T
Chr7 8620240 T G
Chr7 8620273 A G
Chr7 8620274 A G
Chr7 8620295 C T
Chr7 8620307 T G
Chr7 8620319 T C
Chr7 8620393 T G
Chr7 8620394 G T
Chr7 8620422 T C
Chr7 8620560 C T
Chr7 8620596 T C
Chr7 8620629 C T
Chr7 8620643 T C
Chr7 8620672 A G
Chr7 8620684 C T
Chr7 8620690 T C
Chr7 8620753 C T
Chr7 8620787 T C
Chr7 8620861 A G
Chr7 8620905 A G
Chr7 8620928 A C
Chr7 8621138 G A
Chr7 8621329 G A
Chr7 8621384 A T
Chr7 8621408 G A
Chr7 8621506 T C
Chr7 8621512 A C
Chr7 8621527 G A
Chr7 8621542 T C
Chr7 8621582 G A
Chr7 8621610 G T
Chr7 8621615 A G
Chr7 8621618 C T
Chr7 8621622 A G
Chr7 8621628 A C
Chr7 8621632 G A
Chr7 8621642 A G
Chr7 8621646 T G
Chr7 8621669 T A
Chr7 8621715 G A
Chr7 8621816 A G
Chr7 8621818 A G
Chr7 8621820 A G
Chr7 8621958 T C
Chr7 8621990 C T
Chr7 8622005 A C
Chr7 8622077 T C
Chr7 8622086 A G
Chr7 8622132 A G
Chr7 8622172 G A
Chr7 8622298 T G
Chr7 8622411 A G
Chr7 8622422 T C
Chr7 8622466 C A
Chr7 8622483 G A
Chr7 8622488 C T
Chr7 8622490 G A
Chr7 8622507 G T
Chr7 8622536 G A
Chr7 8622609 T C
Chr7 8622677 A T
Chr7 8622743 T C
Chr7 8622749 C T
Chr7 8622757 T C
Chr7 8622758 G A
Chr7 8622770 C T
Chr7 8622797 T C
Chr7 8622830 C T
Chr7 8622847 T C
Chr7 8622892 T C
Chr7 8622949 C T
Chr7 8623008 T G
Chr7 8623037 C T
Chr7 8623057 C T
Chr7 8623094 A G
Chr7 8623146 A G
Chr7 8623156 T C
Chr7 8623197 A G
Chr7 8623220 A G
Chr7 8623230 T A
Chr7 8623231 C A
Chr7 8623302 T G
Chr7 8623305 G A
Chr7 8623489 A G
Chr7 8623796 T C
Chr7 8624190 C T
Chr7 8624246 T C
Chr7 8624251 A G
Chr7 8624429 T C
Chr7 8624450 T G
Chr7 8624876 G A
Chr7 8624943 T C
Chr7 8625237 C T
Chr7 8625294 A G
Chr7 8625574 G A
Chr7 8625605 C A
Chr7 8625637 A G
Chr7 8625645 G A
Chr7 8625689 A G
Chr7 8625752 C T
Chr7 8625776 A G
Chr7 8625799 T A
Chr7 8625815 A G
Chr7 8625868 A G
Chr7 8625895 G A
Chr7 8625918 C T
Chr7 8625922 G A
Chr7 8625952 G C
Chr7 8626074 G C
Chr7 8626648 T C
Chr7 8626809 T C
Chr7 8626831 T C
Chr7 8627171 C T
Chr7 8627280 C T
Chr7 8627314 G A
Chr7 8627569 C A
Chr7 8628016 G A
Chr7 8628096 A T
Chr7 8628133 T C
Chr7 8628179 A G
Chr7 8628202 T C
Chr7 8628216 A G
Chr7 8628228 G A
Chr7 8628230 T C
Chr7 8628349 A G
Chr7 8628450 C G
Chr7 8628458 C G
Chr7 8628523 A G
Chr7 8628528 T C
Chr7 8628532 C A
Chr7 8628541 A G
Chr7 8628542 T A
Chr7 8628567 T A
Chr7 8628607 G A
Chr7 8628664 A G
Chr7 8628967 C G
Chr7 8629105 G A
Chr7 8629133 G A
Chr7 8629306 A C
Chr7 8629585 T G
Chr7 8629844 A G
Chr7 8629859 T C
Chr7 8629891 T A
Chr7 8629941 A G
Chr7 8629955 A T
Chr7 8630000 G A
Chr7 8630095 T C
Chr7 8630121 G A
Chr7 8630157 G A
Chr7 8630179 T G
Chr7 8630353 T C
Chr7 8630396 C T
Chr7 8630490 C A
Chr7 8630551 A G
Chr7 8630634 C T
Chr7 8630682 C T
Chr7 8630745 C T
Chr7 8630751 A C
Chr7 8630752 A C
Chr7 8630785 C T
Chr7 8630805 C T
Chr7 8630806 A G
Chr7 8630859 G A
Chr7 8630935 T C
Chr7 8630947 C T
Chr7 8630989 G A
Chr7 8631052 A G
Chr7 8631069 G A
Chr7 8631169 T A
Chr7 8631389 T C
Chr7 8631416 A C
Chr7 8631456 G A
Chr7 8631659 G T
Chr7 8631765 G A
Chr7 8631854 C A
Chr7 8631884 G A
Chr7 8632037 A C
Chr7 8632050 A G
Chr7 8632066 G A
Chr7 8632070 C T
Chr7 8632097 T C
Chr7 8632224 G A
Chr7 8632300 T C
Chr7 8632301 G A
Chr7 8632359 C T
Chr7 8632440 T A
Chr7 8632472 A G
Chr7 8632616 G C
Chr7 8632625 T C
Chr7 8632662 C T
Chr7 8632685 G A
Chr7 8632754 A G
Chr7 8632809 C T
Chr7 8632832 C T
Chr7 8632833 A G
Chr7 8632837 C T
Chr7 8632920 G A
Chr7 8632971 A T
Chr7 8632996 T C
Chr7 8633068 A G
Chr7 8633422 C A
Chr7 8633737 A G
Chr7 8633950 G A
Chr7 8634068 T A
Chr7 8634086 A G
Chr7 8634194 C T
Chr7 8634203 T C
Chr7 8634206 A T
Chr7 8634408 T G
Chr7 8634425 T G
Chr7 8634620 A T
Chr7 8634733 G A
Chr7 8634947 A G
Chr7 8635019 T C
Chr7 8635046 C T
Chr7 8635208 C T
Chr7 8635469 A G
Chr7 8635504 C T
Chr7 8635535 A G
Chr7 8635536 G A
Chr7 8635545 A T
Chr7 8635579 A C
Chr7 8635580 A C
Chr7 8635628 C T
Chr7 8635682 G T
Chr7 8635708 G T
Chr7 8635739 T C
Chr7 8635778 C T
Chr7 8635830 C T
Chr7 8635912 T C
Chr7 8635947 G A
Chr7 8635978 G A
Chr7 8636038 G A
Chr7 8636056 C T
Chr7 8636073 T C
Chr7 8636078 A G
Chr7 8636082 T C
Chr7 8636103 C T
Chr7 8636647 A C
Chr7 8637218 A G
Chr7 8637236 T C
Chr7 8637240 A G
Chr7 8637290 A G
Chr7 8637298 A G
Chr7 8637303 C T
Chr7 8637327 G A
Chr7 8637407 C T
Chr7 8637418 C T
Chr7 8637469 A G
Chr7 8637478 C G
Chr7 8637491 A G
Chr7 8637544 G A
Chr7 8637642 G A
Chr7 8638133 A G
Chr7 8638397 C A
Chr7 8638417 C T
Chr7 8638823 A T
Chr7 8638901 C T
Chr7 8638990 C G
Chr7 8639008 C T
Chr7 8639056 A G
Chr7 8639094 G A
Chr7 8639109 A G
Chr7 8639122 T G
Chr7 8639131 G A
Chr7 8639287 A G
Chr7 8639447 T C
Chr7 8639466 A G
Chr7 8639499 A T
Chr7 8639679 G T
Chr7 8639705 G T
Chr7 8639822 G T
Chr7 8639853 T C
Chr7 8639860 T A
Chr7 8639924 A C
Chr7 8640029 G A
Chr7 8640075 G A
Chr7 8640120 A G
Chr7 8640137 G A
Chr7 8640345 T C
Chr7 8640503 A C
Chr7 8640562 G A
Chr7 8640663 C T
Chr7 8640669 G T
Chr7 8641019 G A
Chr7 8641035 T C
Chr7 8641430 A G
Chr7 8641449 A G
Chr7 8641454 G A
Chr7 8641470 A G
Chr7 8641960 T C
Chr7 8641976 T C
Chr7 8642215 T G
Chr7 8642260 C T
Chr7 8642445 A G
Chr7 8642476 C T
Chr7 8642478 A C
Chr7 8642626 A G
Chr7 8642821 T C
Chr7 8642864 G A
Chr7 8642949 C T
Chr7 8642971 G C
Chr7 8643035 T C
Chr7 8643385 A T
Chr7 8643408 G C
Chr7 8643536 A G
Chr7 8643593 A C
Chr7 8643596 T A
Chr7 8643731 G A
Chr7 8643863 A G
Chr7 8643881 T C
Chr7 8643899 C T
Chr7 8643922 T G
Chr7 8643946 G A
Chr7 8643954 T C
Chr7 8643978 A G
Chr7 8643990 T C
Chr7 8644002 A G
Chr7 8644013 T C
Chr7 8644023 T C
Chr7 8644089 G A
Chr7 8644114 C T
Chr7 8644120 G A
Chr7 8644125 C T
Chr7 8644168 T C
Chr7 8644182 A G
Chr7 8644226 C T
Chr7 8644243 G A
Chr7 8644258 C G
Chr7 8644259 G A
Chr7 8646587 A G
Chr7 8646609 C T
Chr7 8646640 G A
Chr7 8646764 G A
Chr7 8646765 C T
Chr7 8646775 C T
Chr7 8646791 C T
Chr7 8646811 G A
Chr7 8646894 C T
Chr7 8647033 T G
Chr7 8647099 A G
Chr7 8647855 G A
Chr7 8647980 T C
Chr7 8648051 A G
Chr7 8648095 C T
Chr7 8648115 T C
Chr7 8648116 T A
Chr7 8648137 T C
Chr7 8648153 G T
Chr7 8648211 T C
Chr7 8648214 C T
Chr7 8648226 G A
Chr7 8648243 T C
Chr7 8648268 G A
Chr7 8648284 A G
Chr7 8648330 C T
Chr7 8648332 T C
Chr7 8648339 T G
Chr7 8648341 A G
Chr7 8648375 G A
Chr7 8648376 C G
Chr7 8648452 C T
Chr7 8648532 T C
Chr7 8648567 A G
Chr7 8648570 A G
Chr7 8648584 A G
Chr7 8648585 G A
Chr7 8648643 A T
Chr7 8648681 A C
Chr7 8648688 C T
Chr7 8648693 C A
Chr7 8648743 G A
Chr7 8648788 T C
Chr7 8648802 A C
Chr7 8648820 T G
Chr7 8648824 G A
Chr7 8648851 C T
Chr7 8648870 A G
Chr7 8648906 G A
Chr7 8649008 G T
Chr7 8649156 A G
Chr7 8649162 G A
Chr7 8649221 A T
Chr7 8649249 C T
Chr7 8649309 A G
Chr7 8649409 A T
Chr7 8649440 C G
Chr7 8649705 C T
Chr7 8649808 G A
Chr7 8649875 T C
Chr7 8649877 T C
Chr7 8649982 C T
Chr7 8650025 C A
Chr7 8650098 T A
Chr7 8650237 A G
Chr7 8650288 A C
Chr7 8650381 C G
Chr7 8650409 A G
Chr7 8650417 G A
Chr7 8650420 G A
Chr7 8650425 A G
Chr7 8650441 G A
Chr7 8650444 C T
Chr7 8650523 G A
Chr7 8650554 C A
Chr7 8650560 T G
Chr7 8650561 A G
Chr7 8650568 G A
Chr7 8650717 T C
Chr7 8650721 C G
Chr7 8650736 G A
Chr7 8650884 A G
Chr7 8650892 G A
Chr7 8650907 T A
Chr7 8650925 T C
Chr7 8650964 A C
Chr7 8651003 C A
Chr7 8651204 C G
Chr7 8651257 A C
Chr7 8651276 A T
Chr7 8651396 T C
Chr7 8651448 T C
Chr7 8651461 T C
Chr7 8651481 G A
Chr7 8651534 G T
Chr7 8651563 A G
Chr7 8651652 A G
Chr7 8651696 C T
Chr7 8651817 T C
Chr7 8651854 A G
Chr7 8651873 A C
Chr7 8651949 G A
Chr7 8652097 A T
Chr7 8652161 G A
Chr7 8652274 G A
Chr7 8652322 G T
Chr7 8652377 G T
Chr7 8652640 A G
Chr7 8652678 G A
Chr7 8652687 G A
Chr7 8652712 C T
Chr7 8652714 G A
Chr7 8652919 T A
Chr7 8653150 G A
Chr7 8653814 C A
Chr7 8653887 A G
Chr7 8653962 A G
Chr7 8653964 C G
Chr7 8654088 A C
Chr7 8654094 C T
Chr7 8654133 C T
Chr7 8654176 A G
Chr7 8654184 T C
Chr7 8654268 G T
Chr7 8654281 G A
Chr7 8654330 C T
Chr7 8654333 G T
Chr7 8654335 T C
Chr7 8654380 T G
Chr7 8654381 C A
Chr7 8654406 G A
Chr7 8654522 T A
Chr7 8654576 A G
Chr7 8654736 T C
Chr7 8654814 T G
Chr7 8654834 C T
Chr7 8654836 A G
Chr7 8654896 G A
Chr7 8654926 T A
Chr7 8654955 C T
Chr7 8655177 A G
Chr7 8655245 G A
Chr7 8655250 G A
Chr7 8655257 G T
Chr7 8655318 G C
Chr7 8655324 C T
Chr7 8655340 T G
Chr7 8655357 A G
Chr7 8655384 G A
Chr7 8655416 C G
Chr7 8655425 T C
Chr7 8655453 G A
Chr7 8655538 G A
Chr7 8655622 T C
Chr7 8655735 A C
Chr7 8655755 G T
Chr7 8655772 G A
Chr7 8655828 C A
Chr7 8655857 G A
Chr7 8655956 T C
Chr7 8656173 A T
Chr7 8656286 A G
Chr7 8656302 G A
Chr7 8656306 C T
Chr7 8656346 C T
Chr7 8656361 A G
Chr7 8656386 C T
Chr7 8656578 G A
Chr7 8656716 T C
Chr7 8656842 G C
Chr7 8656869 A G
Chr7 8656883 G A
Chr7 8656921 C T
Chr7 8656965 T C
Chr7 8656966 G A
Chr7 8656976 T A
Chr7 8657002 C T
Chr7 8657055 C T
Chr7 8657227 C T
Chr7 8657263 A G
Chr7 8657299 C G
Chr7 8657316 G A
Chr7 8657410 T C
Chr7 8657459 G A
Chr7 8657492 C A
Chr7 8657512 G A
Chr7 8657530 A G
Chr7 8657596 C T
Chr7 8657718 C T
Chr7 8657757 G A
Chr7 8657821 T C
Chr7 8658036 G A
Chr7 8658082 C T
Chr7 8658136 C T
Chr7 8658153 A G
Chr7 8658177 G A
Chr7 8658190 G C
Chr7 8658204 A G
Chr7 8658218 C T
Chr7 8658234 T C
Chr7 8658247 C T
Chr7 8658296 C T
Chr7 8658301 A G
Chr7 8658332 C A
Chr7 8658430 G A
Chr7 8658492 G A
Chr7 8658495 C G
Chr7 8658497 G T
Chr7 8658565 G A
Chr7 8658566 A G
Chr7 8658621 A C
Chr7 8658671 G A
Chr7 8658796 C T
Chr7 8658828 G A
Chr7 8658847 G A
Chr7 8658856 C T
Chr7 8658873 C T
Chr7 8658934 A G
Chr7 8658963 A G
Chr7 8658967 C T
Chr7 8659023 A C
Chr7 8659028 C T
Chr7 8659035 G A
Chr7 8659047 G A
Chr7 8659066 T C
Chr7 8659259 G T
Chr7 8659276 A G
Chr7 8659295 A G
Chr7 8659360 A T
Chr7 8659397 A G
Chr7 8659418 A G
Chr7 8659420 C T
Chr7 8659478 G A
Chr7 8659484 A C
Chr7 8659491 T C
Chr7 8659615 T A
Chr7 8659624 A C
Chr7 8659625 C T
Chr7 8659631 T A
Chr7 8659713 G C
Chr7 8659744 A C
Chr7 8659829 A G
Chr7 8660021 G T
Chr7 8660023 G A
Chr7 8660025 G T
Chr7 8660026 G A
Chr7 8660027 G T
Chr7 8660029 C A
Chr7 8660034 G A
Chr7 8660036 C A
Chr7 8660037 C T
Chr7 8660038 C A
Chr7 8660039 G T
Chr7 8660040 G A
Chr7 8660045 T G
Chr7 8660048 T G
Chr7 8660049 A G
Chr7 8660053 A T
Chr7 8660056 A G
Chr7 8660070 C T
Chr7 8660097 C T
Chr7 8660134 G A
Chr7 8660187 T C
Chr7 8660211 C T
Chr7 8660221 C A
Chr7 8660244 T C
Chr7 8660248 T C
Chr7 8660284 A C
Chr7 8660288 A G
Chr7 8660571 A T
Chr7 8660700 A T
Chr7 8660759 C A
Chr7 8660771 G A
Chr7 8660788 C T
Chr7 8660855 G A
Chr7 8660997 C T
Chr7 8661020 G A
Chr7 8661374 T A
Chr7 8661630 C A
Chr7 8661675 T C
Chr7 8661912 C T
Chr7 8662052 T G
Chr7 8662058 C T
Chr7 8662084 G A
Chr7 8662390 T C
Chr7 8662443 T C
Chr7 8662464 T G
Chr7 8662483 G A
Chr7 8662553 C T
Chr7 8662557 A G
Chr7 8662626 C A
Chr7 8662685 C T
Chr7 8662813 T A
Chr7 8662853 G T
Chr7 8662918 C T
Chr7 8662929 A G
Chr7 8662981 T C
Chr7 8663101 C G
Chr7 8663158 A C
Chr7 8663184 C T
Chr7 8663254 C T
Chr7 8663275 A T
Chr7 8663323 A G
Chr7 8663365 G A
Chr7 8663566 G A
Chr7 8663621 C T
Chr7 8663633 A T
Chr7 8663702 G A
Chr7 8663826 T A
Chr7 8663868 A G
Chr7 8663931 C T
Chr7 8663963 T C
Chr7 8664199 C T
Chr7 8664444 A G
Chr7 8664456 G A
Chr7 8664550 A G
Chr7 8664568 G T
Chr7 8664643 C T
Chr7 8664793 T G
Chr7 8664799 G A
Chr7 8664807 A C
Chr7 8664984 C T
Chr7 8665059 T C
Chr7 8665083 T C
Chr7 8665088 C T
Chr7 8665133 C T
Chr7 8665525 A T
Chr7 8665719 G A
Chr7 8665950 T C
Chr7 8666281 A C
Chr7 8666307 T C
Chr7 8666406 A T
Chr7 8666413 G A
Chr7 8666417 T A
Chr7 8666495 A G
Chr7 8666679 A T
Chr7 8666711 A G
Chr7 8666712 T G
Chr7 8666741 A G
Chr7 8666931 T C
Chr7 8666970 T C
Chr7 8667087 G C
Chr7 8667172 T C
Chr7 8667216 C T
Chr7 8667481 G A
Chr7 8667491 T G
Chr7 8667506 C T
Chr7 8667512 C A
Chr7 8667536 G A
Chr7 8667542 A G
Chr7 8667549 A G
Chr7 8667574 T C
Chr7 8667633 C T
Chr7 8667682 C A
Chr7 8667740 A G
Chr7 8667743 G T
Chr7 8667793 T C
Chr7 8667866 C T
Chr7 8667877 C T
Chr7 8667889 T C
Chr7 8667937 C A
Chr7 8667969 T A
Chr7 8667988 T C
Chr7 8668002 A G
Chr7 8668024 C T
Chr7 8668033 A G
Chr7 8668056 C T
Chr7 8668059 T C
Chr7 8668075 A G
Chr7 8668129 G A
Chr7 8668254 C T
Chr7 8668289 A G
Chr7 8668335 A G
Chr7 8668348 T C
Chr7 8668349 A G
Chr7 8668477 G T
Chr7 8668505 C T
Chr7 8668512 T G
Chr7 8668582 T C
Chr7 8668624 T C
Chr7 8668627 T C
Chr7 8668640 A G
Chr7 8668937 G A
Chr7 8668969 G T
Chr7 8669026 T G
Chr7 8669130 T C
Chr7 8669219 G C
Chr7 8669470 G T
Chr7 8669698 T C
Chr7 8669763 G T
Chr7 8669779 T A
Chr7 8669879 A G
Chr7 8669891 T C
Chr7 8669894 T C
Chr7 8669898 G A
Chr7 8669909 A G
Chr7 8669946 C A
Chr7 8669968 C T
Chr7 8670024 T A
Chr7 8670025 G A
Chr7 8670036 G A
Chr7 8670081 T C
Chr7 8670087 G T
Chr7 8670128 A G
Chr7 8670139 C T
Chr7 8670145 C T
Chr7 8670287 T G
Chr7 8670288 T C
Chr7 8670388 G A
Chr7 8670484 T A
Chr7 8670508 T C
Chr7 8670523 T C
Chr7 8670571 C T
Chr7 8670755 A G
Chr7 8670889 T A
Chr7 8670921 A G
Chr7 8670950 C T
Chr7 8670961 G A
Chr7 8670987 A G
Chr7 8670997 G A
Chr7 8671017 A G
Chr7 8671051 A T
Chr7 8671060 A C
Chr7 8671075 G C
Chr7 8671076 G A
Chr7 8671150 A T
Chr7 8671157 T C
Chr7 8671169 G A
Chr7 8671199 G A
Chr7 8671255 C A
Chr7 8671313 G A
Chr7 8671336 C T
Chr7 8671513 G A
Chr7 8671675 G C
Chr7 8671774 T C
Chr7 8671837 T C
Chr7 8671840 T C
Chr7 8671856 G A
Chr7 8671967 C G
Chr7 8671978 C G
Chr7 8672100 G C
Chr7 8672109 A G
Chr7 8672225 C T
Chr7 8672232 C T
Chr7 8672252 T C
Chr7 8672345 C T
Chr7 8672354 C T
Chr7 8672374 C T
Chr7 8672432 C T
Chr7 8672489 C T
Chr7 8672758 A C
Chr7 8672759 T C
Chr7 8672769 A G
Chr7 8672821 C T
Chr7 8672878 A G
Chr7 8672997 A G
Chr7 8673133 A G
Chr7 8673179 A G
Chr7 8673337 G A
Chr7 8673370 C T
Chr7 8673658 A G
Chr7 8673688 C A
Chr7 8685536 T C
Chr7 8685561 C T
Chr7 8685617 C T
Chr7 8685629 T C
Chr7 8685684 G A
Chr7 8685685 A G
Chr7 8685707 T C
Chr7 8685741 A G
Chr7 8685853 A T
Chr7 8685870 C T
Chr7 8685896 C T
Chr7 8685903 C T
Chr7 8685916 G A
Chr7 8685923 T C
Chr7 8685931 A G
Chr7 8685950 C T
Chr7 8686001 A G
Chr7 8686013 A G
Chr7 8686055 A G
Chr7 8686059 T C
Chr7 8686067 C T
Chr7 8686133 C T
Chr7 8686147 G A
Chr7 8686215 G A
Chr7 8686270 G A
Chr7 8686294 G A
Chr7 8686319 A G
Chr7 8686343 A T
Chr7 8686395 T C
Chr7 8686417 T A
Chr7 8686474 A G
Chr7 8686513 T C
Chr7 8686576 C T
Chr7 8686590 G A
Chr7 8686625 G T
Chr7 8686628 A C
Chr7 8686709 G A
Chr7 8686797 T C
Chr7 8686839 C T
Chr7 8686923 T A
Chr7 8687161 T C
Chr7 8687232 A T
Chr7 8687542 G A
Chr7 8687580 C T
Chr7 8688025 C T
Chr7 8688101 T G
Chr7 8688387 C T
Chr7 8688491 A C
Chr7 8688509 C T
Chr7 8688515 G A
Chr7 8688524 A G
Chr7 8688607 G C
Chr7 8688615 C T
Chr7 8688622 G A
Chr7 8689035 T C
Chr7 8689094 C T
Chr7 8689096 C T
Chr7 8689098 C T
Chr7 8689100 C T
Chr7 8689102 C T
Chr7 8689120 C T
Chr7 8689600 G A
Chr7 8689621 G A
Chr7 8689680 C A
Chr7 8689849 G A
Chr7 8689892 G A
Chr7 8689936 A T
Chr7 8690115 G A
Chr7 8690168 T C
Chr7 8690259 A C
Chr7 8690430 C T
Chr7 8690562 G A
Chr7 8690615 C T
Chr7 8690825 C T
Chr7 8690864 C A
Chr7 8690966 G A
Chr7 8690990 A G
Chr7 8691016 T A
Chr7 8691075 C T
Chr7 8691134 C T
Chr7 8691144 G A
Chr7 8691194 G A
Chr7 8691228 G A
Chr7 8691235 G A
Chr7 8691281 G A
Chr7 8691539 G A
Chr7 8691575 G C
Chr7 8691631 A T
Chr7 8691700 C T
Chr7 8692115 A G
Chr7 8692237 T G
Chr7 8692263 G A
Chr7 8692346 C A
Chr7 8692508 T G
Chr7 8692516 G A
Chr7 8692528 A T
Chr7 8692601 C T
Chr7 8692670 G A
Chr7 8692680 G A
Chr7 8692717 G A
Chr7 8692987 C T
Chr7 8693035 G C
Chr7 8693085 T C
Chr7 8693102 C A
Chr7 8693118 C T
Chr7 8693136 C A
Chr7 8693145 G T
Chr7 8693454 C T
Chr7 8693465 T C
Chr7 8693507 T C
Chr7 8693523 A T
Chr7 8693564 T C
Chr7 8693583 A G
Chr7 8693594 C T
Chr7 8693708 G A
Chr7 8693732 G A
Chr7 8693791 A G
Chr7 8693800 C T
Chr7 8693831 T C
Chr7 8693855 A G
Chr7 8693973 C T
Chr7 8694003 G C
Chr7 8694054 G A
Chr7 8694088 A G
Chr7 8694095 C T
Chr7 8694186 G A
Chr7 8694219 G A
Chr7 8694239 G A
Chr7 8694251 C T
Chr7 8694252 G A
Chr7 8694270 C A
Chr7 8694271 A T
Chr7 8694385 C A
Chr7 8694399 G T
Chr7 8694570 G A
Chr7 8694628 T C
Chr7 8694746 C A
Chr7 8694765 A G
Chr7 8694828 G A
Chr7 8694833 G A
Chr7 8694854 G A
Chr7 8694917 C T
Chr7 8694947 A G
Chr7 8695147 A T
Chr7 8695170 T C
Chr7 8695178 C T
Chr7 8695180 C T
Chr7 8695277 T C
Chr7 8695401 G T
Chr7 8695480 C T
Chr7 8695481 C T
Chr7 8695484 C T
Chr7 8695486 C T
Chr7 8695631 A T
Chr7 8695644 C T
Chr7 8695656 C T
Chr7 8695894 A G
Chr7 8696186 T C
Chr7 8696387 A G
Chr7 8696395 C A
Chr7 8696486 A G
Chr7 8696490 G A
Chr7 8696510 A G
Chr7 8696516 C G
Chr7 8696531 C T
Chr7 8697058 C A
Chr7 8697118 A T
Chr7 8697297 C A
Chr7 8697324 T G
Chr7 8697493 C G
Chr7 8697643 G C
Chr7 8697660 C A
Chr7 8697864 T C
Chr7 8697867 G C
Chr7 8697875 G A
Chr7 8697956 C T
Chr7 8697960 T C
Chr7 8698035 G A
Chr7 8698212 A G
Chr7 8698487 A G
Chr7 8698695 C T
Chr7 8698770 G A
Chr7 8698906 C G
Chr7 8698937 G A
Chr7 8699166 G C
Chr7 8699227 T C
Chr7 8699231 G A
Chr7 8699244 C T
Chr7 8699255 T C
Chr7 8699280 A G
Chr7 8699363 G A
Chr7 8699543 G A
Chr7 8700021 T C
Chr7 8700133 T C
Chr7 8700135 T G
Chr7 8700139 C T
Chr7 8700163 C T
Chr7 8700190 G A
Chr7 8700205 G C
Chr7 8700271 G T
Chr7 8700281 C T
Chr7 8700319 A G
Chr7 8700412 C T
Chr7 8700414 A G
Chr7 8700453 C T
Chr7 8700490 C T
Chr7 8700509 A G
Chr7 8700519 C G
Chr7 8700532 C T
Chr7 8700548 G A
Chr7 8700575 T C
Chr7 8700600 G T
Chr7 8700601 G T
Chr7 8700801 T C
Chr7 8700806 T C
Chr7 8700862 G C
Chr7 8700949 C T
Chr7 8700989 T C
Chr7 8700995 T C
Chr7 8701000 G T
Chr7 8701018 G A
Chr7 8701059 A G
Chr7 8701222 T C
Chr7 8701229 C T
Chr7 8701231 G T
Chr7 8701237 T A
Chr7 8701244 C T
Chr7 8701245 C G
Chr7 8701263 C A
Chr7 8701378 T C
Chr7 8701405 C A
Chr7 8701564 C T
Chr7 8701566 G A
Chr7 8701585 A C
Chr7 8701608 A G
Chr7 8701918 A G
Chr7 8701957 A C
Chr7 8701966 G A
Chr7 8702011 C T
Chr7 8702133 G A
Chr7 8702141 G A
Chr7 8702239 G A
Chr7 8702309 C T
Chr7 8702315 G A
Chr7 8702338 A G
Chr7 8702469 C T
Chr7 8702585 G T
Chr7 8702599 A G
Chr7 8702659 T G
Chr7 8702678 A G
Chr7 8702767 G A
Chr7 8702927 T C
Chr7 8702963 T C
Chr7 8702974 G A
Chr7 8703018 T C
Chr7 8703036 A C
Chr7 8703114 T C
Chr7 8703159 A G
Chr7 8703178 T C
Chr7 8703198 G A
Chr7 8703224 C T
Chr7 8703236 C T
Chr7 8703329 T C
Chr7 8703361 G A
Chr7 8703392 A G
Chr7 8703393 A T
Chr7 8703483 C T
Chr7 8703562 C T
Chr7 8703563 G A
Chr7 8703573 T C
Chr7 8703661 T A
Chr7 8703662 A G
Chr7 8703763 A G
Chr7 8703879 G A
Chr7 8703906 C T
Chr7 8703943 T A
Chr7 8704076 G A
Chr7 8704116 T C
Chr7 8704139 T C
Chr7 8704141 G A
Chr7 8704174 C T
Chr7 8704207 C T
Chr7 8704208 A G
Chr7 8704225 G A
Chr7 8704324 C T
Chr7 8704354 G T
Chr7 8704550 G T
Chr7 8704562 A G
Chr7 8704603 G T
Chr7 8704700 A G
Chr7 8704732 T C
Chr7 8704774 A G
Chr7 8704778 G T
Chr7 8704852 G A
Chr7 8704970 G A
Chr7 8704994 G C
Chr7 8705011 G A
Chr7 8705096 G T
Chr7 8705359 T G
Chr7 8705457 G A
Chr7 8705490 G A
Chr7 8705551 G A
Chr7 8705593 T C
Chr7 8705627 T C
Chr7 8705668 T C
Chr7 8705701 G A
Chr7 8705766 T G
Chr7 8705869 C T
Chr7 8705913 G A
Chr7 8705982 T C
Chr7 8706019 A C
Chr7 8706020 T A
Chr7 8706287 C T
Chr7 8706346 G A
Chr7 8706410 G A
Chr7 8706561 T A
Chr7 8706690 G A
Chr7 8706829 T C
Chr7 8706836 T C
Chr7 8707035 C T
Chr7 8707096 G C
Chr7 8707110 G T
Chr7 8707148 A T
Chr7 8707287 C T
Chr7 8707303 G A
Chr7 8707337 G A
Chr7 8707338 C T
Chr7 8707353 C T
Chr7 8707380 G A
Chr7 8707410 A C
Chr7 8707436 C A
Chr7 8707458 T C
Chr7 8707470 A G
Chr7 8707496 A G
Chr7 8707548 G A
Chr7 8707572 C T
Chr7 8707632 C T
Chr7 8707642 T C
Chr7 8707729 G C
Chr7 8707738 T C
Chr7 8707903 A G
Chr7 8707904 A G
Chr7 8707998 G A
Chr7 8708051 A T
Chr7 8708052 T G
Chr7 8708061 T C
Chr7 8708092 T C
Chr7 8708097 A G
Chr7 8708113 A G
Chr7 8708136 C T
Chr7 8708181 G A
Chr7 8708186 A G
Chr7 8708203 G A
Chr7 8708287 G A
Chr7 8708289 T C
Chr7 8708302 T C
Chr7 8708322 G A
Chr7 8708362 A G
Chr7 8708546 G A
Chr7 8708553 T C
Chr7 8708619 T C
Chr7 8708658 C G
Chr7 8709049 A G
Chr7 8709113 C T
Chr7 8709157 A G
Chr7 8709167 A G
Chr7 8709222 A G
Chr7 8709254 A C
Chr7 8709350 G A
Chr7 8709375 T C
Chr7 8709389 A G
Chr7 8709419 A T
Chr7 8709524 T C
Chr7 8709531 G A
Chr7 8709540 T A
Chr7 8709593 G T
Chr7 8709602 T A
Chr7 8709612 T G
Chr7 8709618 C A
Chr7 8709662 A G
Chr7 8709698 A C
Chr7 8709706 A G
Chr7 8709711 T G
Chr7 8709805 G A
Chr7 8709827 C T
Chr7 8709854 T C
Chr7 8709859 A T
Chr7 8709972 C T
Chr7 8709984 A G
Chr7 8710003 C T
Chr7 8710014 G A
Chr7 8710027 A G
Chr7 8710054 C T
Chr7 8710108 C T
Chr7 8710125 T C
Chr7 8710142 G A
Chr7 8710219 G A
Chr7 8710224 T C
Chr7 8710232 T A
Chr7 8710234 C T
Chr7 8710250 C A
Chr7 8710280 C T
Chr7 8710326 G T
Chr7 8710380 G A
Chr7 8710420 C A
Chr7 8710466 A T
Chr7 8710518 T C
Chr7 8710587 G A
Chr7 8710612 T C
Chr7 8710620 C T
Chr7 8710671 A G
Chr7 8710712 C T
Chr7 8710731 A G
Chr7 8710975 C G
Chr7 8711006 G A
Chr7 8711019 A G
Chr7 8711031 C T
Chr7 8711093 A G
Chr7 8711161 G A
Chr7 8711185 T G
Chr7 8711200 G A
Chr7 8711289 A G
Chr7 8711377 T C
Chr7 8711435 G A
Chr7 8711437 G A
Chr7 8711454 T A
Chr7 8711517 G A
Chr7 8711561 C T
Chr7 8711586 C T
Chr7 8711601 G A
Chr7 8711631 G A
Chr7 8711687 G A
Chr7 8711713 A G
Chr7 8711724 A G
Chr7 8711903 G A
Chr7 8711914 A G
Chr7 8711916 G A
Chr7 8711978 G A
Chr7 8711999 C T
Chr7 8712020 A T
Chr7 8712044 T A
Chr7 8712075 G A
Chr7 8712107 T C
Chr7 8712108 G A
Chr7 8712144 C T
Chr7 8712175 G A
Chr7 8712177 G A
Chr7 8712216 T C
Chr7 8712244 G A
Chr7 8712252 G A
Chr7 8712288 A G
Chr7 8712362 C T
Chr7 8712365 C T
Chr7 8712427 C T
Chr7 8712483 T C
Chr7 8712521 A C
Chr7 8712535 A G
Chr7 8712536 G T
Chr7 8712554 G A
Chr7 8712563 C T
Chr7 8712584 G C
Chr7 8712758 C T
Chr7 8712764 T A
Chr7 8712887 T C
Chr7 8713023 C T
Chr7 8713063 C T
Chr7 8713193 A G
Chr7 8713273 G A
Chr7 8713386 G A
Chr7 8713434 G A
Chr7 8713500 T A
Chr7 8713591 C T
Chr7 8713671 A G
Chr7 8713716 G A
Chr7 8713748 G A
Chr7 8713769 G A
Chr7 8713809 C T
Chr7 8713815 C T
Chr7 8713827 G A
Chr7 8714069 A G
Chr7 8714100 C A
Chr7 8714183 G A
Chr7 8714311 T C
Chr7 8714329 A G
Chr7 8714413 C T
Chr7 8714477 G A
Chr7 8714507 A G
Chr7 8714518 T C
Chr7 8714574 T C
Chr7 8714602 A G
Chr7 8714674 C T
Chr7 8714689 A G
Chr7 8714867 G A
Chr7 8714890 G A
Chr7 8715013 C G
Chr7 8715029 C T
Chr7 8715118 A G
Chr7 8715133 A G
Chr7 8715144 T C
Chr7 8715145 G A
Chr7 8715173 T A
Chr7 8715197 T G
Chr7 8715225 G A
Chr7 8715287 A G
Chr7 8715310 T C
Chr7 8715339 C A
Chr7 8715388 C T
Chr7 8715465 T G
Chr7 8715479 G A
Chr7 8715480 A G
Chr7 8715553 G A
Chr7 8715667 A G
Chr7 8715677 C T
Chr7 8715715 A C
Chr7 8715723 G A
Chr7 8715776 C T
Chr7 8715791 G A
Chr7 8716123 C T
Chr7 8716142 T G
Chr7 8716171 C G
Chr7 8716930 G A
Chr7 8717033 C A
Chr7 8717193 G A
Chr7 8717242 T C
Chr7 8717266 C T
Chr7 8717309 C T
Chr7 8717786 T G
Chr7 8718295 T C
Chr7 8718316 G A
Chr7 8718323 G A
Chr7 8718428 A G
Chr7 8718470 G A
Chr7 8718579 G A
Chr7 8718616 C T
Chr7 8718652 T A
Chr7 8718659 T C
Chr7 8718799 T C
Chr7 8718801 G A
Chr7 8718831 T C
Chr7 8718833 A G
Chr7 8718847 G A
Chr7 8718954 T C
Chr7 8719001 T C
Chr7 8719028 T C
Chr7 8719231 A G
Chr7 8719313 C T
Chr7 8719322 C A
Chr7 8719323 C T
Chr7 8719386 A T
Chr7 8719408 C G
Chr7 8719551 G A
Chr7 8719562 A G
Chr7 8719611 T G
Chr7 8719620 G A
Chr7 8719653 C T
Chr7 8719665 T G
Chr7 8719966 T G
Chr7 8720151 G A
Chr7 8720207 G A
Chr7 8720495 A G
Chr7 8721004 T C
Chr7 8721028 C G
Chr7 8721168 G C
Chr7 8721764 C T
Chr7 8722013 T C
Chr7 8722750 G C
Chr7 8722788 G A
Chr7 8722822 G C
Chr7 8722931 C T
Chr7 8722983 A G
Chr7 8723132 G T
Chr7 8724014 T G
Chr7 8724015 C T
Chr7 8724038 T C
Chr7 8724386 G A
Chr7 8724534 C A
Chr7 8724661 T C
Chr7 8724853 G A
Chr7 8724855 A T
Chr7 8724893 A G
Chr7 8724904 A G
Chr7 8725126 C G
Chr7 8725381 A G
Chr7 8726099 C T
Chr7 8726183 G A
Chr7 8726473 G A
Chr7 8726481 T A
Chr7 8726709 C T
Chr7 8727673 A C
Chr7 8727821 C A
Chr7 8728744 G A
Chr7 8728781 A G
Chr7 8728815 G A
Chr7 8728822 C G
Chr7 8728856 A G
Chr7 8728937 A T
Chr7 8728941 G A
Chr7 8729034 T C
Chr7 8729132 C T
Chr7 8729177 G A
Chr7 8729184 G A
Chr7 8729231 C A
Chr7 8729372 A G
Chr7 8729544 T C
Chr7 8729770 C T
Chr7 8729956 A G
Chr7 8730063 G A
Chr7 8730105 A G
Chr7 8730120 A G
Chr7 8730190 T C
Chr7 8730306 T C
Chr7 8730386 G A
Chr7 8730507 C T
Chr7 8730860 T C
Chr7 8730870 T C
Chr7 8730929 G A
Chr7 8731010 G A
Chr7 8731018 T C
Chr7 8731027 A G
Chr7 8731110 G A
Chr7 8731143 G A
Chr7 8731364 G A
Chr7 8731677 T G
Chr7 8731815 G A
Chr7 8731839 G A
Chr7 8731989 T C
Chr7 8732036 T G
Chr7 8732067 C T
Chr7 8732103 C T
Chr7 8732127 T A
Chr7 8732141 G A
Chr7 8732367 A T
Chr7 8732420 C T
Chr7 8732444 A G
Chr7 8732467 C T
Chr7 8732474 A G
Chr7 8732499 T C
Chr7 8732543 C A
Chr7 8732592 A G
Chr7 8732685 A G
Chr7 8732732 A G
Chr7 8732837 T C
Chr7 8732903 C T
Chr7 8732911 T C
Chr7 8732970 A T
Chr7 8733056 A G
Chr7 8733216 T G
Chr7 8733258 C T
Chr7 8733260 T A
Chr7 8733297 A G
Chr7 8733304 C T
Chr7 8733360 G C
Chr7 8733424 A G
Chr7 8733513 A G
Chr7 8733546 T G
Chr7 8733560 G C
Chr7 8733662 G A
Chr7 8733748 T A
Chr7 8733795 C T
Chr7 8733857 G A
Chr7 8733920 A T
Chr7 8734083 A G
Chr7 8734163 G A
Chr7 8734242 T G
Chr7 8734250 T C
Chr7 8734295 G A
Chr7 8734338 G A
Chr7 8734342 G A
Chr7 8734367 T C
Chr7 8734379 G A
Chr7 8734434 G A
Chr7 8734464 T C
Chr7 8734488 G A
Chr7 8734525 C T
Chr7 8734633 G T
Chr7 8734719 A G
Chr7 8734884 A T
Chr7 8734896 C G
Chr7 8735005 T C
Chr7 8735062 G A
Chr7 8735091 G A
Chr7 8735220 T C
Chr7 8735249 G A
Chr7 8735259 A T
Chr7 8735284 G A
Chr7 8735345 C T
Chr7 8735360 C T
Chr7 8735396 A G
Chr7 8735438 C T
Chr7 8735530 A G
Chr7 8735540 T A
Chr7 8735651 A T
Chr7 8735652 A G
Chr7 8735679 G A
Chr7 8735817 C T
Chr7 8735961 A G
Chr7 8735988 A T
Chr7 8736135 A C
Chr7 8736199 A G
Chr7 8736212 A G
Chr7 8736283 T G
Chr7 8736489 C A
Chr7 8736656 C G
Chr7 8736700 A G
Chr7 8736800 A G
Chr7 8736866 C G
Chr7 8736879 C T
Chr7 8736910 C T
Chr7 8737012 C T
Chr7 8737353 A T
Chr7 8737504 C A
Chr7 8737509 C T
Chr7 8737514 T C
Chr7 8737703 C G
Chr7 8737818 A G
Chr7 8737882 C T
Chr7 8737906 G A
Chr7 8737909 C T
Chr7 8737918 C T
Chr7 8738088 A G
Chr7 8738156 G A
Chr7 8738193 T C
Chr7 8738198 G A
Chr7 8738417 T G
Chr7 8738470 C G
Chr7 8738543 T A
Chr7 8738557 T C
Chr7 8738621 C T
Chr7 8738667 T C
Chr7 8738681 A G
Chr7 8738763 C T
Chr7 8738764 A G
Chr7 8738790 G A
Chr7 8738798 A G
Chr7 8738804 G A
Chr7 8738844 T C
Chr7 8738887 C T
Chr7 8738914 A G
Chr7 8738948 A G
Chr7 8738990 C T
Chr7 8739027 A C
Chr7 8739030 C T
Chr7 8739062 T C
Chr7 8739106 G A
Chr7 8739118 C T
Chr7 8739126 G A
Chr7 8739145 G A
Chr7 8739339 G A
Chr7 8739364 C T
Chr7 8739527 C G
Chr7 8739534 G A
Chr7 8739616 A G
Chr7 8739636 C T
Chr7 8739702 A G
Chr7 8739770 T A
Chr7 8739810 G A
Chr7 8739931 A G
Chr7 8739968 A G
Chr7 8740192 G A
Chr7 8740208 T C
Chr7 8740308 G A
Chr7 8740348 G C
Chr7 8740446 C T
Chr7 8740561 T G
Chr7 8740628 T C
Chr7 8740655 C T
Chr7 8740756 G T
Chr7 8740772 T G
Chr7 8740817 A G
Chr7 8740875 G A
Chr7 8740889 A C
Chr7 8740955 A G
Chr7 8740972 T C
Chr7 8740988 A G
Chr7 8741234 C T
Chr7 8741390 C T
Chr7 8741410 C T
Chr7 8741416 T C
Chr7 8741430 G A
Chr7 8741461 G A
Chr7 8741503 C T
Chr7 8741564 C T
Chr7 8741576 T G
Chr7 8741686 C T
Chr7 8741762 C T
Chr7 8741987 C A
Chr7 8742474 A G
Chr7 8742493 G A
Chr7 8742498 C T
Chr7 8742512 A G
Chr7 8742536 C T
Chr7 8742623 G A
Chr7 8742729 C T
Chr7 8742783 G A
Chr7 8742823 T C
Chr7 8742896 T C
Chr7 8742904 C T
Chr7 8743219 G A
Chr7 8743644 A G
Chr7 8743791 A G
Chr7 8743805 G A
Chr7 8743875 G C
Chr7 8744168 G C
Chr7 8744273 T G
Chr7 8744415 C A
Chr7 8744436 T G
Chr7 8744449 C T
Chr7 8744458 A C
Chr7 8744478 G A
Chr7 8744485 C A
Chr7 8744504 T C
Chr7 8744518 C T
Chr7 8744532 A G
Chr7 8744541 C A
Chr7 8744563 T G
Chr7 8744589 C T
Chr7 8744749 A G
Chr7 8744931 T A
Chr7 8744968 T C
Chr7 8745009 G A
Chr7 8745052 C T
Chr7 8745056 T C
Chr7 8745068 T C
Chr7 8745112 C T
Chr7 8745143 C T
Chr7 8745230 G A
Chr7 8745251 A C
Chr7 8745267 C A
Chr7 8745286 A G
Chr7 8745332 A T
Chr7 8745457 A G
Chr7 8745523 A T
Chr7 8745660 C T
Chr7 8745923 G A
Chr7 8745988 C G
Chr7 8745989 T C
Chr7 8746006 G A
Chr7 8746007 A G
Chr7 8746038 A G
Chr7 8746046 G A
Chr7 8746095 T C
Chr7 8746121 C T
Chr7 8746122 C T
Chr7 8746189 T C
Chr7 8746209 A G
Chr7 8746252 A G
Chr7 8746723 G A
Chr7 8746727 C A
Chr7 8746818 G T
Chr7 8747014 T C
Chr7 8747231 C T
Chr7 8747303 A G
Chr7 8747321 G A
Chr7 8747325 C T
Chr7 8747443 T C
Chr7 8747454 C A
Chr7 8747505 G A
Chr7 8747685 G A
Chr7 8747725 G A
Chr7 8747742 C T
Chr7 8747748 T G
Chr7 8747961 T C
Chr7 8747997 T C
Chr7 8748007 G A
Chr7 8748045 C T
Chr7 8748058 C T
Chr7 8748068 C T
Chr7 8748086 G A
Chr7 8748144 A G
Chr7 8748160 A G
Chr7 8748167 G A
Chr7 8748176 G A
Chr7 8748232 T C
Chr7 8748483 G A
Chr7 8748596 A G
Chr7 8748650 A C
Chr7 8748911 C T
Chr7 8748951 T C
Chr7 8748974 C T
Chr7 8749037 G A
Chr7 8749163 T C
Chr7 8749209 T A
Chr7 8749270 G A
Chr7 8749330 T G
Chr7 8749343 A C
Chr7 8749570 A G
Chr7 8749607 C A
Chr7 8749693 G C
Chr7 8749706 A G
Chr7 8749736 G A
Chr7 8749853 G T
Chr7 8749910 A G
Chr7 8749958 T G
Chr7 8749996 T G
Chr7 8750039 C G
Chr7 8750088 A G
Chr7 8750099 A C
Chr7 8750158 C T
Chr7 8750296 G T
Chr7 8750299 C T
Chr7 8750432 G A
Chr7 8750442 G A
Chr7 8750509 T C
Chr7 8750515 C T
Chr7 8750557 C T
Chr7 8750564 C T
Chr7 8750719 A G
Chr7 8750823 G C
Chr7 8750893 C G
Chr7 8750908 T C
Chr7 8750943 C T
Chr7 8750975 C T
Chr7 8750987 A G
Chr7 8750995 C T
Chr7 8751005 C T
Chr7 8751028 C T
Chr7 8751050 G T
Chr7 8751056 G C
Chr7 8751174 G T
Chr7 8751290 G A
Chr7 8751308 G A
Chr7 8751370 C T
Chr7 8751371 C T
Chr7 8751375 A C
Chr7 8751378 C T
Chr7 8751379 C T
Chr7 8751388 G A
Chr7 8751392 G A
Chr7 8751393 A G
Chr7 8751400 C T
Chr7 8751403 T G
Chr7 8751425 G A
Chr7 8751428 T C
Chr7 8751429 G A
Chr7 8751444 A G
Chr7 8751447 G A
Chr7 8751457 A G
Chr7 8751462 G A
Chr7 8751497 C T
Chr7 8751502 T A
Chr7 8751541 T C
Chr7 8751555 C T
Chr7 8751573 G T
Chr7 8751628 G C
Chr7 8751661 C T
Chr7 8751675 T C
Chr7 8751708 C T
Chr7 8751724 T C
Chr7 8751795 C T
Chr7 8751810 A G
Chr7 8751821 C T
Chr7 8751833 A G
Chr7 8751850 C T
Chr7 8751851 A G
Chr7 8751874 G A
Chr7 8751883 T C
Chr7 8751884 A G
Chr7 8751892 T C
Chr7 8751895 C T
Chr7 8751902 A G
Chr7 8752128 A T
Chr7 8752162 G A
Chr7 8752165 G T
Chr7 8752176 A G
Chr7 8752187 C T
Chr7 8752196 C A
Chr7 8752231 G T
Chr7 8752240 C T
Chr7 8752271 G A
Chr7 8752289 G A
Chr7 8752381 C T
Chr7 8752419 G A
Chr7 8752463 G A
Chr7 8752510 G A
Chr7 8752513 C T
Chr7 8752561 A C
Chr7 8752760 A G
Chr7 8752768 G A
Chr7 8752772 A G
Chr7 8752784 C T
Chr7 8752809 C A
Chr7 8752816 T A
Chr7 8752826 T C
Chr7 8752846 C T
Chr7 8752869 C T
Chr7 8752870 A G
Chr7 8752919 G A
Chr7 8753086 C T
Chr7 8753115 T C
Chr7 8753120 G A
Chr7 8753136 G A
Chr7 8753151 T C
Chr7 8753156 G A
Chr7 8753176 G A
Chr7 8753209 G A
Chr7 8753249 C T
Chr7 8753262 C T
Chr7 8753352 C T
Chr7 8753395 A G
Chr7 8753448 T C
Chr7 8753640 T C
Chr7 8753665 A C
Chr7 8753686 T C
Chr7 8753745 T C
Chr7 8753817 A G
Chr7 8753822 T C
Chr7 8753831 A G
Chr7 8753835 A G
Chr7 8753844 T C
Chr7 8753850 T C
Chr7 8753983 G A
Chr7 8753991 C T
Chr7 8754029 A G
Chr7 8754036 G A
Chr7 8754080 A G
Chr7 8754120 A G
Chr7 8754174 A G
Chr7 8754198 G A
Chr7 8754250 G A
Chr7 8754377 T C
Chr7 8754558 G A
Chr7 8758088 A G
Chr7 8758108 G A
Chr7 8758145 C T
Chr7 8758295 G A
Chr7 8758297 T C
Chr7 8758372 C T
Chr7 8758452 C T
Chr7 8758702 G A
Chr7 8758773 T C
Chr7 8758822 C T
Chr7 8758915 C T
Chr7 8759018 C G
Chr7 8770337 G A
Chr7 8770537 A G
Chr7 8770557 T C
Chr7 8770614 C T
Chr7 8770741 T C
Chr7 8770948 T G
Chr7 8770962 G A
Chr7 8771111 C T
Chr7 8771128 G A
Chr7 8771129 C T
Chr7 8771263 G A
Chr7 8771284 C A
Chr7 8771312 C T
Chr7 8771332 C T
Chr7 8771355 T G
Chr7 8771367 A G
Chr7 8771369 T C
Chr7 8771410 A G
Chr7 8771438 C T
Chr7 8771495 A G
Chr7 8771511 T C
Chr7 8771579 A G
Chr7 8771662 C T
Chr7 8771768 A G
Chr7 8772051 C T
Chr7 8772152 G T
Chr7 8772458 T C
Chr7 8772484 T A
Chr7 8772581 C T
Chr7 8772603 G A
Chr7 8772786 C G
Chr7 8772845 A C
Chr7 8773028 G A
Chr7 8773229 C T
Chr7 8773232 C T
Chr7 8773447 G C
Chr7 8773468 C T
Chr7 8773525 C G
Chr7 8773613 G A
Chr7 8773702 A G
Chr7 8773736 A G
Chr7 8773774 T G
Chr7 8773862 T C
Chr7 8773884 G A
Chr7 8773989 C G
Chr7 8774005 A G
Chr7 8774135 G A
Chr7 8774444 T C
Chr7 8774486 G A
Chr7 8774622 C A
Chr7 8774772 G T
Chr7 8775499 G A
Chr7 8775538 A C
Chr7 8775539 C G
Chr7 8775625 A G
Chr7 8775683 A G
Chr7 8775690 C T
Chr7 8775717 C A
Chr7 8775733 C T
Chr7 8775738 C T
Chr7 8775824 A C
Chr7 8775891 G A
Chr7 8775952 T A
Chr7 8775953 A T
Chr7 8776048 G A
Chr7 8776201 G T
Chr7 8776541 A G
Chr7 8777160 T G
Chr7 8777338 C A
Chr7 8777423 C T
Chr7 8777589 G A
Chr7 8778203 T C
Chr7 8778255 T G
Chr7 8778281 T A
Chr7 8778286 C A
Chr7 8778293 A T
Chr7 8778296 T G
Chr7 8778298 C A
Chr7 8778300 C T
Chr7 8778304 C T
Chr7 8778307 C G
Chr7 8778309 C G
Chr7 8778314 G A
Chr7 8778315 T G
Chr7 8778321 G C
Chr7 8778371 A T
Chr7 8778698 G C
Chr7 8778879 C T
Chr7 8779005 T C
Chr7 8779184 G A
Chr7 8779468 G A
Chr7 8779581 G A
Chr7 8779608 A G
Chr7 8779667 T G
Chr7 8779692 C T
Chr7 8779883 T C
Chr7 8780229 C T
Chr7 8780312 G A
Chr7 8780330 G A
Chr7 8780353 A G
Chr7 8780354 C T
Chr7 8780361 G A
Chr7 8780368 C T
Chr7 8780372 A G
Chr7 8780456 G T
Chr7 8780875 C T
Chr7 8781102 T C
Chr7 8781648 T A
Chr7 8781664 A T
Chr7 8782002 T C
Chr7 8782128 T C
Chr7 8782157 T C
Chr7 8782168 T A
Chr7 8782256 G A
Chr7 8782672 C T
Chr7 8782778 G A
Chr7 8782808 C T
Chr7 8783046 G A
Chr7 8783079 T C
Chr7 8783210 C T
Chr7 8783499 A G
Chr7 8783557 G A
Chr7 8783663 G A
Chr7 8783789 G A
Chr7 8783807 G A
Chr7 8783823 G A
Chr7 8784079 T C
Chr7 8784160 A G
Chr7 8784172 T C
Chr7 8784261 G A
Chr7 8784322 A G
Chr7 8784328 G A
Chr7 8784427 C T
Chr7 8784480 T G
Chr7 8785210 T C
Chr7 8785572 A C
Chr7 8785648 A T
Chr7 8785758 A G
Chr7 8785760 A G
Chr7 8785872 T C
Chr7 8785977 C T
Chr7 8785987 G T
Chr7 8786279 A T
Chr7 8786340 T C
Chr7 8786378 T C
Chr7 8786527 A T
Chr7 8787023 C A
Chr7 8787284 T C
Chr7 8787305 G A
Chr7 8787308 G A
Chr7 8787326 G A
Chr7 8787381 C T
Chr7 8787386 G A
Chr7 8787416 T A
Chr7 8787437 T C
Chr7 8787482 G A
Chr7 8787595 G A
Chr7 8787930 G T
Chr7 8788440 A G
Chr7 8788506 G A
Chr7 8788511 C A
Chr7 8788523 C T
Chr7 8788550 T C
Chr7 8788563 G A
Chr7 8788825 G A
Chr7 8788853 A T
Chr7 8789047 T G
Chr7 8790024 C A
Chr7 8790214 C A
Chr7 8790247 C A
Chr7 8790358 T A
Chr7 8790381 T A
Chr7 8791454 G T
Chr7 8791455 A T
Chr7 8791456 G C
Chr7 8792438 T C
Chr7 8792756 A G
Chr7 8792854 C A
Chr7 8793289 T C
Chr7 8793309 G A
Chr7 8793510 A G
Chr7 8793616 G A
Chr7 8793649 T G
Chr7 8793724 A T
Chr7 8793790 C T
Chr7 8793874 A G
Chr7 8793968 A G
Chr7 8793975 T A
Chr7 8793991 G A
Chr7 8794027 C T
Chr7 8794117 C T
Chr7 8794120 G A
Chr7 8794181 A G
Chr7 8794342 G A
Chr7 8794415 C A
Chr7 8794550 C T
Chr7 8794700 T C
Chr7 8794877 C T
Chr7 8794888 T C
Chr7 8794905 A C
Chr7 8794954 C T
Chr7 8794960 T C
Chr7 8794969 A C
Chr7 8794980 T G
Chr7 8795158 C T
Chr7 8795222 G A
Chr7 8795298 G A
Chr7 8795328 C T
Chr7 8795341 C T
Chr7 8795381 C T
Chr7 8795399 A G
Chr7 8795434 T C
Chr7 8795596 G A
Chr7 8795693 T C
Chr7 8796013 T C
Chr7 8796108 A C
Chr7 8796168 G A
Chr7 8796298 G C
Chr7 8796515 A G
Chr7 8796523 A G
Chr7 8796605 C T
Chr7 8796749 G A
Chr7 8797204 A C
Chr7 8797261 A C
Chr7 8797321 T C
Chr7 8797431 C T
Chr7 8797437 T C
Chr7 8797458 A G
Chr7 8797720 A T
Chr7 8797981 A G
Chr7 8797995 A G
Chr7 8798012 A G
Chr7 8798101 G A
Chr7 8798157 A G
Chr7 8798203 C G
Chr7 8798206 A C
Chr7 8798211 G A
Chr7 8798250 A G
Chr7 8798393 A G
Chr7 8798435 C T
Chr7 8798438 C T
Chr7 8798525 A G
Chr7 8798542 C T
Chr7 8798581 A G
Chr7 8798591 A G
Chr7 8798605 C T
Chr7 8798688 C G
Chr7 8799224 T C
Chr7 8799260 T C
Chr7 8799356 G A
Chr7 8799367 G A
Chr7 8799374 C T
Chr7 8799496 C G
Chr7 8799560 C A
Chr7 8799593 G T
Chr7 8799762 G A
Chr7 8799900 C T
Chr7 8799913 A G
Chr7 8800114 G A
Chr7 8800254 C T
Chr7 8800310 A C
Chr7 8800400 A C
Chr7 8800469 A T
Chr7 8800749 A G
Chr7 8800894 G A
Chr7 8800997 T A
Chr7 8801043 T C
Chr7 8801143 T C
Chr7 8801195 T C
Chr7 8801222 G A
Chr7 8801228 T G
Chr7 8801299 A G
Chr7 8801349 C T
Chr7 8801405 A G
Chr7 8801594 C T
Chr7 8801617 T C
Chr7 8801630 A G
Chr7 8801667 T C
Chr7 8801709 T A
Chr7 8801845 A G
Chr7 8801866 G A
Chr7 8801912 G A
Chr7 8801949 G A
Chr7 8801988 T C
Chr7 8802023 G A
Chr7 8802045 A G
Chr7 8802048 T C
Chr7 8802049 G A
Chr7 8802286 C A
Chr7 8802316 T C
Chr7 8802484 T C
Chr7 8802638 T C
Chr7 8802676 G T
Chr7 8802689 T G
Chr7 8802835 T C
Chr7 8802878 T C
Chr7 8802915 A T
Chr7 8803073 A G
Chr7 8803095 A G
Chr7 8803214 G A
Chr7 8803336 T C
Chr7 8803477 A G
Chr7 8803522 C T
Chr7 8803663 G C
Chr7 8803676 T G
Chr7 8803878 T C
Chr7 8803974 C T
Chr7 8804006 T A
Chr7 8804011 C T
Chr7 8804037 G A
Chr7 8804046 C T
Chr7 8804057 A G
Chr7 8804070 C A
Chr7 8804075 G A
Chr7 8804094 T G
Chr7 8804113 G T
Chr7 8804129 G A
Chr7 8804180 A G
Chr7 8804190 G A
Chr7 8804194 T C
Chr7 8804233 G A
Chr7 8804262 G A
Chr7 8804352 C T
Chr7 8804473 T G
Chr7 8804938 C T
Chr7 8804953 G A
Chr7 8805080 A T
Chr7 8805087 A T
Chr7 8805095 A G
Chr7 8805099 T C
Chr7 8805104 T C
Chr7 8805143 G A
Chr7 8805180 G T
Chr7 8805215 C T
Chr7 8805492 T C
Chr7 8805532 A T
Chr7 8805549 A G
Chr7 8805654 A C
Chr7 8805704 A G
Chr7 8805715 A G
Chr7 8805770 A C
Chr7 8806075 G A
Chr7 8806185 C A
Chr7 8806199 G T
Chr7 8806267 G A
Chr7 8806304 A C
Chr7 8806340 G T
Chr7 8806343 G A
Chr7 8806457 A C
Chr7 8806488 C T
Chr7 8806489 G A
Chr7 8806522 C T
Chr7 8806587 G A
Chr7 8806735 G A
Chr7 8806802 G T
Chr7 8806822 C A
Chr7 8806841 C A
Chr7 8806880 G A
Chr7 8807002 G A
Chr7 8807059 T C
Chr7 8807083 C T
Chr7 8807084 A G
Chr7 8807100 G A
Chr7 8807128 T C
Chr7 8807133 T C
Chr7 8807182 A G
Chr7 8807192 A G
Chr7 8807206 C T
Chr7 8807224 C A
Chr7 8807246 C T
Chr7 8807297 C T
Chr7 8807417 G A
Chr7 8807453 C T
Chr7 8807543 C T
Chr7 8807691 A G
Chr7 8807757 C G
Chr7 8807768 C G
Chr7 8807834 A G
Chr7 8807891 T G
Chr7 8807974 T C
Chr7 8808037 G A
Chr7 8808095 T C
Chr7 8808168 C T
Chr7 8808286 G C
Chr7 8808494 G A
Chr7 8808711 C T
Chr7 8808740 T C
Chr7 8808758 C T
Chr7 8808866 A G
Chr7 8809002 C G
Chr7 8809134 C T
Chr7 8809169 G A
Chr7 8809180 T C
Chr7 8809199 G A
Chr7 8809209 C T
Chr7 8809223 T C
Chr7 8809236 A G
Chr7 8809237 C T
Chr7 8809248 G C
Chr7 8809299 A G
Chr7 8809319 T C
Chr7 8809352 G A
Chr7 8809364 T G
Chr7 8809387 A G
Chr7 8809390 G A
Chr7 8809421 A G
Chr7 8809552 C T
Chr7 8809553 A C
Chr7 8809568 A C
Chr7 8809571 C T
Chr7 8809583 T A
Chr7 8809686 C T
Chr7 8809860 A T
Chr7 8809901 T A
Chr7 8809949 T G
Chr7 8809971 C T
Chr7 8809972 G C
Chr7 8810046 A G
Chr7 8810067 G C
Chr7 8810169 A G
Chr7 8810217 C T
Chr7 8810229 G T
Chr7 8810231 T C
Chr7 8810234 C T
Chr7 8810240 C T
Chr7 8810269 C G
Chr7 8810274 A G
Chr7 8810283 G A
Chr7 8810306 G A
Chr7 8810312 T C
Chr7 8810353 T C
Chr7 8810359 G T
Chr7 8810364 T C
Chr7 8810378 A G
Chr7 8810408 G A
Chr7 8810413 T C
Chr7 8810540 C T
Chr7 8810594 G A
Chr7 8810912 T A
Chr7 8811227 C T
Chr7 8811861 A T
Chr7 8811968 A T
Chr7 8812090 T G
Chr7 8812116 G T
Chr7 8812297 G A
Chr7 8812327 G A
Chr7 8812371 A G
Chr7 8812428 T C
Chr7 8812479 A G
Chr7 8812530 A G
Chr7 8812569 T G
Chr7 8812657 T C
Chr7 8812670 A G
Chr7 8812705 A G
Chr7 8812708 T C
Chr7 8812710 A T
Chr7 8812725 T C
Chr7 8812872 G A
Chr7 8812943 T C
Chr7 8812970 C G
Chr7 8812993 C T
Chr7 8812997 T C
Chr7 8813072 C T
Chr7 8813087 A G
Chr7 8813093 T C
Chr7 8813261 G A
Chr7 8813349 A T
Chr7 8813426 G A
Chr7 8813454 C T
Chr7 8813476 C T
Chr7 8813724 G A
Chr7 8813818 G A
Chr7 8813854 C A
Chr7 8814147 A G
Chr7 8814152 A G
Chr7 8814212 G A
Chr7 8814254 C T
Chr7 8814343 C A
Chr7 8814344 T C
Chr7 8814391 C T
Chr7 8814404 G A
Chr7 8814443 T C
Chr7 8814525 A G
Chr7 8814527 A T
Chr7 8814573 T C
Chr7 8814606 C T
Chr7 8814665 C T
Chr7 8814680 C T
Chr7 8814703 C T
Chr7 8814708 T C
Chr7 8814778 C T
Chr7 8814815 G A
Chr7 8814850 T G
Chr7 8814851 A T
Chr7 8814905 C T
Chr7 8814906 G T
Chr7 8814953 G A
Chr7 8815222 G T
Chr7 8815233 T C
Chr7 8815247 A G
Chr7 8815260 A G
Chr7 8815507 T C
Chr7 8815723 A C
Chr7 8815827 C T
Chr7 8815852 T C
Chr7 8815860 T C
Chr7 8815875 T C
Chr7 8815885 C T
Chr7 8815984 C A
Chr7 8816000 C T
Chr7 8816004 A G
Chr7 8816029 G T
Chr7 8816051 C A
Chr7 8816077 A T
Chr7 8816121 C A
Chr7 8816147 G A
Chr7 8816148 G A
Chr7 8816195 G T
Chr7 8816445 T C
Chr7 8816462 G A
Chr7 8816514 A G
Chr7 8816539 C G
Chr7 8816559 T C
Chr7 8816610 A G
Chr7 8816633 G A
Chr7 8816801 A C
Chr7 8816895 A G
Chr7 8816938 G C
Chr7 8816957 A T
Chr7 8816959 C T
Chr7 8816968 T A
Chr7 8817021 C T
Chr7 8817022 C A
Chr7 8817091 G A
Chr7 8817115 C T
Chr7 8817118 G A
Chr7 8817212 G A
Chr7 8817269 A C
Chr7 8817348 T C
Chr7 8817406 A G
Chr7 8817618 C A
Chr7 8817629 G C
Chr7 8817651 T C
Chr7 8817691 T C
Chr7 8817763 G T
Chr7 8818002 C A
Chr7 8818041 G A
Chr7 8818396 G A
Chr7 8818561 T C
Chr7 8818734 A G
Chr7 8818755 G C
Chr7 8818770 T C
Chr7 8818801 G T
Chr7 8818849 T A
Chr7 8818851 C T
Chr7 8818895 T C
Chr7 8818987 G A
Chr7 8819087 G A
Chr7 8819219 G A
Chr7 8819256 C A
Chr7 8819536 A G
Chr7 8819679 A G
Chr7 8819726 T C
Chr7 8820022 A G
Chr7 8820048 C T
Chr7 8820176 A G
Chr7 8820501 G C
Chr7 8820651 C G
Chr7 8820924 A T
Chr7 8821041 T C
Chr7 8821045 A C
Chr7 8821066 A T
Chr7 8821159 G T
Chr7 8821183 G T
Chr7 8821310 T G
Chr7 8821344 C A
Chr7 8821529 G T
Chr7 8821586 G A
Chr7 8821646 C G
Chr7 8822289 C A
Chr7 8822290 C G
Chr7 8822371 G C
Chr7 8822420 C T
Chr7 8822422 G A
Chr7 8822517 G A
Chr7 8822599 C T
Chr7 8822615 T C
Chr7 8822618 A G
Chr7 8822626 G T
Chr7 8822762 T C
Chr7 8822811 G A
Chr7 8823223 G A
Chr7 8823274 A G
Chr7 8823365 A G
Chr7 8823367 C T
Chr7 8823418 A G
Chr7 8823604 T C
Chr7 8823641 A G
Chr7 8823736 C T
Chr7 8823748 A G
Chr7 8823818 T C
Chr7 8823866 C T
Chr7 8823982 G C
Chr7 8824077 C T
Chr7 8824352 A T
Chr7 8824647 A G
Chr7 8824672 A C
Chr7 8824819 G T
Chr7 8825033 G A
Chr7 8825047 A G
Chr7 8825057 G A
Chr7 8825058 T A
Chr7 8825188 C T
Chr7 8825226 T G
Chr7 8825239 A G
Chr7 8825245 C T
Chr7 8825255 G A
Chr7 8825287 A G
Chr7 8825371 C T
Chr7 8825404 A G
Chr7 8825415 C T
Chr7 8825427 C T
Chr7 8825471 T A
Chr7 8825510 T C
Chr7 8825528 C T
Chr7 8825534 T C
Chr7 8825588 T C
Chr7 8825603 T C
Chr7 8825652 T C
Chr7 8825658 T C
Chr7 8825785 G A
Chr7 8825921 C G
Chr7 8825936 T C
Chr7 8825962 A G
Chr7 8826018 A G
Chr7 8826028 T C
Chr7 8826073 G A
Chr7 8826215 A G
Chr7 8826218 G A
Chr7 8826222 A G
Chr7 8826267 T C
Chr7 8826302 A G
Chr7 8826669 T C
Chr7 8826737 T C
Chr7 8826845 A T
Chr7 8826850 T C
Chr7 8826888 G A
Chr7 8826950 A C
Chr7 8827241 G A
Chr7 8827349 G A
Chr7 8827354 T C
Chr7 8827403 G A
Chr7 8827405 C G
Chr7 8827466 A G
Chr7 8827668 G A
Chr7 8827714 T A
Chr7 8827759 G C
Chr7 8827851 G A
Chr7 8827867 C T
Chr7 8827911 T C
Chr7 8827940 G A
Chr7 8828031 A G
Chr7 8828179 A G
Chr7 8828439 C T
Chr7 8828496 T C
Chr7 8828516 G A
Chr7 8828560 T G
Chr7 8828598 G A
Chr7 8828609 G A
Chr7 8828619 A G
Chr7 8828630 G A
Chr7 8828684 C G
Chr7 8828825 G A
Chr7 8828997 T A
Chr7 8828999 A G
Chr7 8829083 T C
Chr7 8829087 C A
Chr7 8829099 T G
Chr7 8829193 G A
Chr7 8829362 T C
Chr7 8829557 G A
Chr7 8829572 T C
Chr7 8829662 C T
Chr7 8829701 C T
Chr7 8829829 G A
Chr7 8829942 T C
Chr7 8829951 G A
Chr7 8830010 A G
Chr7 8830100 A G
Chr7 8830119 T C
Chr7 8830174 C T
Chr7 8830337 C T
Chr7 8830366 C T
Chr7 8830500 G A
Chr7 8830511 A C
Chr7 8830551 T C
Chr7 8830696 T A
Chr7 8830794 T C
Chr7 8830859 T C
Chr7 8831351 G A
Chr7 8831388 A C
Chr7 8831479 T G
Chr7 8831483 T C
Chr7 8831594 G A
Chr7 8831781 T C
Chr7 8831816 T C
Chr7 8831855 G A
Chr7 8831869 A G
Chr7 8831958 T C
Chr7 8831966 C A
Chr7 8832370 A G
Chr7 8832736 A G
Chr7 8832832 C T
Chr7 8832850 A G
Chr7 8832999 T A
Chr7 8833179 A C
Chr7 8833345 T A
Chr7 8833368 G A
Chr7 8833374 A G
Chr7 8833454 C T
Chr7 8833553 T G
Chr7 8833613 A G
Chr7 8833628 T G
Chr7 8833666 G A
Chr7 8833803 C T
Chr7 8833878 G A
Chr7 8833996 T C
Chr7 8834006 T C
Chr7 8834059 C T
Chr7 8834068 G A
Chr7 8834160 T C
Chr7 8834202 A G
Chr7 8834225 T C
Chr7 8834321 A G
Chr7 8834364 T C
Chr7 8834432 C T
Chr7 8834752 A G
Chr7 8834787 T C
Chr7 8834794 G A
Chr7 8834798 G C
Chr7 8834929 A T
Chr7 8834963 C A
Chr7 8834985 C T
Chr7 8834998 C T
Chr7 8835068 A G
Chr7 8835083 C T
Chr7 8835123 C T
Chr7 8835160 G A
Chr7 8835245 G A
Chr7 8835295 A G
Chr7 8835297 G T
Chr7 8835302 A G
Chr7 8835309 A G
Chr7 8835348 G A
Chr7 8835431 G C
Chr7 8835460 T C
Chr7 8835480 A G
Chr7 8835482 C T
Chr7 8835552 G A
Chr7 8835651 C T
Chr7 8835666 G A
Chr7 8835706 A G
Chr7 8835752 T C
Chr7 8835763 T C
Chr7 8835775 G A
Chr7 8835871 A G
Chr7 8835897 C T
Chr7 8835944 C T
Chr7 8835946 T C
Chr7 8835965 G A
Chr7 8835983 G A
Chr7 8836024 G T
Chr7 8836027 T C
Chr7 8836042 C T
Chr7 8836088 A G
Chr7 8836102 T C
Chr7 8836147 G T
Chr7 8836185 A G
Chr7 8836222 A G
Chr7 8836292 A G
Chr7 8836360 A T
Chr7 8836393 C T
Chr7 8836432 G T
Chr7 8836504 G A
Chr7 8836546 C T
Chr7 8836633 C T
Chr7 8836665 A G
Chr7 8836677 G A
Chr7 8836701 G T
Chr7 8836804 T A
Chr7 8836815 C T
Chr7 8836915 T C
Chr7 8837103 G A
Chr7 8837146 T G
Chr7 8837175 C T
Chr7 8837469 G A
Chr7 8837585 C T
Chr7 8837664 A G
Chr7 8837678 C T
Chr7 8837679 T C
Chr7 8837786 T C
Chr7 8837805 C T
Chr7 8837812 T C
Chr7 8837819 G A
Chr7 8837841 C T
Chr7 8837917 C T
Chr7 8837931 G A
Chr7 8837954 T C
Chr7 8837982 A G
Chr7 8838026 T C
Chr7 8838048 G C
Chr7 8838096 C T
Chr7 8838113 A T
Chr7 8838167 G A
Chr7 8838168 G A
Chr7 8838194 G A
Chr7 8838208 C T
Chr7 8838223 G T
Chr7 8838224 T C
Chr7 8838249 C T
Chr7 8838282 G A
Chr7 8838303 A G
Chr7 8838316 A G
Chr7 8838338 G A
Chr7 8838351 C T
Chr7 8838387 A G
Chr7 8838396 G A
Chr7 8838410 C T
Chr7 8838424 G A
Chr7 8838428 G A
Chr7 8838442 T C
Chr7 8838443 G A
Chr7 8838483 G C
Chr7 8838504 G A
Chr7 8838505 T C
Chr7 8838586 G C
Chr7 8838590 C T
Chr7 8838602 C T
Chr7 8838650 T C
Chr7 8838709 T C
Chr7 8838747 A C
Chr7 8838748 T C
Chr7 8838756 T C
Chr7 8838758 G A
Chr7 8838773 C T
Chr7 8838775 C T
Chr7 8838855 G A
Chr7 8838952 A G
Chr7 8839010 C T
Chr7 8839330 C G
Chr7 8839944 G A
Chr7 8840256 A G
Chr7 8840326 A G
Chr7 8840754 A T
Chr7 8840773 G A
Chr7 8841624 G A
Chr7 8841752 G C
Chr7 8841809 G A
Chr7 8842467 T G
Chr7 8842583 T A
Chr7 8842626 G A
Chr7 8843425 C G
Chr7 8844154 T C
Chr7 8844885 G A
Chr7 8845109 G A
Chr7 8845110 A G
Chr7 8845226 C A
Chr7 8845263 A T
Chr7 8845472 T C
Chr7 8845629 G A
Chr7 8845735 T G
Chr7 8846643 T A
Chr7 8847096 C T
Chr7 8847363 A G
Chr7 8847456 C T
Chr7 8847506 C T
Chr7 8847627 T C
Chr7 8847803 T G
Chr7 8847880 G A
Chr7 8848052 A G
Chr7 8848327 A G
Chr7 8848334 A G
Chr7 8848468 G A
Chr7 8848881 C T
Chr7 8849862 A T
Chr7 8849900 G A
Chr7 8849988 T C
Chr7 8850369 G A
Chr7 8850399 C G
Chr7 8850469 T G
Chr7 8850501 A G
Chr7 8850527 G A
Chr7 8850619 C T
Chr7 8851263 T C
Chr7 8851284 A G
Chr7 8851321 G A
Chr7 8851343 C T
Chr7 8851411 C T
Chr7 8851518 G T
Chr7 8851731 A G
Chr7 8851933 T C
Chr7 8852131 T C
Chr7 8852145 A G
Chr7 8852146 C T
Chr7 8852174 C G
Chr7 8852175 T G
Chr7 8852835 G C
Chr7 8853432 T C
Chr7 8853450 G T
Chr7 8853551 G C
Chr7 8853588 T C
Chr7 8853864 C G
Chr7 8853885 G C
Chr7 8853894 G C
Chr7 8854051 T C
Chr7 8854066 G T
Chr7 8854780 C A
Chr7 8858881 A C
Chr7 8858983 A G
Chr7 8859003 T C
Chr7 8859087 A G
Chr7 8859090 C T
Chr7 8859204 G A
Chr7 8859231 A T
Chr7 8859434 G A
Chr7 8859447 C A
Chr7 8859552 G T
Chr7 8859570 C T
Chr7 8859602 G A
Chr7 8859730 C T
Chr7 8859755 G A
Chr7 8859909 T C
Chr7 8859911 A G
Chr7 8859971 A G
Chr7 8860015 G A
Chr7 8860297 T G
Chr7 8860437 A G
Chr7 8860470 C T
Chr7 8860653 A G
Chr7 8860944 G A
Chr7 8860961 C T
Chr7 8861058 G A
Chr7 8861303 C T
Chr7 8861309 A G
Chr7 8861359 C A
Chr7 8861415 C T
Chr7 8861426 C T
Chr7 8861448 A G
Chr7 8861452 G A
Chr7 8861502 G A
Chr7 8861545 A G
Chr7 8861711 T C
Chr7 8861856 C T
Chr7 8861857 A G
Chr7 8861875 C T
Chr7 8861889 A G
Chr7 8861943 T C
Chr7 8861959 T G
Chr7 8862056 A G
Chr7 8862093 G A
Chr7 8862128 C T
Chr7 8862185 G A
Chr7 8862297 T C
Chr7 8862312 C T
Chr7 8862314 A G
Chr7 8862331 T C
Chr7 8862375 T G
Chr7 8862403 G T
Chr7 8862451 C T
Chr7 8862506 T C
Chr7 8862516 C T
Chr7 8862550 G A
Chr7 8862555 T C
Chr7 8862574 T C
Chr7 8862607 C T
Chr7 8862696 G A
Chr7 8862756 C T
Chr7 8862765 T C
Chr7 8862766 T C
Chr7 8862822 G A
Chr7 8862908 C T
Chr7 8862986 G A
Chr7 8863036 G A
Chr7 8863037 G A
Chr7 8863122 G A
Chr7 8863124 A G
Chr7 8863260 T C
Chr7 8863265 A G
Chr7 8863268 G A
Chr7 8863277 A G
Chr7 8863350 G C
Chr7 8863354 G A
Chr7 8863367 G C
Chr7 8863396 T C
Chr7 8863451 G A
Chr7 8863461 G C
Chr7 8863496 T C
Chr7 8863587 T C
Chr7 8863602 T C
Chr7 8863612 C G
Chr7 8863643 T C
Chr7 8863826 G T
Chr7 8863866 C T
Chr7 8863930 C T
Chr7 8863962 T C
Chr7 8864040 C T
Chr7 8864054 T C
Chr7 8864061 G A
Chr7 8864079 C G
Chr7 8864092 T C
Chr7 8864101 G A
Chr7 8864154 T C
Chr7 8864280 T C
Chr7 8864409 A T
Chr7 8864995 A T
Chr7 8865015 C T
Chr7 8865174 G A
Chr7 8865312 T C
Chr7 8865622 C G
Chr7 8866081 T G
Chr7 8866082 C A
Chr7 8866098 G T
Chr7 8866292 C A
Chr7 8866353 T G
Chr7 8866383 G A
Chr7 8866483 G A
Chr7 8866919 C T
Chr7 8867020 C T
Chr7 8867023 C T
Chr7 8867103 C T
Chr7 8867139 A G
Chr7 8867151 C T
Chr7 8867186 C A
Chr7 8867205 C A
Chr7 8867334 C T
Chr7 8867597 C A
Chr7 8867598 A G
Chr7 8867603 G T
Chr7 8867611 C T
Chr7 8867634 C G
Chr7 8867671 G A
Chr7 8867797 C T
Chr7 8867846 G A
Chr7 8867874 A G
Chr7 8867931 T C
Chr7 8867968 A G
Chr7 8867995 T C
Chr7 8868606 A G
Chr7 8868664 C T
Chr7 8868666 T G
Chr7 8868682 C T
Chr7 8868699 T A
Chr7 8868708 G A
Chr7 8868917 C G
Chr7 8868968 A C
Chr7 8868994 T C
Chr7 8869127 T C
Chr7 8869436 C T
Chr7 8869449 T C
Chr7 8869493 G A
Chr7 8869530 A G
Chr7 8869547 A G
Chr7 8869598 C T
Chr7 8869620 T G
Chr7 8869629 C T
Chr7 8869668 G A
Chr7 8869735 C T
Chr7 8869763 C T
Chr7 8869770 T C
Chr7 8869779 G A
Chr7 8869896 G A
Chr7 8869929 G C
Chr7 8869937 C T
Chr7 8869971 C A
Chr7 8870194 G A
Chr7 8870344 C T
Chr7 8870393 C A
Chr7 8870427 A G
Chr7 8870443 A G
Chr7 8870628 C T
Chr7 8870635 G A
Chr7 8870651 T C
Chr7 8870818 T C
Chr7 8870819 G A
Chr7 8870892 T C
Chr7 8870983 C T
Chr7 8870988 G A
Chr7 8871069 C G
Chr7 8871108 C G
Chr7 8871125 C T
Chr7 8871182 A G
Chr7 8871271 C T
Chr7 8871401 T A
Chr7 8871437 A T
Chr7 8871701 G A
Chr7 8871786 G C
Chr7 8871886 A G
Chr7 8871914 T G
Chr7 8871993 A T
Chr7 8872256 A C
Chr7 8872284 T C
Chr7 8872291 G A
Chr7 8872384 A C
Chr7 8872507 C T
Chr7 8872530 T C
Chr7 8872625 G A
Chr7 8872650 T C
Chr7 8872654 G A
Chr7 8872683 C A
Chr7 8872839 G A
Chr7 8872841 C A
Chr7 8872927 G A
Chr7 8873049 C G
Chr7 8873080 C T
Chr7 8873131 C T
Chr7 8873201 G A
Chr7 8873327 G T
Chr7 8873334 T C
Chr7 8873451 A G
Chr7 8873485 C G
Chr7 8873504 T C
Chr7 8873506 G A
Chr7 8873526 A G
Chr7 8873535 G T
Chr7 8873589 G A
Chr7 8873592 C T
Chr7 8873602 T C
Chr7 8873687 C T
Chr7 8873755 A G
Chr7 8874010 G A
Chr7 8874014 C T
Chr7 8874018 C T
Chr7 8874033 A G
Chr7 8874124 G A
Chr7 8874211 C T
Chr7 8874216 T C
Chr7 8874239 C T
Chr7 8874260 G A
Chr7 8874286 C T
Chr7 8874386 T C
Chr7 8874444 T C
Chr7 8874455 A G
Chr7 8874464 C T
Chr7 8874516 T C
Chr7 8874729 C T
Chr7 8874736 A T
Chr7 8874786 G A
Chr7 8874835 A G
Chr7 8874906 G T
Chr7 8874908 G T
Chr7 8874912 A G
Chr7 8874972 G A
Chr7 8874977 C T
Chr7 8875036 G A
Chr7 8875065 G A
Chr7 8875279 C T
Chr7 8875323 A G
Chr7 8875360 C T
Chr7 8875364 C T
Chr7 8875436 T C
Chr7 8875455 T C
Chr7 8875598 A G
Chr7 8875603 T G
Chr7 8875618 T C
Chr7 8875746 G A
Chr7 8875823 C A
Chr7 8875877 C A
Chr7 8875894 C A
Chr7 8875939 T C
Chr7 8875942 A C
Chr7 8875974 A G
Chr7 8876032 T C
Chr7 8876036 T C
Chr7 8876080 C A
Chr7 8878088 G T
Chr7 8878092 T C
Chr7 8878142 C T
Chr7 8878155 A C
Chr7 8878186 A G
Chr7 8878411 C T
Chr7 8878467 T G
Chr7 8878732 A G
Chr7 8878754 T C
Chr7 8878891 G C
Chr7 8880332 G A
Chr7 8880451 C T
Chr7 8881662 T G
Chr7 8881921 T G
Chr7 8881979 G A
Chr7 8881992 T C
Chr7 8882312 A T
Chr7 8882464 C T
Chr7 8882943 C T
Chr7 8883122 G A
Chr7 8883470 C G
Chr7 8883596 T A
Chr7 8883997 T C
Chr7 8884179 A G
Chr7 8884427 T C
Chr7 8884557 T C
Chr7 8884700 A T
Chr7 8885110 A C
Chr7 8885128 G C
Chr7 8885393 A T
Chr7 8885463 A T
Chr7 8885480 T C
Chr7 8885498 C T
Chr7 8885520 G A
Chr7 8885573 T C
Chr7 8885607 T C
Chr7 8885680 A C
Chr7 8885702 C T
Chr7 8885712 C T
Chr7 8885778 C T
Chr7 8885817 T C
Chr7 8885835 C T
Chr7 8885838 C T
Chr7 8885889 G A
Chr7 8885896 G A
Chr7 8885912 C T
Chr7 8885993 T G
Chr7 8886066 C G
Chr7 8886221 C T
Chr7 8886428 T A
Chr7 8886432 C T
Chr7 8886448 A T
Chr7 8886596 C T
Chr7 8886780 C T
Chr7 8886795 C T
Chr7 8886853 A C
Chr7 8886861 G A
Chr7 8886907 T C
Chr7 8886968 A G
Chr7 8887023 C T
Chr7 8887090 T C
Chr7 8887278 G A
Chr7 8887282 C T
Chr7 8887286 G A
Chr7 8887316 C T
Chr7 8887360 C T
Chr7 8887401 T C
Chr7 8887415 G T
Chr7 8887518 T G
Chr7 8887536 C T
Chr7 8887537 C T
Chr7 8887549 G A
Chr7 8887679 T C
Chr7 8887684 T A
Chr7 8887699 T G
Chr7 8887767 C T
Chr7 8887847 A G
Chr7 8887984 A G
Chr7 8888140 G A
Chr7 8888185 A G
Chr7 8888188 T C
Chr7 8888193 T G
Chr7 8888274 G T
Chr7 8888299 A T
Chr7 8888343 A G
Chr7 8888349 T G
Chr7 8888356 A G
Chr7 8888395 C T
Chr7 8888406 A G
Chr7 8888409 C T
Chr7 8888578 C G
Chr7 8888783 G A
Chr7 8888817 A G
Chr7 8888890 G A
Chr7 8889030 C T
Chr7 8889114 T C
Chr7 8889197 A T
Chr7 8889638 A T
Chr7 8889695 G A
Chr7 8889799 T C
Chr7 8889812 C T
Chr7 8889813 C T
Chr7 8889814 A G
Chr7 8889870 C A
Chr7 8889904 A G
Chr7 8890210 A G
Chr7 8890215 T G
Chr7 8890358 T C
Chr7 8890361 T C
Chr7 8890397 C T
Chr7 8890445 T C
Chr7 8890456 A T
Chr7 8890474 C T
Chr7 8890506 A G
Chr7 8890668 A G
Chr7 8890719 C T
Chr7 8890787 C G
Chr7 8890979 C T
Chr7 8891118 G A
Chr7 8891147 C G
Chr7 8891240 G A
Chr7 8891457 T C
Chr7 8891614 G A
Chr7 8891634 A G
Chr7 8891750 G A
Chr7 8891826 G T
Chr7 8891842 A G
Chr7 8891938 T C
Chr7 8892030 G A
Chr7 8892222 C T
Chr7 8892252 G A
Chr7 8892454 C T
Chr7 8892603 C T
Chr7 8892616 T C
Chr7 8892797 C T
Chr7 8892873 T C
Chr7 8892885 G A
Chr7 8893102 T C
Chr7 8893132 T C
Chr7 8893157 C T
Chr7 8893187 G A
Chr7 8893507 A G
Chr7 8893570 A C
Chr7 8893648 T A
Chr7 8893843 C T
Chr7 8893892 T C
Chr7 8893895 C T
Chr7 8893929 G T
Chr7 8893942 G A
Chr7 8893996 C A
Chr7 8893997 C A
Chr7 8894115 A G
Chr7 8894156 A G
Chr7 8894243 T C
Chr7 8894247 C T
Chr7 8894431 A G
Chr7 8894459 A G
Chr7 8894481 A G
Chr7 8894647 T C
Chr7 8894662 T A
Chr7 8894670 G A
Chr7 8894787 A G
Chr7 8894800 G A
Chr7 8894837 A G
Chr7 8895034 C G
Chr7 8895069 T C
Chr7 8895187 T C
Chr7 8895255 C G
Chr7 8895282 C T
Chr7 8895304 C A
Chr7 8895388 C T
Chr7 8895512 T C
Chr7 8895700 C T
Chr7 8895754 G A
Chr7 8895817 T A
Chr7 8895844 C A
Chr7 8895944 T C
Chr7 8895948 C T
Chr7 8896037 T C
Chr7 8896088 G A
Chr7 8896093 G A
Chr7 8896116 A G
Chr7 8896138 T C
Chr7 8896147 T C
Chr7 8896153 A G
Chr7 8896266 T C
Chr7 8896546 C T
Chr7 8896720 A C
Chr7 8896802 A C
Chr7 8896804 A G
Chr7 8896814 G A
Chr7 8896910 G C
Chr7 8896990 C A
Chr7 8896996 A G
Chr7 8897019 G A
Chr7 8897033 G A
Chr7 8897044 T C
Chr7 8897106 A G
Chr7 8897109 C T
Chr7 8897239 A G
Chr7 8897244 A G
Chr7 8897333 C T
Chr7 8897336 A C
Chr7 8897409 T C
Chr7 8897448 C G
Chr7 8897468 G A
Chr7 8897580 T C
Chr7 8897686 A G
Chr7 8897696 C T
Chr7 8897820 T A
Chr7 8897827 G A
Chr7 8897833 A C
Chr7 8897867 G T
Chr7 8897936 T C
Chr7 8897946 A G
Chr7 8897951 A G
Chr7 8897962 A G
Chr7 8897966 A G
Chr7 8898023 G A
Chr7 8898120 C T
Chr7 8898230 G A
Chr7 8898277 T C
Chr7 8898501 A G
Chr7 8898587 A G
Chr7 8898790 C T
Chr7 8898823 T C
Chr7 8898826 T G
Chr7 8899010 T C
Chr7 8899026 C A
Chr7 8899423 C T
Chr7 8899493 T C
Chr7 8899497 G A
Chr7 8899538 A G
Chr7 8899608 C T
Chr7 8899611 T C
Chr7 8899668 A G
Chr7 8899718 C T
Chr7 8899821 C T
Chr7 8899880 A G
Chr7 8899939 G A
Chr7 8900035 C T
Chr7 8900079 A G
Chr7 8900088 G A
Chr7 8900119 A C
Chr7 8900126 A G
Chr7 8900133 A G
Chr7 8900139 A G
Chr7 8900158 A G
Chr7 8900163 C T
Chr7 8900191 G A
Chr7 8900217 G A
Chr7 8900231 G A
Chr7 8900294 A G
Chr7 8900352 C T
Chr7 8900408 T C
Chr7 8900436 A G
Chr7 8900438 C G
Chr7 8900448 T A
Chr7 8900449 C A
Chr7 8900450 C A
Chr7 8900453 T G
Chr7 8900455 G C
Chr7 8900456 A G
Chr7 8900470 T A
Chr7 8900474 C A
Chr7 8900511 C T
Chr7 8900800 A G
Chr7 8900817 A G
Chr7 8900829 G T
Chr7 8900914 A T
Chr7 8900915 A T
Chr7 8900916 G T
Chr7 8900917 G C
Chr7 8900919 T G
Chr7 8900920 T A
Chr7 8901040 A C
Chr7 8901164 G A
Chr7 8901215 G A
Chr7 8901216 G A
Chr7 8901280 T C
Chr7 8901312 A G
Chr7 8901323 G A
Chr7 8901444 C T
Chr7 8901448 G C
Chr7 8901450 A G
Chr7 8901471 A G
Chr7 8901476 A G
Chr7 8901532 A G
Chr7 8901555 G A
Chr7 8901675 T G
Chr7 8901698 C T
Chr7 8901702 C G
Chr7 8901802 A G
Chr7 8901857 G A
Chr7 8901873 T C
Chr7 8901927 A G
Chr7 8902020 T C
Chr7 8902043 A G
Chr7 8902044 A G
Chr7 8902064 C T
Chr7 8902098 T C
Chr7 8902108 T C
Chr7 8902208 C T
Chr7 8902726 C T
Chr7 8903706 A G
Chr7 8903736 C G
Chr7 8903766 T C
Chr7 8903836 G A
Chr7 8903876 T A
Chr7 8904020 C T
Chr7 8904179 T A
Chr7 8904363 C G
Chr7 8904566 C T
Chr7 8904585 A G
Chr7 8904696 A G
Chr7 8904887 T C
Chr7 8905227 C T
Chr7 8905392 G A
Chr7 8905739 A C
Chr7 8905847 G A
Chr7 8906546 T C
Chr7 8906555 T A
Chr7 8906640 A G
Chr7 8906646 T C
Chr7 8906672 A G
Chr7 8906678 G A
Chr7 8906696 G A
Chr7 8906733 G A
Chr7 8906778 A G
Chr7 8906788 C T
Chr7 8906957 G A
Chr7 8907539 C G
Chr7 8907702 G C
Chr7 8907784 T C
Chr7 8908202 T A
Chr7 8908553 C A
Chr7 8908668 T G
Chr7 8908704 T C
Chr7 8908724 A G
Chr7 8909179 G A
Chr7 8909440 C A
Chr7 8909523 G A
Chr7 8909720 T C
Chr7 8910280 G A
Chr7 8910338 G T
Chr7 8910343 A T
Chr7 8910371 T C
Chr7 8910403 C A
Chr7 8910423 C T
Chr7 8910440 G A
Chr7 8910487 G T
Chr7 8910531 T C
Chr7 8910715 A T
Chr7 8910741 G A
Chr7 8910821 T G
Chr7 8911019 G A
Chr7 8911315 A G
Chr7 8911402 T C
Chr7 8911408 G A
Chr7 8911434 G A
Chr7 8911486 C T
Chr7 8911524 A G
Chr7 8911529 T C
Chr7 8911557 G T
Chr7 8911714 G A
Chr7 8911759 T C
Chr7 8911792 A G
Chr7 8911860 T C
Chr7 8911940 G A
Chr7 8911981 G C
Chr7 8912072 T C
Chr7 8912087 G A
Chr7 8912261 T G
Chr7 8912324 G A
Chr7 8912453 G A
Chr7 8912575 A G
Chr7 8912597 T C
Chr7 8912657 G A
Chr7 8912711 G C
Chr7 8912765 T A
Chr7 8912769 T C
Chr7 8913016 C A
Chr7 8913199 T C
Chr7 8913342 A G
Chr7 8913584 A T
Chr7 8913618 C T
Chr7 8913659 A G
Chr7 8913703 C T
Chr7 8913808 T A
Chr7 8913829 C G
Chr7 8914003 G A
Chr7 8914195 T C
Chr7 8914872 T C
Chr7 8914886 A G
Chr7 8915098 T C
Chr7 8915177 A G
Chr7 8915211 A G
Chr7 8915334 G A
Chr7 8915400 C T
Chr7 8915479 G A
Chr7 8915490 T C
Chr7 8915530 T G
Chr7 8915640 C T
Chr7 8915667 T C
Chr7 8915747 T C
Chr7 8915866 C A
Chr7 8915905 G A
Chr7 8916176 G C
Chr7 8916194 C T
Chr7 8916517 A G
Chr7 8916529 G A
Chr7 8916540 A T
Chr7 8916626 A G
Chr7 8916666 C T
Chr7 8916683 A T
Chr7 8916721 C T
Chr7 8916779 G T
Chr7 8917100 G A
Chr7 8917359 G A
Chr7 8917573 A G
Chr7 8917693 C T
Chr7 8917697 C T
Chr7 8917740 C T
Chr7 8917746 G A
Chr7 8917806 T C
Chr7 8917937 G A
Chr7 8917967 A G
Chr7 8918494 A G
Chr7 8918616 C A
Chr7 8918741 A G
Chr7 8918803 G C
Chr7 8919558 T C
Chr7 8919588 G A
Chr7 8919624 C T
Chr7 8919650 A G
Chr7 8919992 C T
Chr7 8920038 G C
Chr7 8920093 C T
Chr7 8920267 G C
Chr7 8920338 C T
Chr7 8920742 C T
Chr7 8921391 C T
Chr7 8921565 G A
Chr7 8921929 T G
Chr7 8922014 T A
Chr7 8922015 G A
Chr7 8922223 G A
Chr7 8922231 A C
Chr7 8922399 T A
Chr7 8922421 G A
Chr7 8922496 A G
Chr7 8922695 C T
Chr7 8922716 C T
Chr7 8922726 T A
Chr7 8922727 G A
Chr7 8922747 A T
Chr7 8922757 C T
Chr7 8922810 G A
Chr7 8922856 C A
Chr7 8922874 A G
Chr7 8923076 G A
Chr7 8923232 T C
Chr7 8923256 A G
Chr7 8923265 T C
Chr7 8923331 G A
Chr7 8923385 C T
Chr7 8923400 A G
Chr7 8923411 G T
Chr7 8923449 G A
Chr7 8923460 G A
Chr7 8923530 G A
Chr7 8923544 G A
Chr7 8923545 G A
Chr7 8923761 T C
Chr7 8923779 C T
Chr7 8923889 G A
Chr7 8924689 A G
Chr7 8924835 C A
Chr7 8924858 C A
Chr7 8924884 C T
Chr7 8924886 T C
Chr7 8924888 C T
Chr7 8924896 C T
Chr7 8924900 C T
Chr7 8924904 C T
Chr7 8924908 C T
Chr7 8924920 C T
Chr7 8924928 C T
Chr7 8924942 C T
Chr7 8925263 T C
Chr7 8925368 A T
Chr7 8926347 T C
Chr7 8926456 T C
Chr7 8926716 G A
Chr7 8926752 A G
Chr7 8926772 C T
Chr7 8926881 T C
Chr7 8926917 T C
Chr7 8927154 A G
Chr7 8927174 C T
Chr7 8927193 G A
Chr7 8927195 T C
Chr7 8927314 A C
Chr7 8927406 T C
Chr7 8927498 C T
Chr7 8927517 T G
Chr7 8927557 A G
Chr7 8927577 A G
Chr7 8927660 G A
Chr7 8927674 A G
Chr7 8927679 A G
Chr7 8927693 G A
Chr7 8927724 T C
Chr7 8927787 G A
Chr7 8927904 T C
Chr7 8928011 A T
Chr7 8928086 C T
Chr7 8928091 C T
Chr7 8928149 A G
Chr7 8928162 C T
Chr7 8928174 C T
Chr7 8928199 C T
Chr7 8928370 G A
Chr7 8928383 T C
Chr7 8928458 C T
Chr7 8928468 T C
Chr7 8928558 T C
Chr7 8928641 G A
Chr7 8928698 C T
Chr7 8928833 C A
Chr7 8928926 C T
Chr7 8928927 G A
Chr7 8928985 A G
Chr7 8929057 A T
Chr7 8929075 C T
Chr7 8929082 T C
Chr7 8929097 C T
Chr7 8929104 T C
Chr7 8929215 T C
Chr7 8929246 A C
Chr7 8929253 A C
Chr7 8929349 A G
Chr7 8929488 A G
Chr7 8929520 A C
Chr7 8929621 T A
Chr7 8929629 G A
Chr7 8929631 C T
Chr7 8929646 A G
Chr7 8929652 A G
Chr7 8929657 C T
Chr7 8929705 G A
Chr7 8929709 T C
Chr7 8929748 T C
Chr7 8929753 A G
Chr7 8929769 C T
Chr7 8929803 A G
Chr7 8929823 A G
Chr7 8929849 G A
Chr7 8929858 A G
Chr7 8929903 C T
Chr7 8930023 C T
Chr7 8930056 G A
Chr7 8930127 A G
Chr7 8930186 C T
Chr7 8930230 C T
Chr7 8930394 C A
Chr7 8930396 C A
Chr7 8930471 G A
Chr7 8930593 C G
Chr7 8930609 A G
Chr7 8930708 T C
Chr7 8930761 T G
Chr7 8930839 G A
Chr7 8930911 G A
Chr7 8930939 G A
Chr7 8930965 T A
Chr7 8930991 G A
Chr7 8931129 T C
Chr7 8931132 C T
Chr7 8931181 G A
Chr7 8931219 G A
Chr7 8931235 G C
Chr7 8931241 T C
Chr7 8931252 T C
Chr7 8931410 G A
Chr7 8931499 T C
Chr7 8931563 T G
Chr7 8931590 C T
Chr7 8931900 A G
Chr7 8931965 G T
Chr7 8932029 G A
Chr7 8932114 C T
Chr7 8932121 C T
Chr7 8932135 C T
Chr7 8932163 G T
Chr7 8932228 A G
Chr7 8932281 T C
Chr7 8932288 G T
Chr7 8932305 G T
Chr7 8932306 G T
Chr7 8932359 C T
Chr7 8932457 T C
Chr7 8932492 A G
Chr7 8932494 G A
Chr7 8933034 A T
Chr7 8933144 C T
Chr7 8933159 A C
Chr7 8933186 C T
Chr7 8933236 A G
Chr7 8933259 A G
Chr7 8933273 T C
Chr7 8933274 G A
Chr7 8933361 G C
Chr7 8933362 G A
Chr7 8933364 A G
Chr7 8933365 C T
Chr7 8933369 C G
Chr7 8933387 G A
Chr7 8933396 G A
Chr7 8933515 A T
Chr7 8933545 A G
Chr7 8933592 C G
Chr7 8933710 C T
Chr7 8934006 T C
Chr7 8934035 T C
Chr7 8934195 T A
Chr7 8934366 G A
Chr7 8934442 C T
Chr7 8934930 C T
Chr7 8935065 A C
Chr7 8935274 G T
Chr7 8935990 G A
Chr7 8936189 T C
Chr7 8937754 G A
Chr7 8937849 A G
Chr7 8938113 A G
Chr7 8938272 T C
Chr7 8938660 T G
Chr7 8938775 G A
Chr7 8939106 G T
Chr7 8939353 G A
Chr7 8939414 G A
Chr7 8939421 G A
Chr7 8939489 A G
Chr7 8939503 C G
Chr7 8939507 C T
Chr7 8939548 C T
Chr7 8939629 G A
Chr7 8939668 A C
Chr7 8939836 T C
Chr7 8939853 C T
Chr7 8939856 C T
Chr7 8939871 T C
Chr7 8939946 T C
Chr7 8940006 T C
Chr7 8940037 G T
Chr7 8940140 G A
Chr7 8940215 T C
Chr7 8940786 C A
Chr7 8940964 T C
Chr7 8940993 G A
Chr7 8941023 T C
Chr7 8941024 A G
Chr7 8941084 T C
Chr7 8941162 T A
Chr7 8941613 C T
Chr7 8941650 C T
Chr7 8941691 G T
Chr7 8941718 T C
Chr7 8941719 T C
Chr7 8942163 G T
Chr7 8942241 G A
Chr7 8942263 C T
Chr7 8942358 C T
Chr7 8942384 A G
Chr7 8942505 C T
Chr7 8942528 A G
Chr7 8942564 G T
Chr7 8942688 A G
Chr7 8942751 G A
Chr7 8942788 G A
Chr7 8942795 C T
Chr7 8942921 G T
Chr7 8942925 T G
Chr7 8942971 A G
Chr7 8943099 A G
Chr7 8943210 G A
Chr7 8943266 T C
Chr7 8943290 C T
Chr7 8943291 G A
Chr7 8943357 A G
Chr7 8943424 G T
Chr7 8943430 A G
Chr7 8943510 G A
Chr7 8943527 T C
Chr7 8943565 T C
Chr7 8943796 C T
Chr7 8943802 C T
Chr7 8943894 T G
Chr7 8944016 A G
Chr7 8944321 A G
Chr7 8944577 C A
Chr7 8945566 T C
Chr7 8945640 A C
Chr7 8945828 T C
Chr7 8945830 A G
Chr7 8945921 C T
Chr7 8946050 T C
Chr7 8946250 T C
Chr7 8946608 C T
Chr7 8946788 T C
Chr7 8946957 A G
Chr7 8946968 T C
Chr7 8947187 A G
Chr7 8947375 G A
Chr7 8947411 C T
Chr7 8947432 T C
Chr7 8947486 A G
Chr7 8947538 A G
Chr7 8947574 G A
Chr7 8947611 C A
Chr7 8947616 C T
Chr7 8947705 G A
Chr7 8947863 G C
Chr7 8947894 G A
Chr7 8947898 C G
Chr7 8947917 A G
Chr7 8947944 A G
Chr7 8947971 A T
Chr7 8948124 T C
Chr7 8948139 C T
Chr7 8948160 T C
Chr7 8948206 T C
Chr7 8948677 T C
Chr7 8949140 C T
Chr7 8949398 T C
Chr7 8949973 T A
Chr7 8949986 T A
Chr7 8951170 A C
Chr7 8951461 C G
Chr7 8951725 T C
Chr7 8951739 G A
Chr7 8952377 T C
Chr7 8952762 T A
Chr7 8952768 G A
Chr7 8952772 T C
Chr7 8952831 G A
Chr7 8952841 G A
Chr7 8952873 G A
Chr7 8952974 C A
Chr7 8953014 C A
Chr7 8953053 T G
Chr7 8953095 A G
Chr7 8953221 C T
Chr7 8953401 G A
Chr7 8953575 G A
Chr7 8953641 A G
Chr7 8953644 T C
Chr7 8953680 G A
Chr7 8953715 C A
Chr7 8953781 A G
Chr7 8953901 A G
Chr7 8954237 G T
Chr7 8954278 C T
Chr7 8954282 C T
Chr7 8954284 A G
Chr7 8954385 G A
Chr7 8954418 T C
Chr7 8954472 C T
Chr7 8954532 C T
Chr7 8954575 G T
Chr7 8954599 G A
Chr7 8954614 A G
Chr7 8954644 T C
Chr7 8954672 A G
Chr7 8954842 T C
Chr7 8954847 A G
Chr7 8954898 A G
Chr7 8955289 C G
Chr7 8955369 T C
Chr7 8955638 C T
Chr7 8955756 C T
Chr7 8955856 A G
Chr7 8956269 A C
Chr7 8956700 A T
Chr7 8956761 G T
Chr7 8956869 G A
Chr7 8956934 A T
Chr7 8956935 T A
Chr7 8957083 C T
Chr7 8957355 G A
Chr7 8957396 G A
Chr7 8957489 C G
Chr7 8957582 A C
Chr7 8957607 G A
Chr7 8957687 A G
Chr7 8957707 T A
Chr7 8957715 C T
Chr7 8957750 A T
Chr7 8957776 C T
Chr7 8957791 G A
Chr7 8958437 C A
Chr7 8958526 T C
Chr7 8958535 A T
Chr7 8958572 C T
Chr7 8958610 A G
Chr7 8958652 A G
Chr7 8958842 A C
Chr7 8958850 G A
Chr7 8958919 T C
Chr7 8959063 G A
Chr7 8959107 C T
Chr7 8959209 G A
Chr7 8959217 G A
Chr7 8959294 T C
Chr7 8959320 G A
Chr7 8959331 C T
Chr7 8959341 G A
Chr7 8959363 T C
Chr7 8959458 C T
Chr7 8959469 T C
Chr7 8959500 G A
Chr7 8959540 T C
Chr7 8959545 T C
Chr7 8959603 C T
Chr7 8959647 A G
Chr7 8959784 G A
Chr7 8959808 T C
Chr7 8959875 C T
Chr7 8959938 G A
Chr7 8960111 C T
Chr7 8960163 T C
Chr7 8960243 C T
Chr7 8960251 T C
Chr7 8960544 A T
Chr7 8960562 C T
Chr7 8960594 C T
Chr7 8960605 T C
Chr7 8960761 T A
Chr7 8960777 G A
Chr7 8960816 A G
Chr7 8960824 A G
Chr7 8960932 A C
Chr7 8960952 G A
Chr7 8961096 T C
Chr7 8961136 A G
Chr7 8961137 G A
Chr7 8961151 T C
Chr7 8961161 T G
Chr7 8961261 T C
Chr7 8961274 A G
Chr7 8961303 G A
Chr7 8961350 G A
Chr7 8961414 T C
Chr7 8961430 G A
Chr7 8961519 G A
Chr7 8961616 A G
Chr7 8961647 G T
Chr7 8961747 A T
Chr7 8962055 C T
Chr7 8962070 G A
Chr7 8962119 G A
Chr7 8962128 G A
Chr7 8962141 A G
Chr7 8962170 A G
Chr7 8962196 G A
Chr7 8962282 T G
Chr7 8962352 G A
Chr7 8962372 A G
Chr7 8962575 T C
Chr7 8962666 G T
Chr7 8962696 T C
Chr7 8962805 A G
Chr7 8963109 A G
Chr7 8963117 G T
Chr7 8963186 G A
Chr7 8963275 A G
Chr7 8963340 A T
Chr7 8963393 A G
Chr7 8963431 C T
Chr7 8963505 C G
Chr7 8963534 A C
Chr7 8963577 T C
Chr7 8963782 A C
Chr7 8963836 A G
Chr7 8963984 G A
Chr7 8964099 C T
Chr7 8964122 A G
Chr7 8964147 G A
Chr7 8964267 G A
Chr7 8964270 G A
Chr7 8964277 C T
Chr7 8964356 G A
Chr7 8964399 C T
Chr7 8964456 C T
Chr7 8964913 G T
Chr7 8965077 T C
Chr7 8965134 T C
Chr7 8965410 T C
Chr7 8965451 C T
Chr7 8965500 T C
Chr7 8965576 C T
Chr7 8965613 G A
Chr7 8965629 C A
Chr7 8965676 C T
Chr7 8965803 C T
Chr7 8965811 T C
Chr7 8965877 G A
Chr7 8965882 T C
Chr7 8965973 T C
Chr7 8966013 G A
Chr7 8966106 T G
Chr7 8966148 C T
Chr7 8966178 C T
Chr7 8966246 A G
Chr7 8966386 T C
Chr7 8966549 G A
Chr7 8966564 C A
Chr7 8966687 G A
Chr7 8966805 G A
Chr7 8966879 G A
Chr7 8966902 T C
Chr7 8967121 C T
Chr7 8967166 C T
Chr7 8967177 T C
Chr7 8967203 A C
Chr7 8967205 G A
Chr7 8967528 A G
Chr7 8967552 T C
Chr7 8967726 C T
Chr7 8967785 C T
Chr7 8967808 T C
Chr7 8967819 C T
Chr7 8980934 G T
Chr7 8981010 T G
Chr7 8981062 C T
Chr7 8981168 T C
Chr7 8981215 C T
Chr7 8981277 G A
Chr7 8981320 A G
Chr7 8981343 C T
Chr7 8981426 G A
Chr7 8981484 T C
Chr7 8981510 A G
Chr7 8982023 T A
Chr7 8982096 C T
Chr7 8982098 A G
Chr7 8982101 T C
Chr7 8982123 A T
Chr7 8982214 T C
Chr7 8982261 T C
Chr7 8982287 A G
Chr7 8982316 A G
Chr7 8982437 C T
Chr7 8982534 G A
Chr7 8982835 A T
Chr7 8982938 G A
Chr7 8982963 A C
Chr7 8983013 T C
Chr7 8983040 G T
Chr7 8983064 G A
Chr7 8983183 T C
Chr7 8983184 A G
Chr7 8983203 C T
Chr7 8983210 A G
Chr7 8983325 A C
Chr7 8983551 T G
Chr7 8983760 A C
Chr7 8983985 T A
Chr7 8984135 T C
Chr7 8984191 C T
Chr7 8984370 A G
Chr7 8984960 T C
Chr7 8985055 A C
Chr7 8985064 T C
Chr7 8985144 G A
Chr7 8985220 C A
Chr7 8985254 G A
Chr7 8985255 T A
Chr7 8985304 G C
Chr7 8986015 G A
Chr7 8986395 G A
Chr7 8986474 T C
Chr7 8986791 T A
Chr7 8986833 A T
Chr7 8986985 A G
Chr7 8987233 T C
Chr7 8988644 C A
Chr7 8989031 T C
Chr7 8989451 C A
Chr7 8989483 C A
Chr7 8989639 C G
Chr7 8989775 T C
Chr7 8989947 A G
Chr7 8990033 G A
Chr7 8990061 A G
Chr7 8990756 A G
Chr7 8991259 T C
Chr7 8991332 A G
Chr7 8991411 G A
Chr7 8991417 A G
Chr7 8991438 A G
Chr7 8991468 T C
Chr7 8991559 C A
Chr7 8991610 C T
Chr7 8991707 C T
Chr7 8991883 A G
Chr7 8991950 A G
Chr7 8991962 G A
Chr7 8992034 G C
Chr7 8992171 G A
Chr7 8992186 T C
Chr7 8992353 T C
Chr7 8992355 C T
Chr7 8992394 A G
Chr7 8992399 G A
Chr7 8992473 G A
Chr7 8992685 G A
Chr7 8992694 C T
Chr7 8992818 T C
Chr7 8992965 C T
Chr7 8992995 G A
Chr7 8993084 G T
Chr7 8993144 G A
Chr7 8993245 A T
Chr7 8993270 A G
Chr7 8993291 G T
Chr7 8993325 A G
Chr7 8993547 T C
Chr7 8993717 G A
Chr7 8993763 G A
Chr7 8993802 G A
Chr7 8993810 C T
Chr7 8994043 G A
Chr7 8994137 G A
Chr7 8994197 A G
Chr7 8994232 G A
Chr7 8994234 G A
Chr7 8994289 T C
Chr7 8994384 T A
Chr7 8994402 C A
Chr7 8994425 C A
Chr7 8994433 G T
Chr7 8994479 T A
Chr7 8994663 G A
Chr7 8994669 C T
Chr7 8994713 T C
Chr7 8994797 T C
Chr7 8994856 A C
Chr7 8995084 G A
Chr7 8995114 C G
Chr7 8995174 C A
Chr7 8995179 C T
Chr7 8995380 G C
Chr7 8995938 C A
Chr7 8995953 T C
Chr7 8995960 C T
Chr7 8995984 G A
Chr7 8996065 C A
Chr7 8996087 C T
Chr7 8996555 C T
Chr7 8996656 C T
Chr7 8996708 C T
Chr7 8996740 G A
Chr7 8997074 G A
Chr7 8997098 T C
Chr7 8997134 T C
Chr7 8997169 A C
Chr7 8997170 A T
Chr7 8997201 G C
Chr7 8997242 T C
Chr7 8997243 C A
Chr7 8997352 G A
Chr7 8997392 A G
Chr7 8997472 C T
Chr7 8997499 C T
Chr7 8997557 C T
Chr7 8997571 A T
Chr7 8997624 G C
Chr7 8997646 G A
Chr7 8997653 T C
Chr7 8997662 A G
Chr7 8997792 T A
Chr7 8997949 A G
Chr7 8997952 A G
Chr7 8998021 G A
Chr7 8998076 G A
Chr7 8998101 T C
Chr7 8998144 T C
Chr7 8998228 G A
Chr7 8998234 G A
Chr7 8998253 A G
Chr7 8998272 G A
Chr7 8998299 A G
Chr7 8998338 C T
Chr7 8998370 A G
Chr7 8998406 T C
Chr7 8998438 A G
Chr7 8998443 T C
Chr7 8998444 G A
Chr7 8998452 C T
Chr7 8998846 A T
Chr7 8998997 C T
Chr7 8999298 C T
Chr7 8999671 T C
Chr7 8999765 C T
Chr7 8999794 G A
Chr7 8999818 A T
Chr7 8999917 G C
Chr7 8999932 A T
Chr7 9000063 T C
Chr7 9000114 T A
Chr7 9000321 G T
Chr7 9000577 C T
Chr7 9000698 A T
Chr7 9000727 C T
Chr7 9000752 T A
Chr7 9000818 G A
Chr7 9000895 T A
Chr7 9001222 G T
Chr7 9001307 C G
Chr7 9001322 C T
Chr7 9001334 C T
Chr7 9001351 T G
Chr7 9001481 G A
Chr7 9001487 A T
Chr7 9001499 C G
Chr7 9001517 C T
Chr7 9001520 T C
Chr7 9001548 C T
Chr7 9001589 C T
Chr7 9001595 C T
Chr7 9001657 A G
Chr7 9001668 A C
Chr7 9001683 A T
Chr7 9001704 A G
Chr7 9001761 A C
Chr7 9001923 G A
Chr7 9001961 C T
Chr7 9001983 C T
Chr7 9001984 T G
Chr7 9002172 A T
Chr7 9002228 G C
Chr7 9002355 C T
Chr7 9002381 A G
Chr7 9002382 G C
Chr7 9002441 A G
Chr7 9002618 T C
Chr7 9002638 A T
Chr7 9002705 T A
Chr7 9002893 C T
Chr7 9003186 C T
Chr7 9003311 T A
Chr7 9003498 C T
Chr7 9003557 G A
Chr7 9003602 A C
Chr7 9003669 C T
Chr7 9003694 T C
Chr7 9003713 T G
Chr7 9003765 T C
Chr7 9003775 A G
Chr7 9003836 G A
Chr7 9003840 A G
Chr7 9003943 G T
Chr7 9003964 G A
Chr7 9004093 A G
Chr7 9004101 C A
Chr7 9004144 G A
Chr7 9004229 G A
Chr7 9004348 G A
Chr7 9004380 G A
Chr7 9004433 T C
Chr7 9004601 G A
Chr7 9004887 G A
Chr7 9004909 G A
Chr7 9005062 A G
Chr7 9005086 G A
Chr7 9005270 C T
Chr7 9005289 G A
Chr7 9005346 A G
Chr7 9005456 T C
Chr7 9005463 C T
Chr7 9005545 G A
Chr7 9005568 A G
Chr7 9005601 C T
Chr7 9005643 T C
Chr7 9005676 T G
Chr7 9005708 A G
Chr7 9005891 A G
Chr7 9005897 C T
Chr7 9006004 T C
Chr7 9006038 A G
Chr7 9006094 A G
Chr7 9006138 T G
Chr7 9006157 G T
Chr7 9006245 C T
Chr7 9006274 G A
Chr7 9006325 G A
Chr7 9006330 C T
Chr7 9006395 G A
Chr7 9006432 A G
Chr7 9006483 G A
Chr7 9006515 T C
Chr7 9006520 C T
Chr7 9008229 T C
Chr7 9008234 C T
Chr7 9008273 G A
Chr7 9008274 C T
Chr7 9008291 G A
Chr7 9008292 C G
Chr7 9008332 C T
Chr7 9008334 C T
Chr7 9008365 T C
Chr7 9008386 C T
Chr7 9008408 C T
Chr7 9008418 A G
Chr7 9008437 C T
Chr7 9008442 A G
Chr7 9008460 A G
Chr7 9008474 T C
Chr7 9008525 A G
Chr7 9008551 C T
Chr7 9008770 A T
Chr7 9011776 A G
Chr7 9011874 C T
Chr7 9011905 A T
Chr7 9012306 T C
Chr7 9012428 A T
Chr7 9012453 A G
Chr7 9012769 C T
Chr7 9012946 C T
Chr7 9013436 C T
Chr7 9013577 C T
Chr7 9014534 C T
Chr7 9014565 A G
Chr7 9014686 C A
Chr7 9015133 C T
Chr7 9015198 G A
Chr7 9015897 A G
Chr7 9016487 T C
Chr7 9016635 C A
Chr7 9016849 G A
Chr7 9017101 A C
Chr7 9017620 C T
Chr7 9017650 C A
Chr7 9017674 C T
Chr7 9017720 A C
Chr7 9017764 T C
Chr7 9017805 T C
Chr7 9018179 C T
Chr7 9018298 C T
Chr7 9018349 T C
Chr7 9018383 C A
Chr7 9018462 C A
Chr7 9018505 G A
Chr7 9018657 G A
Chr7 9018741 T C
Chr7 9019572 A G
Chr7 9019800 C G
Chr7 9020139 A G
Chr7 9020420 C T
Chr7 9020500 G A
Chr7 9020506 A G
Chr7 9021808 T C
Chr7 9022556 C G
Chr7 9022679 A G
Chr7 9023466 C T
Chr7 9023682 T C
Chr7 9023723 T C
Chr7 9023869 A G
Chr7 9023997 T A
Chr7 9026120 C T
Chr7 9026380 T C
Chr7 9026888 C T
Chr7 9027019 G T
Chr7 9027054 T A
Chr7 9027169 T G
Chr7 9027498 A C
Chr7 9027580 A G
Chr7 9027608 C T
Chr7 9028038 G A
Chr7 9028043 G A
Chr7 9028047 G T
Chr7 9028061 A G
Chr7 9028094 C T
Chr7 9028137 C A
Chr7 9028181 G A
Chr7 9028195 C T
Chr7 9028204 G A
Chr7 9028227 G T
Chr7 9028335 G A
Chr7 9028391 A T
Chr7 9028428 T A
Chr7 9028473 C T
Chr7 9028605 T C
Chr7 9028612 C A
Chr7 9028616 C T
Chr7 9028655 T C
Chr7 9028699 C T
Chr7 9028790 T C
Chr7 9028926 T C
Chr7 9028933 T C
Chr7 9028935 A G
Chr7 9028948 A G
Chr7 9028966 G A
Chr7 9029378 G T
Chr7 9029529 T C
Chr7 9029547 C T
Chr7 9029551 C A
Chr7 9029606 C T
Chr7 9029650 T C
Chr7 9029756 T A
Chr7 9029787 C T
Chr7 9029811 C T
Chr7 9029840 C T
Chr7 9029846 C T
Chr7 9029848 C T
Chr7 9030018 T C
Chr7 9030019 G T
Chr7 9030126 A G
Chr7 9030163 T C
Chr7 9030196 A G
Chr7 9030251 C G
Chr7 9030252 G A
Chr7 9030278 T C
Chr7 9030389 T C
Chr7 9030390 C T
Chr7 9030411 T C
Chr7 9030415 T C
Chr7 9030437 G A
Chr7 9030480 T C
Chr7 9030487 C T
Chr7 9030540 C T
Chr7 9030600 T C
Chr7 9030631 A G
Chr7 9030708 T C
Chr7 9030741 C T
Chr7 9030748 G T
Chr7 9030766 G A
Chr7 9030864 T C
Chr7 9030967 A G
Chr7 9030990 G A
Chr7 9031027 G A
Chr7 9031057 G A
Chr7 9031084 G A
Chr7 9031133 A G
Chr7 9031162 G A
Chr7 9031209 A G
Chr7 9031267 A G
Chr7 9031303 A G
Chr7 9031447 G A
Chr7 9031454 T C
Chr7 9031506 G A
Chr7 9031554 A G
Chr7 9031564 T A
Chr7 9031759 T C
Chr7 9031775 A G
Chr7 9031778 A C
Chr7 9031779 A G
Chr7 9031876 G T
Chr7 9031877 C T
Chr7 9031886 A G
Chr7 9031928 C T
Chr7 9031995 A C
Chr7 9032034 A G
Chr7 9032043 T C
Chr7 9032199 C T
Chr7 9032239 T C
Chr7 9032301 A G
Chr7 9032395 G A
Chr7 9032527 G A
Chr7 9032614 T C
Chr7 9032628 G C
Chr7 9032734 A G
Chr7 9032742 T C
Chr7 9032779 C T
Chr7 9032789 C T
Chr7 9032855 C T
Chr7 9032917 G A
Chr7 9032940 C A
Chr7 9032952 A G
Chr7 9032971 G A
Chr7 9032974 G A
Chr7 9033082 A G
Chr7 9033116 C T
Chr7 9033230 T C
Chr7 9033245 T C
Chr7 9033274 T C
Chr7 9033305 G A
Chr7 9033308 T G
Chr7 9033627 T C
Chr7 9033740 A G
Chr7 9033743 C T
Chr7 9033836 A T
Chr7 9033847 C T
Chr7 9033960 A G
Chr7 9033990 G A
Chr7 9034140 C T
Chr7 9034161 T C
Chr7 9034170 T C
Chr7 9034176 T C
Chr7 9034209 T C
Chr7 9034210 G A
Chr7 9034217 C T
Chr7 9034260 T C
Chr7 9034284 C T
Chr7 9034407 A C
Chr7 9034470 T C
Chr7 9034508 A T
Chr7 9034558 T G
Chr7 9034563 T C
Chr7 9034600 G A
Chr7 9034765 G A
Chr7 9034778 C T
Chr7 9034800 T G
Chr7 9034810 C T
Chr7 9034909 T A
Chr7 9035019 T C
Chr7 9035130 G A
Chr7 9035134 G T
Chr7 9035238 G A
Chr7 9035281 C T
Chr7 9035288 C A
Chr7 9035371 A C
Chr7 9035397 T G
Chr7 9035400 C T
Chr7 9035578 C T
Chr7 9035757 C T
Chr7 9035873 A G
Chr7 9035898 A C
Chr7 9035900 T G
Chr7 9036002 G A
Chr7 9043063 G A
Chr7 9043108 C G
Chr7 9043205 A G
Chr7 9043272 A G
Chr7 9043280 A G
Chr7 9043305 C T
Chr7 9043329 C T
Chr7 9043337 A G
Chr7 9043492 G A
Chr7 9043558 A G
Chr7 9043659 G A
Chr7 9043702 C T
Chr7 9043747 A G
Chr7 9043813 C T
Chr7 9043843 T C
Chr7 9043868 A G
Chr7 9043917 A G
Chr7 9043929 C T
Chr7 9043962 G A
Chr7 9044073 C T
Chr7 9044129 G A
Chr7 9044236 A T
Chr7 9044273 C T
Chr7 9044288 C T
Chr7 9044310 G A
Chr7 9044404 C T
Chr7 9044474 C T
Chr7 9044629 G A
Chr7 9044671 C G
Chr7 9044834 A G
Chr7 9044840 T G
Chr7 9044950 A G
Chr7 9045000 G C
Chr7 9045006 G A
Chr7 9045025 T A
Chr7 9045076 G A
Chr7 9045145 T G
Chr7 9045155 A G
Chr7 9045193 T C
Chr7 9045215 T C
Chr7 9045308 A G
Chr7 9045334 T G
Chr7 9045369 A G
Chr7 9045482 T C
Chr7 9045495 T C
Chr7 9045499 T C
Chr7 9045538 G C
Chr7 9045617 T C
Chr7 9045675 C T
Chr7 9045759 A G
Chr7 9045792 G A
Chr7 9045827 G C
Chr7 9045884 G A
Chr7 9045915 G C
Chr7 9046133 T C
Chr7 9046217 C T
Chr7 9046253 A G
Chr7 9046354 A G
Chr7 9046463 C T
Chr7 9046466 C T
Chr7 9046495 T A
Chr7 9046547 G C
Chr7 9046559 T C
Chr7 9046569 C T
Chr7 9046603 G A
Chr7 9046641 A G
Chr7 9046840 C T
Chr7 9046878 C T
Chr7 9046888 C T
Chr7 9046917 A G
Chr7 9046922 G A
Chr7 9100788 T C
Chr7 9100794 G A
Chr7 9100849 G C
Chr7 9100931 A G
Chr7 9100991 G C
Chr7 9101035 T C
Chr7 9101086 A G
Chr7 9101228 A G
Chr7 9101359 T C
Chr7 9101415 A G
Chr7 9101520 C T
Chr7 9101711 C T
Chr7 9101722 G A
Chr7 9101795 G A
Chr7 9101871 G A
Chr7 9102250 G A
Chr7 9102293 A G
Chr7 9102332 A G
Chr7 9102399 G C
Chr7 9102506 G A
Chr7 9102667 C T
Chr7 9102670 C T
Chr7 9102702 C T
Chr7 9102792 G A
Chr7 9102945 A C
Chr7 9102967 T C
Chr7 9103112 G C
Chr7 9103130 A C
Chr7 9103160 A G
Chr7 9103203 T C
Chr7 9103209 T C
Chr7 9103269 T G
Chr7 9103270 T C
Chr7 9103276 G A
Chr7 9103322 A G
Chr7 9103337 G A
Chr7 9103370 A G
Chr7 9103602 T G
Chr7 9103860 G T
Chr7 9103909 G A
Chr7 9103943 G A
Chr7 9103990 C T
Chr7 9104055 A T
Chr7 9104094 A T
Chr7 9104168 G A
Chr7 9104181 A G
Chr7 9104187 T C
Chr7 9104281 C T
Chr7 9104354 G A
Chr7 9104796 A T
Chr7 9104797 T G
Chr7 9105296 C T
Chr7 9105351 C T
Chr7 9105354 C T
Chr7 9105376 T C
Chr7 9105384 C T
Chr7 9105424 A G
Chr7 9105426 C A
Chr7 9105431 G A
Chr7 9105520 C T
Chr7 9105657 C T
Chr7 9105699 T C
Chr7 9105710 C T
Chr7 9105712 C T
Chr7 9105755 C A
Chr7 9105808 G A
Chr7 9105852 A G
Chr7 9105863 T C
Chr7 9105918 C T
Chr7 9105928 A G
Chr7 9105947 G A
Chr7 9105959 C T
Chr7 9105970 C T
Chr7 9105972 A G
Chr7 9105980 T C
Chr7 9105994 G C
Chr7 9106011 A G
Chr7 9106051 C T
Chr7 9106098 T G
Chr7 9106219 G A
Chr7 9106225 C T
Chr7 9106257 T C
Chr7 9106316 G A
Chr7 9106318 G A
Chr7 9106320 T C
Chr7 9106325 T C
Chr7 9106328 T C
Chr7 9106332 C T
Chr7 9106348 A G
Chr7 9106410 C T
Chr7 9106785 G A
Chr7 9106868 C T
Chr7 9106919 C A
Chr7 9106954 G A
Chr7 9106982 G T
Chr7 9107085 G A
Chr7 9107114 G A
Chr7 9107157 T A
Chr7 9107215 T C
Chr7 9107216 T A
Chr7 9107273 A G
Chr7 9107330 C T
Chr7 9107334 C T
Chr7 9107397 C T
Chr7 9107401 G A
Chr7 9107431 T C
Chr7 9107457 C T
Chr7 9107465 C T
Chr7 9107482 C T
Chr7 9107507 G A
Chr7 9107523 C T
Chr7 9107569 C T
Chr7 9107582 T A
Chr7 9107592 T C
Chr7 9107702 A G
Chr7 9107742 G A
Chr7 9107826 A G
Chr7 9107831 T C
Chr7 9107851 A G
Chr7 9107859 A G
Chr7 9107943 T G
Chr7 9107962 G A
Chr7 9108044 T A
Chr7 9108054 T C
Chr7 9108204 A T
Chr7 9108390 T C
Chr7 9108400 A G
Chr7 9108426 A G
Chr7 9108427 T C
Chr7 9108501 G A
Chr7 9108631 T C
Chr7 9108632 G A
Chr7 9108690 C T
Chr7 9108711 G A
Chr7 9108796 T A
Chr7 9108831 T C
Chr7 9109010 T C
Chr7 9109080 C T
Chr7 9109202 A T
Chr7 9109224 A G
Chr7 9109294 G A
Chr7 9109332 T A
Chr7 9109334 T G
Chr7 9109455 A G
Chr7 9109510 G C
Chr7 9109579 C T
Chr7 9109643 G A
Chr7 9109721 T C
Chr7 9109764 G A
Chr7 9109784 A C
Chr7 9109812 G A
Chr7 9109866 T G
Chr7 9109868 G A
Chr7 9109899 T C
Chr7 9110039 A G
Chr7 9110103 T C
Chr7 9110146 A G
Chr7 9110176 A T
Chr7 9110212 C T
Chr7 9110225 G A
Chr7 9110373 C T
Chr7 9110408 G A
Chr7 9110526 C T
Chr7 9110567 T C
Chr7 9110587 G A
Chr7 9110594 T A
Chr7 9110647 C T
Chr7 9110789 T G
Chr7 9110791 T C
Chr7 9110833 C G
Chr7 9110891 T C
Chr7 9111034 T C
Chr7 9111042 A C
Chr7 9111189 G A
Chr7 9111199 G A
Chr7 9111225 T C
Chr7 9111238 G T
Chr7 9111280 A G
Chr7 9111474 G A
Chr7 9111561 G A
Chr7 9111673 A T
Chr7 9111700 T C
Chr7 9111906 C T
Chr7 9112048 T A
Chr7 9112218 C T
Chr7 9112232 A G
Chr7 9112291 C T
Chr7 9112414 T G
Chr7 9112433 T C
Chr7 9112589 T C
Chr7 9112698 C T
Chr7 9112702 T G
Chr7 9112763 T A
Chr7 9112867 G T
Chr7 9112868 A C
Chr7 9112905 A T
Chr7 9112906 G T
Chr7 9112932 G A
Chr7 9112959 C T
Chr7 9113073 G T
Chr7 9113174 G A
Chr7 9113272 A G
Chr7 9113433 G C
Chr7 9113476 A G
Chr7 9113519 C T
Chr7 9113668 C A
Chr7 9113682 A G
Chr7 9113723 C A
Chr7 9113903 T C
Chr7 9113955 A G
Chr7 9113976 C G
Chr7 9114102 T C
Chr7 9114110 A T
Chr7 9114118 T C
Chr7 9114169 G A
Chr7 9114181 G A
Chr7 9114426 C T
Chr7 9114443 C G
Chr7 9114447 G A
Chr7 9114583 C A
Chr7 9114591 T G
Chr7 9114602 G A
Chr7 9114621 A C
Chr7 9114624 A C
Chr7 9114674 A G
Chr7 9114732 A G
Chr7 9114752 T C
Chr7 9114777 A G
Chr7 9114798 A G
Chr7 9114799 T C
Chr7 9114806 C A
Chr7 9114819 T A
Chr7 9114822 T C
Chr7 9114850 A G
Chr7 9114883 G A
Chr7 9114895 T C
Chr7 9114940 T C
Chr7 9115157 T C
Chr7 9115186 C G
Chr7 9115250 G A
Chr7 9115330 G A
Chr7 9115427 C T
Chr7 9115433 T G
Chr7 9115497 T C
Chr7 9115507 C T
Chr7 9115682 A G
Chr7 9115752 C T
Chr7 9115915 C T
Chr7 9115974 T G
Chr7 9116019 A G
Chr7 9116118 A G
Chr7 9116158 A T
Chr7 9116221 G A
Chr7 9116282 T C
Chr7 9116593 T G
Chr7 9116673 G A
Chr7 9116753 T C
Chr7 9116840 G A
Chr7 9116847 T C
Chr7 9116881 A G
Chr7 9116897 G T
Chr7 9117131 A T
Chr7 9117149 C T
Chr7 9117211 C T
Chr7 9117228 A G
Chr7 9117308 G A
Chr7 9117330 G T
Chr7 9117334 A G
Chr7 9117338 C A
Chr7 9117362 C T
Chr7 9117486 T C
Chr7 9117505 T C
Chr7 9117609 T C
Chr7 9117623 G C
Chr7 9117653 C T
Chr7 9117810 C T
Chr7 9117854 C T
Chr7 9117941 G A
Chr7 9117955 C T
Chr7 9117966 A G
Chr7 9118043 G A
Chr7 9118053 T C
Chr7 9118068 A G
Chr7 9118088 G A
Chr7 9118093 T C
Chr7 9118120 G C
Chr7 9118267 T A
Chr7 9118271 G A
Chr7 9118289 A G
Chr7 9118302 A T
Chr7 9118460 A G
Chr7 9118532 A G
Chr7 9118558 T C
Chr7 9118590 G A
Chr7 9118594 G A
Chr7 9118741 A G
Chr7 9118791 C T
Chr7 9118827 T G
Chr7 9118828 T C
Chr7 9118903 A G
Chr7 9118958 A G
Chr7 9119008 A G
Chr7 9119146 C T
Chr7 9119215 C T
Chr7 9119489 T G
Chr7 9119608 T G
Chr7 9119672 A G
Chr7 9119741 G C
Chr7 9119863 A T
Chr7 9119888 C T
Chr7 9120005 G A
Chr7 9120098 A G
Chr7 9120170 A G
Chr7 9120292 C T
Chr7 9120373 C G
Chr7 9120377 A G
Chr7 9120517 T C
Chr7 9120527 G A
Chr7 9120534 C T
Chr7 9120564 G A
Chr7 9120667 G A
Chr7 9120717 G A
Chr7 9120777 C T
Chr7 9120812 G A
Chr7 9120828 A G
Chr7 9120889 T A
Chr7 9120923 G A
Chr7 9120929 A G
Chr7 9120930 T G
Chr7 9120933 C T
Chr7 9120939 T G
Chr7 9121128 A C
Chr7 9121281 A G
Chr7 9121341 T C
Chr7 9121354 A G
Chr7 9121365 A G
Chr7 9121380 C A
Chr7 9121400 C T
Chr7 9121583 T A
Chr7 9121739 T G
Chr7 9121905 C T
Chr7 9121916 G A
Chr7 9122073 T C
Chr7 9122103 C A
Chr7 9122111 C G
Chr7 9122142 T G
Chr7 9122156 A G
Chr7 9122178 A G
Chr7 9122201 G A
Chr7 9122366 T C
Chr7 9122395 C T
Chr7 9122399 G A
Chr7 9122421 A G
Chr7 9122483 T C
Chr7 9122607 C T
Chr7 9122688 C G
Chr7 9122689 T C
Chr7 9122690 T C
Chr7 9122700 C T
Chr7 9122858 G A
Chr7 9122888 G A
Chr7 9122966 G T
Chr7 9123106 A G
Chr7 9123157 T C
Chr7 9123287 G A
Chr7 9123340 T A
Chr7 9123415 T C
Chr7 9123455 G A
Chr7 9123518 A G
Chr7 9123521 C T
Chr7 9123529 T C
Chr7 9123552 C T
Chr7 9123608 A G
Chr7 9123663 C A
Chr7 9123692 G A
Chr7 9123737 G T
Chr7 9123756 C T
Chr7 9123934 A G
Chr7 9123961 T A
Chr7 9123968 T A
Chr7 9124162 C G
Chr7 9124190 C T
Chr7 9124236 G A
Chr7 9124273 G A
Chr7 9124376 C T
Chr7 9124396 T C
Chr7 9124422 A G
Chr7 9124445 G A
Chr7 9124507 C T
Chr7 9124511 A G
Chr7 9124527 G A
Chr7 9124547 T C
Chr7 9124640 G A
Chr7 9124678 T C
Chr7 9124680 G C
Chr7 9124719 G T
Chr7 9124752 G A
Chr7 9124757 A G
Chr7 9124762 G C
Chr7 9124839 A G
Chr7 9124890 A G
Chr7 9125005 A G
Chr7 9125073 G A
Chr7 9125172 T A
Chr7 9125197 A G
Chr7 9125201 T G
Chr7 9125249 G A
Chr7 9125312 C T
Chr7 9125385 G T
Chr7 9125492 A G
Chr7 9125575 T A
Chr7 9125712 G A
Chr7 9125747 C T
Chr7 9125764 C T
Chr7 9125847 G A
Chr7 9125875 G A
Chr7 9125876 A C
Chr7 9126066 A T
Chr7 9126187 T C
Chr7 9126225 G A
Chr7 9126315 T C
Chr7 9126393 G A
Chr7 9126474 A G
Chr7 9126548 T C
Chr7 9126646 T G
Chr7 9126647 G A
Chr7 9126662 T C
Chr7 9126692 A G
Chr7 9126713 T C
Chr7 9126725 C T
Chr7 9126780 C T
Chr7 9126810 C T
Chr7 9126874 A G
Chr7 9126880 G T
Chr7 9126921 G A
Chr7 9127042 T C
Chr7 9127053 T C
Chr7 9127058 C T
Chr7 9127081 A G
Chr7 9127188 T C
Chr7 9127261 G A
Chr7 9127309 C A
Chr7 9127329 C T
Chr7 9127371 T C
Chr7 9127396 C T
Chr7 9127465 T C
Chr7 9127476 G A
Chr7 9127536 A G
Chr7 9127598 T C
Chr7 9127604 A C
Chr7 9127697 A G
Chr7 9127989 T A
Chr7 9128371 A G
Chr7 9128454 A T
Chr7 9128638 G A
Chr7 9128660 T C
Chr7 9128701 C T
Chr7 9128712 G A
Chr7 9128717 A G
Chr7 9128726 C T
Chr7 9128749 C T
Chr7 9128776 T C
Chr7 9128786 G A
Chr7 9128788 A G
Chr7 9128831 G C
Chr7 9128871 T C
Chr7 9128900 C T
Chr7 9128948 C A
Chr7 9128987 G A
Chr7 9129176 C G
Chr7 9129349 T C
Chr7 9129541 C G
Chr7 9129586 G T
Chr7 9129826 T C
Chr7 9129955 T G
Chr7 9130398 A G
Chr7 9130412 T C
Chr7 9130431 A G
Chr7 9130481 G T
Chr7 9130513 G A
Chr7 9130661 C T
Chr7 9130740 G A
Chr7 9130757 G C
Chr7 9130758 A C
Chr7 9130778 A G
Chr7 9130869 A C
Chr7 9130895 A G
Chr7 9130921 C A
Chr7 9131149 T C
Chr7 9131469 A G
Chr7 9131489 C T
Chr7 9131604 C T
Chr7 9131660 A G
Chr7 9131694 T G
Chr7 9131754 A T
Chr7 9131960 T C
Chr7 9131968 C T
Chr7 9132131 T C
Chr7 9132185 G A
Chr7 9132203 C T
Chr7 9132282 A G
Chr7 9132450 C T
Chr7 9132661 G A
Chr7 9132822 T C
Chr7 9132915 T C
Chr7 9132917 T C
Chr7 9132939 A G
Chr7 9132981 T C
Chr7 9133105 A G
Chr7 9133295 C T
Chr7 9133298 C T
Chr7 9133299 G A
Chr7 9133303 G A
Chr7 9133396 G A
Chr7 9133437 C T
Chr7 9133445 T C
Chr7 9133466 T C
Chr7 9133478 C T
Chr7 9133549 G A
Chr7 9133671 C T
Chr7 9133699 G A
Chr7 9133743 C T
Chr7 9133757 T C
Chr7 9133777 T C
Chr7 9133788 G A
Chr7 9133815 G A
Chr7 9133821 A G
Chr7 9133863 T C
Chr7 9133898 A G
Chr7 9133956 C T
Chr7 9134003 T C
Chr7 9134010 T G
Chr7 9134065 A G
Chr7 9134086 C A
Chr7 9134138 T C
Chr7 9134159 A G
Chr7 9134166 G A
Chr7 9134209 C A
Chr7 9134232 G A
Chr7 9134281 T G
Chr7 9134293 G A
Chr7 9134378 A G
Chr7 9134473 A G
Chr7 9134489 C T
Chr7 9134521 T C
Chr7 9134610 C T
Chr7 9134619 T G
Chr7 9134691 T C
Chr7 9134746 A G
Chr7 9134782 G T
Chr7 9134882 C T
Chr7 9134923 T C
Chr7 9134926 A G
Chr7 9134964 T C
Chr7 9135021 C T
Chr7 9135060 G A
Chr7 9135238 C T
Chr7 9135353 A T
Chr7 9135404 C G
Chr7 9135492 G A
Chr7 9135503 A C
Chr7 9135686 C T
Chr7 9136415 G A
Chr7 9137183 C T
Chr7 9137381 A G
Chr7 9137394 T A
Chr7 9137493 T G
Chr7 9137539 A G
Chr7 9137572 T C
Chr7 9137998 T C
Chr7 9138385 T A
Chr7 9138619 G A
Chr7 9138727 C G
Chr7 9139042 A G
Chr7 9139056 T A
Chr7 9139393 G A
Chr7 9139424 C T
Chr7 9139492 A C
Chr7 9139512 C G
Chr7 9139667 T A
Chr7 9139713 A T
Chr7 9139834 C T
Chr7 9139887 A G
Chr7 9140219 C T
Chr7 9140397 T G
Chr7 9140867 T G
Chr7 9141210 C A
Chr7 9141211 T C
Chr7 9141798 A G
Chr7 9141848 C T
Chr7 9141885 G T
Chr7 9141893 C A
Chr7 9141908 A G
Chr7 9141915 C T
Chr7 9141922 A C
Chr7 9141960 C T
Chr7 9142059 T C
Chr7 9142070 T C
Chr7 9142210 C T
Chr7 9142258 T C
Chr7 9142262 C T
Chr7 9142324 C T
Chr7 9142326 T C
Chr7 9142359 C T
Chr7 9142395 G A
Chr7 9142479 A G
Chr7 9142502 G A
Chr7 9142575 T C
Chr7 9142597 A G
Chr7 9142647 A C
Chr7 9142655 C T
Chr7 9142774 G T
Chr7 9142775 G T
Chr7 9143028 A T
Chr7 9143053 G A
Chr7 9143137 A G
Chr7 9143166 C T
Chr7 9143171 G A
Chr7 9143176 T G
Chr7 9143221 T C
Chr7 9143233 C T
Chr7 9143243 A G
Chr7 9143405 G A
Chr7 9143417 G A
Chr7 9143418 G A
Chr7 9143502 A G
Chr7 9143505 T C
Chr7 9143511 G A
Chr7 9143523 G A
Chr7 9143566 A G
Chr7 9143612 G A
Chr7 9143716 T C
Chr7 9143830 T C
Chr7 9143846 T C
Chr7 9143869 A G
Chr7 9143926 T C
Chr7 9144005 T G
Chr7 9144136 C T
Chr7 9144156 T C
Chr7 9144217 G A
Chr7 9144362 T C
Chr7 9144382 T C
Chr7 9144412 A G
Chr7 9144474 G T
Chr7 9144480 A G
Chr7 9144553 G A
Chr7 9144773 T C
Chr7 9144834 C T
Chr7 9144862 G T
Chr7 9144896 C T
Chr7 9144987 A G
Chr7 9144996 T C
Chr7 9145325 T C
Chr7 9145861 C T
Chr7 9145960 A G
Chr7 9146058 G A
Chr7 9146170 A G
Chr7 9146190 G A
Chr7 9146197 T C
Chr7 9146244 T A
Chr7 9146283 C T
Chr7 9146287 C T
Chr7 9146408 A G
Chr7 9146413 C A
Chr7 9146504 C T
Chr7 9146508 C T
Chr7 9146519 T C
Chr7 9146521 C T
Chr7 9146555 C T
Chr7 9146720 C T
Chr7 9146724 G A
Chr7 9146825 T G
Chr7 9146855 A G
Chr7 9147093 A G
Chr7 9147112 G A
Chr7 9147153 C T
Chr7 9147276 C A
Chr7 9147294 C T
Chr7 9147304 G A
Chr7 9147359 A G
Chr7 9147421 A G
Chr7 9147552 G T
Chr7 9147633 T A
Chr7 9147642 C A
Chr7 9147700 G A
Chr7 9147741 G T
Chr7 9147755 C T
Chr7 9147833 G A
Chr7 9147857 A G
Chr7 9147925 T C
Chr7 9147928 G A
Chr7 9147995 C T
Chr7 9148037 A G
Chr7 9148067 A G
Chr7 9148080 C T
Chr7 9148082 T G
Chr7 9148094 C T
Chr7 9148144 T C
Chr7 9148271 G A
Chr7 9148278 A G
Chr7 9148438 A T
Chr7 9148536 A G
Chr7 9148553 G T
Chr7 9148644 C T
Chr7 9148900 T C
Chr7 9148956 C T
Chr7 9148983 A G
Chr7 9149002 T A
Chr7 9149027 G A
Chr7 9149193 C T
Chr7 9149221 A G
Chr7 9149226 T C
Chr7 9149313 G T
Chr7 9149320 C T
Chr7 9149322 T C
Chr7 9149377 T C
Chr7 9149396 A T
Chr7 9149408 G A
Chr7 9149498 G A
Chr7 9149551 C A
Chr7 9149577 A G
Chr7 9149578 C T
Chr7 9149581 C T
Chr7 9149582 A G
Chr7 9149625 C T
Chr7 9149653 T C
Chr7 9149713 T C
Chr7 9149751 T G
Chr7 9149752 T G
Chr7 9149884 A T
Chr7 9149900 G A
Chr7 9149904 A C
Chr7 9149906 T C
Chr7 9149932 C T
Chr7 9149946 G A
Chr7 9149967 C T
Chr7 9149968 G A
Chr7 9150048 C A
Chr7 9150152 G A
Chr7 9150219 G A
Chr7 9150263 C T
Chr7 9150272 A G
Chr7 9150452 G T
Chr7 9150529 T G
Chr7 9150534 G A
Chr7 9150567 T C
Chr7 9150688 A G
Chr7 9150698 A T
Chr7 9150718 T C
Chr7 9150741 C T
Chr7 9150749 C T
Chr7 9150763 T C
Chr7 9150804 C T
Chr7 9150832 A T
Chr7 9150862 C T
Chr7 9150888 A G
Chr7 9150945 C T
Chr7 9150954 T C
Chr7 9150959 A G
Chr7 9151009 C T
Chr7 9151038 G A
Chr7 9151047 A G
Chr7 9151065 C T
Chr7 9151099 C G
Chr7 9151183 A G
Chr7 9151191 A G
Chr7 9151217 A G
Chr7 9151253 C T
Chr7 9151270 C T
Chr7 9151557 G C
Chr7 9151628 A T
Chr7 9151629 G A
Chr7 9151630 C A
Chr7 9151638 C T
Chr7 9151689 A G
Chr7 9151703 C A
Chr7 9151753 C G
Chr7 9151762 G T
Chr7 9151779 T G
Chr7 9151844 T G
Chr7 9151941 C T
Chr7 9151963 C G
Chr7 9152094 T C
Chr7 9152149 G A
Chr7 9152211 C A
Chr7 9152301 G C
Chr7 9152395 A G
Chr7 9152481 C T
Chr7 9152483 G C
Chr7 9152520 A G
Chr7 9152578 C T
Chr7 9152579 G A
Chr7 9152615 C T
Chr7 9152794 G A
Chr7 9152795 A T
Chr7 9152909 T C
Chr7 9152936 T C
Chr7 9153009 C T
Chr7 9153088 C T
Chr7 9153089 A G
Chr7 9153130 T C
Chr7 9153143 T C
Chr7 9153186 G T
Chr7 9153196 C T
Chr7 9153238 G T
Chr7 9153244 G A
Chr7 9153248 T A
Chr7 9153315 A G
Chr7 9153583 A G
Chr7 9153595 A G
Chr7 9153669 C T
Chr7 9153760 T C
Chr7 9153770 G A
Chr7 9153773 T C
Chr7 9153793 A G
Chr7 9153819 C T
Chr7 9153856 C T
Chr7 9153861 C T
Chr7 9153875 A G
Chr7 9153911 C T
Chr7 9153931 T C
Chr7 9153933 A T
Chr7 9153956 T A
Chr7 9154072 C T
Chr7 9154100 C T
Chr7 9154138 G A
Chr7 9154139 T C
Chr7 9154355 A G
Chr7 9154412 T A
Chr7 9154470 T C
Chr7 9154565 C A
Chr7 9154667 C T
Chr7 9154690 A G
Chr7 9154832 T C
Chr7 9154863 C T
Chr7 9154913 T A
Chr7 9155126 T C
Chr7 9155172 A G
Chr7 9155233 C T
Chr7 9155283 T C
Chr7 9155448 T A
Chr7 9155530 A G
Chr7 9155531 G A
Chr7 9155599 G C
Chr7 9155600 C A
Chr7 9155632 T C
Chr7 9155643 G A
Chr7 9155722 G A
Chr7 9155798 A G
Chr7 9155809 T C
Chr7 9155860 A C
Chr7 9155870 C T
Chr7 9155875 G C
Chr7 9155878 A T
Chr7 9155881 T C
Chr7 9155931 G A
Chr7 9155972 G T
Chr7 9156018 G T
Chr7 9156020 G A
Chr7 9156122 C T
Chr7 9156124 A C
Chr7 9156131 A C
Chr7 9156166 T C
Chr7 9156180 G A
Chr7 9156198 C T
Chr7 9156221 A C
Chr7 9156242 G A
Chr7 9156246 C A
Chr7 9156315 G A
Chr7 9156355 T G
Chr7 9156429 C T
Chr7 9156456 C T
Chr7 9156498 C T
Chr7 9156508 G C
Chr7 9156552 G T
Chr7 9156637 G A
Chr7 9156654 T C
Chr7 9156658 G A
Chr7 9156700 C G
Chr7 9156718 T C
Chr7 9156720 G A
Chr7 9156733 T C
Chr7 9156749 A G
Chr7 9156802 G T
Chr7 9156864 G A
Chr7 9156887 C G
Chr7 9156963 G A
Chr7 9156969 G A
Chr7 9157021 G T
Chr7 9157027 T C
Chr7 9157077 C T
Chr7 9157095 A C
Chr7 9157102 G T
Chr7 9157152 C T
Chr7 9157164 G A
Chr7 9157180 G C
Chr7 9157235 C T
Chr7 9157290 A G
Chr7 9157297 A G
Chr7 9157320 G A
Chr7 9157346 A G
Chr7 9157411 C T
Chr7 9157427 A G
Chr7 9157464 C T
Chr7 9157486 G A
Chr7 9157509 A G
Chr7 9157511 C T
Chr7 9157527 C T
Chr7 9157534 G A
Chr7 9157544 G T
Chr7 9157557 T C
Chr7 9157611 G A
Chr7 9157676 G A
Chr7 9157757 A G
Chr7 9157810 G A
Chr7 9157832 T C
Chr7 9157885 G T
Chr7 9157935 G A
Chr7 9158237 G A
Chr7 9158408 A G
Chr7 9158454 G A
Chr7 9158485 C T
Chr7 9158530 A G
Chr7 9158538 G A
Chr7 9158557 G A
Chr7 9158575 C T
Chr7 9158602 G A
Chr7 9158689 G A
Chr7 9158709 A G
Chr7 9158745 T C
Chr7 9158894 A T
Chr7 9158908 T A
Chr7 9159011 C T
Chr7 9159022 G A
Chr7 9159116 A C
Chr7 9159123 G A
Chr7 9159181 A C
Chr7 9159189 T C
Chr7 9159419 A G
Chr7 9159435 G C
Chr7 9159601 T C
Chr7 9159624 C A
Chr7 9159648 A T
Chr7 9159711 T G
Chr7 9159714 A C
Chr7 9159902 G T
Chr7 9160017 G A
Chr7 9160100 C A
Chr7 9160131 G A
Chr7 9160143 A G
Chr7 9160150 A C
Chr7 9160171 G A
Chr7 9160187 A G
Chr7 9160200 G A
Chr7 9160220 T C
Chr7 9160229 C A
Chr7 9160244 G A
Chr7 9160255 T C
Chr7 9160277 T C
Chr7 9160427 A G
Chr7 9160439 A G
Chr7 9160623 G A
Chr7 9160977 G A
Chr7 9161001 C T
Chr7 9161021 C T
Chr7 9161094 A T
Chr7 9161191 C T
Chr7 9161318 A G
Chr7 9161394 C T
Chr7 9161430 A G
Chr7 9161480 G T
Chr7 9161482 G A
Chr7 9161496 T C
Chr7 9161531 C G
Chr7 9161583 C T
Chr7 9161655 G A
Chr7 9161709 C A
Chr7 9161858 A G
Chr7 9162031 G T
Chr7 9162097 C T
Chr7 9162138 A T
Chr7 9162287 C T
Chr7 9162300 T C
Chr7 9162396 A G
Chr7 9162409 T C
Chr7 9162443 T C
Chr7 9162488 T C
Chr7 9162521 T C
Chr7 9162549 G A
Chr7 9162561 T C
Chr7 9162669 T A
Chr7 9162671 G A
Chr7 9162945 A G
Chr7 9163033 T C
Chr7 9163065 C T
Chr7 9163085 C A
Chr7 9163087 G A
Chr7 9163105 G A
Chr7 9163128 C G
Chr7 9163159 G T
Chr7 9163188 T A
Chr7 9163192 T C
Chr7 9163221 A T
Chr7 9163276 A G
Chr7 9163637 A C
Chr7 9163651 T C
Chr7 9163690 C T
Chr7 9163903 A G
Chr7 9163921 T G
Chr7 9163942 C T
Chr7 9163958 G A
Chr7 9163961 A G
Chr7 9163971 T C
Chr7 9163981 C G
Chr7 9163987 C T
Chr7 9163992 G A
Chr7 9164006 C T
Chr7 9164024 C T
Chr7 9164030 G A
Chr7 9164034 G T
Chr7 9164066 T C
Chr7 9164093 A G
Chr7 9164133 A G
Chr7 9164307 G C
Chr7 9164351 A C
Chr7 9164404 G T
Chr7 9164584 A C
Chr7 9164622 C A
Chr7 9164624 G C
Chr7 9164704 G T
Chr7 9164818 A G
Chr7 9164869 C A
Chr7 9164904 A G
Chr7 9164916 A G
Chr7 9164928 T A
Chr7 9164945 T C
Chr7 9165003 G A
Chr7 9165056 G A
Chr7 9165059 A G
Chr7 9165135 A G
Chr7 9165166 A G
Chr7 9165184 G A
Chr7 9165189 G A
Chr7 9165218 T C
Chr7 9165299 T C
Chr7 9165320 G A
Chr7 9165457 G C
Chr7 9165594 C T
Chr7 9165670 G A
Chr7 9165694 A G
Chr7 9165913 A G
Chr7 9166120 T C
Chr7 9166163 T C
Chr7 9166192 C T
Chr7 9166196 T C
Chr7 9166203 G A
Chr7 9166213 A G
Chr7 9166311 T C
Chr7 9166354 C T
Chr7 9166362 A G
Chr7 9166392 C T
Chr7 9166617 A T
Chr7 9166746 T C
Chr7 9166802 C T
Chr7 9166828 G A
Chr7 9166950 C T
Chr7 9167004 A T
Chr7 9167046 A G
Chr7 9167064 T C
Chr7 9167119 T A
Chr7 9167180 T C
Chr7 9167438 C T
Chr7 9167439 A G
Chr7 9167531 C T
Chr7 9167535 G A
Chr7 9167570 A G
Chr7 9167579 A C
Chr7 9167600 A G
Chr7 9167628 G A
Chr7 9167690 T G
Chr7 9167691 C G
Chr7 9167792 T A
Chr7 9167889 A G
Chr7 9167893 C G
Chr7 9167894 T G
Chr7 9167897 A T
Chr7 9167923 T C
Chr7 9168037 G A
Chr7 9168130 T C
Chr7 9168390 G T
Chr7 9168394 G A
Chr7 9168400 G A
Chr7 9168413 C T
Chr7 9168423 C T
Chr7 9168424 A G
Chr7 9168450 A G
Chr7 9168534 A C
Chr7 9168564 G A
Chr7 9168880 G T
Chr7 9168918 G A
Chr7 9168920 G A
Chr7 9168925 G A
Chr7 9168939 G A
Chr7 9169004 T A
Chr7 9169005 T C
Chr7 9169046 C T
Chr7 9169050 G A
Chr7 9169117 T G
Chr7 9169126 G T
Chr7 9169403 A G
Chr7 9169425 T G
Chr7 9169455 C A
Chr7 9170067 A G
Chr7 9170151 C G
Chr7 9170203 G C
Chr7 9170266 C T
Chr7 9170273 C T
Chr7 9170284 T C
Chr7 9170307 A T
Chr7 9170442 A C
Chr7 9170459 T C
Chr7 9170509 G A
Chr7 9170522 A T
Chr7 9170544 T G
Chr7 9170547 T C
Chr7 9170581 G A
Chr7 9170582 T G
Chr7 9170599 T C
Chr7 9170936 C T
Chr7 9170978 T C
Chr7 9170988 C T
Chr7 9170989 C T
Chr7 9170995 A C
Chr7 9171003 C T
Chr7 9171005 T C
Chr7 9171012 G A
Chr7 9171014 T C
Chr7 9171027 T C
Chr7 9171139 A G
Chr7 9171145 G A
Chr7 9171167 C T
Chr7 9171310 T G
Chr7 9171312 G A
Chr7 9171336 T C
Chr7 9171339 G A
Chr7 9171413 T C
Chr7 9171446 A G
Chr7 9171500 A G
Chr7 9171525 C T
Chr7 9171537 C A
Chr7 9171640 C G
Chr7 9171670 G C
Chr7 9171740 C T
Chr7 9171761 C T
Chr7 9171811 C T
Chr7 9171865 G A
Chr7 9171923 G A
Chr7 9171942 T C
Chr7 9171946 A G
Chr7 9172019 G A
Chr7 9172070 G A
Chr7 9172074 G C
Chr7 9172175 C T
Chr7 9172186 C T
Chr7 9172363 A C
Chr7 9172443 A T
Chr7 9172636 C G
Chr7 9172666 T G
Chr7 9172769 G A
Chr7 9172798 C T
Chr7 9172802 T A
Chr7 9172916 G T
Chr7 9173024 A G
Chr7 9173094 C T
Chr7 9173180 G A
Chr7 9173406 A G
Chr7 9173430 T C
Chr7 9173515 A C
Chr7 9173522 T C
Chr7 9173629 G A
Chr7 9173650 G A
Chr7 9173666 T A
Chr7 9173757 C T
Chr7 9173805 A G
Chr7 9173898 T C
Chr7 9173931 A G
Chr7 9173939 A G
Chr7 9173941 C T
Chr7 9173980 C T
Chr7 9173985 C G
Chr7 9174008 G A
Chr7 9174046 C T
Chr7 9174058 C T
Chr7 9174120 G A
Chr7 9174227 C T
Chr7 9174256 C T
Chr7 9174262 G A
Chr7 9174290 G A
Chr7 9174384 G T
Chr7 9174412 A T
Chr7 9174428 A T
Chr7 9174688 G C
Chr7 9175179 T C
Chr7 9175287 T A
Chr7 9182674 G A
Chr7 9182733 A G
Chr7 9182812 A G
Chr7 9182820 A G
Chr7 9182860 T C
Chr7 9182971 A G
Chr7 9183122 C G
Chr7 9183125 T C
Chr7 9183188 C G
Chr7 9183284 A C
Chr7 9183653 G A
Chr7 9183710 C G
Chr7 9183899 T C
Chr7 9184025 G A
Chr7 9184270 A G
Chr7 9184320 A C
Chr7 9184347 A G
Chr7 9184350 G A
Chr7 9184363 A G
Chr7 9184387 G A
Chr7 9184393 T C
Chr7 9184407 C T
Chr7 9184412 T C
Chr7 9184422 T G
Chr7 9184428 C T
Chr7 9184446 C T
Chr7 9184470 A G
Chr7 9184510 T C
Chr7 9184518 T C
Chr7 9184534 T A
Chr7 9184535 C T
Chr7 9184591 A T
Chr7 9184592 A T
Chr7 9184761 G A
Chr7 9184803 C T
Chr7 9184890 T G
Chr7 9184926 A C
Chr7 9185030 A G
Chr7 9185055 T C
Chr7 9185109 C T
Chr7 9185114 T C
Chr7 9185138 A G
Chr7 9185144 C T
Chr7 9185274 G T
Chr7 9185277 C A
Chr7 9185322 C T
Chr7 9185356 G A
Chr7 9185364 G A
Chr7 9185383 T C
Chr7 9185389 T C
Chr7 9185404 T C
Chr7 9185414 A G
Chr7 9185433 C T
Chr7 9185453 G A
Chr7 9185459 A G
Chr7 9185492 C T
Chr7 9185495 T C
Chr7 9185513 A G
Chr7 9185543 C T
Chr7 9185566 G A
Chr7 9185572 G A
Chr7 9185581 A T
Chr7 9185613 G A
Chr7 9185627 A G
Chr7 9185648 C T
Chr7 9185649 G A
Chr7 9185691 C A
Chr7 9185692 A G
Chr7 9185709 A G
Chr7 9185721 A G
Chr7 9185761 T C
Chr7 9185787 T C
Chr7 9185815 C T
Chr7 9185821 G A
Chr7 9185865 A G
Chr7 9185870 T G
Chr7 9185871 G A
Chr7 9185881 G A
Chr7 9185911 G T
Chr7 9185912 G A
Chr7 9185913 A G
Chr7 9185918 G A
Chr7 9185925 G A
Chr7 9186017 T C
Chr7 9186027 G A
Chr7 9186033 G T
Chr7 9186085 A G
Chr7 9186123 C T
Chr7 9186395 C T
Chr7 9186414 T C
Chr7 9186501 G A
Chr7 9186629 A G
Chr7 9186641 G T
Chr7 9186867 G A
Chr7 9186930 G A
Chr7 9186942 C T
Chr7 9186999 G A
Chr7 9187040 C A
Chr7 9187043 C T
Chr7 9187066 A G
Chr7 9187098 T C
Chr7 9187304 T G
Chr7 9187336 A G
Chr7 9187337 T C
Chr7 9187341 A G
Chr7 9187361 A G
Chr7 9187385 T C
Chr7 9187408 A G
Chr7 9187475 C T
Chr7 9187518 G A
Chr7 9187530 C T
Chr7 9187591 T C
Chr7 9187596 C T
Chr7 9187608 T A
Chr7 9187609 T A
Chr7 9187885 T C
Chr7 9187893 G A
Chr7 9187899 A G
Chr7 9187907 A G
Chr7 9187908 C T
Chr7 9187924 T C
Chr7 9187932 T C
Chr7 9187997 A G
Chr7 9188019 C T
Chr7 9188053 T G
Chr7 9188098 C T
Chr7 9188172 A G
Chr7 9188198 T C
Chr7 9188213 G A
Chr7 9188223 A G
Chr7 9188315 G A
Chr7 9188325 G A
Chr7 9188350 T A
Chr7 9188371 T A
Chr7 9188378 C T
Chr7 9188395 G A
Chr7 9188408 A G
Chr7 9188424 T A
Chr7 9188439 A G
Chr7 9188441 G A
Chr7 9188444 C T
Chr7 9188453 A G
Chr7 9188476 T G
Chr7 9188543 T C
Chr7 9188576 A G
Chr7 9188580 C A
Chr7 9188589 C T
Chr7 9188593 C T
Chr7 9188599 A G
Chr7 9188623 T G
Chr7 9188651 C G
Chr7 9188695 C A
Chr7 9188756 C T
Chr7 9188781 C T
Chr7 9188782 G A
Chr7 9188793 T C
Chr7 9188853 C G
Chr7 9188871 G A
Chr7 9190447 G A
Chr7 9190516 C T
Chr7 9190525 T G
Chr7 9190530 C T
Chr7 9190872 A G
Chr7 9190923 A C
Chr7 9190936 A G
Chr7 9191040 T C
Chr7 9191063 G C
Chr7 9191274 A G
Chr7 9191329 C T
Chr7 9191331 C T
Chr7 9191354 G A
Chr7 9191420 A G
Chr7 9191435 T C
Chr7 9191443 C T
Chr7 9191540 A T
Chr7 9191613 A C
Chr7 9192473 T C
Chr7 9192518 G A
Chr7 9192539 A G
Chr7 9192654 T C
Chr7 9192655 A G
Chr7 9192677 A G
Chr7 9192678 T C
Chr7 9192679 G A
Chr7 9192704 C A
Chr7 9192726 A T
Chr7 9192818 A G
Chr7 9192843 C T
Chr7 9192920 A G
Chr7 9192990 G A
Chr7 9193010 T C
Chr7 9193019 T A
Chr7 9193043 T C
Chr7 9193046 T C
Chr7 9193134 T C
Chr7 9193149 G A
Chr7 9193179 G A
Chr7 9193202 C T
Chr7 9193413 A G
Chr7 9193439 A T
Chr7 9193463 A G
Chr7 9193479 T C
Chr7 9193483 T C
Chr7 9193516 T C
Chr7 9193562 T A
Chr7 9193563 T C
Chr7 9193578 C T
Chr7 9193585 T C
Chr7 9193600 T C
Chr7 9193609 G A
Chr7 9193636 A T
Chr7 9193638 T G
Chr7 9193655 A G
Chr7 9193669 A G
Chr7 9193732 G A
Chr7 9193809 A G
Chr7 9193815 T A
Chr7 9193861 C G
Chr7 9193967 G A
Chr7 9194307 C T
Chr7 9194314 C T
Chr7 9194315 G A
Chr7 9194337 C T
Chr7 9194339 T G
Chr7 9194348 T C
Chr7 9194363 T C
Chr7 9194377 C T
Chr7 9194439 A G
Chr7 9194573 C T
Chr7 9194580 A T
Chr7 9194796 A T
Chr7 9194803 T A
Chr7 9194816 C A
Chr7 9194840 C T
Chr7 9194847 G A
Chr7 9194941 A T
Chr7 9195335 T C
Chr7 9195360 A T
Chr7 9195362 A C
Chr7 9195365 T A
Chr7 9195366 C A
Chr7 9195368 C T
Chr7 9195372 A C
Chr7 9195374 C G
Chr7 9195379 A G
Chr7 9195381 T C
Chr7 9195383 T C
Chr7 9195421 C T
Chr7 9195422 T C
Chr7 9195442 G A
Chr7 9195499 C T
Chr7 9195585 G A
Chr7 9195600 C T
Chr7 9195615 C T
Chr7 9195656 G A
Chr7 9195718 G A
Chr7 9195761 T C
Chr7 9195794 T C
Chr7 9195994 A G
Chr7 9196026 C A
Chr7 9196032 A G
Chr7 9196072 T C
Chr7 9196200 A T
Chr7 9196213 G T
Chr7 9196247 G A
Chr7 9196261 G A
Chr7 9196302 G A
Chr7 9196309 G A
Chr7 9196402 T A
Chr7 9196405 A G
Chr7 9196417 G A
Chr7 9196516 C T
Chr7 9196539 G C
Chr7 9196571 T G
Chr7 9196574 C T
Chr7 9196576 G C
Chr7 9196603 T C
Chr7 9196653 T G
Chr7 9196661 G A
Chr7 9196665 A G
Chr7 9196691 G T
Chr7 9196708 C T
Chr7 9196820 T C
Chr7 9196821 A T
Chr7 9196854 C T
Chr7 9196870 C T
Chr7 9196899 T G
Chr7 9196933 T C
Chr7 9197127 T C
Chr7 9197156 T C
Chr7 9197165 G A
Chr7 9197171 G A
Chr7 9197191 T C
Chr7 9197231 T G
Chr7 9197270 A G
Chr7 9197295 A T
Chr7 9197344 T G
Chr7 9197422 A G
Chr7 9197443 G A
Chr7 9197496 C T
Chr7 9197517 A T
Chr7 9197537 C T
Chr7 9197625 A G
Chr7 9197641 A G
Chr7 9197667 T A
Chr7 9197669 T C
Chr7 9197680 G A
Chr7 9197715 T C
Chr7 9197727 A G
Chr7 9197737 G A
Chr7 9197758 C T
Chr7 9197763 G A
Chr7 9197790 A G
Chr7 9197801 T C
Chr7 9197802 G A
Chr7 9197837 G A
Chr7 9197852 G A
Chr7 9197871 A T
Chr7 9197902 C T
Chr7 9197931 C T
Chr7 9197948 T G
Chr7 9198021 C T
Chr7 9198045 C T
Chr7 9198062 C T
Chr7 9198094 T G
Chr7 9198140 T A
Chr7 9198231 T C
Chr7 9198307 C T
Chr7 9198308 A G
Chr7 9198314 G A
Chr7 9198320 A G
Chr7 9198396 T C
Chr7 9198434 T C
Chr7 9198543 C T
Chr7 9198559 G A
Chr7 9198580 T C
Chr7 9198609 G A
Chr7 9198623 G A
Chr7 9204615 C A
Chr7 9204648 C T
Chr7 9204677 C A
Chr7 9204687 T C
Chr7 9204733 A G
Chr7 9204834 C T
Chr7 9204901 A T
Chr7 9204960 T C
Chr7 9205148 C T
Chr7 9205201 G A
Chr7 9205209 T C
Chr7 9205232 C G
Chr7 9205255 T C
Chr7 9205264 T C
Chr7 9205267 C T
Chr7 9205299 T C
Chr7 9205308 C T
Chr7 9205312 T G
Chr7 9205320 T C
Chr7 9205342 G A
Chr7 9205359 C T
Chr7 9205385 A G
Chr7 9205437 T C
Chr7 9205438 G A
Chr7 9205485 C T
Chr7 9205492 G A
Chr7 9205543 A G
Chr7 9205570 G A
Chr7 9205626 G A
Chr7 9205655 T C
Chr7 9205668 C T
Chr7 9205671 C T
Chr7 9205676 G T
Chr7 9205728 C A
Chr7 9205753 A G
Chr7 9205759 T C
Chr7 9205778 C G
Chr7 9205790 C G
Chr7 9205799 T C
Chr7 9205817 A C
Chr7 9205835 T A
Chr7 9205845 T C
Chr7 9205851 A T
Chr7 9205867 G C
Chr7 9205888 A G
Chr7 9205907 C T
Chr7 9205928 C T
Chr7 9205972 C T
Chr7 9205974 G A
Chr7 9206005 A G
Chr7 9206052 C T
Chr7 9206695 T C
Chr7 9206702 T C
Chr7 9206712 T C
Chr7 9206889 C T
Chr7 9206913 T A
Chr7 9206946 T C
Chr7 9207004 T G
Chr7 9207179 T A
Chr7 9207251 C T
Chr7 9207313 T C
Chr7 9207383 C T
Chr7 9224844 T C
Chr7 9224864 C A
Chr7 9224865 T C
Chr7 9224866 G A
Chr7 9224924 T C
Chr7 9224945 A G
Chr7 9224949 G A
Chr7 9224999 C A
Chr7 9225039 G T
Chr7 9225098 A C
Chr7 9225105 A G
Chr7 9225114 A C
Chr7 9225141 T A
Chr7 9225142 C T
Chr7 9225155 T G
Chr7 9225188 C T
Chr7 9225290 T C
Chr7 9225294 A T
Chr7 9225315 T A
Chr7 9225317 T A
Chr7 9225320 T G
Chr7 9225437 G A
Chr7 9225495 A T
Chr7 9225529 A G
Chr7 9225532 G A
Chr7 9225536 C T
Chr7 9225640 G A
Chr7 9225713 T A
Chr7 9225804 T G
Chr7 9225834 C G
Chr7 9225918 A G
Chr7 9225942 C A
Chr7 9225989 A G
Chr7 9226017 G A
Chr7 9226040 T A
Chr7 9226122 G A
Chr7 9226126 C T
Chr7 9226147 T C
Chr7 9226183 G A
Chr7 9226190 C T
Chr7 9226207 A G
Chr7 9226213 T C
Chr7 9226292 T C
Chr7 9226296 C A
Chr7 9226372 T C
Chr7 9226383 A G
Chr7 9226571 A G
Chr7 9226612 C G
Chr7 9226630 C G
Chr7 9226694 A G
Chr7 9226710 A G
Chr7 9226742 A G
Chr7 9227158 C T
Chr7 9227252 T C
Chr7 9227298 G A
Chr7 9227339 G A
Chr7 9227477 G A
Chr7 9227491 G A
Chr7 9227579 T C
Chr7 9227610 A G
Chr7 9227627 C T
Chr7 9227630 T G
Chr7 9227637 A G
Chr7 9227682 A T
Chr7 9227692 T A
Chr7 9227710 T C
Chr7 9227711 G A
Chr7 9227731 A G
Chr7 9227772 T A
Chr7 9227822 A G
Chr7 9227872 G A
Chr7 9227894 C T
Chr7 9227906 C T
Chr7 9227907 T C
Chr7 9227948 A G
Chr7 9227985 A G
Chr7 9227998 C T
Chr7 9228069 A G
Chr7 9228133 G T
Chr7 9228167 A T
Chr7 9228217 G A
Chr7 9228286 T C
Chr7 9228358 A G
Chr7 9228389 G T
Chr7 9228397 A T
Chr7 9228472 A G
Chr7 9228482 C A
Chr7 9228499 A G
Chr7 9228657 G C
Chr7 9228743 T C
Chr7 9228838 G A
Chr7 9228843 C T
Chr7 9228868 T C
Chr7 9228887 A G
Chr7 9228889 C T
Chr7 9228953 G C
Chr7 9229028 G A
Chr7 9229039 G A
Chr7 9229183 G C
Chr7 9229226 A C
Chr7 9229227 A C
Chr7 9229228 A C
Chr7 9229229 A C
Chr7 9229230 A C
Chr7 9229231 A C
Chr7 9229263 G A
Chr7 9229277 C T
Chr7 9229393 G A
Chr7 9229430 A C
Chr7 9229431 G A
Chr7 9229681 C G
Chr7 9229787 G T
Chr7 9229860 A G
Chr7 9229878 T A
Chr7 9229930 C G
Chr7 9230247 T C
Chr7 9230253 G A
Chr7 9230268 C T
Chr7 9230269 T C
Chr7 9230326 C T
Chr7 9230343 C T
Chr7 9230353 G T
Chr7 9230520 C T
Chr7 9230533 T C
Chr7 9230564 G A
Chr7 9230591 G A
Chr7 9230599 C A
Chr7 9230666 A G
Chr7 9230672 G C
Chr7 9230687 A G
Chr7 9230757 A G
Chr7 9230761 A C
Chr7 9230798 C A
Chr7 9230897 A G
Chr7 9230934 T C
Chr7 9230939 T C
Chr7 9230948 T C
Chr7 9230995 C T
Chr7 9231009 G A
Chr7 9231020 T C
Chr7 9231044 T C
Chr7 9231163 T C
Chr7 9231223 G A
Chr7 9231266 T C
Chr7 9231395 T A
Chr7 9231530 G T
Chr7 9231540 C G
Chr7 9231631 C T
Chr7 9231668 C T
Chr7 9231676 C T
Chr7 9231711 C T
Chr7 9231744 T C
Chr7 9231791 G A
Chr7 9231807 A T
Chr7 9231843 C A
Chr7 9232079 C T
Chr7 9232204 C T
Chr7 9232355 T C
Chr7 9232470 G A
Chr7 9232486 C T
Chr7 9232495 A G
Chr7 9232565 C T
Chr7 9232608 T C
Chr7 9232662 T C
Chr7 9232696 A T
Chr7 9232769 G C
Chr7 9232883 C A
Chr7 9232937 T C
Chr7 9232939 T G
Chr7 9233166 G A
Chr7 9233250 G A
Chr7 9233341 A T
Chr7 9233349 T C
Chr7 9233401 G A
Chr7 9233473 C G
Chr7 9233506 G A
Chr7 9233516 T C
Chr7 9233535 C T
Chr7 9233562 T G
Chr7 9233572 G A
Chr7 9233593 C T
Chr7 9233703 T G
Chr7 9233727 C G
Chr7 9233793 T G
Chr7 9233827 A C
Chr7 9233973 T G
Chr7 9234042 T G
Chr7 9234063 T C
Chr7 9234096 A G
Chr7 9234131 A G
Chr7 9234225 A G
Chr7 9234307 A T
Chr7 9234327 T C
Chr7 9234425 A C
Chr7 9234431 G T
Chr7 9234464 T C
Chr7 9234575 T A
Chr7 9234640 G A
Chr7 9234696 C T
Chr7 9234745 G T
Chr7 9234747 C T
Chr7 9234794 A G
Chr7 9234818 T C
Chr7 9234821 C T
Chr7 9234910 A G
Chr7 9234935 C T
Chr7 9234941 T G
Chr7 9235011 T A
Chr7 9235064 G A
Chr7 9235142 A G
Chr7 9235159 C T
Chr7 9235215 G A
Chr7 9235283 T A
Chr7 9235332 T C
Chr7 9235405 T C
Chr7 9235413 T C
Chr7 9235434 T C
Chr7 9235523 C A
Chr7 9235571 A G
Chr7 9235789 T C
Chr7 9235792 A G
Chr7 9235844 A G
Chr7 9235867 A C
Chr7 9236170 T C
Chr7 9236288 G A
Chr7 9236311 C T
Chr7 9236367 G T
Chr7 9236404 A C
Chr7 9236438 G A
Chr7 9236439 C T
Chr7 9236489 G T
Chr7 9236530 G T
Chr7 9236531 T G
Chr7 9236741 C T
Chr7 9237100 G A
Chr7 9237310 C T
Chr7 9237441 G T
Chr7 9237624 C T
Chr7 9237672 A C
Chr7 9237690 T A
Chr7 9237763 G T
Chr7 9237817 A C
Chr7 9237882 T C
Chr7 9237885 C A
Chr7 9237903 T C
Chr7 9237904 G A
Chr7 9237910 G T
Chr7 9238060 T C
Chr7 9238097 C A
Chr7 9238155 A G
Chr7 9238215 C A
Chr7 9238249 T C
Chr7 9238274 T C
Chr7 9238329 C T
Chr7 9238348 T C
Chr7 9238349 A C
Chr7 9238356 C T
Chr7 9252570 C A
Chr7 9252593 G A
Chr7 9252609 A G
Chr7 9252636 T C
Chr7 9252650 T A
Chr7 9252665 T A
Chr7 9252729 A G
Chr7 9252818 A T
Chr7 9252861 T C
Chr7 9252873 G A
Chr7 9252900 G T
Chr7 9252904 C T
Chr7 9254412 T C
Chr7 9254430 C T
Chr7 9254442 A G
Chr7 9254452 T C
Chr7 9254456 T A
Chr7 9254464 C T
Chr7 9254532 G A
Chr7 9254559 G A
Chr7 9254577 G T
Chr7 9254579 C G
Chr7 9254616 A G
Chr7 9254776 G T
Chr7 9254851 C T
Chr7 9254860 G T
Chr7 9254879 A G
Chr7 9254880 T G
Chr7 9254892 G A
Chr7 9254914 T C
Chr7 9254920 T C
Chr7 9254923 G A
Chr7 9254924 G A
Chr7 9254937 C T
Chr7 9254944 C A
Chr7 9254952 C T
Chr7 9254954 G A
Chr7 9254981 C T
Chr7 9254988 A G
Chr7 9255004 A G
Chr7 9255035 G A
Chr7 9255054 A T
Chr7 9255079 A G
Chr7 9255103 T C
Chr7 9255144 C T
Chr7 9255198 T C
Chr7 9255210 C T
Chr7 9255213 A G
Chr7 9255216 A T
Chr7 9255227 C T
Chr7 9255278 C A
Chr7 9255279 A G
Chr7 9255291 A G
Chr7 9257539 A G
Chr7 9257611 G A
Chr7 9257623 A G
Chr7 9257687 C T
Chr7 9257694 A G
Chr7 9257771 G A
Chr7 9257919 A G
Chr7 9257931 T C
Chr7 9258066 T C
Chr7 9258078 A G
Chr7 9258096 G A
Chr7 9258263 G A
Chr7 9258360 T C
Chr7 9258367 C T
Chr7 9258396 G A
Chr7 9258400 A T
Chr7 9258595 A G
Chr7 9258615 G A
Chr7 9258663 C T
Chr7 9258768 G A
Chr7 9258770 G A
Chr7 9258772 G A
Chr7 9258893 A G
Chr7 9258902 C T
Chr7 9259252 C T
Chr7 9259262 C T
Chr7 9259305 T C
Chr7 9259340 T A
Chr7 9259367 C A
Chr7 9259381 G A
Chr7 9259418 A G
Chr7 9259427 A G
Chr7 9259430 G A
Chr7 9259440 A G
Chr7 9259446 G A
Chr7 9259466 G A
Chr7 9259509 G A
Chr7 9259510 G A
Chr7 9259549 C T
Chr7 9259573 C T
Chr7 9259614 G A
Chr7 9259620 T C
Chr7 9259633 A G
Chr7 9259647 T C
Chr7 9259704 T C
Chr7 9259717 G C
Chr7 9259754 C T
Chr7 9259764 C T
Chr7 9259771 T C
Chr7 9259800 C G
Chr7 9259804 G C
Chr7 9259820 A C
Chr7 9259825 C A
Chr7 9259828 G T
Chr7 9259835 A G
Chr7 9259840 C G
Chr7 9259842 G C
Chr7 9259857 G A
Chr7 9259862 A G
Chr7 9259863 G T
Chr7 9259906 A G
Chr7 9259922 T C
Chr7 9259929 T A
Chr7 9259947 C T
Chr7 9259948 T C
Chr7 9259959 T G
Chr7 9260056 A G
Chr7 9260057 C A
Chr7 9260092 A C
Chr7 9260093 T C
Chr7 9260119 C T
Chr7 9260135 T C
Chr7 9260159 A C
Chr7 9260199 C T
Chr7 9260214 T C
Chr7 9260225 G T
Chr7 9260348 C T
Chr7 9260350 C G
Chr7 9260373 T A
Chr7 9260440 G T
Chr7 9260477 C T
Chr7 9263555 C T
Chr7 9263620 C T
Chr7 9263623 C A
Chr7 9263664 T C
Chr7 9263667 G A
Chr7 9263684 G A
Chr7 9263700 C T
Chr7 9263720 C A
Chr7 9264003 G A
Chr7 9264030 A G
Chr7 9264031 C T
Chr7 9264044 C G
Chr7 9264163 A G
Chr7 9264168 G A
Chr7 9264169 C A
Chr7 9264174 G A
Chr7 9264191 A C
Chr7 9264207 T C
Chr7 9264214 C T
Chr7 9264228 G A
Chr7 9264247 G A
Chr7 9264248 A G
Chr7 9264255 A G
Chr7 9264270 G A
Chr7 9264302 T G
Chr7 9264304 G T
Chr7 9264333 G A
Chr7 9264339 G A
Chr7 9264349 G C
Chr7 9264396 A T
Chr7 9264405 T C
Chr7 9264602 A G
Chr7 9264633 A G
Chr7 9264712 G A
Chr7 9264770 A G
Chr7 9264822 T C
Chr7 9264847 A G
Chr7 9265787 C T
Chr7 9265878 T C
Chr7 9265993 T C
Chr7 9266955 A G
Chr7 9267144 T A
Chr7 9267153 T C
Chr7 9267283 G A
Chr7 9267393 G C
Chr7 9267569 A C
Chr7 9267860 T G
Chr7 9267862 G A
Chr7 9267980 T C
Chr7 9268073 C G
Chr7 9268451 T A
Chr7 9268646 A C
Chr7 9268871 G A
Chr7 9269029 G A
Chr7 9269203 T C
Chr7 9269228 A G
Chr7 9269510 A G
Chr7 9269659 T C
Chr7 9269839 G A
Chr7 9269889 G A
Chr7 9269898 A G
Chr7 9269905 G C
Chr7 9269913 A G
Chr7 9269968 A G
Chr7 9269992 C T
Chr7 9270051 T C
Chr7 9270090 T A
Chr7 9270100 C T
Chr7 9270167 G A
Chr7 9270180 T C
Chr7 9270182 C G
Chr7 9270187 T C
Chr7 9270191 T C
Chr7 9270282 G A
Chr7 9270298 C T
Chr7 9270325 C G
Chr7 9270333 T C
Chr7 9270376 C G
Chr7 9270407 G A
Chr7 9270410 C T
Chr7 9270436 T C
Chr7 9270449 A G
Chr7 9270570 C T
Chr7 9270606 C T
Chr7 9270632 A G
Chr7 9270675 T C
Chr7 9270680 G A
Chr7 9270682 T G
Chr7 9270754 C T
Chr7 9270763 T A
Chr7 9270784 C T
Chr7 9270855 G A
Chr7 9270868 T C
Chr7 9270877 T A
Chr7 9270882 T G
Chr7 9270902 T A
Chr7 9270924 A C
Chr7 9270963 G A
Chr7 9270972 G A
Chr7 9271002 A T
Chr7 9271017 A G
Chr7 9271018 T C
Chr7 9271196 C T
Chr7 9271253 G A
Chr7 9271283 A G
Chr7 9271304 G T
Chr7 9271338 A G
Chr7 9271373 A G
Chr7 9271395 C T
Chr7 9271437 T C
Chr7 9271454 C A
Chr7 9271497 C T
Chr7 9271511 C T
Chr7 9271541 G A
Chr7 9271545 C A
Chr7 9271556 G A
Chr7 9271572 T C
Chr7 9271585 A G
Chr7 9271615 G A
Chr7 9271639 A C
Chr7 9271746 C T
Chr7 9271783 C T
Chr7 9271819 A G
Chr7 9271853 G T
Chr7 9271854 C A
Chr7 9271863 T C
Chr7 9271895 T G
Chr7 9271898 A G
Chr7 9271906 C T
Chr7 9271908 G T
Chr7 9271922 A G
Chr7 9271959 A G
Chr7 9271964 T C
Chr7 9272010 G A
Chr7 9272017 A G
Chr7 9272121 A G
Chr7 9272531 T C
Chr7 9272560 C G
Chr7 9272569 T C
Chr7 9272593 C A
Chr7 9272648 G T
Chr7 9272696 G A
Chr7 9272769 T G
Chr7 9272793 T A
Chr7 9272824 T C
Chr7 9272827 T C
Chr7 9272851 A G
Chr7 9272877 T C
Chr7 9272907 G T
Chr7 9272909 T C
Chr7 9272923 C T
Chr7 9272938 C T
Chr7 9272992 T C
Chr7 9273116 A G
Chr7 9273123 C A
Chr7 9273138 T C
Chr7 9273256 G T
Chr7 9273304 G A
Chr7 9273338 G A
Chr7 9273358 C T
Chr7 9273366 T C
Chr7 9273403 G A
Chr7 9273417 C T
Chr7 9273444 T C
Chr7 9273457 C T
Chr7 9273482 A G
Chr7 9273515 G A
Chr7 9273556 T C
Chr7 9273655 C T
Chr7 9273680 A T
Chr7 9273688 C A
Chr7 9273913 A T
Chr7 9273978 G C
Chr7 9274014 C T
Chr7 9274346 A T
Chr7 9274903 G T
Chr7 9274940 C T
Chr7 9275080 G A
Chr7 9275145 C G
Chr7 9275298 A C
Chr7 9275302 T C
Chr7 9275624 G A
Chr7 9275832 C T
Chr7 9276442 C T
Chr7 9276541 T A
Chr7 9276551 T C
Chr7 9276844 G A
Chr7 9276962 T C
Chr7 9277425 C G
Chr7 9277513 T A
Chr7 9278122 G A
Chr7 9278167 C A
Chr7 9278182 T C
Chr7 9278374 C T
Chr7 9278437 G A
Chr7 9278879 G A
Chr7 9278890 T C
Chr7 9283944 T C
Chr7 9283979 T C
Chr7 9283982 T C
Chr7 9284073 C T
Chr7 9284170 G T
Chr7 9284171 C T
Chr7 9284263 T A
Chr7 9284269 C A
Chr7 9284270 G T
Chr7 9284271 G T
Chr7 9284274 G T
Chr7 9284275 A G
Chr7 9284277 A G
Chr7 9284286 T G
Chr7 9284330 T C
Chr7 9284391 C T
Chr7 9284465 C T
Chr7 9284495 C T
Chr7 9284514 T A
Chr7 9284763 T G
Chr7 9284829 A T
Chr7 9284939 T C
Chr7 9284944 G A
Chr7 9285027 A C
Chr7 9285223 C T
Chr7 9285254 G A
Chr7 9285258 T C
Chr7 9285320 G T
Chr7 9285373 G A
Chr7 9285513 T C
Chr7 9285546 G T
Chr7 9285651 T C
Chr7 9285676 A G
Chr7 9285688 A T
Chr7 9285696 T A
Chr7 9285702 A C
Chr7 9285712 T C
Chr7 9285726 T C
Chr7 9285791 A G
Chr7 9285826 G A
Chr7 9285878 C T
Chr7 9285886 G A
Chr7 9285936 T A
Chr7 9285946 G T
Chr7 9286061 T C
Chr7 9286073 A G
Chr7 9286084 A G
Chr7 9286119 T C
Chr7 9286131 G A
Chr7 9286138 C G
Chr7 9286195 T C
Chr7 9286274 A G
Chr7 9286362 A G
Chr7 9286435 G T
Chr7 9286472 T C
Chr7 9286488 C T
Chr7 9286532 C T
Chr7 9286599 A G
Chr7 9286928 G C
Chr7 9287113 T G
Chr7 9287126 G A
Chr7 9287217 G T
Chr7 9287218 C G
Chr7 9287445 A G
Chr7 9287451 A G
Chr7 9287477 G A
Chr7 9287551 A G
Chr7 9287570 T G
Chr7 9287656 A G
Chr7 9287718 A G
Chr7 9288129 C A
Chr7 9288133 C T
Chr7 9288188 T C
Chr7 9288197 G A
Chr7 9288216 A G
Chr7 9288238 A G
Chr7 9288249 T C
Chr7 9288253 C T
Chr7 9288267 C T
Chr7 9288281 G A
Chr7 9288315 T C
Chr7 9288324 A G
Chr7 9288338 A C
Chr7 9288346 G A
Chr7 9288356 T C
Chr7 9288363 G C
Chr7 9288395 T C
Chr7 9288408 A G
Chr7 9288420 T C
Chr7 9288426 T C
Chr7 9288441 C T
Chr7 9288448 G A
Chr7 9288455 G T
Chr7 9288467 G A
Chr7 9288472 G A
Chr7 9288474 T C
Chr7 9288475 G A
Chr7 9288477 C T
Chr7 9288511 T C
Chr7 9288514 C T
Chr7 9288520 A G
Chr7 9288522 C T
Chr7 9288565 G A
Chr7 9288581 G A
Chr7 9288584 A G
Chr7 9288596 C T
Chr7 9288605 G C
Chr7 9288609 G T
Chr7 9288633 G A
Chr7 9288792 T G
Chr7 9288895 A G
Chr7 9288910 A G
Chr7 9288934 T A
Chr7 9289015 C A
Chr7 9289016 A G
Chr7 9289051 C T
Chr7 9289075 T C
Chr7 9289089 A G
Chr7 9289095 G A
Chr7 9289108 G A
Chr7 9289192 C T
Chr7 9289232 G T
Chr7 9289240 A G
Chr7 9289249 T C
Chr7 9289329 T C
Chr7 9289366 G A
Chr7 9289402 G A
Chr7 9289424 A G
Chr7 9289508 C A
Chr7 9289516 G T
Chr7 9289526 T C
Chr7 9289538 G A
Chr7 9289540 T C
Chr7 9289561 T C
Chr7 9289622 T C
Chr7 9289635 T C
Chr7 9289636 A G
Chr7 9289704 A G
Chr7 9289724 T C
Chr7 9289726 T G
Chr7 9289746 G A
Chr7 9289752 A G
Chr7 9289757 C T
Chr7 9289796 G A
Chr7 9289820 T C
Chr7 9289888 A C
Chr7 9289937 A G
Chr7 9290030 C T
Chr7 9290038 C T
Chr7 9290077 G A
Chr7 9290088 G A
Chr7 9290090 T C
Chr7 9290103 T C
Chr7 9290117 C G
Chr7 9290126 C T
Chr7 9290223 T C
Chr7 9290253 C T
Chr7 9290316 G T
Chr7 9290353 T A
Chr7 9290381 T A
Chr7 9290391 G A
Chr7 9290432 A G
Chr7 9290445 C T
Chr7 9290447 A G
Chr7 9290453 T C
Chr7 9290487 G A
Chr7 9290493 G A
Chr7 9290496 C A
Chr7 9290528 A G
Chr7 9290561 G T
Chr7 9290681 T C
Chr7 9290715 A G
Chr7 9290721 T C
Chr7 9290754 C T
Chr7 9290757 A G
Chr7 9290764 C T
Chr7 9290772 G T
Chr7 9290779 T C
Chr7 9290794 C T
Chr7 9290832 T C
Chr7 9290856 A G
Chr7 9290878 C T
Chr7 9290886 C T
Chr7 9290905 A G
Chr7 9290919 T C
Chr7 9290924 C T
Chr7 9290925 A G
Chr7 9290952 A G
Chr7 9290960 A G
Chr7 9290961 G A
Chr7 9290979 G C
Chr7 9290996 G A
Chr7 9291023 G A
Chr7 9291035 C T
Chr7 9291122 G A
Chr7 9291142 G A
Chr7 9291157 T C
Chr7 9291183 C T
Chr7 9291198 C T
Chr7 9291211 T C
Chr7 9291242 G A
Chr7 9291254 C T
Chr7 9291351 G A
Chr7 9291353 G A
Chr7 9291399 C T
Chr7 9291414 C T
Chr7 9291446 G A
Chr7 9291470 G A
Chr7 9291491 G A
Chr7 9291505 C T
Chr7 9291524 G A
Chr7 9291541 C T
Chr7 9291593 A G
Chr7 9291596 G A
Chr7 9291604 T C
Chr7 9291655 G A
Chr7 9291666 C T
Chr7 9291681 C T
Chr7 9291714 T C
Chr7 9291723 A G
Chr7 9291737 A G
Chr7 9291760 G A
Chr7 9291789 G A
Chr7 9291830 C T
Chr7 9291832 G A
Chr7 9291866 G A
Chr7 9291873 G A
Chr7 9291903 G A
Chr7 9291926 C T
Chr7 9291936 C T
Chr7 9291950 G A
Chr7 9291964 C T
Chr7 9291965 C T
Chr7 9291975 G A
Chr7 9291982 T C
Chr7 9291984 A G
Chr7 9291986 C T
Chr7 9292000 T C
Chr7 9292043 T C
Chr7 9292082 C T
Chr7 9292118 C T
Chr7 9292171 C T
Chr7 9292172 C T
Chr7 9292187 C T
Chr7 9292193 T C
Chr7 9292209 A G
Chr7 9292221 A G
Chr7 9292230 C T
Chr7 9292233 C T
Chr7 9292326 C A
Chr7 9292412 A G
Chr7 9292437 C T
Chr7 9292461 A G
Chr7 9292480 A G
Chr7 9292494 G A
Chr7 9292499 T C
Chr7 9292552 A C
Chr7 9292568 C T
Chr7 9292586 A G
Chr7 9292629 C G
Chr7 9292664 G T
Chr7 9292668 G A
Chr7 9303946 C T
Chr7 9303963 T C
Chr7 9303978 A G
Chr7 9304033 T C
Chr7 9304105 C A
Chr7 9304142 G A
Chr7 9304182 T G
Chr7 9304206 T C
Chr7 9304210 G A
Chr7 9304220 G A
Chr7 9304227 T C
Chr7 9304235 C T
Chr7 9304271 G A
Chr7 9304285 G A
Chr7 9304332 T C
Chr7 9304338 T A
Chr7 9304340 G T
Chr7 9304386 C T
Chr7 9304421 A G
Chr7 9304441 A G
Chr7 9304450 C A
Chr7 9304537 C T
Chr7 9304555 G T
Chr7 9304563 A G
Chr7 9304587 G A
Chr7 9304592 C T
Chr7 9304620 A G
Chr7 9304635 A G
Chr7 9304710 C T
Chr7 9304714 T C
Chr7 9304732 T C
Chr7 9304761 A G
Chr7 9304766 A G
Chr7 9304773 T C
Chr7 9304774 T C
Chr7 9304822 C T
Chr7 9304823 A G
Chr7 9304826 G A
Chr7 9304888 A G
Chr7 9304923 C T
Chr7 9304954 T C
Chr7 9304955 A G
Chr7 9304978 G A
Chr7 9304997 T A
Chr7 9305001 T C
Chr7 9305062 T C
Chr7 9305064 T C
Chr7 9305270 A G
Chr7 9305288 A C
Chr7 9305331 C G
Chr7 9305495 G A
Chr7 9305608 G T
Chr7 9305691 G A
Chr7 9305743 A G
Chr7 9305750 A G
Chr7 9305755 T C
Chr7 9305768 A G
Chr7 9305804 C T
Chr7 9305822 A G
Chr7 9305844 G A
Chr7 9305858 C A
Chr7 9305970 G A
Chr7 9305977 T C
Chr7 9306123 T C
Chr7 9306148 G T
Chr7 9306223 C T
Chr7 9306256 G C
Chr7 9306284 G T
Chr7 9306402 G A
Chr7 9306417 T C
Chr7 9306432 T G
Chr7 9306446 C T
Chr7 9306479 A G
Chr7 9306494 A G
Chr7 9306530 A G
Chr7 9306537 C G
Chr7 9306563 A G
Chr7 9306613 T C
Chr7 9306634 T C
Chr7 9306672 T C
Chr7 9306698 A T
Chr7 9306758 T C
Chr7 9306790 G A
Chr7 9306871 T G
Chr7 9306875 C T
Chr7 9306908 T A
Chr7 9306940 C G
Chr7 9306959 T C
Chr7 9307122 T C
Chr7 9307150 C A
Chr7 9307176 C A
Chr7 9307204 C A
Chr7 9307311 C T
Chr7 9307381 G A
Chr7 9307419 A G
Chr7 9307447 A T
Chr7 9307545 C A
Chr7 9307611 C T
Chr7 9307632 C T
Chr7 9307700 A C
Chr7 9307772 T C
Chr7 9307793 C T
Chr7 9307840 T C
Chr7 9307850 G A
Chr7 9307916 T C
Chr7 9307954 G T
Chr7 9308007 G A
Chr7 9308012 T C
Chr7 9308031 C A
Chr7 9308052 A G
Chr7 9308066 G A
Chr7 9308067 T C
Chr7 9308114 T C
Chr7 9308173 A G
Chr7 9308179 G A
Chr7 9308189 C T
Chr7 9308212 T C
Chr7 9308264 A G
Chr7 9308275 G A
Chr7 9308283 C T
Chr7 9308287 G A
Chr7 9308292 T C
Chr7 9308334 G A
Chr7 9308364 A C
Chr7 9308395 A G
Chr7 9308413 C A
Chr7 9308500 C T
Chr7 9308504 A G
Chr7 9308513 C T
Chr7 9308556 C T
Chr7 9308565 C T
Chr7 9308583 G A
Chr7 9308600 T C
Chr7 9308601 G A
Chr7 9308635 G A
Chr7 9308653 C G
Chr7 9308672 T C
Chr7 9308684 A C
Chr7 9308705 C T
Chr7 9308804 A C
Chr7 9308848 G C
Chr7 9308878 A G
Chr7 9308941 A G
Chr7 9308978 G C
Chr7 9309006 G A
Chr7 9309024 G A
Chr7 9309032 C T
Chr7 9309055 G C
Chr7 9309057 A G
Chr7 9309063 G A
Chr7 9309077 T A
Chr7 9309122 T C
Chr7 9309129 C A
Chr7 9309135 G T
Chr7 9309206 T A
Chr7 9309338 G A
Chr7 9309372 A T
Chr7 9309386 A C
Chr7 9309424 A T
Chr7 9309430 G C
Chr7 9309448 T C
Chr7 9309456 T C
Chr7 9309475 T G
Chr7 9309486 C T
Chr7 9309504 C T
Chr7 9309513 C T
Chr7 9309552 T C
Chr7 9309589 A G
Chr7 9309600 A G
Chr7 9309622 G A
Chr7 9309660 G C
Chr7 9309708 G A
Chr7 9309726 C T
Chr7 9309785 G A
Chr7 9309852 T C
Chr7 9309863 C T
Chr7 9309882 C T
Chr7 9309926 G A
Chr7 9310034 C T
Chr7 9310065 G A
Chr7 9310076 T G
Chr7 9310097 C T
Chr7 9310124 T C
Chr7 9310126 G A
Chr7 9310158 T C
Chr7 9310162 G A
Chr7 9310171 T C
Chr7 9310180 G A
Chr7 9310205 T G
Chr7 9310233 C T
Chr7 9310252 C T
Chr7 9310290 T C
Chr7 9310353 A T
Chr7 9310359 A G
Chr7 9310365 A G
Chr7 9310367 T C
Chr7 9310374 A G
Chr7 9310427 T C
Chr7 9310430 T G
Chr7 9310498 C T
Chr7 9310511 T C
Chr7 9310699 A T
Chr7 9310762 C T
Chr7 9310774 G A
Chr7 9310810 T C
Chr7 9310815 A G
Chr7 9310836 G A
Chr7 9310889 T C
Chr7 9310902 G A
Chr7 9310924 C T
Chr7 9310966 C T
Chr7 9310978 G C
Chr7 9311004 G A
Chr7 9311046 A G
Chr7 9311056 T C
Chr7 9311065 A G
Chr7 9311087 C T
Chr7 9311119 C T
Chr7 9311148 A G
Chr7 9311207 A G
Chr7 9311226 G A
Chr7 9311260 T C
Chr7 9311296 T C
Chr7 9311297 G A
Chr7 9311381 G A
Chr7 9311389 T C
Chr7 9311393 A T
Chr7 9311416 A G
Chr7 9311424 G A
Chr7 9311434 A G
Chr7 9311451 C T
Chr7 9311459 A G
Chr7 9311470 C T
Chr7 9311497 T C
Chr7 9311525 G T
Chr7 9311556 G A
Chr7 9311573 G A
Chr7 9311592 G A
Chr7 9311635 G A
Chr7 9311687 C T
Chr7 9311692 A G
Chr7 9311714 C T
Chr7 9311721 T C
Chr7 9311761 G A
Chr7 9311764 T C
Chr7 9311797 C T
Chr7 9311807 A G
Chr7 9311842 T C
Chr7 9311860 G A
Chr7 9311872 C T
Chr7 9311893 C A
Chr7 9311921 C T
Chr7 9311926 G A
Chr7 9311929 A G
Chr7 9311964 A G
Chr7 9311970 G A
Chr7 9311972 T C
Chr7 9311990 C T
Chr7 9312036 C T
Chr7 9312037 A G
Chr7 9312043 A G
Chr7 9312045 C T
Chr7 9312049 A C
Chr7 9312067 G A
Chr7 9312089 G A
Chr7 9312103 A G
Chr7 9312112 C T
Chr7 9312115 A G
Chr7 9312141 T C
Chr7 9312211 C T
Chr7 9312264 C T
Chr7 9312265 A G
Chr7 9312267 C T
Chr7 9312279 T C
Chr7 9312313 C A
Chr7 9312320 C T
Chr7 9312325 G A
Chr7 9312349 G A
Chr7 9312362 T G
Chr7 9312373 C T
Chr7 9312396 G T
Chr7 9312434 A G
Chr7 9312494 G A
Chr7 9312534 T C
Chr7 9312578 A G
Chr7 9312589 T C
Chr7 9312635 C T
Chr7 9312650 T C
Chr7 9312675 T G
Chr7 9312714 G A
Chr7 9312765 A G
Chr7 9312818 T C
Chr7 9312834 G C
Chr7 9312855 A G
Chr7 9312894 C T
Chr7 9312992 T C
Chr7 9313015 C T
Chr7 9313023 C T
Chr7 9313082 G A
Chr7 9313096 A G
Chr7 9313102 T C
Chr7 9313123 C T
Chr7 9313144 T C
Chr7 9313150 T C
Chr7 9313288 G A
Chr7 9313291 G A
Chr7 9313294 A G
Chr7 9313364 A G
Chr7 9313402 A G
Chr7 9313415 C T
Chr7 9313416 A G
Chr7 9313453 T C
Chr7 9313529 T C
Chr7 9313567 G A
Chr7 9313605 G A
Chr7 9313629 A G
Chr7 9313697 T C
Chr7 9313769 C T
Chr7 9313775 T C
Chr7 9313776 T C
Chr7 9313782 G A
Chr7 9313784 A G
Chr7 9313787 G A
Chr7 9313824 G A
Chr7 9313862 A C
Chr7 9313866 C T
Chr7 9313876 G A
Chr7 9313901 G A
Chr7 9313962 A C
Chr7 9314251 A G
Chr7 9314255 A G
Chr7 9314271 T C
Chr7 9314293 G A
Chr7 9314317 C T
Chr7 9314331 A G
Chr7 9314332 T C
Chr7 9314367 A G
Chr7 9314368 G A
Chr7 9314392 C T
Chr7 9314407 G A
Chr7 9314418 G A
Chr7 9314424 G C
Chr7 9314428 C T
Chr7 9314555 A T
Chr7 9314639 G T
Chr7 9314643 G C
Chr7 9314707 C T
Chr7 9314746 T A
Chr7 9314767 A T
Chr7 9314773 G A
Chr7 9314776 T C
Chr7 9314792 G A
Chr7 9314828 A G
Chr7 9314862 G A
Chr7 9314930 T C
Chr7 9314966 G A
Chr7 9314967 T G
Chr7 9314974 G T
Chr7 9315007 G A
Chr7 9315019 C G
Chr7 9315053 A C
Chr7 9315056 A G
Chr7 9315062 T C
Chr7 9315065 C T
Chr7 9315111 G A
Chr7 9315147 C T
Chr7 9315194 C T
Chr7 9315236 C A
Chr7 9315273 T C
Chr7 9315284 T C
Chr7 9315365 T C
Chr7 9315372 T C
Chr7 9315380 C T
Chr7 9315391 C A
Chr7 9315394 T A
Chr7 9315409 C T
Chr7 9315420 C T
Chr7 9315447 C T
Chr7 9315473 T G
Chr7 9315506 C T
Chr7 9315511 T C
Chr7 9315514 T C
Chr7 9315551 A G
Chr7 9315602 C T
Chr7 9315606 G A
Chr7 9315636 C G
Chr7 9315649 A G
Chr7 9315662 A G
Chr7 9315685 A G
Chr7 9315731 C A
Chr7 9315733 A G
Chr7 9315740 A T
Chr7 9315748 A C
Chr7 9315762 C T
Chr7 9315763 T G
Chr7 9315764 A C
Chr7 9315808 A T
Chr7 9315854 T C
Chr7 9316203 A G
Chr7 9316418 G T
Chr7 9316883 C T
Chr7 9316996 T A
Chr7 9317068 A G
Chr7 9317167 A G
Chr7 9317263 T C
Chr7 9317397 G A
Chr7 9317500 C T
Chr7 9317573 G C
Chr7 9317613 A G
Chr7 9317892 C A
Chr7 9318283 T C
Chr7 9318430 C T
Chr7 9318473 C T
Chr7 9318475 A G
Chr7 9318567 G A
Chr7 9318598 G A
Chr7 9318605 A C
Chr7 9318612 C T
Chr7 9318700 C T
Chr7 9318995 A T
Chr7 9319002 C T
Chr7 9319074 A G
Chr7 9319125 T C
Chr7 9319212 G A
Chr7 9319227 G A
Chr7 9319229 C A
Chr7 9319506 C T
Chr7 9319536 T A
Chr7 9319549 C G
Chr7 9319558 A G
Chr7 9319654 A T
Chr7 9319670 C T
Chr7 9319686 A G
Chr7 9319701 A G
Chr7 9319720 A G
Chr7 9319737 A C
Chr7 9320345 A G
Chr7 9320817 T C
Chr7 9320972 G A
Chr7 9321056 A G
Chr7 9321478 G A
Chr7 9321742 G T
Chr7 9321774 C T
Chr7 9322384 A G
Chr7 9322523 A G
Chr7 9322670 C T
Chr7 9322860 C T
Chr7 9323095 C A
Chr7 9323119 T C
Chr7 9323422 A G
Chr7 9323783 G A
Chr7 9324234 T G
Chr7 9324260 A T
Chr7 9324277 T A
Chr7 9324325 C T
Chr7 9324477 T C
Chr7 9324563 G A
Chr7 9324614 T C
Chr7 9324626 C T
Chr7 9324649 A G
Chr7 9324668 T C
Chr7 9324703 C T
Chr7 9324717 A G
Chr7 9324719 C T
Chr7 9324767 A G
Chr7 9324819 C T
Chr7 9324886 G A
Chr7 9324928 A G
Chr7 9324974 C A
Chr7 9324984 A G
Chr7 9325004 G A
Chr7 9325103 G T
Chr7 9325168 G A
Chr7 9325184 T C
Chr7 9325233 C T
Chr7 9325332 G A
Chr7 9325360 C T
Chr7 9325493 G T
Chr7 9325676 A G
Chr7 9325689 A G
Chr7 9325700 C T
Chr7 9325859 T C
Chr7 9325942 A T
Chr7 9326078 T A
Chr7 9326184 A T
Chr7 9326208 G T
Chr7 9326961 G A
Chr7 9327219 C T
Chr7 9327264 C T
Chr7 9327999 G A
Chr7 9328000 G T
Chr7 9328125 G A
Chr7 9328609 G C
Chr7 9329434 T C
Chr7 9329448 C A
Chr7 9330618 C T
Chr7 9330653 G A
Chr7 9330915 G A
Chr7 9330944 G A
Chr7 9330995 A G
Chr7 9331032 G A
Chr7 9331033 T C
Chr7 9331373 C T
Chr7 9331377 T A
Chr7 9331416 A G
Chr7 9331460 C A
Chr7 9331516 C T
Chr7 9331597 C T
Chr7 9331625 G A
Chr7 9331776 T C
Chr7 9331782 T C
Chr7 9331801 A G
Chr7 9331932 G A
Chr7 9331966 C T
Chr7 9331978 T C
Chr7 9332399 G A
Chr7 9332511 G A
Chr7 9332718 C T
Chr7 9332859 T G
Chr7 9332958 T C
Chr7 9333096 C G
Chr7 9333109 T G
Chr7 9333119 G C
Chr7 9333182 G A
Chr7 9333189 C T
Chr7 9333195 A T
Chr7 9333215 C T
Chr7 9333252 G A
Chr7 9333289 G T
Chr7 9333292 G A
Chr7 9333325 A C
Chr7 9333343 A C
Chr7 9333351 G A
Chr7 9333514 G A
Chr7 9333756 T C
Chr7 9333942 A G
Chr7 9333952 G A
Chr7 9333963 A G
Chr7 9333983 G A
Chr7 9334001 G T
Chr7 9334008 A T
Chr7 9334016 G A
Chr7 9334030 G A
Chr7 9334099 C T
Chr7 9334214 G A
Chr7 9334235 T G
Chr7 9334298 C T
Chr7 9334553 C T
Chr7 9334591 T G
Chr7 9334807 C T
Chr7 9334846 G A
Chr7 9334992 C A
Chr7 9335073 T G
Chr7 9335108 A G
Chr7 9335341 C A
Chr7 9335694 T C
Chr7 9335808 C T
Chr7 9335884 C T
Chr7 9335908 C T
Chr7 9335953 G A
Chr7 9335991 G A
Chr7 9336000 A G
Chr7 9336025 T C
Chr7 9336033 A G
Chr7 9336036 T C
Chr7 9336042 C T
Chr7 9336088 C T
Chr7 9336096 G A
Chr7 9336140 T C
Chr7 9336145 T A
Chr7 9336177 T C
Chr7 9336256 T C
Chr7 9336265 G A
Chr7 9336272 A C
Chr7 9336300 C T
Chr7 9336321 T G
Chr7 9336383 T C
Chr7 9336412 A G
Chr7 9336427 G A
Chr7 9336450 T C
Chr7 9336462 A G
Chr7 9336480 G A
Chr7 9336495 A G
Chr7 9336507 C T
Chr7 9336522 C T
Chr7 9336563 T G
Chr7 9336605 A G
Chr7 9336660 G C
Chr7 9336746 T C
Chr7 9336777 A T
Chr7 9336785 C T
Chr7 9336861 A G
Chr7 9336873 G A
Chr7 9336913 C A
Chr7 9337065 T A
Chr7 9337066 A G
Chr7 9337279 G A
Chr7 9337312 C T
Chr7 9337323 C A
Chr7 9337342 C T
Chr7 9337367 G T
Chr7 9337408 C T
Chr7 9337436 A G
Chr7 9337447 A G
Chr7 9337498 A G
Chr7 9337517 A C
Chr7 9337668 C T
Chr7 9337734 T C
Chr7 9337735 T A
Chr7 9337839 G A
Chr7 9337854 C A
Chr7 9337863 A G
Chr7 9337878 A T
Chr7 9337902 G A
Chr7 9337932 T C
Chr7 9337935 T C
Chr7 9337939 G A
Chr7 9337947 A G
Chr7 9337957 C T
Chr7 9337988 A G
Chr7 9337999 G C
Chr7 9338058 C T
Chr7 9338137 G C
Chr7 9338543 C T
Chr7 9338603 A C
Chr7 9338671 G A
Chr7 9338701 G A
Chr7 9338702 A G
Chr7 9338726 A G
Chr7 9338783 G A
Chr7 9339057 C A
Chr7 9339065 C T
Chr7 9339209 C T
Chr7 9339351 C T
Chr7 9339436 T G
Chr7 9339440 G C
Chr7 9339459 T C
Chr7 9339567 T C
Chr7 9339608 A T
Chr7 9339647 G T
Chr7 9339709 A G
Chr7 9339850 T C
Chr7 9339979 C T
Chr7 9340176 A C
Chr7 9340232 A T
Chr7 9340257 C T
Chr7 9340335 C T
Chr7 9340379 T C
Chr7 9340721 A C
Chr7 9340911 A G
Chr7 9340934 G C
Chr7 9341117 T C
Chr7 9341214 C T
Chr7 9341250 A C
Chr7 9341310 G A
Chr7 9341323 A G
Chr7 9341395 T G
Chr7 9341441 G A
Chr7 9341494 T C
Chr7 9341504 A G
Chr7 9341624 C T
Chr7 9341668 G A
Chr7 9341794 C T
Chr7 9341808 A G
Chr7 9341823 C A
Chr7 9341830 G A
Chr7 9341937 G A
Chr7 9341973 T C
Chr7 9342026 C G
Chr7 9342059 A T
Chr7 9342285 A G
Chr7 9342326 A C
Chr7 9342345 A G
Chr7 9342430 C T
Chr7 9342574 G A
Chr7 9342728 T C
Chr7 9342762 T C
Chr7 9342800 A G
Chr7 9342811 C A
Chr7 9342847 T C
Chr7 9342911 A G
Chr7 9342970 T C
Chr7 9343012 A G
Chr7 9343143 A G
Chr7 9343218 C T
Chr7 9343234 C T
Chr7 9343278 G T
Chr7 9343455 C G
Chr7 9343457 T C
Chr7 9343476 C A
Chr7 9343522 C T
Chr7 9343530 G T
Chr7 9343537 C T
Chr7 9343563 A G
Chr7 9343728 T G
Chr7 9343779 T C
Chr7 9343783 A C
Chr7 9343810 A C
Chr7 9343956 A G
Chr7 9344014 C T
Chr7 9344037 G T
Chr7 9344141 G A
Chr7 9344254 T C
Chr7 9344514 C T
Chr7 9344557 T G
Chr7 9344623 A G
Chr7 9344667 T C
Chr7 9344702 T C
Chr7 9344731 C T
Chr7 9344787 T C
Chr7 9344837 G C
Chr7 9344971 A G
Chr7 9345133 C G
Chr7 9345263 T C
Chr7 9345273 C A
Chr7 9345317 C T
Chr7 9345323 A G
Chr7 9345361 C G
Chr7 9345390 G A
Chr7 9345455 T C
Chr7 9345511 C T
Chr7 9345535 T C
Chr7 9345949 T C
Chr7 9346297 G C
Chr7 9346304 C A
Chr7 9346322 C T
Chr7 9346493 T C
Chr7 9346515 T A
Chr7 9346516 C T
Chr7 9346527 A G
Chr7 9346571 G A
Chr7 9346630 A G
Chr7 9346693 G T
Chr7 9346711 T A
Chr7 9346713 A G
Chr7 9346720 G A
Chr7 9346731 C T
Chr7 9346752 G A
Chr7 9346755 C T
Chr7 9346785 A G
Chr7 9346854 G A
Chr7 9346901 C T
Chr7 9346951 A G
Chr7 9346982 G A
Chr7 9347002 A G
Chr7 9347013 G A
Chr7 9347037 T C
Chr7 9347055 C T
Chr7 9347062 G C
Chr7 9347070 C T
Chr7 9347096 T C
Chr7 9347115 G C
Chr7 9347361 C T
Chr7 9347470 G A
Chr7 9347484 G T
Chr7 9347673 G A
Chr7 9347785 A C
Chr7 9347878 T C
Chr7 9348004 G A
Chr7 9348107 A G
Chr7 9348151 A C
Chr7 9348191 T A
Chr7 9348223 G A
Chr7 9348273 G A
Chr7 9348312 G C
Chr7 9348418 T A
Chr7 9348760 T C
Chr7 9348791 G A
Chr7 9348925 A G
Chr7 9349064 A G
Chr7 9349093 C G
Chr7 9349146 A G
Chr7 9349186 G A
Chr7 9349223 A G
Chr7 9349278 C G
Chr7 9349313 A G
Chr7 9349376 T G
Chr7 9349402 C T
Chr7 9349410 C T
Chr7 9349412 A G
Chr7 9349505 G T
Chr7 9349506 T C
Chr7 9349535 G A
Chr7 9349555 G A
Chr7 9349678 G A
Chr7 9349695 T G
Chr7 9349737 C A
Chr7 9349818 C T
Chr7 9349823 G A
Chr7 9349897 T A
Chr7 9350074 A G
Chr7 9350275 G A
Chr7 9350278 C T
Chr7 9350342 C A
Chr7 9350361 C T
Chr7 9350382 A G
Chr7 9350459 G A
Chr7 9350480 T C
Chr7 9350564 G A
Chr7 9350632 C T
Chr7 9350658 T C
Chr7 9350715 A G
Chr7 9350753 G A
Chr7 9350848 T C
Chr7 9350897 C T
Chr7 9351034 C T
Chr7 9351072 T A
Chr7 9351175 T C
Chr7 9351201 G A
Chr7 9351376 A G
Chr7 9351453 T C
Chr7 9351578 G A
Chr7 9351598 C T
Chr7 9351620 G A
Chr7 9351624 A G
Chr7 9351732 T C
Chr7 9351771 T C
Chr7 9351863 C T
Chr7 9351882 A G
Chr7 9351913 C T
Chr7 9352037 A G
Chr7 9352212 A T
Chr7 9352395 G A
Chr7 9352404 C G
Chr7 9352442 T C
Chr7 9352565 T C
Chr7 9352618 A G
Chr7 9352736 C T
Chr7 9352801 C A
Chr7 9352842 G A
Chr7 9353029 G A
Chr7 9353175 G A
Chr7 9353208 C T
Chr7 9353240 T G
Chr7 9353274 C T
Chr7 9353572 T C
Chr7 9353575 C T
Chr7 9353589 C T
Chr7 9353616 C T
Chr7 9353699 C T
Chr7 9353713 A C
Chr7 9353721 C T
Chr7 9353770 A G
Chr7 9353785 G A
Chr7 9353789 T G
Chr7 9353951 G A
Chr7 9354240 G A
Chr7 9354623 G C
Chr7 9354694 G A
Chr7 9354787 T C
Chr7 9354820 G A
Chr7 9354829 G T
Chr7 9354853 G A
Chr7 9354890 T C
Chr7 9354910 G A
Chr7 9354917 T C
Chr7 9354931 C T
Chr7 9354932 T C
Chr7 9354956 T G
Chr7 9354975 G T
Chr7 9354981 T C
Chr7 9355036 G A
Chr7 9355039 C T
Chr7 9355044 C G
Chr7 9355068 A G
Chr7 9355128 T C
Chr7 9355156 A G
Chr7 9355233 G A
Chr7 9355242 T C
Chr7 9355269 G A
Chr7 9355364 C T
Chr7 9355368 T C
Chr7 9355392 C T
Chr7 9355428 T G
Chr7 9363604 G A
Chr7 9363626 G T
Chr7 9363679 G A
Chr7 9363698 T C
Chr7 9363705 G A
Chr7 9363714 A G
Chr7 9363751 C G
Chr7 9363759 G A
Chr7 9363773 G T
Chr7 9363788 G A
Chr7 9363811 A G
Chr7 9363826 A G
Chr7 9363919 T C
Chr7 9364121 G C
Chr7 9364234 A G
Chr7 9364272 G A
Chr7 9364360 T C
Chr7 9364447 G T
Chr7 9364450 C T
Chr7 9364465 A T
Chr7 9364485 T C
Chr7 9364512 T C
Chr7 9364515 T C
Chr7 9364545 T C
Chr7 9364673 T C
Chr7 9364675 G A
Chr7 9364709 A G
Chr7 9364761 C T
Chr7 9364782 C A
Chr7 9364818 A T
Chr7 9364945 A G
Chr7 9365115 C T
Chr7 9365160 T A
Chr7 9365177 A C
Chr7 9365224 T G
Chr7 9365288 G C
Chr7 9365296 T C
Chr7 9365316 T C
Chr7 9365358 C T
Chr7 9365424 A G
Chr7 9365446 G A
Chr7 9365553 T C
Chr7 9365695 G T
Chr7 9365707 A G
Chr7 9365762 G T
Chr7 9365800 T C
Chr7 9365923 C G
Chr7 9365932 C T
Chr7 9365937 C T
Chr7 9366024 G A
Chr7 9366123 T G
Chr7 9366152 C T
Chr7 9366206 T C
Chr7 9366467 T G
Chr7 9366519 T C
Chr7 9366533 G A
Chr7 9366570 T C
Chr7 9366831 T C
Chr7 9366857 A G
Chr7 9366936 C T
Chr7 9367160 G A
Chr7 9367195 T A
Chr7 9367236 A G
Chr7 9367293 C T
Chr7 9367317 G C
Chr7 9367423 T C
Chr7 9367425 A C
Chr7 9367429 C T
Chr7 9367450 A G
Chr7 9367455 G A
Chr7 9367473 A C
Chr7 9367504 G A
Chr7 9367578 C T
Chr7 9367597 G C
Chr7 9367660 T C
Chr7 9367684 G A
Chr7 9367691 C T
Chr7 9367704 T C
Chr7 9367735 T C
Chr7 9367772 T C
Chr7 9367961 C T
Chr7 9367982 C T
Chr7 9367991 T C
Chr7 9368067 G A
Chr7 9368104 A G
Chr7 9368120 A G
Chr7 9368171 G A
Chr7 9368221 C T
Chr7 9368249 G A
Chr7 9368272 C T
Chr7 9368289 C T
Chr7 9368358 C T
Chr7 9368384 C G
Chr7 9368742 T C
Chr7 9368896 G A
Chr7 9368900 C T
Chr7 9368947 G T
Chr7 9368987 C A
Chr7 9369000 A T
Chr7 9369081 G A
Chr7 9369375 A G
Chr7 9369554 T C
Chr7 9369602 T C
Chr7 9369643 C A
Chr7 9369713 C T
Chr7 9369720 T A
Chr7 9369753 T A
Chr7 9369774 T C
Chr7 9369817 T A
Chr7 9369833 A G
Chr7 9369890 C T
Chr7 9369936 G A
Chr7 9369975 T C
Chr7 9369981 G A
Chr7 9370027 T C
Chr7 9370036 G C
Chr7 9370048 C T
Chr7 9370128 A G
Chr7 9370156 T C
Chr7 9370159 G T
Chr7 9370188 T C
Chr7 9370314 C T
Chr7 9370405 A G
Chr7 9370437 T G
Chr7 9370453 C A
Chr7 9370518 G A
Chr7 9370574 C A
Chr7 9370615 C T
Chr7 9370644 A G
Chr7 9370656 C T
Chr7 9370706 T C
Chr7 9370740 C T
Chr7 9371042 A T
Chr7 9371095 G T
Chr7 9371247 A G
Chr7 9371413 A G
Chr7 9371617 G T
Chr7 9371713 C T
Chr7 9371934 C T
Chr7 9371968 T C
Chr7 9372037 T C
Chr7 9372078 A C
Chr7 9372245 C T
Chr7 9372388 C G
Chr7 9372541 C T
Chr7 9372569 A G
Chr7 9372595 T C
Chr7 9372621 G T
Chr7 9372853 G A
Chr7 9372864 C T
Chr7 9372897 C A
Chr7 9372919 G A
Chr7 9372992 A G
Chr7 9373247 A T
Chr7 9373377 C A
Chr7 9373418 A C
Chr7 9373442 C T
Chr7 9373463 T C
Chr7 9373464 G A
Chr7 9373471 T C
Chr7 9373551 G A
Chr7 9373600 C T
Chr7 9373736 A G
Chr7 9373771 T A
Chr7 9373818 C T
Chr7 9373836 C G
Chr7 9373875 T C
Chr7 9373938 C T
Chr7 9374085 T C
Chr7 9374086 C G
Chr7 9374099 G A
Chr7 9374144 C A
Chr7 9374280 G T
Chr7 9374350 T A
Chr7 9374612 C T
Chr7 9374619 T C
Chr7 9374644 C T
Chr7 9374703 A G
Chr7 9374799 C G
Chr7 9374904 C T
Chr7 9374909 A T
Chr7 9374994 C G
Chr7 9375068 T A
Chr7 9375093 A G
Chr7 9375157 T C
Chr7 9375207 C T
Chr7 9375226 A G
Chr7 9375248 C T
Chr7 9375251 A G
Chr7 9375328 A G
Chr7 9375348 T C
Chr7 9375402 T C
Chr7 9375411 C T
Chr7 9375487 C T
Chr7 9375505 C T
Chr7 9375544 G A
Chr7 9375574 T C
Chr7 9375589 G A
Chr7 9375609 A C
Chr7 9375639 T C
Chr7 9375654 G A
Chr7 9375664 C T
Chr7 9375685 C A
Chr7 9375724 G A
Chr7 9375736 C T
Chr7 9375759 A G
Chr7 9375773 A T
Chr7 9375850 T G
Chr7 9375866 T C
Chr7 9375879 G A
Chr7 9375910 G A
Chr7 9375938 A G
Chr7 9375971 C T
Chr7 9375975 C A
Chr7 9375980 C T
Chr7 9376010 T C
Chr7 9376011 G A
Chr7 9376080 T C
Chr7 9376135 C T
Chr7 9376152 A G
Chr7 9376169 G A
Chr7 9376553 A T
Chr7 9376791 A G
Chr7 9376813 G A
Chr7 9376917 G A
Chr7 9377024 G A
Chr7 9377073 A T
Chr7 9377161 T C
Chr7 9377272 G C
Chr7 9377289 T C
Chr7 9377298 A G
Chr7 9377318 A G
Chr7 9377330 A C
Chr7 9377383 T C
Chr7 9377533 T C
Chr7 9377616 C T
Chr7 9377649 A G
Chr7 9377673 G A
Chr7 9377754 C T
Chr7 9377779 A G
Chr7 9377924 C T
Chr7 9377993 T C
Chr7 9378010 G A
Chr7 9378016 A G
Chr7 9378073 T C
Chr7 9378092 A G
Chr7 9378118 A C
Chr7 9378151 C T
Chr7 9378176 A G
Chr7 9378180 G T
Chr7 9378187 T G
Chr7 9378194 A G
Chr7 9378468 G A
Chr7 9378824 C T
Chr7 9378835 A G
Chr7 9378868 G A
Chr7 9378923 G A
Chr7 9378964 G A
Chr7 9379006 C T
Chr7 9379017 A T
Chr7 9379041 C T
Chr7 9379112 A G
Chr7 9379252 C T
Chr7 9379259 T C
Chr7 9379327 A G
Chr7 9384688 C T
Chr7 9384770 G A
Chr7 9385068 A T
Chr7 9385073 C T
Chr7 9385244 G A
Chr7 9385258 G A
Chr7 9385389 G A
Chr7 9385414 G A
Chr7 9385498 C G
Chr7 9385500 C A
Chr7 9385506 A C
Chr7 9385510 G A
Chr7 9385523 A G
Chr7 9385556 T C
Chr7 9385749 T A
Chr7 9386101 G T
Chr7 9386162 C A
Chr7 9386183 G T
Chr7 9386184 G A
Chr7 9386245 C T
Chr7 9386246 C T
Chr7 9386276 A G
Chr7 9386297 A G
Chr7 9386302 A G
Chr7 9386364 C T
Chr7 9386378 C T
Chr7 9386423 T A
Chr7 9386518 C T
Chr7 9386711 C A
Chr7 9386721 T A
Chr7 9386969 C T
Chr7 9387050 A C
Chr7 9387127 C T
Chr7 9387283 T C
Chr7 9387447 G A
Chr7 9387729 G A
Chr7 9387871 C T
Chr7 9388086 G A
Chr7 9388274 T C
Chr7 9388297 A G
Chr7 9388712 G C
Chr7 9388735 C T
Chr7 9388810 G A
Chr7 9388841 T C
Chr7 9389584 C T
Chr7 9390542 G A
Chr7 9390690 C T
Chr7 9390994 A G
Chr7 9391211 T C
Chr7 9391444 T C
Chr7 9391512 A G
Chr7 9391571 T C
Chr7 9391673 C T
Chr7 9391759 C A
Chr7 9392205 T C
Chr7 9392281 C T
Chr7 9393315 T C
Chr7 9393650 T C
Chr7 9394368 G T
Chr7 9394445 G A
Chr7 9394779 T C
Chr7 9395647 C T
Chr7 9398815 T A
Chr7 9398816 T A
Chr7 9398817 T A
Chr7 9398906 T C
Chr7 9399221 T C
Chr7 9400165 A G
Chr7 9400537 A G
Chr7 9400837 C T
Chr7 9401149 G A
Chr7 9401624 A T
Chr7 9402336 T G
Chr7 9402361 C G
Chr7 9402391 T C
Chr7 9402490 A G
Chr7 9402557 G A
Chr7 9402581 A G
Chr7 9402744 T G
Chr7 9403012 G T
Chr7 9403085 C T
Chr7 9403297 G A
Chr7 9403318 C T
Chr7 9403766 T C
Chr7 9403912 T A
Chr7 9404037 C A
Chr7 9404090 C T
Chr7 9404151 T G
Chr7 9404220 G A
Chr7 9404417 G A
Chr7 9404462 T C
Chr7 9404482 T C
Chr7 9404577 G T
Chr7 9404956 C A
Chr7 9405001 G A
Chr7 9405310 T C
Chr7 9405323 T C
Chr7 9405441 C T
Chr7 9405514 A G
Chr7 9405517 G T
Chr7 9405546 C T
Chr7 9405613 G A
Chr7 9405636 A G
Chr7 9406058 C T
Chr7 9406063 T C
Chr7 9406205 A G
Chr7 9406330 C T
Chr7 9406396 C A
Chr7 9406433 A G
Chr7 9406581 T C
Chr7 9406595 C T
Chr7 9406688 A G
Chr7 9406835 A G
Chr7 9407015 G A
Chr7 9407116 T G
Chr7 9407306 T C
Chr7 9407405 A T
Chr7 9407413 C T
Chr7 9407737 G A
Chr7 9407753 G A
Chr7 9407760 T C
Chr7 9407989 G A
Chr7 9408004 C T
Chr7 9408030 A G
Chr7 9408102 T G
Chr7 9408131 G A
Chr7 9408253 C T
Chr7 9408266 G A
Chr7 9408351 C T
Chr7 9408619 G A
Chr7 9408645 A G
Chr7 9408668 C A
Chr7 9408776 T G
Chr7 9408778 G T
Chr7 9408818 A G
Chr7 9408838 C T
Chr7 9408904 A G
Chr7 9408911 C T
Chr7 9408920 C T
Chr7 9409040 T G
Chr7 9409234 A G
Chr7 9409275 G T
Chr7 9409570 T C
Chr7 9409727 C T
Chr7 9409780 C T
Chr7 9409859 T A
Chr7 9409864 A G
Chr7 9409869 T C
Chr7 9410203 C T
Chr7 9410228 T G
Chr7 9410394 G A
Chr7 9410456 G T
Chr7 9410487 C T
Chr7 9410562 A T
Chr7 9410815 C G
Chr7 9410928 G A
Chr7 9410974 T C
Chr7 9411134 C T
Chr7 9411153 T C
Chr7 9411221 A G
Chr7 9411245 C A
Chr7 9411261 G A
Chr7 9411312 T C
Chr7 9411475 A C
Chr7 9411647 G T
Chr7 9411748 G T
Chr7 9411990 T C
Chr7 9412063 C T
Chr7 9412446 C G
Chr7 9412491 C A
Chr7 9412492 A T
Chr7 9412525 C T
Chr7 9412655 C T
Chr7 9412667 A G
Chr7 9412787 G A
Chr7 9412957 G T
Chr7 9412975 A G
Chr7 9413020 C T
Chr7 9413093 C T
Chr7 9413142 A C
Chr7 9413143 A C
Chr7 9413185 C T
Chr7 9413486 C G
Chr7 9413604 G T
Chr7 9413997 A T
Chr7 9414170 A G
Chr7 9414406 T A
Chr7 9414684 T C
Chr7 9414745 C T
Chr7 9414895 A C
Chr7 9414925 A G
Chr7 9414931 T C
Chr7 9415071 T C
Chr7 9415075 C T
Chr7 9415132 T A
Chr7 9415885 A T
Chr7 9416253 A G
Chr7 9416290 G A
Chr7 9416304 G A
Chr7 9416332 T C
Chr7 9416794 A C
Chr7 9416795 T A
Chr7 9417351 A T
Chr7 9417729 G A
Chr7 9417872 A G
Chr7 9418006 G A
Chr7 9418040 A G
Chr7 9418167 C T
Chr7 9418227 A C
Chr7 9418312 T C
Chr7 9418443 C T
Chr7 9418504 C T
Chr7 9418511 A G
Chr7 9418569 T C
Chr7 9418570 G A
Chr7 9418584 A G
Chr7 9418715 C T
Chr7 9418777 T G
Chr7 9418943 A G
Chr7 9419017 T C
Chr7 9419186 C T
Chr7 9419222 T G
Chr7 9419259 C T
Chr7 9420223 T C
Chr7 9420620 T C
Chr7 9420649 C A
Chr7 9420903 G A
Chr7 9421015 T C
Chr7 9421100 T C
Chr7 9421114 C T
Chr7 9421142 G A
Chr7 9421806 A G
Chr7 9421985 G A
Chr7 9422688 A G
Chr7 9422810 T C
Chr7 9422932 G A
Chr7 9422975 A T
Chr7 9423119 C T
Chr7 9423575 C T
Chr7 9423585 G A
Chr7 9423722 A G
Chr7 9423770 T C
Chr7 9424003 T C
Chr7 9424004 G T
Chr7 9424424 A G
Chr7 9424572 G A
Chr7 9424843 G T
Chr7 9424936 G A
Chr7 9425606 C T
Chr7 9425718 A G
Chr7 9425897 C T
Chr7 9425939 C T
Chr7 9425985 G A
Chr7 9426015 G A
Chr7 9426062 G A
Chr7 9426199 A G
Chr7 9426462 C A
Chr7 9426487 A G
Chr7 9426546 G A
Chr7 9426607 G A
Chr7 9426612 C T
Chr7 9426647 C T
Chr7 9426675 A G
Chr7 9426711 G A
Chr7 9426784 C T
Chr7 9426808 T C
Chr7 9426869 A G
Chr7 9426904 G T
Chr7 9426962 A G
Chr7 9427012 A G
Chr7 9427032 T C
Chr7 9427090 G A
Chr7 9427118 A G
Chr7 9427137 A G
Chr7 9427190 C T
Chr7 9427251 A G
Chr7 9427270 G A
Chr7 9427292 C T
Chr7 9427301 C T
Chr7 9427323 G A
Chr7 9427329 A G
Chr7 9427342 G A
Chr7 9427363 C G
Chr7 9427379 G A
Chr7 9427415 A C
Chr7 9427427 T G
Chr7 9427429 C G
Chr7 9427442 C A
Chr7 9427443 C T
Chr7 9427498 G C
Chr7 9427501 T C
Chr7 9427766 A T
Chr7 9427799 T C
Chr7 9427822 G A
Chr7 9427873 T C
Chr7 9427961 T C
Chr7 9428071 G T
Chr7 9428227 A G
Chr7 9428232 C T
Chr7 9428250 A G
Chr7 9428300 G A
Chr7 9428338 G A
Chr7 9428410 C T
Chr7 9428561 G A
Chr7 9428571 C T
Chr7 9428686 G A
Chr7 9428816 A T
Chr7 9428839 A G
Chr7 9428886 C A
Chr7 9428907 G A
Chr7 9428911 G A
Chr7 9428940 G A
Chr7 9428989 G A
Chr7 9429009 G T
Chr7 9429079 C T
Chr7 9429137 A G
Chr7 9429177 C T
Chr7 9429261 A C
Chr7 9429319 T A
Chr7 9429446 A G
Chr7 9429469 T G
Chr7 9429490 G A
Chr7 9429494 G A
Chr7 9429531 C G
Chr7 9429737 A G
Chr7 9429819 A G
Chr7 9429853 A G
Chr7 9430176 G A
Chr7 9430181 A G
Chr7 9430387 T A
Chr7 9430819 C T
Chr7 9431770 T G
Chr7 9431894 T C
Chr7 9431985 A G
Chr7 9432140 G T
Chr7 9432226 G A
Chr7 9433026 C T
Chr7 9433505 C T
Chr7 9433525 C T
Chr7 9433642 T C
Chr7 9434422 C T
Chr7 9434846 A T
Chr7 9435322 G T
Chr7 9435372 A G
Chr7 9435453 G A
Chr7 9441903 G A
Chr7 9442741 C A
Chr7 9443084 T C
Chr7 9443708 A G
Chr7 9444435 G A
Chr7 9444492 T C
Chr7 9444510 T C
Chr7 9444613 G A
Chr7 9445104 G A
Chr7 9445246 G T
Chr7 9445358 C T
Chr7 9445812 A G
Chr7 9445849 T C
Chr7 9446888 A G
Chr7 9446960 A G
Chr7 9447295 T G
Chr7 9448448 A G
Chr7 9448648 C T
Chr7 9449565 C G
Chr7 9449616 G A
Chr7 9449764 G A
Chr7 9449881 A G
Chr7 9450225 C T
Chr7 9450477 A G
Chr7 9450549 A G
Chr7 9450826 A G
Chr7 9451102 C G
Chr7 9451224 G A
Chr7 9451588 C T
Chr7 9451648 G T
Chr7 9451946 C T
Chr7 9453234 C T
Chr7 9453267 G A
Chr7 9453608 A C
Chr7 9453737 T C
Chr7 9453825 A G
Chr7 9453880 G A
Chr7 9454077 G T
Chr7 9454176 C T
Chr7 9454362 A G
Chr7 9454558 C T
Chr7 9454599 G A
Chr7 9454664 G A
Chr7 9455220 G C
Chr7 9455421 G A
Chr7 9455655 G A
Chr7 9455807 A G
Chr7 9455817 T G
Chr7 9455841 G A
Chr7 9455927 G A
Chr7 9456007 T C
Chr7 9456040 C T
Chr7 9456102 A G
Chr7 9456212 A G
Chr7 9456247 A G
Chr7 9456274 G T
Chr7 9456376 G A
Chr7 9456458 C T
Chr7 9456578 C T
Chr7 9456606 A G
Chr7 9456630 C T
Chr7 9456633 A G
Chr7 9456656 A G
Chr7 9456657 T C
Chr7 9456658 C A
Chr7 9456659 G T
Chr7 9456661 C A
Chr7 9456663 C G
Chr7 9456665 T G
Chr7 9456667 A C
Chr7 9456668 T G
Chr7 9456669 G A
Chr7 9456670 C T
Chr7 9456708 G A
Chr7 9456731 T C
Chr7 9456810 A T
Chr7 9456816 T C
Chr7 9456928 C A
Chr7 9457060 G C
Chr7 9457087 G A
Chr7 9457110 T C
Chr7 9457174 G A
Chr7 9457175 C T
Chr7 9457239 C T
Chr7 9457301 A G
Chr7 9457634 C T
Chr7 9457706 G A
Chr7 9457899 A T
Chr7 9458144 A G
Chr7 9458149 T C
Chr7 9458155 T A
Chr7 9458170 C A
Chr7 9458279 A T
Chr7 9458775 A C
Chr7 9458885 A T
Chr7 9458915 A G
Chr7 9458937 C T
Chr7 9459388 A G
Chr7 9459534 C T
Chr7 9459760 A G
Chr7 9459901 T G
Chr7 9459974 G C
Chr7 9459999 A T
Chr7 9460087 A C
Chr7 9460260 C G
Chr7 9460404 G A
Chr7 9460604 C T
Chr7 9460913 T C
Chr7 9460939 A G
Chr7 9460962 G A
Chr7 9460967 G C
Chr7 9460994 C T
Chr7 9461017 G A
Chr7 9461064 G A
Chr7 9461141 G C
Chr7 9461237 T C
Chr7 9461242 G A
Chr7 9461357 A G
Chr7 9461374 G A
Chr7 9461505 A T
Chr7 9461610 C T
Chr7 9461641 C T
Chr7 9461692 T C
Chr7 9461788 C T
Chr7 9461838 G A
Chr7 9461917 G T
Chr7 9461918 G T
Chr7 9461954 T A
Chr7 9461980 T C
Chr7 9462099 G A
Chr7 9462100 C T
Chr7 9462134 A G
Chr7 9462136 T C
Chr7 9462186 A G
Chr7 9462237 A G
Chr7 9462268 C T
Chr7 9462318 G A
Chr7 9462319 A C
Chr7 9462381 A T
Chr7 9462456 A G
Chr7 9462475 C T
Chr7 9462510 T C
Chr7 9462528 G C
Chr7 9462539 G T
Chr7 9462570 A G
Chr7 9462823 G A
Chr7 9462859 T C
Chr7 9463047 G A
Chr7 9463079 C G
Chr7 9463300 C T
Chr7 9463385 G A
Chr7 9463397 A G
Chr7 9463399 C T
Chr7 9463449 T C
Chr7 9463465 C A
Chr7 9463469 G A
Chr7 9463491 T C
Chr7 9463577 C T
Chr7 9463658 T C
Chr7 9463695 A G
Chr7 9463722 T C
Chr7 9463726 A G
Chr7 9463771 C T
Chr7 9463783 C A
Chr7 9463791 T C
Chr7 9463839 C T
Chr7 9463850 G A
Chr7 9463901 T A
Chr7 9463990 T C
Chr7 9464054 A G
Chr7 9464206 T G
Chr7 9464304 A T
Chr7 9464439 G A
Chr7 9464451 A G
Chr7 9464524 A G
Chr7 9464554 A T
Chr7 9465051 A G
Chr7 9465339 G C
Chr7 9465644 G C
Chr7 9465681 G C
Chr7 9465766 T C
Chr7 9465786 C T
Chr7 9466155 T G
Chr7 9466295 T C
Chr7 9466315 T C
Chr7 9466665 G A
Chr7 9466690 A G
Chr7 9466745 C G
Chr7 9466759 T A
Chr7 9466778 C G
Chr7 9466799 G A
Chr7 9466857 G A
Chr7 9466873 T C
Chr7 9466918 T C
Chr7 9466925 C A
Chr7 9466926 T G
Chr7 9466928 A G
Chr7 9466962 G A
Chr7 9467023 T C
Chr7 9467227 T C
Chr7 9467264 A G
Chr7 9467277 G A
Chr7 9467315 C T
Chr7 9467316 A G
Chr7 9467328 C A
Chr7 9467428 G A
Chr7 9467474 A G
Chr7 9467478 T C
Chr7 9467571 C A
Chr7 9467577 T C
Chr7 9467855 A G
Chr7 9467893 T C
Chr7 9467916 T C
Chr7 9468039 C A
Chr7 9468048 C T
Chr7 9468190 A G
Chr7 9468345 A G
Chr7 9468367 A G
Chr7 9468375 G A
Chr7 9468808 G A
Chr7 9469240 T C
Chr7 9469312 T A
Chr7 9469432 A G
Chr7 9469510 C T
Chr7 9469577 A G
Chr7 9469617 C T
Chr7 9469626 A G
Chr7 9469650 C A
Chr7 9469705 G A
Chr7 9469776 C T
Chr7 9469807 G T
Chr7 9469876 A G
Chr7 9470032 C T
Chr7 9470048 A G
Chr7 9470136 T C
Chr7 9470228 G A
Chr7 9470268 A G
Chr7 9470358 A C
Chr7 9470365 C T
Chr7 9470477 C T
Chr7 9470808 G C
Chr7 9471054 C A
Chr7 9471221 G A
Chr7 9471291 A G
Chr7 9471398 T C
Chr7 9471447 T C
Chr7 9471495 G A
Chr7 9471520 G A
Chr7 9471629 T C
Chr7 9471677 G T
Chr7 9471734 A C
Chr7 9471745 C T
Chr7 9471749 C T
Chr7 9471818 T G
Chr7 9471846 T C
Chr7 9472040 G A
Chr7 9472152 A G
Chr7 9472189 A G
Chr7 9472292 C T
Chr7 9472344 A T
Chr7 9472398 G A
Chr7 9472432 A C
Chr7 9472458 A C
Chr7 9472487 T A
Chr7 9472516 C T
Chr7 9472600 T C
Chr7 9472604 A C
Chr7 9472682 G C
Chr7 9472734 G A
Chr7 9472753 G A
Chr7 9472757 C T
Chr7 9472803 C T
Chr7 9472909 A G
Chr7 9472924 A G
Chr7 9472935 C T
Chr7 9472960 G A
Chr7 9472989 A C
Chr7 9473029 G A
Chr7 9473035 G A
Chr7 9473054 T C
Chr7 9473081 G A
Chr7 9473090 T G
Chr7 9473113 G A
Chr7 9473131 T C
Chr7 9473179 A G
Chr7 9473187 A G
Chr7 9473210 T C
Chr7 9473308 G A
Chr7 9473312 C G
Chr7 9473316 A G
Chr7 9473439 T G
Chr7 9473493 G A
Chr7 9473524 T C
Chr7 9473621 C T
Chr7 9473706 C G
Chr7 9473710 A G
Chr7 9473825 T C
Chr7 9473912 C T
Chr7 9473914 G A
Chr7 9473947 C T
Chr7 9474014 T A
Chr7 9474044 T A
Chr7 9474055 G A
Chr7 9474128 G A
Chr7 9474165 G T
Chr7 9474220 T C
Chr7 9474251 T C
Chr7 9474416 A T
Chr7 9474464 A G
Chr7 9474502 A G
Chr7 9474606 G A
Chr7 9474755 T C
Chr7 9474762 G A
Chr7 9474767 T C
Chr7 9474947 A G
Chr7 9475053 T C
Chr7 9475075 G A
Chr7 9475100 T C
Chr7 9475309 G A
Chr7 9475367 G A
Chr7 9475393 G A
Chr7 9475426 G A
Chr7 9475439 A G
Chr7 9475544 G A
Chr7 9475669 C T
Chr7 9475756 C T
Chr7 9475795 C T
Chr7 9475849 A G
Chr7 9475877 A G
Chr7 9475934 C T
Chr7 9476030 C G
Chr7 9476034 G A
Chr7 9476131 T C
Chr7 9476140 A G
Chr7 9476206 C T
Chr7 9476217 C A
Chr7 9476506 G A
Chr7 9476609 T C
Chr7 9476643 T C
Chr7 9476893 A G
Chr7 9476932 T C
Chr7 9477009 A G
Chr7 9477023 C T
Chr7 9477024 C G
Chr7 9477041 A G
Chr7 9477097 A G
Chr7 9477185 T C
Chr7 9477240 G A
Chr7 9477273 G A
Chr7 9477342 C T
Chr7 9477444 G A
Chr7 9477448 A T
Chr7 9477557 T C
Chr7 9477593 C T
Chr7 9477646 C T
Chr7 9477664 C T
Chr7 9477699 G A
Chr7 9477746 A G
Chr7 9477915 C T
Chr7 9478000 T C
Chr7 9478037 G T
Chr7 9478039 C T
Chr7 9478056 C T
Chr7 9478062 T C
Chr7 9478192 C T
Chr7 9478207 T C
Chr7 9478291 G A
Chr7 9478330 A G
Chr7 9478398 A G
Chr7 9478412 A G
Chr7 9478443 A G
Chr7 9478450 G C
Chr7 9478513 G A
Chr7 9478569 A G
Chr7 9478705 A G
Chr7 9478770 C T
Chr7 9478825 G T
Chr7 9478861 A G
Chr7 9478877 G A
Chr7 9478975 A G
Chr7 9479017 T C
Chr7 9479116 C A
Chr7 9479207 G A
Chr7 9479278 T A
Chr7 9479284 A G
Chr7 9482203 T C
Chr7 9482249 C G
Chr7 9482308 C T
Chr7 9482356 G A
Chr7 9482418 T A
Chr7 9482427 G A
Chr7 9482575 C T
Chr7 9482593 A G
Chr7 9482777 C G
Chr7 9482778 G A
Chr7 9482967 G T
Chr7 9482978 T C
Chr7 9482984 T G
Chr7 9483012 C T
Chr7 9483066 C A
Chr7 9483074 T A
Chr7 9483076 G T
Chr7 9483103 T C
Chr7 9483108 C T
Chr7 9487311 A G
Chr7 9487314 A T
Chr7 9487325 A G
Chr7 9487350 C T
Chr7 9487354 A C
Chr7 9487382 C T
Chr7 9487385 A T
Chr7 9487388 A G
Chr7 9487405 T A
Chr7 9487461 C T
Chr7 9487474 T A
Chr7 9487480 T C
Chr7 9487534 T A
Chr7 9487538 T A
Chr7 9487631 G T
Chr7 9487743 G A
Chr7 9487764 C T
Chr7 9487765 T C
Chr7 9487808 A G
Chr7 9487814 T A
Chr7 9487818 A T
Chr7 9487824 A G
Chr7 9487891 T A
Chr7 9487948 T C
Chr7 9487966 A G
Chr7 9487986 A T
Chr7 9487990 C T
Chr7 9488003 A G
Chr7 9488020 A C
Chr7 9488109 T C
Chr7 9488381 C T
Chr7 9488405 A G
Chr7 9488688 T A
Chr7 9488805 G A
Chr7 9488829 T C
Chr7 9488878 A G
Chr7 9488880 C T
Chr7 9488886 A C
Chr7 9488909 T C
Chr7 9488913 A T
Chr7 9488940 T C
Chr7 9488941 A C
Chr7 9488946 T A
Chr7 9488947 T C
Chr7 9488949 G T
Chr7 9488960 G A
Chr7 9489026 A G
Chr7 9489054 T C
Chr7 9489222 G A
Chr7 9489236 T C
Chr7 9489244 C A
Chr7 9489355 C T
Chr7 9489384 C T
Chr7 9489442 C G
Chr7 9489569 T C
Chr7 9489716 G A
Chr7 9489734 C T
Chr7 9489744 C T
Chr7 9489780 A T
Chr7 9489824 T A
Chr7 9489874 T C
Chr7 9489911 A T
Chr7 9489951 C A
Chr7 9489952 T A
Chr7 9489961 G A
Chr7 9489976 C T
Chr7 9490007 G A
Chr7 9490050 G A
Chr7 9490062 A G
Chr7 9490077 T A
Chr7 9490101 C G
Chr7 9490111 G T
Chr7 9490118 T A
Chr7 9490127 A G
Chr7 9492665 G A
Chr7 9492796 A G
Chr7 9492920 G A
Chr7 9492935 G C
Chr7 9492954 C T
Chr7 9492961 A T
Chr7 9493001 G A
Chr7 9493067 T C
Chr7 9493166 A T
Chr7 9493204 A C
Chr7 9493236 C T
Chr7 9493327 C G
Chr7 9493556 G A
Chr7 9493921 A G
Chr7 9493985 T A
Chr7 9494000 A G
Chr7 9494163 C G
Chr7 9494240 G T
Chr7 9494265 A T
Chr7 9494303 T A
Chr7 9494344 C A
Chr7 9494346 A T
Chr7 9494353 C T
Chr7 9494354 C T
Chr7 9494369 T C
Chr7 9494375 T C
Chr7 9494406 C G
Chr7 9494416 C T
Chr7 9494421 C T
Chr7 9494434 T C
Chr7 9494449 G A
Chr7 9494468 C T
Chr7 9494474 T C
Chr7 9494477 A G
Chr7 9494486 C T
Chr7 9494535 A G
Chr7 9494544 T C
Chr7 9494546 T C
Chr7 9494547 G A
Chr7 9494559 T C
Chr7 9494628 G A
Chr7 9494715 G T
Chr7 9494822 G C
Chr7 9494840 C T
Chr7 9494948 G C
Chr7 9494966 G A
Chr7 9495241 G A
Chr7 9495359 A G
Chr7 9495723 C A
Chr7 9496109 C G
Chr7 9496214 C A
Chr7 9496832 C T
Chr7 9496843 T C
Chr7 9496902 C T
Chr7 9497252 T C
Chr7 9498434 G A
Chr7 9498460 T C
Chr7 9498643 G T
Chr7 9498644 T A
Chr7 9498945 C T
Chr7 9499230 T C
Chr7 9499450 G A
Chr7 9499594 C A
Chr7 9500226 G A
Chr7 9500402 G A
Chr7 9500552 A C
Chr7 9500602 A G
Chr7 9500726 T G
Chr7 9501129 C T
Chr7 9501304 T C
Chr7 9501489 G C
Chr7 9501493 A C
Chr7 9501683 G C
Chr7 9501970 G A
Chr7 9501985 T C
Chr7 9502015 C T
Chr7 9502023 T C
Chr7 9502066 T C
Chr7 9502096 T C
Chr7 9502152 T C
Chr7 9502160 A G
Chr7 9502179 A G
Chr7 9502182 C T
Chr7 9502216 T G
Chr7 9502218 T C
Chr7 9502219 G A
Chr7 9502271 C T
Chr7 9502335 T C
Chr7 9502356 A G
Chr7 9502386 G T
Chr7 9502413 C T
Chr7 9502432 G A
Chr7 9502493 T G
Chr7 9502551 T G
Chr7 9502591 G A
Chr7 9502599 T C
Chr7 9502662 G A
Chr7 9502675 T C
Chr7 9502699 G A
Chr7 9502710 T C
Chr7 9502742 C T
Chr7 9502752 C G
Chr7 9502780 A T
Chr7 9502788 C T
Chr7 9502859 T C
Chr7 9502865 T C
Chr7 9502878 G A
Chr7 9502978 G A
Chr7 9502986 C G
Chr7 9503008 A G
Chr7 9503057 T C
Chr7 9503077 G A
Chr7 9503100 A T
Chr7 9503118 T C
Chr7 9503146 T G
Chr7 9503215 C T
Chr7 9503295 T C
Chr7 9503387 C A
Chr7 9503418 G A
Chr7 9503445 T C
Chr7 9503449 A G
Chr7 9503562 A G
Chr7 9503585 C T
Chr7 9503589 G A
Chr7 9503612 C T
Chr7 9503637 C A
Chr7 9503657 C T
Chr7 9503671 T C
Chr7 9503672 C A
Chr7 9503682 T G
Chr7 9503726 A G
Chr7 9503730 T C
Chr7 9503765 T C
Chr7 9503783 T C
Chr7 9503821 A G
Chr7 9503939 C A
Chr7 9504049 G C
Chr7 9504072 T A
Chr7 9504147 G A
Chr7 9504149 T C
Chr7 9504248 G A
Chr7 9504314 C A
Chr7 9504484 C G
Chr7 9504583 C T
Chr7 9504595 G A
Chr7 9504627 T C
Chr7 9504630 G C
Chr7 9504702 T C
Chr7 9504817 T G
Chr7 9504931 T G
Chr7 9505106 G A
Chr7 9505222 C T
Chr7 9505331 T C
Chr7 9505350 A G
Chr7 9505436 G A
Chr7 9505445 A G
Chr7 9505457 A G
Chr7 9505465 T A
Chr7 9505481 C T
Chr7 9505518 A C
Chr7 9505550 C T
Chr7 9505571 T C
Chr7 9505575 T C
Chr7 9505606 C T
Chr7 9505861 A G
Chr7 9505883 A G
Chr7 9506070 T C
Chr7 9506071 A G
Chr7 9506090 T C
Chr7 9506091 G A
Chr7 9506095 G A
Chr7 9506096 A G
Chr7 9506211 T C
Chr7 9506277 A T
Chr7 9506482 C T
Chr7 9506495 T C
Chr7 9506508 G A
Chr7 9506593 A C
Chr7 9506612 T C
Chr7 9506641 T C
Chr7 9506648 A G
Chr7 9506656 A G
Chr7 9506669 T C
Chr7 9506805 G A
Chr7 9506822 T C
Chr7 9506842 T C
Chr7 9506851 T C
Chr7 9506853 C T
Chr7 9506909 T C
Chr7 9506918 T C
Chr7 9506927 A T
Chr7 9506939 C T
Chr7 9506957 T C
Chr7 9506982 C T
Chr7 9506987 G T
Chr7 9506988 A G
Chr7 9507209 A G
Chr7 9507234 G A
Chr7 9507262 G A
Chr7 9507317 A G
Chr7 9507327 G A
Chr7 9507376 C T
Chr7 9507379 A G
Chr7 9507491 A T
Chr7 9507498 A T
Chr7 9507640 G A
Chr7 9507645 T A
Chr7 9507656 C T
Chr7 9507662 G T
Chr7 9507747 T C
Chr7 9507759 A G
Chr7 9507762 T C
Chr7 9507804 A G
Chr7 9507823 G T
Chr7 9507846 A C
Chr7 9507933 G A
Chr7 9507978 A G
Chr7 9507991 A C
Chr7 9507992 T C
Chr7 9508002 A T
Chr7 9508004 A C
Chr7 9508029 A T
Chr7 9508050 C T
Chr7 9508082 G A
Chr7 9508113 A T
Chr7 9508124 C T
Chr7 9508192 C T
Chr7 9508203 A G
Chr7 9508207 C T
Chr7 9508219 T C
Chr7 9508300 A G
Chr7 9508430 C A
Chr7 9508636 G A
Chr7 9508855 A G
Chr7 9508920 C T
Chr7 9508936 G A
Chr7 9508957 T C
Chr7 9509000 T C
Chr7 9509167 A C
Chr7 9509195 G A
Chr7 9509228 C T
Chr7 9509303 C T
Chr7 9509447 C T
Chr7 9509503 A G
Chr7 9509609 T C
Chr7 9509670 C T
Chr7 9509682 C A
Chr7 9509869 C A
Chr7 9509951 C T
Chr7 9509974 C T
Chr7 9509977 A G
Chr7 9510004 G A
Chr7 9510005 A C
Chr7 9510075 A C
Chr7 9510100 G T
Chr7 9510135 T C
Chr7 9510296 T G
Chr7 9510333 T G
Chr7 9510668 A C
Chr7 9510753 T C
Chr7 9510924 A G
Chr7 9511165 T C
Chr7 9511328 C T
Chr7 9511392 A G
Chr7 9511943 G A
Chr7 9511976 G T
Chr7 9512054 T C
Chr7 9512223 C T
Chr7 9512233 T A
Chr7 9512631 T C
Chr7 9512756 T A
Chr7 9512911 T C
Chr7 9513063 A G
Chr7 9513146 G A
Chr7 9513274 G A
Chr7 9513298 G A
Chr7 9513386 T C
Chr7 9513798 C T
Chr7 9514188 T C
Chr7 9514219 C T
Chr7 9514264 C A
Chr7 9514281 C G
Chr7 9514285 G A
Chr7 9514545 G A
Chr7 9514596 C A
Chr7 9514677 C T
Chr7 9514823 T G
Chr7 9514998 C T
Chr7 9515048 G A
Chr7 9515090 C T
Chr7 9515236 A T
Chr7 9515268 G A
Chr7 9515315 A G
Chr7 9515344 T C
Chr7 9515388 A G
Chr7 9515444 T C
Chr7 9515483 A G
Chr7 9515511 G A
Chr7 9515629 G A
Chr7 9515888 A G
Chr7 9515958 C T
Chr7 9536246 C T
Chr7 9536292 G T
Chr7 9536344 T G
Chr7 9536446 T C
Chr7 9536447 T C
Chr7 9536542 G A
Chr7 9536634 C G
Chr7 9536680 A C
Chr7 9536767 T C
Chr7 9536981 T C
Chr7 9536985 G A
Chr7 9599690 A G
Chr7 9599747 C T
Chr7 9599764 T A
Chr7 9599776 G C
Chr7 9599785 T C
Chr7 9599804 C A
Chr7 9599826 T C
Chr7 9599840 G C
Chr7 9599844 C T
Chr7 9599937 T C
Chr7 9600007 G A
Chr7 9600020 T G
Chr7 9600171 G A
Chr7 9600189 C T
Chr7 9600200 A G
Chr7 9600229 G C
Chr7 9600235 C T
Chr7 9600259 A G
Chr7 9600476 G A
Chr7 9600495 A G
Chr7 9600528 G A
Chr7 9600572 G T
Chr7 9600601 C T
Chr7 9600607 A G
Chr7 9600626 T C
Chr7 9600627 G A
Chr7 9600630 C T
Chr7 9600730 T A
Chr7 9600857 G A
Chr7 9600896 C T
Chr7 9600936 G A
Chr7 9600996 G A
Chr7 9601028 A G
Chr7 9601045 C A
Chr7 9601069 T G
Chr7 9601086 A C
Chr7 9601101 C T
Chr7 9601107 C A
Chr7 9601161 C A
Chr7 9601177 C T
Chr7 9601281 A G
Chr7 9601321 A G
Chr7 9601328 G A
Chr7 9601410 G A
Chr7 9601491 G A
Chr7 9601587 A G
Chr7 9601720 G A
Chr7 9601748 A C
Chr7 9601752 A G
Chr7 9601868 T C
Chr7 9602085 T C
Chr7 9602091 T C
Chr7 9602186 C T
Chr7 9602288 C T
Chr7 9602296 A G
Chr7 9602361 T C
Chr7 9602363 A G
Chr7 9602392 A G
Chr7 9602526 T G
Chr7 9602552 C T
Chr7 9602690 A G
Chr7 9602702 T G
Chr7 9602866 G A
Chr7 9603039 T C
Chr7 9603097 A G
Chr7 9603283 C T
Chr7 9603301 T C
Chr7 9603334 A G
Chr7 9603366 C T
Chr7 9603451 C T
Chr7 9603613 G A
Chr7 9603628 G A
Chr7 9603632 C T
Chr7 9603654 T C
Chr7 9603898 T C
Chr7 9603920 T C
Chr7 9603923 A T
Chr7 9604062 T G
Chr7 9604103 A G
Chr7 9604111 A G
Chr7 9604199 C T
Chr7 9604380 A G
Chr7 9604671 A C
Chr7 9604686 A G
Chr7 9604698 C T
Chr7 9604730 A G
Chr7 9604837 T C
Chr7 9604934 A G
Chr7 9605109 A G
Chr7 9605127 A G
Chr7 9605139 T G
Chr7 9605186 G C
Chr7 9605308 T C
Chr7 9605343 A G
Chr7 9605495 T C
Chr7 9605547 G A
Chr7 9605634 G C
Chr7 9605695 T C
Chr7 9605758 G A
Chr7 9605796 C G
Chr7 9605923 G A
Chr7 9605947 G A
Chr7 9605980 C A
Chr7 9606049 G A
Chr7 9606131 G A
Chr7 9606181 G A
Chr7 9606187 G A
Chr7 9606188 C T
Chr7 9606201 T C
Chr7 9606303 A T
Chr7 9606314 A G
Chr7 9606333 T A
Chr7 9606334 C T
Chr7 9606440 T G
Chr7 9606663 A G
Chr7 9606837 G C
Chr7 9606859 A G
Chr7 9606868 T C
Chr7 9606874 A T
Chr7 9607054 G A
Chr7 9607067 G A
Chr7 9607086 A G
Chr7 9607091 G A
Chr7 9607110 C T
Chr7 9607119 T C
Chr7 9607140 C G
Chr7 9607355 A G
Chr7 9607386 T C
Chr7 9607434 C T
Chr7 9607514 C T
Chr7 9607602 C T
Chr7 9622910 C T
Chr7 9622971 G A
Chr7 9623147 A G
Chr7 9623259 G A
Chr7 9623289 C T
Chr7 9623438 C T
Chr7 9623519 C G
Chr7 9623574 C T
Chr7 9623618 G A
Chr7 9623626 C A
Chr7 9623682 A G
Chr7 9623726 A C
Chr7 9623727 G A
Chr7 9623773 G A
Chr7 9623808 C T
Chr7 9624052 A G
Chr7 9624117 T C
Chr7 9624121 C T
Chr7 9624158 G A
Chr7 9624205 T C
Chr7 9624257 G A
Chr7 9624381 C G
Chr7 9624383 G C
Chr7 9624454 T G
Chr7 9624474 T C
Chr7 9624524 T A
Chr7 9624581 C G
Chr7 9624647 A G
Chr7 9624667 T C
Chr7 9624724 A G
Chr7 9624757 A G
Chr7 9624769 C A
Chr7 9624847 C A
Chr7 9624848 G A
Chr7 9624947 A G
Chr7 9625017 G A
Chr7 9625032 T C
Chr7 9625051 C T
Chr7 9625082 G A
Chr7 9625134 A G
Chr7 9625184 C T
Chr7 9625215 A G
Chr7 9625233 A G
Chr7 9625285 T C
Chr7 9625297 C T
Chr7 9625379 G A
Chr7 9625423 T C
Chr7 9625577 A G
Chr7 9625591 T C
Chr7 9625687 G A
Chr7 9625711 A G
Chr7 9625739 A G
Chr7 9625938 A G
Chr7 9625946 G A
Chr7 9625985 A G
Chr7 9626194 A T
Chr7 9626205 T C
Chr7 9626281 A C
Chr7 9626304 C T
Chr7 9626322 A G
Chr7 9626346 C T
Chr7 9626485 T C
Chr7 9626549 G A
Chr7 9626571 T C
Chr7 9626627 G A
Chr7 9626674 G A
Chr7 9626719 C T
Chr7 9626795 C T
Chr7 9626809 T G
Chr7 9626814 C T
Chr7 9626868 A G
Chr7 9626921 T C
Chr7 9626944 T A
Chr7 9626980 T C
Chr7 9627028 G A
Chr7 9627051 A G
Chr7 9627121 A T
Chr7 9627575 T C
Chr7 9627737 T C
Chr7 9627795 T C
Chr7 9628173 G C
Chr7 9628181 T C
Chr7 9628278 G C
Chr7 9628357 A G
Chr7 9628384 G A
Chr7 9628521 C T
Chr7 9628527 T C
Chr7 9628586 G C
Chr7 9628768 A C
Chr7 9628771 C T
Chr7 9628835 C T
Chr7 9628842 A G
Chr7 9628900 T C
Chr7 9628929 A G
Chr7 9628962 C T
Chr7 9628979 A G
Chr7 9629000 G A
Chr7 9664858 T C
Chr7 9664871 C T
Chr7 9664925 T G
Chr7 9664936 G C
Chr7 9664994 C T
Chr7 9665027 C T
Chr7 9665065 C T
Chr7 9665131 G A
Chr7 9665279 C T
Chr7 9665455 G A
Chr7 9665525 T C
Chr7 9665578 C T
Chr7 9665781 A C
Chr7 9665818 A G
Chr7 9665836 T G
Chr7 9665898 G A
Chr7 9665902 T G
Chr7 9665915 G C
Chr7 9666076 T G
Chr7 9666365 T C
Chr7 9666572 T C
Chr7 9667145 C G
Chr7 9667677 G A
Chr7 9667691 A C
Chr7 9667696 A T
Chr7 9667743 G C
Chr7 9667779 G T
Chr7 9667780 G T
Chr7 9667788 C A
Chr7 9667906 A G
Chr7 9667927 T A
Chr7 9668062 A G
Chr7 9668332 T A
Chr7 9668714 T C
Chr7 9668955 C G
Chr7 9669040 A T
Chr7 9669533 G A
Chr7 9669541 C T
Chr7 9669669 G A
Chr7 9669917 A T
Chr7 9670197 C G
Chr7 9670400 C G
Chr7 9670534 A T
Chr7 9670606 T C
Chr7 9670630 A T
Chr7 9670721 A G
Chr7 9670825 T A
Chr7 9670861 A G
Chr7 9670866 T C
Chr7 9670884 G A
Chr7 9670888 G A
Chr7 9670931 T C
Chr7 9671163 G A
Chr7 9671231 G A
Chr7 9671250 T C
Chr7 9671268 G A
Chr7 9671290 C T
Chr7 9671310 T C
Chr7 9671346 A T
Chr7 9671381 C A
Chr7 9671414 C G
Chr7 9671656 A G
Chr7 9671892 C T
Chr7 9672025 G A
Chr7 9672068 A G
Chr7 9672219 T A
Chr7 9672449 G A
Chr7 9672536 T C
Chr7 9672537 G A
Chr7 9672583 A G
Chr7 9672750 G A
Chr7 9672966 T A
Chr7 9673032 C T
Chr7 9673200 G C
Chr7 9673360 G A
Chr7 9673494 T A
Chr7 9673524 A G
Chr7 9673728 G C
Chr7 9673782 A G
Chr7 9674080 C T
Chr7 9674434 A G
Chr7 9674505 C G
Chr7 9674658 A T
Chr7 9674728 A G
Chr7 9674960 T G
Chr7 9674961 A G
Chr7 9675189 A G
Chr7 9675457 A G
Chr7 9675496 C G
Chr7 9675545 T C
Chr7 9675908 T C
Chr7 9675973 G T
Chr7 9676319 G A
Chr7 9676531 T G
Chr7 9676565 G C
Chr7 9676684 C A
Chr7 9676696 A G
Chr7 9676746 A G
Chr7 9676922 C T
Chr7 9676980 G A
Chr7 9677005 G A
Chr7 9677095 A G
Chr7 9677211 A G
Chr7 9677212 T A
Chr7 9677235 T C
Chr7 9677239 T G
Chr7 9677270 C T
Chr7 9677346 T A
Chr7 9677383 A G
Chr7 9677454 C T
Chr7 9677593 T A
Chr7 9677633 C G
Chr7 9677669 A T
Chr7 9677670 C T
Chr7 9677768 T C
Chr7 9677878 A C
Chr7 9677931 T G
Chr7 9678192 C T
Chr7 9678485 C T
Chr7 9678492 A T
Chr7 9678565 C T
Chr7 9678681 A C
Chr7 9678727 C T
Chr7 9678813 T C
Chr7 9678910 T G
Chr7 9679032 C G
Chr7 9679045 C A
Chr7 9679064 G A
Chr7 9679131 T A
Chr7 9679186 T C
Chr7 9679188 G T
Chr7 9679229 T C
Chr7 9679265 G A
Chr7 9679273 C T
Chr7 9679302 T C
Chr7 9679308 T C
Chr7 9679317 G A
Chr7 9679333 A G
Chr7 9679570 A G
Chr7 9679674 T C
Chr7 9679725 A C
Chr7 9679903 C T
Chr7 9679974 A G
Chr7 9680065 C T
Chr7 9680123 A G
Chr7 9680270 G A
Chr7 9680305 T A
Chr7 9680496 C T
Chr7 9680631 A G
Chr7 9680730 A G
Chr7 9680777 T C
Chr7 9680857 T A
Chr7 9680940 G A
Chr7 9681059 G A
Chr7 9681095 A G
Chr7 9681187 G A
Chr7 9681194 G A
Chr7 9681227 C G
Chr7 9681247 C T
Chr7 9681266 G C
Chr7 9681317 G A
Chr7 9681346 A C
Chr7 9681480 G A
Chr7 9681525 G A
Chr7 9681543 T C
Chr7 9681583 C G
Chr7 9681613 T C
Chr7 9681642 A G
Chr7 9681666 T C
Chr7 9681723 G C
Chr7 9681758 G A
Chr7 9681759 T C
Chr7 9681767 G A
Chr7 9681962 A G
Chr7 9682005 T C
Chr7 9682086 A G
Chr7 9682091 G A
Chr7 9682123 A G
Chr7 9682178 T C
Chr7 9682208 G A
Chr7 9682213 T C
Chr7 9682283 G A
Chr7 9682285 A G
Chr7 9682312 T C
Chr7 9682319 C T
Chr7 9682382 C T
Chr7 9682430 G T
Chr7 9682464 C T
Chr7 9682632 G A
Chr7 9682714 A G
Chr7 9682735 C G
Chr7 9682775 A C
Chr7 9682996 A G
Chr7 9683478 G A
Chr7 9683524 C G
Chr7 9683560 T C
Chr7 9683660 C T
Chr7 9684058 T C
Chr7 9684071 A T
Chr7 9684072 A T
Chr7 9684106 A G
Chr7 9684112 T C
Chr7 9684254 C T
Chr7 9684261 G A
Chr7 9684373 A G
Chr7 9684555 T G
Chr7 9684868 A T
Chr7 9685402 C T
Chr7 9685409 C T
Chr7 9685449 A T
Chr7 9685466 C T
Chr7 9685471 C T
Chr7 9685547 G A
Chr7 9697612 G A
Chr7 9697679 T C
Chr7 9697843 C T
Chr7 9697868 T C
Chr7 9697908 T C
Chr7 9698018 T C
Chr7 9698221 C G
Chr7 9698328 A G
Chr7 9698443 A G
Chr7 9698478 G T
Chr7 9698479 T C
Chr7 9698504 C A
Chr7 9698606 A G
Chr7 9698715 G A
Chr7 9698719 C A
Chr7 9698721 A G
Chr7 9698816 C T
Chr7 9698854 A T
Chr7 9698863 T C
Chr7 9698898 C T
Chr7 9698926 A C
Chr7 9698988 A G
Chr7 9699201 G C
Chr7 9699263 A G
Chr7 9699276 G A
Chr7 9699369 T C
Chr7 9699390 C T
Chr7 9699487 T C
Chr7 9699518 T C
Chr7 9699524 C T
Chr7 9699577 C T
Chr7 9699654 G A
Chr7 9699687 G A
Chr7 9699805 C T
Chr7 9699821 C A
Chr7 9699832 C A
Chr7 9699857 G A
Chr7 9699885 T C
Chr7 9699914 C T
Chr7 9699934 G A
Chr7 9700027 T C
Chr7 9700136 A G
Chr7 9700194 G A
Chr7 9700313 A C
Chr7 9700558 G A
Chr7 9700660 G A
Chr7 9700700 T C
Chr7 9700750 T C
Chr7 9700775 T C
Chr7 9700787 G T
Chr7 9700820 T A
Chr7 9709491 A G
Chr7 9709564 C T
Chr7 9709615 A G
Chr7 9709620 G A
Chr7 9709689 T C
Chr7 9709694 G A
Chr7 9709729 T G
Chr7 9709792 T C
Chr7 9709832 A C
Chr7 9709851 A G
Chr7 9709899 C T
Chr7 9709909 G A
Chr7 9710131 G C
Chr7 9710137 G C
Chr7 9710237 G A
Chr7 9710241 C T
Chr7 9710290 C T
Chr7 9710354 C T
Chr7 9710410 T A
Chr7 9710434 C T
Chr7 9710549 C T
Chr7 9710592 G A
Chr7 9710691 G A
Chr7 9710732 T C
Chr7 9710864 G T
Chr7 9710879 T C
Chr7 9710916 G C
Chr7 9710962 C T
Chr7 9710973 A G
Chr7 9711040 T C
Chr7 9711169 C A
Chr7 9711222 A G
Chr7 9711259 C T
Chr7 9711304 C T
Chr7 9711358 G A
Chr7 9711513 G C
Chr7 9711517 G A
Chr7 9711615 T C
Chr7 9711634 T G
Chr7 9711654 G A
Chr7 9711671 G A
Chr7 9711680 T C
Chr7 9711690 A C
Chr7 9711721 C T
Chr7 9711789 C T
Chr7 9711808 A G
Chr7 9711840 A G
Chr7 9711971 T C
Chr7 9711984 C T
Chr7 9712077 G A
Chr7 9712079 G C
Chr7 9712099 T C
Chr7 9712112 A G
Chr7 9712137 T C
Chr7 9712281 C G
Chr7 9712324 G C
Chr7 9712421 T C
Chr7 9712452 G A
Chr7 9712509 T C
Chr7 9712802 G A
Chr7 9712906 T C
Chr7 9712928 G A
Chr7 9712982 T G
Chr7 9713072 A G
Chr7 9713137 C T
Chr7 9713144 G C
Chr7 9713167 G A
Chr7 9713309 A G
Chr7 9713373 C T
Chr7 9713398 C T
Chr7 9713534 G A
Chr7 9713542 A G
Chr7 9713545 G C
Chr7 9713572 A G
Chr7 9713577 C T
Chr7 9713724 T A
Chr7 9713732 G T
Chr7 9713816 A C
Chr7 9713931 A T
Chr7 9714036 T C
Chr7 9714143 T A
Chr7 9714167 G A
Chr7 9714215 G A
Chr7 9714290 T A
Chr7 9714301 T G
Chr7 9714370 T C
Chr7 9714573 G C
Chr7 9714592 C G
Chr7 9714621 G A
Chr7 9714637 C T
Chr7 9714639 A T
Chr7 9714801 T C
Chr7 9714996 T C
Chr7 9715028 T C
Chr7 9715080 C G
Chr7 9715175 T C
Chr7 9715241 C T
Chr7 9715261 G A
Chr7 9715400 T C
Chr7 9715434 A G
Chr7 9715621 G A
Chr7 9737390 A G
Chr7 9737439 T C
Chr7 9747607 C T
Chr7 9747712 C T
Chr7 9747714 A G
Chr7 9747786 C T
Chr7 9747806 C T
Chr7 9747835 G A
Chr7 9747942 T C
Chr7 9748149 G A
Chr7 9748180 T G
Chr7 9748197 A G
Chr7 9748434 G C
Chr7 9748458 C A
Chr7 9748524 G A
Chr7 9748647 C T
Chr7 9748665 A G
Chr7 9748760 C T
Chr7 9748928 G A
Chr7 9748931 A G
Chr7 9748953 T C
Chr7 9748979 G A
Chr7 9749118 T C
Chr7 9749449 A G
Chr7 9749560 G C
Chr7 9749630 T A
Chr7 9749712 G A
Chr7 9749763 T A
Chr7 9750017 G A
Chr7 9750172 A G
Chr7 9750272 C T
Chr7 9750452 T C
Chr7 9751158 C T
Chr7 9751164 T C
Chr7 9751304 T C
Chr7 9751374 A G
Chr7 9751451 G A
Chr7 9751489 C T
Chr7 9751566 T C
Chr7 9751686 C T
Chr7 9751693 A G
Chr7 9751719 T C
Chr7 9751839 T C
Chr7 9751869 C T
Chr7 9751962 A G
Chr7 9752046 C T
Chr7 9752196 C A
Chr7 9752206 T C
Chr7 9752276 A G
Chr7 9752448 G A
Chr7 9752611 G A
Chr7 9752630 T C
Chr7 9752661 T C
Chr7 9752684 T C
Chr7 9752739 A C
Chr7 9752837 C T
Chr7 9752961 C T
Chr7 9752994 T C
Chr7 9753216 C T
Chr7 9753306 C T
Chr7 9753513 C T
Chr7 9753658 T C
Chr7 9753706 G A
Chr7 9753754 G A
Chr7 9753970 T C
Chr7 9754084 C T
Chr7 9754183 A G
Chr7 9754200 A G
Chr7 9754272 A G
Chr7 9754392 T C
Chr7 9754606 A G
Chr7 9754668 C T
Chr7 9754675 A T
Chr7 9754709 A C
Chr7 9754739 T G
Chr7 9754762 C T
Chr7 9754844 G T
Chr7 9754874 G A
Chr7 9754962 G T
Chr7 9755160 T C
Chr7 9755232 G C
Chr7 9755593 T C
Chr7 9755738 G A
Chr7 9755834 A G
Chr7 9756001 G A
Chr7 9756469 G A
Chr7 9756564 G T
Chr7 9756762 C T
Chr7 9757066 C T
Chr7 9757463 G A
Chr7 9757533 C T
Chr7 9757535 T G
Chr7 9757628 T A
Chr7 9757719 C T
Chr7 9757807 G A
Chr7 9757833 C T
Chr7 9757863 C T
Chr7 9758004 T C
Chr7 9758106 C T
Chr7 9758151 T C
Chr7 9758206 C G
Chr7 9758208 A G
Chr7 9758268 G T
Chr7 9758376 C T
Chr7 9758378 G A
Chr7 9758392 A G
Chr7 9758443 A G
Chr7 9758596 T C
Chr7 9758611 A T
Chr7 9758639 A T
Chr7 9758659 T A
Chr7 9758927 A C
Chr7 9758952 A C
Chr7 9759599 A G
Chr7 9759603 A T
Chr7 9760064 G C
Chr7 9760529 C T
Chr7 9760750 T C
Chr7 9760911 C A
Chr7 9760930 T C
Chr7 9760937 G A
Chr7 9760939 G T
Chr7 9761039 A G
Chr7 9761112 A G
Chr7 9761173 A C
Chr7 9761177 T C
Chr7 9761235 T C
Chr7 9761479 G A
Chr7 9761523 G T
Chr7 9761562 G T
Chr7 9761905 T C
Chr7 9761981 A C
Chr7 9762106 T C
Chr7 9762151 G A
Chr7 9762255 C A
Chr7 9762297 G T
Chr7 9762333 C G
Chr7 9762390 G A
Chr7 9762463 G T
Chr7 9762508 C T
Chr7 9762529 C T
Chr7 9762541 A T
Chr7 9762590 C T
Chr7 9762773 A T
Chr7 9762864 G A
Chr7 9763049 G A
Chr7 9763235 C G
Chr7 9763372 T C
Chr7 9763378 C T
Chr7 9763381 G C
Chr7 9763390 C T
Chr7 9763412 G A
Chr7 9763444 T G
Chr7 9763597 T C
Chr7 9764045 C A
Chr7 9764093 C T
Chr7 9764099 C G
Chr7 9764114 C T
Chr7 9764823 C T
Chr7 9764964 A G
Chr7 9765059 A G
Chr7 9765086 A G
Chr7 9765144 C T
Chr7 9765172 C G
Chr7 9765216 C T
Chr7 9765272 T C
Chr7 9765407 G C
Chr7 9765417 A G
Chr7 9765560 C T
Chr7 9765644 G A
Chr7 9765795 G C
Chr7 9765880 C T
Chr7 9765895 G C
Chr7 9765963 T A
Chr7 9766110 T C
Chr7 9766262 G A
Chr7 9766343 C A
Chr7 9766385 T C
Chr7 9766437 T C
Chr7 9766441 T C
Chr7 9766444 G A
Chr7 9766528 C G
Chr7 9766530 A C
Chr7 9766531 C T
Chr7 9766634 C T
Chr7 9766754 C T
Chr7 9777232 G A
Chr7 9777252 T C
Chr7 9777318 A G
Chr7 9777348 A T
Chr7 9777480 C T
Chr7 9777490 C T
Chr7 9777504 A G
Chr7 9777576 T C
Chr7 9777642 C T
Chr7 9777648 T C
Chr7 9777660 A G
Chr7 9777678 A C
Chr7 9777711 A G
Chr7 9777804 C T
Chr7 9777813 A G
Chr7 9777816 T A
Chr7 9777819 T C
Chr7 9777820 A G
Chr7 9777828 T C
Chr7 9777861 G A
Chr7 9777927 T C
Chr7 9777930 T C
Chr7 9777963 T G
Chr7 9778005 G A
Chr7 9778023 G A
Chr7 9778024 C T
Chr7 9778071 G A
Chr7 9778074 A G
Chr7 9778102 T C
Chr7 9778116 G A
Chr7 9778140 A G
Chr7 9778158 G A
Chr7 9778174 A C
Chr7 9778185 A G
Chr7 9778191 T A
Chr7 9778290 A G
Chr7 9778321 G A
Chr7 9778326 T G
Chr7 9778347 G A
Chr7 9778359 G A
Chr7 9778410 G A
Chr7 9778458 G A
Chr7 9778494 A G
Chr7 9778554 C T
Chr7 9778561 T C
Chr7 9778643 T A
Chr7 9778644 T A
Chr7 9778672 C T
Chr7 9778679 A T
Chr7 9778682 A T
Chr7 9778686 T A
Chr7 9778691 G A
Chr7 9778692 T C
Chr7 9778695 T A
Chr7 9778699 A G
Chr7 9778709 A T
Chr7 9778710 A G
Chr7 9778718 T A
Chr7 9778742 G A
Chr7 9778801 A G
Chr7 9778921 T C
Chr7 9778944 T C
Chr7 9778954 T C
Chr7 9781702 T C
Chr7 9781841 C T
Chr7 9781854 G C
Chr7 9781886 C A
Chr7 9781902 A G
Chr7 9782058 G A
Chr7 9782064 T C
Chr7 9782065 G A
Chr7 9782106 C T
Chr7 9782353 A G
Chr7 9782433 G A
Chr7 9782471 T C
Chr7 9782482 C T
Chr7 9782513 T C
Chr7 9782541 T G
Chr7 9782552 C G
Chr7 9782558 T C
Chr7 9782581 G A
Chr7 9782836 A G
Chr7 9782944 C T
Chr7 9782964 C T
Chr7 9783013 C T
Chr7 9783131 A G
Chr7 9783153 C T
Chr7 9783172 A G
Chr7 9783361 G A
Chr7 9783372 C T
Chr7 9783434 A G
Chr7 9783512 T C
Chr7 9783542 G C
Chr7 9783572 G A
Chr7 9783601 A G
Chr7 9783684 C T
Chr7 9783752 T C
Chr7 9783811 A G
Chr7 9783901 G T
Chr7 9783941 A G
Chr7 9783950 C T
Chr7 9783978 A G
Chr7 9784612 A T
Chr7 9784650 C A
Chr7 9784832 C T
Chr7 9784981 A G
Chr7 9785011 T C
Chr7 9785069 G T
Chr7 9785336 C T
Chr7 9786999 T G
Chr7 9787064 C G
Chr7 9787067 C T
Chr7 9787073 C T
Chr7 9787074 A G
Chr7 9787096 A G
Chr7 9787142 G A
Chr7 9787208 C A
Chr7 9787250 T C
Chr7 9787623 G A
Chr7 9787706 C G
Chr7 9787708 C T
Chr7 9787904 C T
Chr7 9788151 C G
Chr7 9788245 A T
Chr7 9788246 A T
Chr7 9788309 T A
Chr7 9788884 T A
Chr7 9788893 G T
Chr7 9788902 A G
Chr7 9789317 G A
Chr7 9789391 A G
Chr7 9789420 T G
Chr7 9789441 G A
Chr7 9789685 G A
Chr7 9789710 G A
Chr7 9789732 C T
Chr7 9789758 T G
Chr7 9790012 A T
Chr7 9790054 G A
Chr7 9790091 T C
Chr7 9790154 C T
Chr7 9790171 A C
Chr7 9790241 G A
Chr7 9790477 C T
Chr7 9790486 A G
Chr7 9790503 C A
Chr7 9790626 C T
Chr7 9790702 G A
Chr7 9790779 A G
Chr7 9790810 G A
Chr7 9790891 A G
Chr7 9790902 C A
Chr7 9790917 A G
Chr7 9790991 T C
Chr7 9790996 T C
Chr7 9791060 G A
Chr7 9791155 T C
Chr7 9791179 T C
Chr7 9791184 G A
Chr7 9791226 A G
Chr7 9791308 C G
Chr7 9791473 C T
Chr7 9791523 T C
Chr7 9791626 A C
Chr7 9791681 G T
Chr7 9791692 T C
Chr7 9791754 C G
Chr7 9791775 G A
Chr7 9791787 G A
Chr7 9791947 G A
Chr7 9792338 A T
Chr7 9792983 A G
Chr7 9793117 C A
Chr7 9793212 C T
Chr7 9793242 G A
Chr7 9793303 C T
Chr7 9793346 G C
Chr7 9793431 T G
Chr7 9793452 T C
Chr7 9793507 A G
Chr7 9793553 C T
Chr7 9793656 C T
Chr7 9793796 T G
Chr7 9800296 G C
Chr7 9803620 G T
Chr7 9803659 G A
Chr7 9803664 G A
Chr7 9803870 T G
Chr7 9803879 C T
Chr7 9803883 C T
Chr7 9803964 G T
Chr7 9804133 T C
Chr7 9804162 A C
Chr7 9804185 A G
Chr7 9804199 G A
Chr7 9804255 A G
Chr7 9804381 C T
Chr7 9804425 T C
Chr7 9804458 C T
Chr7 9804514 A G
Chr7 9804526 A G
Chr7 9805387 A G
Chr7 9805456 C A
Chr7 9805541 T C
Chr7 9805568 C T
Chr7 9805601 C A
Chr7 9805608 A G
Chr7 9805836 T C
Chr7 9805899 T C
Chr7 9805914 A G
Chr7 9805944 A G
Chr7 9805969 C T
Chr7 9805984 A C
Chr7 9805998 A G
Chr7 9806003 A G
Chr7 9806143 C T
Chr7 9806215 G C
Chr7 9806234 C T
Chr7 9806269 T C
Chr7 9806281 T C
Chr7 9806317 G A
Chr7 9806400 T C
Chr7 9806416 T C
Chr7 9806422 C T
Chr7 9806651 T G
Chr7 9806660 C T
Chr7 9806707 T C
Chr7 9806717 T C
Chr7 9806745 G A
Chr7 9806759 C A
Chr7 9806952 A T
Chr7 9807266 C T
Chr7 9807309 A C
Chr7 9807312 G A
Chr7 9807857 C T
Chr7 9808003 G A
Chr7 9809007 T A
Chr7 9809406 C T
Chr7 9809421 G A
Chr7 9809427 A G
Chr7 9809452 C T
Chr7 9809482 G A
Chr7 9809501 A C
Chr7 9809540 G C
Chr7 9809618 C A
Chr7 9809637 G A
Chr7 9809659 T C
Chr7 9809693 T C
Chr7 9809700 C T
Chr7 9809701 A G
Chr7 9809774 A G
Chr7 9809894 G A
Chr7 9809903 G A
Chr7 9809911 G A
Chr7 9809986 C T
Chr7 9809993 A G
Chr7 9810129 G A
Chr7 9810285 A G
Chr7 9810386 G C
Chr7 9810495 G A
Chr7 9810522 C T
Chr7 9810552 A G
Chr7 9810571 C G
Chr7 9811020 T G
Chr7 9811135 A G
Chr7 9811201 A G
Chr7 9811209 T C
Chr7 9811211 T G
Chr7 9811312 G T
Chr7 9811375 A G
Chr7 9811380 T C
Chr7 9811529 A T
Chr7 9811530 C T
Chr7 9811564 G A
Chr7 9811685 G A
Chr7 9811756 G A
Chr7 9811907 T C
Chr7 9811940 A T
Chr7 9811971 C T
Chr7 9811998 G A
Chr7 9812195 A G
Chr7 9812252 C A
Chr7 9812355 C T
Chr7 9812363 T C
Chr7 9812412 T C
Chr7 9812468 G C
Chr7 9812502 G T
Chr7 9812663 T C
Chr7 9812685 G A
Chr7 9812783 C T
Chr7 9812930 G A
Chr7 9812941 C G
Chr7 9812942 G C
Chr7 9812944 A G
Chr7 9812949 T G
Chr7 9812982 A G
Chr7 9812990 C T
Chr7 9813215 T A
Chr7 9813244 A G
Chr7 9813369 T C
Chr7 9813515 A G
Chr7 9813557 T C
Chr7 9813726 A C
Chr7 9814234 T C
Chr7 9814239 G A
Chr7 9814249 T C
Chr7 9814322 G A
Chr7 9814598 G A
Chr7 9814780 A G
Chr7 9815139 G A
Chr7 9815398 G C
Chr7 9815559 T C
Chr7 9815594 A G
Chr7 9815666 C A
Chr7 9815726 A G
Chr7 9815750 G A
Chr7 9815853 A G
Chr7 9815968 A G
Chr7 9816010 T C
Chr7 9816079 C T
Chr7 9816098 G A
Chr7 9816416 A G
Chr7 9816481 G A
Chr7 9816531 G A
Chr7 9816757 A G
Chr7 9816875 C T
Chr7 9816947 G A
Chr7 9816991 A T
Chr7 9817022 T G
Chr7 9817038 C A
Chr7 9817445 C T
Chr7 9817495 C A
Chr7 9817599 C T
Chr7 9817641 G T
Chr7 9817705 G A
Chr7 9817727 C T
Chr7 9817765 T C
Chr7 9817788 A T
Chr7 9818091 T A
Chr7 9818148 C T
Chr7 9818223 G A
Chr7 9818232 A C
Chr7 9818358 A G
Chr7 9818398 A G
Chr7 9818519 T C
Chr7 9818784 A G
Chr7 9818881 G T
Chr7 9819188 A C
Chr7 9819374 A G
Chr7 9819388 T C
Chr7 9819397 G A
Chr7 9819680 C T
Chr7 9819760 C T
Chr7 9819761 T C
Chr7 9819766 A G
Chr7 9819852 T C
Chr7 9819860 G A
Chr7 9819872 T G
Chr7 9819903 C T
Chr7 9850374 A G
Chr7 9850395 A T
Chr7 9850439 T A
Chr7 9850603 C A
Chr7 9850664 C T
Chr7 9850687 T C
Chr7 9850692 A C
Chr7 9850827 T G
Chr7 9850909 G C
Chr7 9851055 T C
Chr7 9851114 G A
Chr7 9851608 T A
Chr7 9851631 G T
Chr7 9851651 C G
Chr7 9851834 G A
Chr7 9851859 G A
Chr7 9851988 C T
Chr7 9852483 A G
Chr7 9852716 G A
Chr7 9852864 T C
Chr7 9852962 A G
Chr7 9853013 T C
Chr7 9853156 C T
Chr7 9853178 C T
Chr7 9853267 A G
Chr7 9853463 A G
Chr7 9853573 G T
Chr7 9853713 T A
Chr7 9853808 C T
Chr7 9853840 G A
Chr7 9853980 T C
Chr7 9854044 C T
Chr7 9855144 A G
Chr7 9855438 A T
Chr7 9855492 A G
Chr7 9855494 G A
Chr7 9855549 A G
Chr7 9855553 G A
Chr7 9855642 G A
Chr7 9855765 A G
Chr7 9855785 T A
Chr7 9855862 T C
Chr7 9855897 T C
Chr7 9855900 T C
Chr7 9856049 A T
Chr7 9856164 A G
Chr7 9856435 A G
Chr7 9856455 A G
Chr7 9856529 C G
Chr7 9856615 A G
Chr7 9856878 G C
Chr7 9856880 T A
Chr7 9856883 T A
Chr7 9856889 G C
Chr7 9857366 T C
Chr7 9857444 A G
Chr7 9857490 T C
Chr7 9857703 T A
Chr7 9857716 A G
Chr7 9857801 T C
Chr7 9857897 T C
Chr7 9857927 C T
Chr7 9858128 A G
Chr7 9858137 G A
Chr7 9858325 T A
Chr7 9858349 C A
Chr7 9858369 T C
Chr7 9858371 A G
Chr7 9858468 T C
Chr7 9858594 C T
Chr7 9858597 G A
Chr7 9858709 A G
Chr7 9858749 G C
Chr7 9858767 C T
Chr7 9858858 T C
Chr7 9858860 G A
Chr7 9858899 A T
Chr7 9858979 A G
Chr7 9859120 T C
Chr7 9859125 G A
Chr7 9859148 T C
Chr7 9859180 T G
Chr7 9859186 C T
Chr7 9859270 A G
Chr7 9859295 A G
Chr7 9859349 G C
Chr7 9859547 A G
Chr7 9859556 A G
Chr7 9859709 T C
Chr7 9859867 G A
Chr7 9859905 T C
Chr7 9859948 T C
Chr7 9860151 A G
Chr7 9860231 C T
Chr7 9860314 A G
Chr7 9860419 G A
Chr7 9860900 A G
Chr7 9861121 T C
Chr7 9861122 G A
Chr7 9861277 C T
Chr7 9861327 G A
Chr7 9861360 A G
Chr7 9861367 C T
Chr7 9861390 A G
Chr7 9861411 C T
Chr7 9861419 A G
Chr7 9861455 G A
Chr7 9861508 G A
Chr7 9861633 G A
Chr7 9861741 A G
Chr7 9861764 T C
Chr7 9861774 G A
Chr7 9861871 G A
Chr7 9861930 T A
Chr7 9861947 T A
Chr7 9861961 G T
Chr7 9862567 T C
Chr7 9862569 C T
Chr7 9862571 T C
Chr7 9862623 C A
Chr7 9862741 G A
Chr7 9862843 G A
Chr7 9862987 C T
Chr7 9863044 C T
Chr7 9863181 C T
Chr7 9863270 G A
Chr7 9863300 T C
Chr7 9863337 C T
Chr7 9863506 G A
Chr7 9863575 A G
Chr7 9863666 T A
Chr7 9863668 T G
Chr7 9863689 T G
Chr7 9863737 C G
Chr7 9863836 C T
Chr7 9863869 T A
Chr7 9863899 G A
Chr7 9864130 G A
Chr7 9864340 G A
Chr7 9864346 C T
Chr7 9864350 A G
Chr7 9864354 C T
Chr7 9864386 T C
Chr7 9864421 C T
Chr7 9864491 T C
Chr7 9864524 T C
Chr7 9864539 A G
Chr7 9864707 C T
Chr7 9864760 A G
Chr7 9865031 T C
Chr7 9865091 T C
Chr7 9865158 C T
Chr7 9865210 G A
Chr7 9865308 G A
Chr7 9865525 G T
Chr7 9865528 C T
Chr7 9865571 G C
Chr7 9865615 A G
Chr7 9865617 T C
Chr7 9865649 C T
Chr7 9865773 T G
Chr7 9865839 A G
Chr7 9865905 A G
Chr7 9866038 A G
Chr7 9866162 C T
Chr7 9866230 G A
Chr7 9866255 T C
Chr7 9866273 C A
Chr7 9866289 T C
Chr7 9866367 G A
Chr7 9866400 A C
Chr7 9866450 C G
Chr7 9866551 T C
Chr7 9867624 T G
Chr7 9869118 C T
Chr7 9869574 C G
Chr7 9869590 T A
Chr7 9869630 C A
Chr7 9881757 G A
Chr7 9881808 G A
Chr7 9881846 G A
Chr7 9881865 G A
Chr7 9882123 T A
Chr7 9882132 G A
Chr7 9882180 T A
Chr7 9882349 T A
Chr7 9882354 C A
Chr7 9882477 C T
Chr7 9882676 A G
Chr7 9882700 A G
Chr7 9882721 C T
Chr7 9883350 A G
Chr7 9883563 A G
Chr7 9883734 C T
Chr7 9883736 C T
Chr7 9884236 G A
Chr7 9884355 T G
Chr7 9884385 A G
Chr7 9884617 C T
Chr7 9884739 A G
Chr7 9884859 G A
Chr7 9885149 G A
Chr7 9885153 G A
Chr7 9885195 A G
Chr7 9885796 T C
Chr7 9885920 G A
Chr7 9886388 T G
Chr7 9886542 A G
Chr7 9886666 G C
Chr7 9886788 G A
Chr7 9888011 T C
Chr7 9888448 C T
Chr7 9889051 G A
Chr7 9889398 A T
Chr7 9889985 T C
Chr7 9890388 A T
Chr7 9890725 G A
Chr7 9891032 G A
Chr7 9891170 A G
Chr7 9891797 G A
Chr7 9892144 C G
Chr7 9892195 C T
Chr7 9892455 C T
Chr7 9892637 T C
Chr7 9892786 A T
Chr7 9892815 A G
Chr7 9892907 C T
Chr7 9892910 T C
Chr7 9892967 A G
Chr7 9892984 A C
Chr7 9892988 T C
Chr7 9893133 C T
Chr7 9893152 T C
Chr7 9893185 G T
Chr7 9893258 A T
Chr7 9893357 G A
Chr7 9893573 G T
Chr7 9894036 G C
Chr7 9894832 G A
Chr7 9895082 T G
Chr7 9895435 T C
Chr7 9895772 A G
Chr7 9896126 C T
Chr7 9896464 A G
Chr7 9896639 A G
Chr7 9897281 C A
Chr7 9897499 C T
Chr7 9897508 C T
Chr7 9898306 A C
Chr7 9898650 T C
Chr7 9898658 A C
Chr7 9899135 A C
Chr7 9899220 T C
Chr7 9899295 G T
Chr7 9899296 G C
Chr7 9899309 C T
Chr7 9899352 C G
Chr7 9899383 T G
Chr7 9899385 T A
Chr7 9899449 T G
Chr7 9899523 C T
Chr7 9899547 G A
Chr7 9899550 T C
Chr7 9899552 A G
Chr7 9899559 T A
Chr7 9899565 T C
Chr7 9899755 C G
Chr7 9899865 G A
Chr7 9899949 A G
Chr7 9899971 A G
Chr7 9900093 C T
Chr7 9900138 A G
Chr7 9900162 C A
Chr7 9900206 C T
Chr7 9900228 A G
Chr7 9900329 G A
Chr7 9900338 T C
Chr7 9900426 C T
Chr7 9900837 A G
Chr7 9900852 G A
Chr7 9900911 G A
Chr7 9900949 C G
Chr7 9901022 C G
Chr7 9901501 C A
Chr7 9901769 C T
Chr7 9902067 T G
Chr7 9902178 C T
Chr7 9902966 T C
Chr7 9902987 A G
Chr7 9903289 A C
Chr7 9904094 A C
Chr7 9905014 G A
Chr7 9905110 C T
Chr7 9905218 C T
Chr7 9905891 A C
Chr7 9906013 T A
Chr7 9906400 C T
Chr7 9907211 A C
Chr7 9907507 T C
Chr7 9907532 C T
Chr7 9907546 A G
Chr7 9908008 T C
Chr7 9908953 C T
Chr7 9908969 C A
Chr7 9909296 T A
Chr7 9909355 C T
Chr7 9909543 A G
Chr7 9909836 A G
Chr7 9909875 A C
Chr7 9909952 A G
Chr7 9910567 C T
Chr7 9911289 C G
Chr7 9911405 T A
Chr7 9912819 T C
Chr7 9913268 C T
Chr7 9913310 T C
Chr7 9913420 A T
Chr7 9914162 T A
Chr7 9915135 C A
Chr7 9915363 C T
Chr7 9915397 T C
Chr7 9915665 C T
Chr7 9915915 G A
Chr7 9916457 A G
Chr7 9916740 C T
Chr7 9917325 A G
Chr7 9917632 A G
Chr7 9917675 G C
Chr7 9917729 C T
Chr7 9917751 G A
Chr7 9917829 T A
Chr7 9918019 C T
Chr7 9918124 C T
Chr7 9918147 A G
Chr7 9918302 G A
Chr7 9918319 T A
Chr7 9918354 T C
Chr7 9918372 C T
Chr7 9918639 G A
Chr7 9918662 C T
Chr7 9918669 C T
Chr7 9919154 A G
Chr7 9919378 T C
Chr7 9919405 T C
Chr7 9919429 A G
Chr7 9919546 T A
Chr7 9920669 A G
Chr7 9920825 T C
Chr7 9920828 C A
Chr7 9920861 T C
Chr7 9921347 G T
Chr7 9921670 A T
Chr7 9921676 C T
Chr7 9921930 C T
Chr7 9922052 A G
Chr7 9922232 A G
Chr7 9922254 C T
Chr7 9922346 T C
Chr7 9922347 G A
Chr7 9922376 C T
Chr7 9922402 C T
Chr7 9922568 T C
Chr7 9922614 C T
Chr7 9923179 T C
Chr7 9923301 T G
Chr7 9923841 T C
Chr7 9929030 C G
Chr7 9929086 A G
Chr7 9929247 A G
Chr7 9929709 G C
Chr7 9929829 A G
Chr7 9929963 T C
Chr7 9930018 G A
Chr7 9930179 C T
Chr7 9930196 C T
Chr7 9930203 A T
Chr7 9930286 C T
Chr7 9930362 T C
Chr7 9930677 G C
Chr7 9930705 T A
Chr7 9931053 T C
Chr7 9931136 G T
Chr7 9931382 A G
Chr7 9932048 A G
Chr7 9932121 G A
Chr7 9932144 A G
Chr7 9932445 T C
Chr7 9933092 T C
Chr7 9933206 C T
Chr7 9933343 C T
Chr7 9933353 C T
Chr7 9933378 T C
Chr7 9933384 C A
Chr7 9933468 T C
Chr7 9933576 T C
Chr7 9933593 T C
Chr7 9933600 G A
Chr7 9933720 G A
Chr7 9933759 C T
Chr7 9933899 T C
Chr7 9933902 T A
Chr7 9933936 C T
Chr7 9933975 T C
Chr7 9934189 A G
Chr7 9934593 G T
Chr7 9934633 G T
Chr7 9934920 A G
Chr7 9934947 A G
Chr7 9934963 C T
Chr7 9934988 G A
Chr7 9935042 A T
Chr7 9935521 A G
Chr7 9935716 A C
Chr7 9935799 T C
Chr7 9935919 G A
Chr7 9936093 G T
Chr7 9936101 G A
Chr7 9936226 G A
Chr7 9936244 A G
Chr7 9936269 T A
Chr7 9936291 G A
Chr7 9936360 T A
Chr7 9936411 C T
Chr7 9936418 C T
Chr7 9936475 C T
Chr7 9936527 G T
Chr7 9936759 C T
Chr7 9936779 A T
Chr7 9936822 C A
Chr7 9936823 G A
Chr7 9936860 T C
Chr7 9936867 G A
Chr7 9936882 A G
Chr7 9936907 C T
Chr7 9936924 G A
Chr7 9936955 G A
Chr7 9936966 A G
Chr7 9936992 C A
Chr7 9937016 T C
Chr7 9937021 T C
Chr7 9937065 A C
Chr7 9937075 C G
Chr7 9937115 A C
Chr7 9937120 G C
Chr7 9937167 G T
Chr7 9937217 G A
Chr7 9937220 G T
Chr7 9937242 G A
Chr7 9943075 A G
Chr7 9943087 A C
Chr7 9943129 C A
Chr7 9943241 A C
Chr7 9943249 T C
Chr7 9943250 G A
Chr7 9943257 T C
Chr7 9943287 C A
Chr7 9947572 A G
Chr7 9947759 T C
Chr7 9947817 T C
Chr7 9947838 C T
Chr7 9947846 T C
Chr7 9947862 G A
Chr7 9947895 C T
Chr7 9947925 C T
Chr7 9947960 C T
Chr7 9947961 C T
Chr7 9948004 C T
Chr7 9948027 T C
Chr7 9948031 C T
Chr7 9948046 C T
Chr7 9948079 C T
Chr7 9948147 G A
Chr7 9948174 T G
Chr7 9948193 C A
Chr7 9948201 T C
Chr7 9948305 C T
Chr7 9948321 G A
Chr7 9948461 T G
Chr7 9948545 C G
Chr7 9948557 C G
Chr7 9948713 T C
Chr7 9948764 G C
Chr7 9948905 C G
Chr7 9948911 T G
Chr7 9948922 A G
Chr7 9948956 G C
Chr7 9948964 C G
Chr7 9949073 T C
Chr7 9949103 C G
Chr7 9949108 A G
Chr7 9949181 C A
Chr7 9949187 T C
Chr7 9949222 A G
Chr7 9949233 T C
Chr7 9949247 G A
Chr7 9949255 T C
Chr7 9949264 A G
Chr7 9949304 T G
Chr7 9949360 A G
Chr7 9949454 A G
Chr7 9949510 A T
Chr7 9949554 G T
Chr7 9949562 C T
Chr7 9949565 T A
Chr7 9949572 A C
Chr7 9949588 C G
Chr7 9949595 C G
Chr7 9949616 G C
Chr7 9949617 T G
Chr7 9949619 T G
Chr7 9949625 A G
Chr7 9949680 G A
Chr7 9949681 T C
Chr7 9949703 G C
Chr7 9949716 A G
Chr7 9949728 T C
Chr7 9949741 A T
Chr7 9949763 G A
Chr7 9949765 C G
Chr7 9949772 T A
Chr7 9949807 G T
Chr7 9949838 A G
Chr7 9949847 C T
Chr7 9949860 T A
Chr7 9949881 T A
Chr7 9949909 C T
Chr7 9949910 T A
Chr7 9949954 A T
Chr7 9949962 T A
Chr7 9949964 T A
Chr7 9949985 T C
Chr7 9950006 C G
Chr7 9950018 G C
Chr7 9950038 C T
Chr7 9950047 A T
Chr7 9950064 T A
Chr7 9950068 T C
Chr7 9950080 T A
Chr7 9950110 A G
Chr7 9951552 C T
Chr7 9951568 C A
Chr7 9951576 C T
Chr7 9951579 T C
Chr7 9951594 G A
Chr7 9951608 T C
Chr7 9951609 G A
Chr7 9951612 A T
Chr7 9951639 A G
Chr7 9951654 G A
Chr7 9951663 A G
Chr7 9951667 C T
Chr7 9951670 T C
Chr7 9951671 G A
Chr7 9951677 A G
Chr7 9951682 C A
Chr7 9951691 T C
Chr7 9951707 T C
Chr7 9951715 T C
Chr7 9951727 C T
Chr7 9951733 C T
Chr7 9951735 C T
Chr7 9951777 G C
Chr7 9951787 C T
Chr7 9951796 T C
Chr7 9951801 A G
Chr7 9951806 T C
Chr7 9951808 G A
Chr7 9951810 A G
Chr7 9951830 T C
Chr7 9951841 C A
Chr7 9951902 T C
Chr7 9951937 G A
Chr7 9951945 T G
Chr7 9951992 G T
Chr7 9952002 A G
Chr7 9952038 G A
Chr7 9952046 T C
Chr7 9952064 T G
Chr7 9952117 A G
Chr7 9952178 G A
Chr7 9959942 A G
Chr7 9960248 C G
Chr7 9960266 A T
Chr7 9960290 G T
Chr7 9960297 A T
Chr7 9960432 T G
Chr7 9960517 T C
Chr7 9960541 A G
Chr7 9960616 A C
Chr7 9960681 A T
Chr7 9960690 C T
Chr7 9960713 C A
Chr7 9960734 T G
Chr7 9960890 C A
Chr7 9960916 C T
Chr7 9960919 T G
Chr7 9960933 C T
Chr7 9960974 A G
Chr7 9961133 C T
Chr7 9961151 T A
Chr7 9961196 A G
Chr7 9961230 T C
Chr7 9961243 T A
Chr7 9961246 A C
Chr7 9961247 G T
Chr7 9961248 A T
Chr7 9961250 C G
Chr7 9961255 C G
Chr7 9961257 T A
Chr7 9961258 C T
Chr7 9961260 T A
Chr7 9961262 G T
Chr7 9961263 C A
Chr7 9961264 C T
Chr7 9961265 G A
Chr7 9961266 C T
Chr7 9961268 A T
Chr7 9961273 G A
Chr7 9961275 T G
Chr7 9961278 T G
Chr7 9961288 T G
Chr7 9961317 G C
Chr7 9961331 C A
Chr7 9961370 C G
Chr7 9961386 G C
Chr7 9961402 A C
Chr7 9961416 T A
Chr7 9961417 G A
Chr7 9961477 G A
Chr7 9961542 A C
Chr7 9961623 T C
Chr7 9961647 T C
Chr7 9961654 C G
Chr7 9961697 T C
Chr7 9961782 G A
Chr7 9961820 T C
Chr7 9961821 G T
Chr7 9961875 T C
Chr7 9961977 G A
Chr7 9961985 G T
Chr7 9962039 C T
Chr7 9962101 A G
Chr7 9962108 T A
Chr7 9962113 A T
Chr7 9962139 G A
Chr7 9962159 C A
Chr7 9962178 A C
Chr7 9962181 A C
Chr7 9962189 C G
Chr7 9962207 A C
Chr7 9962226 G A
Chr7 9962275 A G
Chr7 9962277 G T
Chr7 9962278 A G
Chr7 9962279 T G
Chr7 9987260 C A
Chr7 9987270 G C
Chr7 9987320 A G
Chr7 9987330 G T
Chr7 9987332 G A
Chr7 9987357 T A
Chr7 9987378 C A
Chr7 9987412 C T
Chr7 9987442 A G
Chr7 9987457 A G
Chr7 9987460 G A
Chr7 9987478 G A
Chr7 9987544 C T
Chr7 9987832 A G
Chr7 9987946 A G
Chr7 9987961 G A
Chr7 9988389 T C
Chr7 9988685 A T
Chr7 9988736 T G
Chr7 9989196 T C
Chr7 9989281 G A
Chr7 9989327 A C
Chr7 9989329 T A
Chr7 9989719 T C
Chr7 9989774 A G
Chr7 9989863 G A
Chr7 9989902 T C
Chr7 9989907 G A
Chr7 9990262 A G
Chr7 9990864 G A
Chr7 9990927 G A
Chr7 9990967 G A
Chr7 9990994 A G
Chr7 9991145 A G
Chr7 9991469 T C
Chr7 9991598 T C
Chr7 9991839 A G
Chr7 9991877 C G
Chr7 9991976 C T
Chr7 9991987 C T
Chr7 9992082 C T
Chr7 9992183 G A
Chr7 9992508 T G
Chr7 9992554 G A
Chr7 9992565 C T
Chr7 9992652 G A
Chr7 9992680 T C
Chr7 9992697 G A
Chr7 9992805 T C
Chr7 9993448 A T
Chr7 9994103 G A
Chr7 9994368 C T
Chr7 9994593 T A
Chr7 9995227 G A
Chr7 9996166 A G
Chr7 9996570 G C
Chr7 9996648 G C
Chr7 9996688 T C
Chr7 9996689 C A
Chr7 9996690 C T
Chr7 9996698 C T
Chr7 9996703 A G
Chr7 9996723 T G
Chr7 9996928 G C
Chr7 9996969 T C
Chr7 9997007 A G
Chr7 9997009 G A
Chr7 9997023 T A
Chr7 9997028 T C
Chr7 9997055 G C
Chr7 9997095 G A
Chr7 9997099 G A
Chr7 9997191 A C
Chr7 9997205 A G
Chr7 9997225 G C
Chr7 9997306 T C
Chr7 9997318 G T
Chr7 9997338 A G
Chr7 9997344 G A
Chr7 9997353 T C
Chr7 9997363 T G
Chr7 9997402 C A
Chr7 9997430 G A
Chr7 9997495 A G
Chr7 9997713 G A
Chr7 9997827 C T
Chr7 9998086 C G
Chr7 10009404 G C
Chr7 10009513 A G
Chr7 10009812 C A
Chr7 10009976 G A
Chr7 10010013 C T
Chr7 10010023 C T
Chr7 10010122 A G
Chr7 10010150 C G
Chr7 10010187 T C
Chr7 10010351 C G
Chr7 10010444 T C
Chr7 10010621 C T
Chr7 10010807 A G
Chr7 10010892 G A
Chr7 10010913 C T
Chr7 10011037 G A
Chr7 10011050 G A
Chr7 10012083 C T
Chr7 10012123 G A
Chr7 10012253 C G
Chr7 10012382 C T
Chr7 10012800 T G
Chr7 10013102 C T
Chr7 10013218 T A
Chr7 10013397 G C
Chr7 10013653 G A
Chr7 10014311 G A
Chr7 10014324 T C
Chr7 10014331 C T
Chr7 10014356 A C
Chr7 10014433 C T
Chr7 10014533 G C
Chr7 10014632 A G
Chr7 10014695 T G
Chr7 10014768 A G
Chr7 10014800 A C
Chr7 10014841 C T
Chr7 10014880 C A
Chr7 10014965 C T
Chr7 10015074 G A
Chr7 10015078 T G
Chr7 10015153 C T
Chr7 10015166 G A
Chr7 10015188 T A
Chr7 10015202 T C
Chr7 10015489 C T
Chr7 10015681 C T
Chr7 10015732 A C
Chr7 10015822 A T
Chr7 10015889 A G
Chr7 10015936 T G
Chr7 10016057 C G
Chr7 10016154 G A
Chr7 10016393 G C
Chr7 10016616 G A
Chr7 10016817 G A
Chr7 10016833 A C
Chr7 10016867 A G
Chr7 10016917 A G
Chr7 10017023 G A
Chr7 10017099 T C
Chr7 10017107 A G
Chr7 10017241 A G
Chr7 10017282 G A
Chr7 10017324 T C
Chr7 10017340 C T
Chr7 10018465 A T
Chr7 10018696 T C
Chr7 10018807 C T
Chr7 10018988 T C
Chr7 10019164 C T
Chr7 10019288 C T
Chr7 10019310 A G
Chr7 10019500 A C
Chr7 10019865 C T
Chr7 10019904 A G
Chr7 10020239 C A
Chr7 10020821 C T
Chr7 10020937 C G
Chr7 10020987 T C
Chr7 10021089 G A
Chr7 10021136 T G
Chr7 10021201 G A
Chr7 10021253 G A
Chr7 10021436 G A
Chr7 10021505 A C
Chr7 10021607 A T
Chr7 10021655 A G
Chr7 10022281 C T
Chr7 10022395 C G
Chr7 10022411 A G
Chr7 10022438 G A
Chr7 10022790 G A
Chr7 10023089 G A
Chr7 10023391 C G
Chr7 10023490 G A
Chr7 10023529 G A
Chr7 10023534 C T
Chr7 10023628 T C
Chr7 10023645 G A
Chr7 10023656 T C
Chr7 10023659 T C
Chr7 10023719 C A
Chr7 10023888 G A
Chr7 10023899 G A
Chr7 10023927 G C
Chr7 10024078 A G
Chr7 10024187 C T
Chr7 10024250 G A
Chr7 10024340 T C
Chr7 10024611 A G
Chr7 10024941 G A
Chr7 10025013 C A
Chr7 10025071 G A
Chr7 10025117 C T
Chr7 10025301 G A
Chr7 10025324 A G
Chr7 10025629 C A
Chr7 10025638 A G
Chr7 10026026 A C
Chr7 10026224 A T
Chr7 10026311 G A
Chr7 10026326 A T
Chr7 10026431 A T
Chr7 10026622 T C
Chr7 10026633 A C
Chr7 10026885 C G
Chr7 10027012 T G
Chr7 10027445 T C
Chr7 10027946 A G
Chr7 10028080 A G
Chr7 10028139 A G
Chr7 10028236 G A
Chr7 10028238 A G
Chr7 10028243 A G
Chr7 10028301 G A
Chr7 10028302 G A
Chr7 10028709 C G
Chr7 10029108 A T
Chr7 10029912 A G
Chr7 10030206 C A
Chr7 10030212 G T
Chr7 10030265 A G
Chr7 10030277 G A
Chr7 10030469 T C
Chr7 10030565 A G
Chr7 10030629 T C
Chr7 10030685 T C
Chr7 10030932 A G
Chr7 10030946 A G
Chr7 10030973 T C
Chr7 10030995 A C
Chr7 10031039 C T
Chr7 10031058 C T
Chr7 10031061 T C
Chr7 10031066 G C
Chr7 10031186 A G
Chr7 10031380 T C
Chr7 10031457 T C
Chr7 10031465 T G
Chr7 10031713 G A
Chr7 10031806 A T
Chr7 10031906 G A
Chr7 10031924 G A
Chr7 10031936 C T
Chr7 10031990 C T
Chr7 10031999 G A
Chr7 10032283 A G
Chr7 10032308 C T
Chr7 10032320 T C
Chr7 10032378 T C
Chr7 10032395 C A
Chr7 10032435 A G
Chr7 10032483 C A
Chr7 10032534 T C
Chr7 10032542 A G
Chr7 10032547 A G
Chr7 10032604 T C
Chr7 10032645 G A
Chr7 10032650 G T
Chr7 10032781 A C
Chr7 10032822 T G
Chr7 10032918 T C
Chr7 10033032 A G
Chr7 10033075 C T
Chr7 10033120 G A
Chr7 10033175 G T
Chr7 10033189 A G
Chr7 10033195 G C
Chr7 10033301 G A
Chr7 10033328 C T
Chr7 10033353 T C
Chr7 10033439 T G
Chr7 10033538 G A
Chr7 10033615 T G
Chr7 10033711 C T
Chr7 10033754 T C
Chr7 10033856 T C
Chr7 10034037 T G
Chr7 10034057 A C
Chr7 10034240 G C
Chr7 10034530 A G
Chr7 10034612 C T
Chr7 10034675 C T
Chr7 10034793 A T
Chr7 10034891 G T
Chr7 10034911 G A
Chr7 10034940 G T
Chr7 10034957 A G
Chr7 10035094 T C
Chr7 10035168 A G
Chr7 10035201 A G
Chr7 10035218 C T
Chr7 10035227 C T
Chr7 10035305 G T
Chr7 10035441 G A
Chr7 10035538 C T
Chr7 10035555 C T
Chr7 10035675 C T
Chr7 10035803 G T
Chr7 10036550 T C
Chr7 10036845 C A
Chr7 10036998 T C
Chr7 10037014 T G
Chr7 10037116 G A
Chr7 10037429 T C
Chr7 10037431 T C
Chr7 10037864 T C
Chr7 10038030 G C
Chr7 10038257 A C
Chr7 10038484 C T
Chr7 10038659 C T
Chr7 10038701 C T
Chr7 10038744 A G
Chr7 10038803 T G
Chr7 10039588 A G
Chr7 10039739 T C
Chr7 10040037 G A
Chr7 10040424 G C
Chr7 10040703 C T
Chr7 10040776 T C
Chr7 10040828 A T
Chr7 10041464 G A
Chr7 10041503 T G
Chr7 10041589 G C
Chr7 10042270 G A
Chr7 10042374 A G
Chr7 10042980 C T
Chr7 10043007 G A
Chr7 10043087 A G
Chr7 10043115 C T
Chr7 10043126 C T
Chr7 10043134 A G
Chr7 10043142 A G
Chr7 10043165 G A
Chr7 10043173 A G
Chr7 10043182 A G
Chr7 10043185 G A
Chr7 10043204 A C
Chr7 10043235 G A
Chr7 10043238 C T
Chr7 10043277 T G
Chr7 10043319 G A
Chr7 10043401 C T
Chr7 10043405 C T
Chr7 10043420 T C
Chr7 10043450 A G
Chr7 10043537 T A
Chr7 10043560 T C
Chr7 10043637 G A
Chr7 10043654 G A
Chr7 10043674 T G
Chr7 10043698 T C
Chr7 10043719 C G
Chr7 10043722 G A
Chr7 10043788 G T
Chr7 10043921 C T
Chr7 10043941 G A
Chr7 10044056 T G
Chr7 10044101 G C
Chr7 10044114 G A
Chr7 10044138 G A
Chr7 10044147 T C
Chr7 10044204 C T
Chr7 10044241 A G
Chr7 10044249 A G
Chr7 10044271 A G
Chr7 10044429 C T
Chr7 10044469 T G
Chr7 10044655 G A
Chr7 10044707 C T
Chr7 10044782 T C
Chr7 10044832 G A
Chr7 10044852 T C
Chr7 10044910 C T
Chr7 10044936 G A
Chr7 10045047 G A
Chr7 10045110 A T
Chr7 10045179 C T
Chr7 10045188 G A
Chr7 10045283 T A
Chr7 10045337 C T
Chr7 10045366 T C
Chr7 10045407 T C
Chr7 10045432 T C
Chr7 10045510 T G
Chr7 10045514 G A
Chr7 10045526 C T
Chr7 10045540 A G
Chr7 10045541 C T
Chr7 10045634 G A
Chr7 10045636 C T
Chr7 10045640 G A
Chr7 10045700 G A
Chr7 10045749 C T
Chr7 10045781 G A
Chr7 10045792 A G
Chr7 10045812 G A
Chr7 10045952 G A
Chr7 10045969 T C
Chr7 10046027 G A
Chr7 10051432 A G
Chr7 10051441 C T
Chr7 10051444 C T
Chr7 10051504 T C
Chr7 10051555 A G
Chr7 10051610 T C
Chr7 10051616 T C
Chr7 10051640 T A
Chr7 10051650 G A
Chr7 10051666 T C
Chr7 10051719 A G
Chr7 10051731 A G
Chr7 10051789 A C
Chr7 10051892 A G
Chr7 10051991 C T
Chr7 10052077 C T
Chr7 10052168 G A
Chr7 10052215 G T
Chr7 10052294 G A
Chr7 10052301 T G
Chr7 10052337 T A
Chr7 10052346 C A
Chr7 10052469 G A
Chr7 10052474 A G
Chr7 10052503 A G
Chr7 10052571 A G
Chr7 10052729 T C
Chr7 10052781 C A
Chr7 10052958 G A
Chr7 10052964 G A
Chr7 10053032 A G
Chr7 10053079 C T
Chr7 10053152 G A
Chr7 10053171 A C
Chr7 10053323 A T
Chr7 10053329 A G
Chr7 10053332 A T
Chr7 10053402 T C
Chr7 10053472 T A
Chr7 10053478 T C
Chr7 10053479 A G
Chr7 10053481 T A
Chr7 10053487 A C
Chr7 10053493 C A
Chr7 10053559 C T
Chr7 10053570 C T
Chr7 10053780 G T
Chr7 10053912 C G
Chr7 10054025 C T
Chr7 10054031 C T
Chr7 10054052 A G
Chr7 10054091 G T
Chr7 10054165 G T
Chr7 10054219 C T
Chr7 10054220 A G
Chr7 10054286 C G
Chr7 10054451 G T
Chr7 10054480 C A
Chr7 10054492 C T
Chr7 10054521 T G
Chr7 10054630 A G
Chr7 10054658 T C
Chr7 10054762 G A
Chr7 10054802 C T
Chr7 10054936 T C
Chr7 10055044 G A
Chr7 10055160 C T
Chr7 10055252 C T
Chr7 10055449 T C
Chr7 10055685 A T
Chr7 10055771 A T
Chr7 10055994 T G
Chr7 10056066 T A
Chr7 10056196 C A
Chr7 10056202 A G
Chr7 10056377 T C
Chr7 10056575 G A
Chr7 10056629 G A
Chr7 10056652 G C
Chr7 10056931 T C
Chr7 10057007 A T
Chr7 10057020 C T
Chr7 10057022 A G
Chr7 10057089 A T
Chr7 10057981 G C
Chr7 10058018 A G
Chr7 10058094 C T
Chr7 10058375 A G
Chr7 10058692 A C
Chr7 10058894 A G
Chr7 10059029 A G
Chr7 10059054 T C
Chr7 10059439 A G
Chr7 10059809 T G
Chr7 10060423 C A
Chr7 10060431 T C
Chr7 10060676 G A
Chr7 10061666 A G
Chr7 10062187 A T
Chr7 10063014 T C
Chr7 10063090 C A
Chr7 10063292 C T
Chr7 10063368 A G
Chr7 10063446 A G
Chr7 10064493 G A
Chr7 10065078 C A
Chr7 10065397 G T
Chr7 10065520 G T
Chr7 10065688 C T
Chr7 10065740 A G
Chr7 10065754 C T
Chr7 10065839 A G
Chr7 10066683 G A
Chr7 10067275 A G
Chr7 10067416 C T
Chr7 10067439 T A
Chr7 10067755 T C
Chr7 10068148 T C
Chr7 10068172 C T
Chr7 10069193 C G
Chr7 10069218 G A
Chr7 10069289 G A
Chr7 10069784 G C
Chr7 10070136 G A
Chr7 10070413 G A
Chr7 10070600 A G
Chr7 10070655 G A
Chr7 10070656 A G
Chr7 10070678 G A
Chr7 10070691 T G
Chr7 10070726 G A
Chr7 10071119 G A
Chr7 10074326 G A
Chr7 10074733 G A
Chr7 10074885 G A
Chr7 10075000 A T
Chr7 10075588 T C
Chr7 10075608 C G
Chr7 10075615 G A
Chr7 10075729 G A
Chr7 10075808 G A
Chr7 10075855 G T
Chr7 10075880 G A
Chr7 10076078 T C
Chr7 10076143 T C
Chr7 10076200 G T
Chr7 10076279 G A
Chr7 10076406 T C
Chr7 10076666 A C
Chr7 10076960 T C
Chr7 10077312 A C
Chr7 10077324 A G
Chr7 10077538 A G
Chr7 10077539 A G
Chr7 10078109 C T
Chr7 10078507 G A
Chr7 10078621 G A
Chr7 10078715 T C
Chr7 10078719 G A
Chr7 10078735 T C
Chr7 10078859 G A
Chr7 10079060 T C
Chr7 10079291 G T
Chr7 10079346 T C
Chr7 10079501 G A
Chr7 10079508 G A
Chr7 10079635 C T
Chr7 10079837 G A
Chr7 10079870 A C
Chr7 10080001 T C
Chr7 10080006 A T
Chr7 10080186 G A
Chr7 10080912 C A
Chr7 10081062 T G
Chr7 10081395 A C
Chr7 10082390 G A
Chr7 10082469 G A
Chr7 10082498 C T
Chr7 10082604 G A
Chr7 10083258 T C
Chr7 10083566 A G
Chr7 10083666 G A
Chr7 10084055 T C
Chr7 10084619 T C
Chr7 10084706 T G
Chr7 10085408 C T
Chr7 10085825 G A
Chr7 10087927 G A
Chr7 10088324 A G
Chr7 10088325 A C
Chr7 10088624 T C
Chr7 10088627 C T
Chr7 10088922 C T
Chr7 10088989 A C
Chr7 10089321 A G
Chr7 10089335 C T
Chr7 10089367 T C
Chr7 10089542 A G
Chr7 10089554 T C
Chr7 10089557 T C
Chr7 10089565 A G
Chr7 10089610 T C
Chr7 10089652 C T
Chr7 10089667 T C
Chr7 10089689 C T
Chr7 10089833 C T
Chr7 10089864 T C
Chr7 10089928 G A
Chr7 10089941 A G
Chr7 10089994 T C
Chr7 10090082 G A
Chr7 10098378 T C
Chr7 10098553 G C
Chr7 10098584 T C
Chr7 10098654 C T
Chr7 10098849 C T
Chr7 10098917 C T
Chr7 10098998 G A
Chr7 10099007 G T
Chr7 10099040 T G
Chr7 10099087 G A
Chr7 10099107 A G
Chr7 10099264 G A
Chr7 10099355 G A
Chr7 10099454 G A
Chr7 10099461 A G
Chr7 10099484 A G
Chr7 10099513 G A
Chr7 10099526 A T
Chr7 10099537 A G
Chr7 10099611 G T
Chr7 10099649 C A
Chr7 10099862 C A
Chr7 10099992 C T
Chr7 10100047 C T
Chr7 10100636 T C
Chr7 10100676 T C
Chr7 10100739 T C
Chr7 10100743 A G
Chr7 10100797 G A
Chr7 10100801 C T
Chr7 10100856 G A
Chr7 10100929 C T
Chr7 10100990 C T
Chr7 10101042 T A
Chr7 10101088 A C
Chr7 10101111 T C
Chr7 10101404 G A
Chr7 10101413 G A
Chr7 10101448 A G
Chr7 10101459 A C
Chr7 10101485 A G
Chr7 10101500 C A
Chr7 10101667 G A
Chr7 10101704 T G
Chr7 10101727 G A
Chr7 10102700 T G
Chr7 10103740 T C
Chr7 10103829 C A
Chr7 10103848 T G
Chr7 10103892 A G
Chr7 10103952 G A
Chr7 10104514 G T
Chr7 10104526 G C
Chr7 10104768 C T
Chr7 10104776 G A
Chr7 10105312 C G
Chr7 10105646 T C
Chr7 10105720 T C
Chr7 10105823 T C
Chr7 10105849 T A
Chr7 10105864 A T
Chr7 10105890 A G
Chr7 10105925 A G
Chr7 10106104 T C
Chr7 10106167 T C
Chr7 10106533 C G
Chr7 10107216 G C
Chr7 10107266 C G
Chr7 10107292 C A
Chr7 10107319 C G
Chr7 10107320 A G
Chr7 10107325 A G
Chr7 10107327 A T
Chr7 10107511 T A
Chr7 10107606 G C
Chr7 10107612 T A
Chr7 10107849 A G
Chr7 10108035 T C
Chr7 10108094 A G
Chr7 10108125 G C
Chr7 10108134 C G
Chr7 10108171 G T
Chr7 10108371 A C
Chr7 10108414 G A
Chr7 10108499 G A
Chr7 10108539 G T
Chr7 10108564 G T
Chr7 10108667 G A
Chr7 10108684 A T
Chr7 10108712 T C
Chr7 10108761 G A
Chr7 10108800 C T
Chr7 10118602 C A
Chr7 10118603 A C
Chr7 10118618 T G
Chr7 10118656 C T
Chr7 10118660 A G
Chr7 10118682 A G
Chr7 10118744 T C
Chr7 10118749 T C
Chr7 10118823 G A
Chr7 10118873 T G
Chr7 10118912 G A
Chr7 10118923 G A
Chr7 10118937 A G
Chr7 10118949 A G
Chr7 10118951 T G
Chr7 10118992 G T
Chr7 10119001 A C
Chr7 10205011 T C
Chr7 10205361 G A
Chr7 10205474 A G
Chr7 10205489 A G
Chr7 10205594 T C
Chr7 10205746 C G
Chr7 10205947 A G
Chr7 10205980 G T
Chr7 10206000 C T
Chr7 10206023 C T
Chr7 10206176 A G
Chr7 10206179 A C
Chr7 10206190 C T
Chr7 10206240 A G
Chr7 10206313 A G
Chr7 10206338 A G
Chr7 10206375 A G
Chr7 10206382 C T
Chr7 10206428 A G
Chr7 10206442 A G
Chr7 10206511 T G
Chr7 10206945 C T
Chr7 10207015 T G
Chr7 10207126 C T
Chr7 10207196 G T
Chr7 10207429 C A
Chr7 10207460 G A
Chr7 10207511 G A
Chr7 10207875 G A
Chr7 10208071 G A
Chr7 10208297 A G
Chr7 10208384 G A
Chr7 10208515 A T
Chr7 10208557 T C
Chr7 10208957 T C
Chr7 10208962 T C
Chr7 10209009 C T
Chr7 10209073 G A
Chr7 10209149 A G
Chr7 10209215 T C
Chr7 10209253 G A
Chr7 10209297 A G
Chr7 10209480 G A
Chr7 10209500 T C
Chr7 10209560 A G
Chr7 10209695 G A
Chr7 10209744 C G
Chr7 10209759 G A
Chr7 10209773 A T
Chr7 10209790 A G
Chr7 10209854 C T
Chr7 10209857 G A
Chr7 10209858 T C
Chr7 10209907 G A
Chr7 10209966 A G
Chr7 10210151 A G
Chr7 10210186 C T
Chr7 10210278 G T
Chr7 10210330 A T
Chr7 10210369 C T
Chr7 10210370 T C
Chr7 10210470 C T
Chr7 10210582 T G
Chr7 10210595 T C
Chr7 10210619 A C
Chr7 10210689 C A
Chr7 10210721 T C
Chr7 10210766 G A
Chr7 10210845 T C
Chr7 10210897 G A
Chr7 10210926 T C
Chr7 10210941 A G
Chr7 10210997 A G
Chr7 10211044 G T
Chr7 10211063 A G
Chr7 10211083 T C
Chr7 10211088 T C
Chr7 10211116 G A
Chr7 10211169 C A
Chr7 10211241 G A
Chr7 10211277 C T
Chr7 10211315 G A
Chr7 10211354 G A
Chr7 10211368 C T
Chr7 10211399 T C
Chr7 10211464 T C
Chr7 10211477 C A
Chr7 10211491 C T
Chr7 10211525 G A
Chr7 10211531 A G
Chr7 10211581 C T
Chr7 10211607 T C
Chr7 10211709 C T
Chr7 10211889 C T
Chr7 10211898 G A
Chr7 10211959 G A
Chr7 10211971 C T
Chr7 10212051 A G
Chr7 10212092 C T
Chr7 10212101 A C
Chr7 10212187 T C
Chr7 10212203 C T
Chr7 10212299 G A
Chr7 10212343 A G
Chr7 10212546 A G
Chr7 10212639 C G
Chr7 10212780 T C
Chr7 10212787 T A
Chr7 10212804 G C
Chr7 10212829 A T
Chr7 10212852 A C
Chr7 10212895 A G
Chr7 10212993 A C
Chr7 10213055 G A
Chr7 10213178 T C
Chr7 10213225 T C
Chr7 10213292 C A
Chr7 10213334 A G
Chr7 10213366 A G
Chr7 10213397 G T
Chr7 10213502 T C
Chr7 10213537 G A
Chr7 10213611 T G
Chr7 10213845 A G
Chr7 10213902 G A
Chr7 10213916 A G
Chr7 10213985 G T
Chr7 10214014 A C
Chr7 10214026 T G
Chr7 10214039 A G
Chr7 10214049 G A
Chr7 10214138 G A
Chr7 10214195 A G
Chr7 10214242 C T
Chr7 10214258 T A
Chr7 10214311 A G
Chr7 10214341 A G
Chr7 10214347 G T
Chr7 10214355 C T
Chr7 10214386 A C
Chr7 10214457 T C
Chr7 10214551 T C
Chr7 10214634 A C
Chr7 10214814 C T
Chr7 10214834 C T
Chr7 10214842 A G
Chr7 10214882 C T
Chr7 10214928 T C
Chr7 10215028 A G
Chr7 10215127 G A
Chr7 10215134 A G
Chr7 10215262 A G
Chr7 10215526 T C
Chr7 10215604 A G
Chr7 10215637 G A
Chr7 10215708 A G
Chr7 10215764 T C
Chr7 10215765 A G
Chr7 10215958 T C
Chr7 10215972 T C
Chr7 10216134 G A
Chr7 10216148 T C
Chr7 10216304 C T
Chr7 10216314 G C
Chr7 10216362 A G
Chr7 10216383 C T
Chr7 10216444 A G
Chr7 10216492 A G
Chr7 10216509 T C
Chr7 10216534 G T
Chr7 10216585 T C
Chr7 10216708 A G
Chr7 10216848 A G
Chr7 10216875 G C
Chr7 10216952 C T
Chr7 10216996 A G
Chr7 10217020 G A
Chr7 10217111 T C
Chr7 10217161 G A
Chr7 10217316 C T
Chr7 10217357 C T
Chr7 10217399 A G
Chr7 10217570 A G
Chr7 10217611 T C
Chr7 10217643 T C
Chr7 10217686 A G
Chr7 10217854 C T
Chr7 10217912 T C
Chr7 10217925 A G
Chr7 10218021 A G
Chr7 10218341 T C
Chr7 10218366 T A
Chr7 10218376 A G
Chr7 10218399 C T
Chr7 10218410 G A
Chr7 10218429 G A
Chr7 10218644 T G
Chr7 10218649 A G
Chr7 10218793 G A
Chr7 10218801 A G
Chr7 10218878 C T
Chr7 10218950 G A
Chr7 10218951 T A
Chr7 10219050 G A
Chr7 10219065 T C
Chr7 10219144 A G
Chr7 10219270 A G
Chr7 10219296 G T
Chr7 10219297 G T
Chr7 10219347 A G
Chr7 10219366 G A
Chr7 10219449 G A
Chr7 10219455 G A
Chr7 10219514 C T
Chr7 10219518 A G
Chr7 10219549 C T
Chr7 10219577 C T
Chr7 10219578 A G
Chr7 10219592 C T
Chr7 10219631 A G
Chr7 10219663 T C
Chr7 10219919 T C
Chr7 10220025 C T
Chr7 10220071 G T
Chr7 10220111 G A
Chr7 10220226 G A
Chr7 10220409 G A
Chr7 10220474 A G
Chr7 10220484 A C
Chr7 10220601 A T
Chr7 10220627 T C
Chr7 10220717 G T
Chr7 10221207 A G
Chr7 10221309 T C
Chr7 10221520 C T
Chr7 10221923 T A
Chr7 10222508 T G
Chr7 10222605 C A
Chr7 10222619 G T
Chr7 10222842 T C
Chr7 10223062 C G
Chr7 10223210 G A
Chr7 10223770 T A
Chr7 10223880 T A
Chr7 10223881 C A
Chr7 10224208 G A
Chr7 10224266 T C
Chr7 10224288 G A
Chr7 10224337 G T
Chr7 10224342 C A
Chr7 10224418 G A
Chr7 10225007 A G
Chr7 10225322 A C
Chr7 10225331 G A
Chr7 10225340 G A
Chr7 10225467 A G
Chr7 10225513 T C
Chr7 10225547 T C
Chr7 10225554 T C
Chr7 10225610 T C
Chr7 10225630 C T
Chr7 10225679 C T
Chr7 10225813 G T
Chr7 10225894 T C
Chr7 10226055 C G
Chr7 10226059 A G
Chr7 10226308 A C
Chr7 10226527 A T
Chr7 10227503 G A
Chr7 10227533 A G
Chr7 10227610 A T
Chr7 10228127 G T
Chr7 10228347 A G
Chr7 10228492 T C
Chr7 10228775 T C
Chr7 10228999 C A
Chr7 10229119 C T
Chr7 10229262 C T
Chr7 10229519 T C
Chr7 10229581 G A
Chr7 10229716 T G
Chr7 10229839 C T
Chr7 10230029 A T
Chr7 10230078 C T
Chr7 10230199 C G
Chr7 10230638 T C
Chr7 10230746 A G
Chr7 10230900 G T
Chr7 10230959 A T
Chr7 10230978 G A
Chr7 10231175 G A
Chr7 10231196 T C
Chr7 10231234 A G
Chr7 10231311 G A
Chr7 10231324 C T
Chr7 10231334 G A
Chr7 10231389 T C
Chr7 10231437 A G
Chr7 10231500 C T
Chr7 10231582 G A
Chr7 10231648 G A
Chr7 10231666 A T
Chr7 10231695 C T
Chr7 10231734 T C
Chr7 10231777 A G
Chr7 10231834 T C
Chr7 10231850 T C
Chr7 10231863 C T
Chr7 10231865 G A
Chr7 10231877 G A
Chr7 10232578 C T
Chr7 10232891 C T
Chr7 10233088 T G
Chr7 10233218 G A
Chr7 10233321 C G
Chr7 10233368 A C
Chr7 10233636 G T
Chr7 10233773 A G
Chr7 10233800 C A
Chr7 10233824 G A
Chr7 10233861 G A
Chr7 10234126 T A
Chr7 10234379 A T
Chr7 10234396 A T
Chr7 10234601 A T
Chr7 10235030 G A
Chr7 10235101 G A
Chr7 10235154 T C
Chr7 10235282 C T
Chr7 10235346 C T
Chr7 10235359 G A
Chr7 10235385 G A
Chr7 10235399 A G
Chr7 10235426 A G
Chr7 10235439 A G
Chr7 10235489 C G
Chr7 10235492 A T
Chr7 10235580 G A
Chr7 10235673 T C
Chr7 10235811 C T
Chr7 10236333 A G
Chr7 10236712 A C
Chr7 10236750 A C
Chr7 10236852 G A
Chr7 10236878 T A
Chr7 10236897 T A
Chr7 10237034 G A
Chr7 10237071 C T
Chr7 10237129 A G
Chr7 10237174 A T
Chr7 10237229 G A
Chr7 10237404 C T
Chr7 10237468 C T
Chr7 10237505 A G
Chr7 10237533 C T
Chr7 10237556 T C
Chr7 10237629 A C
Chr7 10237790 T C
Chr7 10237805 A G
Chr7 10237850 T C
Chr7 10237897 A G
Chr7 10238018 G A
Chr7 10238039 T A
Chr7 10238080 T C
Chr7 10238142 T C
Chr7 10238166 A T
Chr7 10238211 G A
Chr7 10238212 A T
Chr7 10238363 C T
Chr7 10238411 T G
Chr7 10238453 G A
Chr7 10238476 T C
Chr7 10238486 G A
Chr7 10238543 C T
Chr7 10238617 A G
Chr7 10238653 G A
Chr7 10238665 G A
Chr7 10238715 C T
Chr7 10238928 A C
Chr7 10238956 A G
Chr7 10238969 T A
Chr7 10239041 T C
Chr7 10239098 A C
Chr7 10239175 C T
Chr7 10239284 G A
Chr7 10239292 T C
Chr7 10239331 C T
Chr7 10239389 G A
Chr7 10239397 T C
Chr7 10239398 A G
Chr7 10239432 T C
Chr7 10239506 A G
Chr7 10239547 C T
Chr7 10239560 G A
Chr7 10239618 T G
Chr7 10239762 G A
Chr7 10239786 T C
Chr7 10239838 T C
Chr7 10239848 T A
Chr7 10239880 T A
Chr7 10239913 A G
Chr7 10239933 C T
Chr7 10240149 C A
Chr7 10240162 G A
Chr7 10240226 T C
Chr7 10240265 G C
Chr7 10240302 A G
Chr7 10240487 C T
Chr7 10240576 A G
Chr7 10240624 T G
Chr7 10240691 C T
Chr7 10240751 G A
Chr7 10240799 A G
Chr7 10240850 A G
Chr7 10240904 G C
Chr7 10241032 A G
Chr7 10241054 C G
Chr7 10241093 T A
Chr7 10241143 G C
Chr7 10241157 T C
Chr7 10241158 C A
Chr7 10241201 A G
Chr7 10241216 A G
Chr7 10241249 C A
Chr7 10241264 T C
Chr7 10241341 A G
Chr7 10241403 G A
Chr7 10241432 G T
Chr7 10241786 T C
Chr7 10241894 C T
Chr7 10242015 A G
Chr7 10242125 C T
Chr7 10242169 G A
Chr7 10242170 T C
Chr7 10242256 C T
Chr7 10242406 C T
Chr7 10242415 T G
Chr7 10242493 C A
Chr7 10242498 T C
Chr7 10242505 G A
Chr7 10242780 T A
Chr7 10242896 T C
Chr7 10243041 G A
Chr7 10243146 A T
Chr7 10243243 T C
Chr7 10243262 C T
Chr7 10243271 T C
Chr7 10243273 G A
Chr7 10243281 T G
Chr7 10243424 T C
Chr7 10243985 C A
Chr7 10244054 G T
Chr7 10244063 A G
Chr7 10244097 A G
Chr7 10244100 G T
Chr7 10244107 C T
Chr7 10244152 A G
Chr7 10244165 T C
Chr7 10244175 T C
Chr7 10244316 C G
Chr7 10244380 T C
Chr7 10244439 A T
Chr7 10244470 T A
Chr7 10244530 G C
Chr7 10244847 A G
Chr7 10244855 G A
Chr7 10244888 T C
Chr7 10245008 A G
Chr7 10245056 T C
Chr7 10245300 C T
Chr7 10245528 C T
Chr7 10245538 A G
Chr7 10245606 A G
Chr7 10245612 C G
Chr7 10245663 G A
Chr7 10245728 C T
Chr7 10245739 G A
Chr7 10245745 C T
Chr7 10245756 T A
Chr7 10245757 C T
Chr7 10245794 T C
Chr7 10245869 C T
Chr7 10246278 A G
Chr7 10246293 C T
Chr7 10246297 G A
Chr7 10246308 C G
Chr7 10246316 G T
Chr7 10246368 T A
Chr7 10246464 G A
Chr7 10246517 G A
Chr7 10246608 G T
Chr7 10246631 C T
Chr7 10246645 T C
Chr7 10246659 C G
Chr7 10246660 T C
Chr7 10246678 A G
Chr7 10246711 A G
Chr7 10246725 G A
Chr7 10247025 G C
Chr7 10247294 C T
Chr7 10247403 T C
Chr7 10247404 C T
Chr7 10276003 A G
Chr7 10276018 A C
Chr7 10276020 G A
Chr7 10276036 T C
Chr7 10276071 T C
Chr7 10276075 T G
Chr7 10276092 T C
Chr7 10276100 T C
Chr7 10276308 A G
Chr7 10276408 C T
Chr7 10276425 T C
Chr7 10276460 A G
Chr7 10277011 A G
Chr7 10277038 C T
Chr7 10277065 G A
Chr7 10277174 C T
Chr7 10277284 T C
Chr7 10277975 A G
Chr7 10278004 T C
Chr7 10278008 G A
Chr7 10278106 G A
Chr7 10278134 A G
Chr7 10278375 T C
Chr7 10278507 C G
Chr7 10278679 T G
Chr7 10278764 C T
Chr7 10278769 C T
Chr7 10278815 T A
Chr7 10279201 C G
Chr7 10279326 C T
Chr7 10279433 A G
Chr7 10279486 T C
Chr7 10279812 G C
Chr7 10279953 T A
Chr7 10280067 C A
Chr7 10280283 G A
Chr7 10280606 G A
Chr7 10280612 C T
Chr7 10280638 T C
Chr7 10280761 C T
Chr7 10280766 G A
Chr7 10280777 T C
Chr7 10280781 T C
Chr7 10280816 C T
Chr7 10280879 G A
Chr7 10280918 T G
Chr7 10280924 T C
Chr7 10280937 T C
Chr7 10280946 C A
Chr7 10280947 C A
Chr7 10280964 G A
Chr7 10281006 T C
Chr7 10281011 A G
Chr7 10281022 T C
Chr7 10281148 T A
Chr7 10281174 T C
Chr7 10281426 T C
Chr7 10281523 C A
Chr7 10281681 A C
Chr7 10281734 G A
Chr7 10281917 T C
Chr7 10281956 C T
Chr7 10281957 C A
Chr7 10281976 A G
Chr7 10282018 T C
Chr7 10282050 G A
Chr7 10282102 C T
Chr7 10282195 G A
Chr7 10282254 A G
Chr7 10282349 A G
Chr7 10282411 C T
Chr7 10282506 A G
Chr7 10282511 A G
Chr7 10282541 C A
Chr7 10282567 A G
Chr7 10282637 A T
Chr7 10282676 C T
Chr7 10282750 C T
Chr7 10282853 A G
Chr7 10282865 A G
Chr7 10282876 G T
Chr7 10282916 G A
Chr7 10282986 T C
Chr7 10283048 T G
Chr7 10283069 A G
Chr7 10283098 G A
Chr7 10283116 A G
Chr7 10283126 A G
Chr7 10283147 A G
Chr7 10283156 G A
Chr7 10283193 A G
Chr7 10283237 G A
Chr7 10283301 G A
Chr7 10283302 C G
Chr7 10283306 A G
Chr7 10283311 T C
Chr7 10283395 G A
Chr7 10283546 T C
Chr7 10283551 A G
Chr7 10283653 A G
Chr7 10283779 C G
Chr7 10283863 G T
Chr7 10283878 G A
Chr7 10283960 T C
Chr7 10284004 G A
Chr7 10284043 A G
Chr7 10284044 G C
Chr7 10284064 A G
Chr7 10284150 G A
Chr7 10284164 C G
Chr7 10284211 A G
Chr7 10284307 G C
Chr7 10284378 T C
Chr7 10284397 G A
Chr7 10284456 A T
Chr7 10284487 A G
Chr7 10284509 A G
Chr7 10284518 A G
Chr7 10284573 C T
Chr7 10284692 G A
Chr7 10284759 C T
Chr7 10284803 A G
Chr7 10284875 A G
Chr7 10284880 A C
Chr7 10284887 A G
Chr7 10284911 C T
Chr7 10284960 T G
Chr7 10285034 C A
Chr7 10285063 T C
Chr7 10285148 A G
Chr7 10285194 A T
Chr7 10285265 A C
Chr7 10285404 G A
Chr7 10285421 C T
Chr7 10285524 A T
Chr7 10285543 A G
Chr7 10285551 A G
Chr7 10285647 T C
Chr7 10285676 A G
Chr7 10285742 T C
Chr7 10285744 C T
Chr7 10285756 T C
Chr7 10285787 C G
Chr7 10285847 G A
Chr7 10285850 A G
Chr7 10285856 G A
Chr7 10285981 T A
Chr7 10285998 C T
Chr7 10286042 C T
Chr7 10286049 G A
Chr7 10286069 A G
Chr7 10286095 T C
Chr7 10286117 C A
Chr7 10286153 T C
Chr7 10286200 C G
Chr7 10286254 T C
Chr7 10286445 C T
Chr7 10286462 G A
Chr7 10286534 T C
Chr7 10286582 C T
Chr7 10286583 A G
Chr7 10286593 G A
Chr7 10286594 G T
Chr7 10286666 G A
Chr7 10286682 T C
Chr7 10286764 G A
Chr7 10286774 A G
Chr7 10286951 T G
Chr7 10286956 A C
Chr7 10286995 A T
Chr7 10287023 A G
Chr7 10287077 C T
Chr7 10287163 C T
Chr7 10287406 G T
Chr7 10287433 G A
Chr7 10287483 G A
Chr7 10287487 T C
Chr7 10287519 G C
Chr7 10287531 A G
Chr7 10287620 G A
Chr7 10287644 T C
Chr7 10287655 A G
Chr7 10287763 G A
Chr7 10287772 C T
Chr7 10287843 T C
Chr7 10287950 C T
Chr7 10287952 A G
Chr7 10288075 G A
Chr7 10288079 A G
Chr7 10288108 T C
Chr7 10288109 G A
Chr7 10288158 C T
Chr7 10288159 G T
Chr7 10288255 C T
Chr7 10288261 C T
Chr7 10288273 T C
Chr7 10288341 C T
Chr7 10288416 T C
Chr7 10288426 A T
Chr7 10288492 C T
Chr7 10288528 G A
Chr7 10288549 C T
Chr7 10288641 C T
Chr7 10288642 A G
Chr7 10288667 C T
Chr7 10288677 G A
Chr7 10288810 C G
Chr7 10288830 A G
Chr7 10288880 G T
Chr7 10289044 G A
Chr7 10289150 A G
Chr7 10289161 C T
Chr7 10289215 C T
Chr7 10289317 C T
Chr7 10289412 G C
Chr7 10289436 G A
Chr7 10289442 T C
Chr7 10289554 G A
Chr7 10289600 T C
Chr7 10289653 G A
Chr7 10289766 T A
Chr7 10289781 G A
Chr7 10289793 G A
Chr7 10289847 T C
Chr7 10289855 G T
Chr7 10289967 T C
Chr7 10290059 C T
Chr7 10290115 T C
Chr7 10290118 G A
Chr7 10290185 G A
Chr7 10290203 G C
Chr7 10290229 C T
Chr7 10290260 A G
Chr7 10290270 G A
Chr7 10290325 T G
Chr7 10290378 C T
Chr7 10290692 G A
Chr7 10290765 A G
Chr7 10290771 A T
Chr7 10290777 A T
Chr7 10290816 T A
Chr7 10290928 C T
Chr7 10290978 A T
Chr7 10291054 A G
Chr7 10291192 G A
Chr7 10291348 T A
Chr7 10291397 G A
Chr7 10291411 G A
Chr7 10291418 A G
Chr7 10291421 A T
Chr7 10291432 A G
Chr7 10291632 A C
Chr7 10291637 G T
Chr7 10291676 C G
Chr7 10291727 C T
Chr7 10291740 A G
Chr7 10291746 G A
Chr7 10291791 T C
Chr7 10291876 C T
Chr7 10291881 A G
Chr7 10291962 A G
Chr7 10292077 G A
Chr7 10292117 C T
Chr7 10292150 T C
Chr7 10292171 G A
Chr7 10292265 G A
Chr7 10292335 G A
Chr7 10292386 G A
Chr7 10292421 T C
Chr7 10292573 C T
Chr7 10292725 C T
Chr7 10292761 C T
Chr7 10293056 T C
Chr7 10293281 T C
Chr7 10293289 T G
Chr7 10293331 C T
Chr7 10293336 G A
Chr7 10293358 T C
Chr7 10293403 T G
Chr7 10293449 A G
Chr7 10293615 T G
Chr7 10293663 A T
Chr7 10293665 T C
Chr7 10293927 G A
Chr7 10293954 A C
Chr7 10294118 G T
Chr7 10294421 A T
Chr7 10294763 G A
Chr7 10294826 G A
Chr7 10294875 T A
Chr7 10294879 G A
Chr7 10294886 G A
Chr7 10294972 A C
Chr7 10295082 A G
Chr7 10295091 G T
Chr7 10295110 T G
Chr7 10295139 A C
Chr7 10295143 A G
Chr7 10295215 A G
Chr7 10295221 G A
Chr7 10295250 G A
Chr7 10295285 A G
Chr7 10295342 A G
Chr7 10295357 A G
Chr7 10295367 C T
Chr7 10295369 G A
Chr7 10296085 C G
Chr7 10296291 G C
Chr7 10296294 G A
Chr7 10296297 A G
Chr7 10296300 T A
Chr7 10296333 G A
Chr7 10296337 G A
Chr7 10296338 T C
Chr7 10296346 A T
Chr7 10296381 T C
Chr7 10296383 A G
Chr7 10296393 C T
Chr7 10296400 A G
Chr7 10296417 G A
Chr7 10296451 T C
Chr7 10296458 C T
Chr7 10296547 A C
Chr7 10297202 C G
Chr7 10297345 G C
Chr7 10297470 C T
Chr7 10297478 C T
Chr7 10297491 T C
Chr7 10297496 T C
Chr7 10297542 C T
Chr7 10297590 T C
Chr7 10297598 G A
Chr7 10297605 A G
Chr7 10297626 C T
Chr7 10297673 A G
Chr7 10297714 C T
Chr7 10297770 A G
Chr7 10297779 G A
Chr7 10297781 T C
Chr7 10297802 A G
Chr7 10297816 C T
Chr7 10297834 C A
Chr7 10297838 A G
Chr7 10297841 C G
Chr7 10313185 A G
Chr7 10313242 G A
Chr7 10313253 T A
Chr7 10313325 A C
Chr7 10313367 C T
Chr7 10313387 A G
Chr7 10313470 G A
Chr7 10313544 C T
Chr7 10313593 C T
Chr7 10313643 G A
Chr7 10313884 A T
Chr7 10313915 T C
Chr7 10313983 T A
Chr7 10314097 T C
Chr7 10314103 T C
Chr7 10314106 T C
Chr7 10314112 T C
Chr7 10314287 G A
Chr7 10314315 G A
Chr7 10314338 T C
Chr7 10314363 A G
Chr7 10314368 T C
Chr7 10314379 T C
Chr7 10314383 C T
Chr7 10314384 A G
Chr7 10314416 C T
Chr7 10314421 C T
Chr7 10314441 T C
Chr7 10314467 A G
Chr7 10314481 G A
Chr7 10314622 C T
Chr7 10314624 A G
Chr7 10335305 A T
Chr7 10335332 G A
Chr7 10335339 A G
Chr7 10335358 G C
Chr7 10335359 G A
Chr7 10335371 C T
Chr7 10335377 A G
Chr7 10335384 T C
Chr7 10335514 T C
Chr7 10335518 G A
Chr7 10335564 T C
Chr7 10335573 T C
Chr7 10335622 G C
Chr7 10335626 A G
Chr7 10335714 C T
Chr7 10335748 C T
Chr7 10335779 C T
Chr7 10335839 A G
Chr7 10335901 C A
Chr7 10335911 T C
Chr7 10335926 A G
Chr7 10335959 G A
Chr7 10335964 A G
Chr7 10335988 T A
Chr7 10336035 C T
Chr7 10336071 A G
Chr7 10336082 C T
Chr7 10336179 T C
Chr7 10336181 A G
Chr7 10336210 C A
Chr7 10336303 G C
Chr7 10336342 G T
Chr7 10336409 C A
Chr7 10336450 T C
Chr7 10336462 T C
Chr7 10336466 G A
Chr7 10336485 C T
Chr7 10336504 G T
Chr7 10336566 T G
Chr7 10336592 T C
Chr7 10336645 T C
Chr7 10336680 G A
Chr7 10336694 C T
Chr7 10336762 C T
Chr7 10336765 C T
Chr7 10336898 T C
Chr7 10336993 T C
Chr7 10337126 T C
Chr7 10337132 G A
Chr7 10337136 A G
Chr7 10337144 T C
Chr7 10337178 C T
Chr7 10337183 G C
Chr7 10337222 G A
Chr7 10337228 G A
Chr7 10337261 G A
Chr7 10337269 T C
Chr7 10337493 C T
Chr7 10337507 C T
Chr7 10337521 T C
Chr7 10337526 C A
Chr7 10337635 G A
Chr7 10337779 T C
Chr7 10337812 A G
Chr7 10337862 C T
Chr7 10337880 C G
Chr7 10338004 C T
Chr7 10338045 A C
Chr7 10338056 A G
Chr7 10338077 A G
Chr7 10338097 T C
Chr7 10338099 G A
Chr7 10338151 A G
Chr7 10338202 T C
Chr7 10338269 G A
Chr7 10338319 C T
Chr7 10338613 T C
Chr7 10338684 T C
Chr7 10338763 C T
Chr7 10338821 C T
Chr7 10338832 G A
Chr7 10338848 T A
Chr7 10339003 C T
Chr7 10339007 T C
Chr7 10339060 G A
Chr7 10339147 T C
Chr7 10339212 G A
Chr7 10339240 G A
Chr7 10339273 A G
Chr7 10339421 C T
Chr7 10339499 G A
Chr7 10339503 A G
Chr7 10339549 A T
Chr7 10339681 A G
Chr7 10339719 A G
Chr7 10339728 T C
Chr7 10339733 G A
Chr7 10339768 C T
Chr7 10339797 T C
Chr7 10339909 A G
Chr7 10339924 G A
Chr7 10339928 T A
Chr7 10339963 T C
Chr7 10340051 C T
Chr7 10340089 G A
Chr7 10340171 T C
Chr7 10340249 G C
Chr7 10340270 G A
Chr7 10340283 A G
Chr7 10340294 A G
Chr7 10340363 C T
Chr7 10340488 G C
Chr7 10340753 A C
Chr7 10340797 C T
Chr7 10351717 C T
Chr7 10351775 G A
Chr7 10351958 T C
Chr7 10352012 T C
Chr7 10352034 G T
Chr7 10352060 G A
Chr7 10352108 C T
Chr7 10352156 G A
Chr7 10352213 A G
Chr7 10352258 C T
Chr7 10352287 A G
Chr7 10352409 C T
Chr7 10352455 G T
Chr7 10352467 A C
Chr7 10352603 G T
Chr7 10352729 T C
Chr7 10352746 T C
Chr7 10352805 G A
Chr7 10352824 C G
Chr7 10352863 G T
Chr7 10352876 C T
Chr7 10353003 G A
Chr7 10353197 G A
Chr7 10353210 A T
Chr7 10353248 C T
Chr7 10353351 A T
Chr7 10353448 G A
Chr7 10353472 C T
Chr7 10353552 T C
Chr7 10353657 G A
Chr7 10353687 G A
Chr7 10353863 C T
Chr7 10353865 A G
Chr7 10353875 T C
Chr7 10353949 G A
Chr7 10353973 A T
Chr7 10353982 G A
Chr7 10354051 T A
Chr7 10354096 G A
Chr7 10354186 T C
Chr7 10354190 A G
Chr7 10354208 G A
Chr7 10354230 C T
Chr7 10354235 G A
Chr7 10354244 A G
Chr7 10354250 A G
Chr7 10354281 T C
Chr7 10354284 T C
Chr7 10354400 C T
Chr7 10354443 A T
Chr7 10354469 C G
Chr7 10354508 T C
Chr7 10354606 C T
Chr7 10354640 T C
Chr7 10354669 C T
Chr7 10354734 A G
Chr7 10354939 G A
Chr7 10354966 T G
Chr7 10354989 A G
Chr7 10355066 T G
Chr7 10355088 G A
Chr7 10355140 C T
Chr7 10355190 C T
Chr7 10355285 G A
Chr7 10355308 G T
Chr7 10355325 C T
Chr7 10355494 A G
Chr7 10355536 A G
Chr7 10355558 C A
Chr7 10355572 C T
Chr7 10355644 G A
Chr7 10355649 A C
Chr7 10355668 T C
Chr7 10355682 A C
Chr7 10355713 C T
Chr7 10355736 C T
Chr7 10356051 G T
Chr7 10356300 A T
Chr7 10356438 C T
Chr7 10356861 C T
Chr7 10356863 G A
Chr7 10356889 G A
Chr7 10356938 C T
Chr7 10357058 T G
Chr7 10357065 A T
Chr7 10357249 G T
Chr7 10357966 G A
Chr7 10358028 T C
Chr7 10358207 C T
Chr7 10358259 T C
Chr7 10358316 T C
Chr7 10358325 G A
Chr7 10358336 G A
Chr7 10358379 C G
Chr7 10358496 G A
Chr7 10358539 A G
Chr7 10358551 G A
Chr7 10358691 G A
Chr7 10358710 T C
Chr7 10358742 A G
Chr7 10358745 T C
Chr7 10358776 A G
Chr7 10358855 T C
Chr7 10358872 C A
Chr7 10359025 T C
Chr7 10359066 A C
Chr7 10359446 T C
Chr7 10359448 G A
Chr7 10359453 T C
Chr7 10359460 G A
Chr7 10359521 G A
Chr7 10359574 C T
Chr7 10359686 G A
Chr7 10359698 T C
Chr7 10359714 T C
Chr7 10359715 A G
Chr7 10359721 G A
Chr7 10359733 T C
Chr7 10359766 T C
Chr7 10359808 C T
Chr7 10359846 T C
Chr7 10359893 G A
Chr7 10359986 G A
Chr7 10360009 A G
Chr7 10360111 A T
Chr7 10360185 T C
Chr7 10360262 A G
Chr7 10360323 C T
Chr7 10360402 C T
Chr7 10360493 C G
Chr7 10360575 T A
Chr7 10360582 G A
Chr7 10360700 G A
Chr7 10360808 C T
Chr7 10360898 T C
Chr7 10360899 T G
Chr7 10360908 A G
Chr7 10361124 T A
Chr7 10361153 G A
Chr7 10361175 T C
Chr7 10361201 A G
Chr7 10361270 C T
Chr7 10361287 G A
Chr7 10361425 G A
Chr7 10361456 A G
Chr7 10361526 G A
Chr7 10361666 T A
Chr7 10361729 A G
Chr7 10361760 A G
Chr7 10361856 G A
Chr7 10361896 C T
Chr7 10361909 C T
Chr7 10361948 C A
Chr7 10361972 A G
Chr7 10361994 A G
Chr7 10362004 A G
Chr7 10362014 T C
Chr7 10362027 T C
Chr7 10362038 T C
Chr7 10362041 G T
Chr7 10362775 C A
Chr7 10362779 T G
Chr7 10362808 C T
Chr7 10362909 T G
Chr7 10363021 T C
Chr7 10363129 A G
Chr7 10363178 G C
Chr7 10363208 A G
Chr7 10363240 G A
Chr7 10363243 T C
Chr7 10363278 T C
Chr7 10363304 G A
Chr7 10363321 T C
Chr7 10363368 T C
Chr7 10363422 C A
Chr7 10363531 C A
Chr7 10363692 T C
Chr7 10363712 T G
Chr7 10364272 T C
Chr7 10364320 C A
Chr7 10364499 G T
Chr7 10364639 C A
Chr7 10364684 C T
Chr7 10364881 C A
Chr7 10365046 T C
Chr7 10365069 A T
Chr7 10365249 A T
Chr7 10365338 T C
Chr7 10365390 G C
Chr7 10365396 T G
Chr7 10365441 C T
Chr7 10365471 T A
Chr7 10365568 A G
Chr7 10365611 G T
Chr7 10365650 C T
Chr7 10365673 C A
Chr7 10365682 A G
Chr7 10365769 A G
Chr7 10365781 A G
Chr7 10365799 G A
Chr7 10365804 A G
Chr7 10365896 C A
Chr7 10366033 G A
Chr7 10366055 A G
Chr7 10366167 T C
Chr7 10366175 A C
Chr7 10366209 A G
Chr7 10366213 A G
Chr7 10366217 T C
Chr7 10366269 G A
Chr7 10366270 T C
Chr7 10366275 T C
Chr7 10366291 A C
Chr7 10366305 G A
Chr7 10366323 C A
Chr7 10366344 T G
Chr7 10366370 C G
Chr7 10366418 A G
Chr7 10366469 A G
Chr7 10366480 C T
Chr7 10366481 A G
Chr7 10366490 C G
Chr7 10366513 G A
Chr7 10366517 C T
Chr7 10366518 C T
Chr7 10366524 G A
Chr7 10366543 C T
Chr7 10366574 A G
Chr7 10366597 C G
Chr7 10366607 C T
Chr7 10366623 C T
Chr7 10366631 C T
Chr7 10366633 A G
Chr7 10366675 G A
Chr7 10366687 C T
Chr7 10366734 A G
Chr7 10366736 C T
Chr7 10366737 A G
Chr7 10366741 G C
Chr7 10366753 A C
Chr7 10366762 G A
Chr7 10366781 T C
Chr7 10366785 A G
Chr7 10366799 T C
Chr7 10366800 G A
Chr7 10366806 A G
Chr7 10366807 T C
Chr7 10366811 G A
Chr7 10366826 A G
Chr7 10366829 C T
Chr7 10366854 A G
Chr7 10366886 A G
Chr7 10366907 T C
Chr7 10366909 G A
Chr7 10366924 C T
Chr7 10366943 A G
Chr7 10366981 G A
Chr7 10367030 G A
Chr7 10367077 A C
Chr7 10367082 T C
Chr7 10367095 G A
Chr7 10367125 A C
Chr7 10367135 A T
Chr7 10367165 A C
Chr7 10367191 G A
Chr7 10367204 C T
Chr7 10367244 C T
Chr7 10367284 A G
Chr7 10367290 C T
Chr7 10367291 A G
Chr7 10367327 A G
Chr7 10367339 G A
Chr7 10367345 T C
Chr7 10367384 G T
Chr7 10367385 G A
Chr7 10367485 G A
Chr7 10367638 A G
Chr7 10367772 A G
Chr7 10367783 T A
Chr7 10367806 C T
Chr7 10367873 C T
Chr7 10367885 A G
Chr7 10367928 A G
Chr7 10367946 A G
Chr7 10367993 C T
Chr7 10368011 G A
Chr7 10368058 T C
Chr7 10368101 G T
Chr7 10368105 G A
Chr7 10368118 C T
Chr7 10368120 A G
Chr7 10368126 A G
Chr7 10368243 G A
Chr7 10368333 T C
Chr7 10368385 T G
Chr7 10368431 G A
Chr7 10368492 G T
Chr7 10368494 A G
Chr7 10368524 T G
Chr7 10368590 T C
Chr7 10368642 C G
Chr7 10368683 G A
Chr7 10368692 T C
Chr7 10368730 G C
Chr7 10368836 T C
Chr7 10368884 T G
Chr7 10368892 G A
Chr7 10369078 T C
Chr7 10369079 A G
Chr7 10369118 C T
Chr7 10369154 G A
Chr7 10369179 T C
Chr7 10369183 T G
Chr7 10369272 G T
Chr7 10369285 T C
Chr7 10369324 C T
Chr7 10369510 A G
Chr7 10369524 C G
Chr7 10369583 C T
Chr7 10369592 C T
Chr7 10369737 T C
Chr7 10369806 T C
Chr7 10369862 G A
Chr7 10369865 G A
Chr7 10369946 T C
Chr7 10369965 G A
Chr7 10370022 C G
Chr7 10370031 T C
Chr7 10370241 G A
Chr7 10370280 C G
Chr7 10370323 G A
Chr7 10370413 A G
Chr7 10370433 C T
Chr7 10370446 T C
Chr7 10370487 C T
Chr7 10370527 C T
Chr7 10370628 C T
Chr7 10370725 T C
Chr7 10371085 A C
Chr7 10371086 G A
Chr7 10371119 T C
Chr7 10371142 A G
Chr7 10371302 A G
Chr7 10371351 C T
Chr7 10371353 A G
Chr7 10371361 A G
Chr7 10371380 T C
Chr7 10371407 C G
Chr7 10371426 A G
Chr7 10371484 G C
Chr7 10371508 T A
Chr7 10371833 T C
Chr7 10371908 A G
Chr7 10371945 G A
Chr7 10371997 G A
Chr7 10372006 A G
Chr7 10372025 A T
Chr7 10372226 C T
Chr7 10372279 A G
Chr7 10372294 G C
Chr7 10372353 G A
Chr7 10372369 T A
Chr7 10372555 T C
Chr7 10372647 C T
Chr7 10372650 A T
Chr7 10372717 A G
Chr7 10372774 A G
Chr7 10372832 G C
Chr7 10372950 C T
Chr7 10372979 G A
Chr7 10373025 T C
Chr7 10373034 T A
Chr7 10373267 C T
Chr7 10373307 C T
Chr7 10373327 T C
Chr7 10373334 T A
Chr7 10373364 G A
Chr7 10373372 G A
Chr7 10373376 G A
Chr7 10373389 G A
Chr7 10373390 C A
Chr7 10373397 T C
Chr7 10373420 A G
Chr7 10373451 G A
Chr7 10373455 G A
Chr7 10373497 T C
Chr7 10373506 C A
Chr7 10373669 G A
Chr7 10373680 C A
Chr7 10373687 G A
Chr7 10373752 C T
Chr7 10373759 C T
Chr7 10373810 G A
Chr7 10373853 G A
Chr7 10373866 G A
Chr7 10373876 T C
Chr7 10373924 G A
Chr7 10373952 A G
Chr7 10373969 T A
Chr7 10373991 T C
Chr7 10373998 C T
Chr7 10374006 G A
Chr7 10374026 C T
Chr7 10374104 C T
Chr7 10374137 G A
Chr7 10374156 A T
Chr7 10374167 T C
Chr7 10374185 G A
Chr7 10374190 C T
Chr7 10374220 G A
Chr7 10374243 G A
Chr7 10374263 T C
Chr7 10374283 G A
Chr7 10374312 A G
Chr7 10374324 C T
Chr7 10374329 C A
Chr7 10374333 A G
Chr7 10374348 C G
Chr7 10374364 T C
Chr7 10374369 T C
Chr7 10374388 T C
Chr7 10374414 A T
Chr7 10374418 T C
Chr7 10374422 C T
Chr7 10374476 G A
Chr7 10374479 G A
Chr7 10374503 T C
Chr7 10374537 G C
Chr7 10374556 T C
Chr7 10374593 C T
Chr7 10374599 G A
Chr7 10374601 G A
Chr7 10374612 A G
Chr7 10374623 G A
Chr7 10374679 A G
Chr7 10374681 G A
Chr7 10374732 G A
Chr7 10374908 C A
Chr7 10374918 T G
Chr7 10374938 A G
Chr7 10374977 G A
Chr7 10374981 C T
Chr7 10374990 T C
Chr7 10375076 T C
Chr7 10375131 A G
Chr7 10375170 G C
Chr7 10375199 A G
Chr7 10375281 G A
Chr7 10375303 T C
Chr7 10375320 A G
Chr7 10375329 A G
Chr7 10375375 A G
Chr7 10375506 G T
Chr7 10375533 T A
Chr7 10375545 A G
Chr7 10375592 C A
Chr7 10375610 G A
Chr7 10375621 A G
Chr7 10375646 G T
Chr7 10375696 T G
Chr7 10375697 G A
Chr7 10375768 A G
Chr7 10375832 G A
Chr7 10375885 T A
Chr7 10375934 G A
Chr7 10376043 C G
Chr7 10376096 C T
Chr7 10376131 G C
Chr7 10376142 T C
Chr7 10376184 C G
Chr7 10376213 C G
Chr7 10376254 T A
Chr7 10376310 A G
Chr7 10376360 G A
Chr7 10376366 T A
Chr7 10376374 G T
Chr7 10376437 G T
Chr7 10376470 A G
Chr7 10376504 G T
Chr7 10376531 G A
Chr7 10376599 A T
Chr7 10376665 C T
Chr7 10376681 A G
Chr7 10376759 A G
Chr7 10376767 A G
Chr7 10376825 T C
Chr7 10376861 G T
Chr7 10376897 T G
Chr7 10376928 C T
Chr7 10376955 T C
Chr7 10377001 C T
Chr7 10377177 G T
Chr7 10377233 A G
Chr7 10377282 C A
Chr7 10377325 G A
Chr7 10377338 A G
Chr7 10377361 T A
Chr7 10377365 T A
Chr7 10377668 C T
Chr7 10377679 G A
Chr7 10377800 C T
Chr7 10377806 T G
Chr7 10377819 G A
Chr7 10377857 T G
Chr7 10377871 G T
Chr7 10377916 C T
Chr7 10377963 C T
Chr7 10378016 C T
Chr7 10378022 C G
Chr7 10378025 G A
Chr7 10378057 T C
Chr7 10378103 A G
Chr7 10378162 G A
Chr7 10378181 C T
Chr7 10378267 A G
Chr7 10378276 T C
Chr7 10388333 C T
Chr7 10388385 C T
Chr7 10388454 C A
Chr7 10388456 A C
Chr7 10388481 A C
Chr7 10388497 G A
Chr7 10388536 A G
Chr7 10388596 G A
Chr7 10388730 T C
Chr7 10388806 C A
Chr7 10388827 T C
Chr7 10388829 G A
Chr7 10388856 C A
Chr7 10388892 G A
Chr7 10388950 T C
Chr7 10389000 A C
Chr7 10389026 C T
Chr7 10389047 C G
Chr7 10389128 T C
Chr7 10389135 G A
Chr7 10389219 C T
Chr7 10389222 T C
Chr7 10389557 A G
Chr7 10389724 T G
Chr7 10389788 C T
Chr7 10389935 G T
Chr7 10389985 G A
Chr7 10390024 G A
Chr7 10390122 G C
Chr7 10390218 T C
Chr7 10390239 A G
Chr7 10390244 T C
Chr7 10390249 G A
Chr7 10390255 G A
Chr7 10390262 C T
Chr7 10390292 A G
Chr7 10390345 G A
Chr7 10390401 G A
Chr7 10390418 T C
Chr7 10390446 T A
Chr7 10390491 A G
Chr7 10390527 T G
Chr7 10390575 A G
Chr7 10390634 C T
Chr7 10390716 A T
Chr7 10390802 T A
Chr7 10390814 T C
Chr7 10390840 G A
Chr7 10390880 T C
Chr7 10390964 C A
Chr7 10390985 T C
Chr7 10390993 T C
Chr7 10390999 C T
Chr7 10391063 G A
Chr7 10391084 A G
Chr7 10391087 T C
Chr7 10391186 T C
Chr7 10391242 C T
Chr7 10391304 A G
Chr7 10391319 C T
Chr7 10391430 G A
Chr7 10391449 G A
Chr7 10391507 C T
Chr7 10391540 C T
Chr7 10391576 C A
Chr7 10391608 T C
Chr7 10391611 C T
Chr7 10391624 C T
Chr7 10391633 T C
Chr7 10391658 G T
Chr7 10391678 A C
Chr7 10391682 G A
Chr7 10391686 A G
Chr7 10391715 C T
Chr7 10391721 T C
Chr7 10391738 T C
Chr7 10391741 T C
Chr7 10391752 G A
Chr7 10391780 C T
Chr7 10391784 G A
Chr7 10391794 G A
Chr7 10391856 G A
Chr7 10391898 C T
Chr7 10391920 C T
Chr7 10391923 T G
Chr7 10392043 A G
Chr7 10392055 G A
Chr7 10392060 T C
Chr7 10392066 A C
Chr7 10392141 T C
Chr7 10392186 T C
Chr7 10392231 G T
Chr7 10392253 A T
Chr7 10392306 G A
Chr7 10392309 G A
Chr7 10392328 A G
Chr7 10392369 A G
Chr7 10392374 C A
Chr7 10392376 T C
Chr7 10392382 T C
Chr7 10392383 G A
Chr7 10392495 T C
Chr7 10392527 T C
Chr7 10392547 G A
Chr7 10392578 A G
Chr7 10392579 A T
Chr7 10392704 A G
Chr7 10392716 T C
Chr7 10392760 T C
Chr7 10392836 G A
Chr7 10392952 A G
Chr7 10393001 G C
Chr7 10393023 T A
Chr7 10393042 G A
Chr7 10393205 C T
Chr7 10393209 A G
Chr7 10393211 C T
Chr7 10393230 C G
Chr7 10393244 A G
Chr7 10393291 A G
Chr7 10393327 C T
Chr7 10393347 A G
Chr7 10393403 G A
Chr7 10393426 A T
Chr7 10393440 A C
Chr7 10393531 T C
Chr7 10393549 G A
Chr7 10393638 T C
Chr7 10393685 C T
Chr7 10393698 G C
Chr7 10393728 T C
Chr7 10393730 G T
Chr7 10393731 G A
Chr7 10393939 C T
Chr7 10394061 C A
Chr7 10394066 A G
Chr7 10394074 G T
Chr7 10394089 A G
Chr7 10394091 T C
Chr7 10394138 C T
Chr7 10394281 C T
Chr7 10394323 A G
Chr7 10394399 T C
Chr7 10394525 T C
Chr7 10394572 T A
Chr7 10394654 A G
Chr7 10394686 A G
Chr7 10394730 G A
Chr7 10394753 G A
Chr7 10394819 A G
Chr7 10394861 T C
Chr7 10394879 T C
Chr7 10394891 A G
Chr7 10394897 A G
Chr7 10394990 C T
Chr7 10394999 T A
Chr7 10395016 G T
Chr7 10395037 C T
Chr7 10395048 C G
Chr7 10395056 A G
Chr7 10395187 T C
Chr7 10395231 G C
Chr7 10395245 G A
Chr7 10395247 A G
Chr7 10395354 T A
Chr7 10395366 T C
Chr7 10395383 C T
Chr7 10395457 T C
Chr7 10395470 G A
Chr7 10395504 C T
Chr7 10395519 A G
Chr7 10395613 C T
Chr7 10395729 T C
Chr7 10395764 G A
Chr7 10395769 G A
Chr7 10395833 A G
Chr7 10395973 C A
Chr7 10396061 A T
Chr7 10396165 G A
Chr7 10396204 C T
Chr7 10396226 G C
Chr7 10396249 C T
Chr7 10396275 A G
Chr7 10396311 T C
Chr7 10396324 G C
Chr7 10396339 A T
Chr7 10396373 C T
Chr7 10396397 C G
Chr7 10396402 T C
Chr7 10396484 G C
Chr7 10396542 C G
Chr7 10396635 T G
Chr7 10396640 T G
Chr7 10396647 T G
Chr7 10396662 C G
Chr7 10396676 T A
Chr7 10396805 T C
Chr7 10396852 A G
Chr7 10396855 C G
Chr7 10396888 T C
Chr7 10396926 T C
Chr7 10396927 G T
Chr7 10396969 T C
Chr7 10397068 G A
Chr7 10397182 A G
Chr7 10397237 T C
Chr7 10397253 A G
Chr7 10397277 T C
Chr7 10397286 A G
Chr7 10397545 G A
Chr7 10397600 A G
Chr7 10397622 C A
Chr7 10397627 T C
Chr7 10397772 G T
Chr7 10397800 C A
Chr7 10397838 A G
Chr7 10397855 A G
Chr7 10397866 T C
Chr7 10397876 C T
Chr7 10397879 A T
Chr7 10397887 A G
Chr7 10397935 G A
Chr7 10397992 T C
Chr7 10397996 A C
Chr7 10398024 A G
Chr7 10398030 T C
Chr7 10398049 G C
Chr7 10398116 A T
Chr7 10398117 T C
Chr7 10398124 C T
Chr7 10398185 G A
Chr7 10398291 A G
Chr7 10398296 C T
Chr7 10398523 G C
Chr7 10398579 T C
Chr7 10398665 G C
Chr7 10398692 T G
Chr7 10398701 A G
Chr7 10398722 C G
Chr7 10398726 T G
Chr7 10398820 A G
Chr7 10398952 C T
Chr7 10399080 A G
Chr7 10399096 T C
Chr7 10399197 C G
Chr7 10399225 T C
Chr7 10399242 T C
Chr7 10399269 A G
Chr7 10399294 G T
Chr7 10399316 C T
Chr7 10399325 A G
Chr7 10399350 G A
Chr7 10399376 C T
Chr7 10399419 C G
Chr7 10399433 C T
Chr7 10399441 G A
Chr7 10399466 G A
Chr7 10399480 A G
Chr7 10399511 C T
Chr7 10399556 G A
Chr7 10399568 G A
Chr7 10399578 A G
Chr7 10399616 G A
Chr7 10399643 G A
Chr7 10399654 G A
Chr7 10399667 T C
Chr7 10399695 A C
Chr7 10399782 T C
Chr7 10399800 C T
Chr7 10399806 T A
Chr7 10399876 G A
Chr7 10399890 C T
Chr7 10399990 A G
Chr7 10400030 G A
Chr7 10400035 C T
Chr7 10400036 G A
Chr7 10400146 G A
Chr7 10400190 A G
Chr7 10400209 T C
Chr7 10400237 C T
Chr7 10400274 T C
Chr7 10400279 A G
Chr7 10400293 G A
Chr7 10400296 T C
Chr7 10400356 G T
Chr7 10400362 G A
Chr7 10400376 T G
Chr7 10400456 C T
Chr7 10400471 A G
Chr7 10400474 C A
Chr7 10400482 A G
Chr7 10400491 G C
Chr7 10400534 T G
Chr7 10400542 G A
Chr7 10400560 C G
Chr7 10400610 C G
Chr7 10400645 G A
Chr7 10400753 T G
Chr7 10400778 T C
Chr7 10400792 G A
Chr7 10400862 C T
Chr7 10400931 A G
Chr7 10400944 A G
Chr7 10401052 A G
Chr7 10401120 G C
Chr7 10401193 G A
Chr7 10416905 T C
Chr7 10417012 A G
Chr7 10417030 G A
Chr7 10417126 C T
Chr7 10417274 G A
Chr7 10417324 A G
Chr7 10417325 T C
Chr7 10417332 C T
Chr7 10417353 T C
Chr7 10417410 A G
Chr7 10417423 C T
Chr7 10417493 C T
Chr7 10417515 G A
Chr7 10417602 C A
Chr7 10417668 A G
Chr7 10417747 A G
Chr7 10417763 C T
Chr7 10417917 C T
Chr7 10417963 G A
Chr7 10417991 T C
Chr7 10418098 C T
Chr7 10418108 A G
Chr7 10418217 C T
Chr7 10418220 C T
Chr7 10418255 C T
Chr7 10418257 A G
Chr7 10418273 A G
Chr7 10418352 C G
Chr7 10418497 T G
Chr7 10418523 T C
Chr7 10418526 C A
Chr7 10418627 G T
Chr7 10418653 C T
Chr7 10418661 C T
Chr7 10418747 A T
Chr7 10418798 T G
Chr7 10418807 G A
Chr7 10418900 A G
Chr7 10418924 G A
Chr7 10418951 T C
Chr7 10419139 T A
Chr7 10419248 C T
Chr7 10419275 A C
Chr7 10419285 G A
Chr7 10419315 T C
Chr7 10419349 T C
Chr7 10419350 G A
Chr7 10419388 A C
Chr7 10419418 C T
Chr7 10419436 T C
Chr7 10419481 A G
Chr7 10419509 C T
Chr7 10419532 G A
Chr7 10419588 T G
Chr7 10419639 A G
Chr7 10419646 G A
Chr7 10419673 C A
Chr7 10419730 C A
Chr7 10419744 C T
Chr7 10419855 C T
Chr7 10419871 C T
Chr7 10419971 C T
Chr7 10419988 C T
Chr7 10420039 C T
Chr7 10420080 A T
Chr7 10420127 A G
Chr7 10420180 C A
Chr7 10420224 G C
Chr7 10420290 T C
Chr7 10420327 G A
Chr7 10420347 G A
Chr7 10420349 G A
Chr7 10420350 A T
Chr7 10420352 C T
Chr7 10420367 A G
Chr7 10420369 A G
Chr7 10420371 A G
Chr7 10420373 A G
Chr7 10420375 A G
Chr7 10420377 A G
Chr7 10420379 A G
Chr7 10420380 C T
Chr7 10420381 A G
Chr7 10420382 C T
Chr7 10420383 A G
Chr7 10420385 A G
Chr7 10420387 A G
Chr7 10420389 A G
Chr7 10420391 A G
Chr7 10420393 A G
Chr7 10420395 A G
Chr7 10420402 G T
Chr7 10420457 T C
Chr7 10420533 C T
Chr7 10420642 G A
Chr7 10420686 G C
Chr7 10420690 C T
Chr7 10420982 T C
Chr7 10421003 T C
Chr7 10421044 C T
Chr7 10422241 C T
Chr7 10422328 A G
Chr7 10422610 C T
Chr7 10423441 A T
Chr7 10423711 C T
Chr7 10423865 C A
Chr7 10423978 T C
Chr7 10424102 A C
Chr7 10424219 A T
Chr7 10424234 C T
Chr7 10424258 G T
Chr7 10424329 C A
Chr7 10424334 C A
Chr7 10424422 G C
Chr7 10424493 A C
Chr7 10424556 G A
Chr7 10424646 T C
Chr7 10424740 C T
Chr7 10424749 A C
Chr7 10424800 C T
Chr7 10424834 A G
Chr7 10424849 C T
Chr7 10424857 G A
Chr7 10424876 G A
Chr7 10424889 C A
Chr7 10425089 C T
Chr7 10425110 C T
Chr7 10425262 G A
Chr7 10425284 G A
Chr7 10425414 C T
Chr7 10425466 T C
Chr7 10425551 G A
Chr7 10425566 T C
Chr7 10425567 A G
Chr7 10425598 T A
Chr7 10425599 A T
Chr7 10425701 A G
Chr7 10425716 A G
Chr7 10425731 G A
Chr7 10425789 A G
Chr7 10425821 A G
Chr7 10425874 A G
Chr7 10425976 A C
Chr7 10426024 T C
Chr7 10426050 C T
Chr7 10426269 A C
Chr7 10426274 A G
Chr7 10426276 G A
Chr7 10426298 G A
Chr7 10426306 T C
Chr7 10426319 T C
Chr7 10426353 G A
Chr7 10426354 G A
Chr7 10426398 G A
Chr7 10430405 C T
Chr7 10430424 A C
Chr7 10430455 G A
Chr7 10430529 A G
Chr7 10430541 T C
Chr7 10430549 T G
Chr7 10430556 A G
Chr7 10430573 G A
Chr7 10430609 G C
Chr7 10430658 A G
Chr7 10430666 C A
Chr7 10430670 A G
Chr7 10430686 G T
Chr7 10430697 A G
Chr7 10430709 G A
Chr7 10430771 T C
Chr7 10430849 T G
Chr7 10430850 T G
Chr7 10430872 C T
Chr7 10430912 G A
Chr7 10430943 G A
Chr7 10430956 T C
Chr7 10431050 G C
Chr7 10431180 G A
Chr7 10431279 A T
Chr7 10431315 T C
Chr7 10431390 T A
Chr7 10431442 T C
Chr7 10431457 A C
Chr7 10431458 G C
Chr7 10431483 G T
Chr7 10431502 G A
Chr7 10431557 C T
Chr7 10431612 G T
Chr7 10431719 C T
Chr7 10431739 G T
Chr7 10431768 C G
Chr7 10431833 T C
Chr7 10431848 T C
Chr7 10431946 C T
Chr7 10431954 G A
Chr7 10431964 A G
Chr7 10431986 A G
Chr7 10432047 A G
Chr7 10432364 C A
Chr7 10432538 A G
Chr7 10432659 G A
Chr7 10432784 C G
Chr7 10432865 T C
Chr7 10432893 C T
Chr7 10433012 A G
Chr7 10433125 C T
Chr7 10433157 G T
Chr7 10433168 T C
Chr7 10433208 T C
Chr7 10433216 C A
Chr7 10433280 T C
Chr7 10433322 G A
Chr7 10433379 G A
Chr7 10433384 C T
Chr7 10433429 A C
Chr7 10433463 C T
Chr7 10433580 G A
Chr7 10433688 A T
Chr7 10433689 C T
Chr7 10433767 C T
Chr7 10433793 C T
Chr7 10433816 G A
Chr7 10433866 T G
Chr7 10433911 C A
Chr7 10433955 C T
Chr7 10434067 T C
Chr7 10434082 A G
Chr7 10434168 C T
Chr7 10434212 T C
Chr7 10434213 A G
Chr7 10434224 C T
Chr7 10434227 T C
Chr7 10434271 T C
Chr7 10434348 A G
Chr7 10434375 T C
Chr7 10434385 G A
Chr7 10434422 G C
Chr7 10434503 T C
Chr7 10434597 A G
Chr7 10434601 T C
Chr7 10434741 A G
Chr7 10435197 C T
Chr7 10435550 T C
Chr7 10435679 C T
Chr7 10435685 T G
Chr7 10435739 T G
Chr7 10435796 C T
Chr7 10435799 C T
Chr7 10435960 A G
Chr7 10435991 T C
Chr7 10435992 C A
Chr7 10436198 A T
Chr7 10436240 G A
Chr7 10436306 G C
Chr7 10436415 C T
Chr7 10436444 T C
Chr7 10436449 T A
Chr7 10437582 A G
Chr7 10437586 G A
Chr7 10437676 A G
Chr7 10437685 A G
Chr7 10437716 C T
Chr7 10437780 C G
Chr7 10437811 C T
Chr7 10437820 C T
Chr7 10437849 C T
Chr7 10437877 C T
Chr7 10437935 A G
Chr7 10438018 C T
Chr7 10438134 G C
Chr7 10438233 A G
Chr7 10438239 T A
Chr7 10438261 G A
Chr7 10438397 A T
Chr7 10438455 T C
Chr7 10438473 C T
Chr7 10438475 C T
Chr7 10438482 A G
Chr7 10438512 T C
Chr7 10438546 A G
Chr7 10438559 T C
Chr7 10438685 C G
Chr7 10438705 G A
Chr7 10438773 C A
Chr7 10438797 G A
Chr7 10438847 A G
Chr7 10438878 C G
Chr7 10438999 G T
Chr7 10439018 C T
Chr7 10439047 T C
Chr7 10439127 C G
Chr7 10439133 C T
Chr7 10439185 C G
Chr7 10439186 T C
Chr7 10439192 C G
Chr7 10439220 A G
Chr7 10439251 A G
Chr7 10439253 A G
Chr7 10439306 C A
Chr7 10439308 C T
Chr7 10439337 T G
Chr7 10439358 A G
Chr7 10439361 C A
Chr7 10439381 G A
Chr7 10439424 G T
Chr7 10439451 C T
Chr7 10439490 G T
Chr7 10439509 G A
Chr7 10439615 T C
Chr7 10439647 C T
Chr7 10439666 G T
Chr7 10439670 G A
Chr7 10439713 A T
Chr7 10439737 C T
Chr7 10439800 C T
Chr7 10439973 A G
Chr7 10440115 G A
Chr7 10440199 A C
Chr7 10440308 A G
Chr7 10440366 T C
Chr7 10440386 G A
Chr7 10440418 G A
Chr7 10440542 G A
Chr7 10440606 G T
Chr7 10440715 A G
Chr7 10440724 A G
Chr7 10440781 T A
Chr7 10440843 A G
Chr7 10440900 G T
Chr7 10441101 G T
Chr7 10441189 T A
Chr7 10441286 T G
Chr7 10441574 T C
Chr7 10441592 A G
Chr7 10441593 A G
Chr7 10441600 A G
Chr7 10441647 A T
Chr7 10441699 A G
Chr7 10441730 C G
Chr7 10441797 C T
Chr7 10441844 G A
Chr7 10441894 T A
Chr7 10441905 G T
Chr7 10441947 A G
Chr7 10442012 T C
Chr7 10442202 C A
Chr7 10442203 C T
Chr7 10442235 T C
Chr7 10442358 C T
Chr7 10442363 A G
Chr7 10442376 G A
Chr7 10442433 G C
Chr7 10442478 G A
Chr7 10442519 C T
Chr7 10442537 C G
Chr7 10442545 T C
Chr7 10442557 G A
Chr7 10442559 T C
Chr7 10442627 C T
Chr7 10442646 T C
Chr7 10442660 G A
Chr7 10442701 G A
Chr7 10442726 G C
Chr7 10442765 T A
Chr7 10443022 A G
Chr7 10443032 A G
Chr7 10443055 A G
Chr7 10443065 G C
Chr7 10443067 C T
Chr7 10443078 T C
Chr7 10443139 C T
Chr7 10443170 T C
Chr7 10443175 T C
Chr7 10443212 C T
Chr7 10443233 A C
Chr7 10443346 A G
Chr7 10443374 C T
Chr7 10443487 C T
Chr7 10443503 G A
Chr7 10443532 G A
Chr7 10443566 G A
Chr7 10443587 A G
Chr7 10443599 A G
Chr7 10443617 A G
Chr7 10443688 T C
Chr7 10443697 T C
Chr7 10443723 G T
Chr7 10443816 G C
Chr7 10443916 C T
Chr7 10444025 T C
Chr7 10444030 A G
Chr7 10444053 G A
Chr7 10444061 T C
Chr7 10444126 C G
Chr7 10444173 G T
Chr7 10444222 T G
Chr7 10444392 C T
Chr7 10444415 G T
Chr7 10444479 C T
Chr7 10444633 A C
Chr7 10444643 G A
Chr7 10444787 C T
Chr7 10444876 C T
Chr7 10444879 G A
Chr7 10444933 T C
Chr7 10444978 C T
Chr7 10445022 C A
Chr7 10445071 A G
Chr7 10445095 G A
Chr7 10445368 G A
Chr7 10445412 G A
Chr7 10445544 T C
Chr7 10445590 C T
Chr7 10445660 G A
Chr7 10445671 T C
Chr7 10445707 C T
Chr7 10445861 T G
Chr7 10445884 G A
Chr7 10445932 T A
Chr7 10445957 C A
Chr7 10446018 G C
Chr7 10446028 A G
Chr7 10446078 G T
Chr7 10446176 G A
Chr7 10446293 C T
Chr7 10446380 A G
Chr7 10446401 C T
Chr7 10458777 G C
Chr7 10458822 A T
Chr7 10458843 C A
Chr7 10458906 G A
Chr7 10459048 T C
Chr7 10459272 A G
Chr7 10459286 C T
Chr7 10459305 A C
Chr7 10459371 T C
Chr7 10459439 T C
Chr7 10459477 C T
Chr7 10459509 C T
Chr7 10459963 A G
Chr7 10460134 G A
Chr7 10460261 C T
Chr7 10460337 A C
Chr7 10460456 G C
Chr7 10460600 G A
Chr7 10460710 G A
Chr7 10460725 T C
Chr7 10460845 C T
Chr7 10460874 C T
Chr7 10460878 G C
Chr7 10460906 C T
Chr7 10460962 T A
Chr7 10460964 T C
Chr7 10460965 A G
Chr7 10461160 G A
Chr7 10461170 C A
Chr7 10461194 C T
Chr7 10461327 T C
Chr7 10461338 A G
Chr7 10461422 A T
Chr7 10461466 G A
Chr7 10461469 T A
Chr7 10461637 T C
Chr7 10461722 A G
Chr7 10461764 G C
Chr7 10461867 G A
Chr7 10462060 G A
Chr7 10462075 C T
Chr7 10462081 G A
Chr7 10462116 C T
Chr7 10462131 T C
Chr7 10462257 G A
Chr7 10462280 T C
Chr7 10462353 T C
Chr7 10462357 C T
Chr7 10462553 T C
Chr7 10462627 T C
Chr7 10462745 T C
Chr7 10462775 A G
Chr7 10462825 A G
Chr7 10462902 A G
Chr7 10462924 G C
Chr7 10462953 C T
Chr7 10462967 T A
Chr7 10463167 C T
Chr7 10463226 A G
Chr7 10463253 A G
Chr7 10463308 C T
Chr7 10463336 C T
Chr7 10463345 G A
Chr7 10463358 T C
Chr7 10463360 G T
Chr7 10463425 C T
Chr7 10463433 C G
Chr7 10463460 T G
Chr7 10463512 T C
Chr7 10463514 G A
Chr7 10463534 G A
Chr7 10463607 G A
Chr7 10463646 G A
Chr7 10463654 A T
Chr7 10463671 G A
Chr7 10463704 G A
Chr7 10463715 C G
Chr7 10463757 A G
Chr7 10463774 G A
Chr7 10463786 G A
Chr7 10463816 G A
Chr7 10463940 T C
Chr7 10463952 C T
Chr7 10463963 A T
Chr7 10463998 T C
Chr7 10464149 A C
Chr7 10464542 G A
Chr7 10464549 C A
Chr7 10464603 A G
Chr7 10464685 T C
Chr7 10464754 C T
Chr7 10464856 G A
Chr7 10464939 G T
Chr7 10464993 T C
Chr7 10465009 G A
Chr7 10465033 T C
Chr7 10465043 G A
Chr7 10465158 C T
Chr7 10465290 T C
Chr7 10465398 A C
Chr7 10465412 A G
Chr7 10465540 C T
Chr7 10465542 C G
Chr7 10465632 A G
Chr7 10465735 A G
Chr7 10465833 C G
Chr7 10465902 C G
Chr7 10465914 C T
Chr7 10465964 G C
Chr7 10466012 A G
Chr7 10466155 A G
Chr7 10466162 T C
Chr7 10466198 A G
Chr7 10466322 C T
Chr7 10466351 A T
Chr7 10466371 C G
Chr7 10466450 T G
Chr7 10466460 A C
Chr7 10466479 T C
Chr7 10466503 T C
Chr7 10466522 G C
Chr7 10466565 G A
Chr7 10466623 T C
Chr7 10466637 T C
Chr7 10466667 C A
Chr7 10466682 C T
Chr7 10466732 C T
Chr7 10466755 A G
Chr7 10466859 T C
Chr7 10466962 A G
Chr7 10467113 A C
Chr7 10467121 A G
Chr7 10467164 C T
Chr7 10467193 T G
Chr7 10467270 T C
Chr7 10467273 C T
Chr7 10467274 A G
Chr7 10467301 G A
Chr7 10467322 T C
Chr7 10467330 G T
Chr7 10467699 G A
Chr7 10467775 T C
Chr7 10467889 C T
Chr7 10467953 A C
Chr7 10467962 T C
Chr7 10468028 A G
Chr7 10468044 A T
Chr7 10468103 C T
Chr7 10468163 G C
Chr7 10468185 T C
Chr7 10468220 G A
Chr7 10468282 A G
Chr7 10468284 G A
Chr7 10468287 G A
Chr7 10468291 G A
Chr7 10468337 G A
Chr7 10468359 C T
Chr7 10468592 G A
Chr7 10468595 T A
Chr7 10468708 G A
Chr7 10468773 G T
Chr7 10468871 A G
Chr7 10468929 G A
Chr7 10468985 C A
Chr7 10469045 T C
Chr7 10469166 T G
Chr7 10469203 T C
Chr7 10469251 C G
Chr7 10469352 T C
Chr7 10469397 G A
Chr7 10469588 T C
Chr7 10469604 C T
Chr7 10469607 C T
Chr7 10469722 G A
Chr7 10469788 T C
Chr7 10469872 T C
Chr7 10469883 G A
Chr7 10469927 T C
Chr7 10470061 G A
Chr7 10470121 G A
Chr7 10470142 G T
Chr7 10470154 C T
Chr7 10470165 T G
Chr7 10470189 C A
Chr7 10470194 C T
Chr7 10470311 C G
Chr7 10470312 G T
Chr7 10470398 T C
Chr7 10470399 G A
Chr7 10470436 T C
Chr7 10470444 G A
Chr7 10470542 A T
Chr7 10470589 A G
Chr7 10470664 T A
Chr7 10470742 C A
Chr7 10470778 A T
Chr7 10470814 A C
Chr7 10471017 A G
Chr7 10471192 C T
Chr7 10471471 C T
Chr7 10471517 C A
Chr7 10471604 A G
Chr7 10471628 T C
Chr7 10471651 C T
Chr7 10471702 T C
Chr7 10471777 A G
Chr7 10471821 A G
Chr7 10471833 C G
Chr7 10471895 C T
Chr7 10471912 G A
Chr7 10472020 C T
Chr7 10472041 T C
Chr7 10472109 G A
Chr7 10472247 C G
Chr7 10472581 A G
Chr7 10472614 A G
Chr7 10472708 C T
Chr7 10472747 C T
Chr7 10472806 A G
Chr7 10472823 C G
Chr7 10473083 T A
Chr7 10473134 C T
Chr7 10473135 T A
Chr7 10473162 C A
Chr7 10473206 A T
Chr7 10473281 C T
Chr7 10473338 A T
Chr7 10473378 A C
Chr7 10473473 C G
Chr7 10473694 A G
Chr7 10473819 C A
Chr7 10473868 C A
Chr7 10473980 T C
Chr7 10474094 G T
Chr7 10474175 G C
Chr7 10474263 A C
Chr7 10474325 A G
Chr7 10474342 T G
Chr7 10474358 G A
Chr7 10474487 C T
Chr7 10474521 C T
Chr7 10474579 C A
Chr7 10474580 G T
Chr7 10474581 T C
Chr7 10474590 G A
Chr7 10474603 G C
Chr7 10474605 T C
Chr7 10474760 G T
Chr7 10474822 A C
Chr7 10474869 A T
Chr7 10474926 C T
Chr7 10474950 G A
Chr7 10474988 A C
Chr7 10474990 C T
Chr7 10475070 C T
Chr7 10475110 T C
Chr7 10475141 T C
Chr7 10475190 G A
Chr7 10475277 T C
Chr7 10475302 T C
Chr7 10475309 A G
Chr7 10475350 C A
Chr7 10475367 C T
Chr7 10475377 G C
Chr7 10475392 C T
Chr7 10475597 G T
Chr7 10475673 C A
Chr7 10475767 C A
Chr7 10475866 T C
Chr7 10475954 A G
Chr7 10476046 T C
Chr7 10476139 A C
Chr7 10476192 A G
Chr7 10476242 C G
Chr7 10476275 C T
Chr7 10476412 A C
Chr7 10476438 T A
Chr7 10476563 A C
Chr7 10476573 C T
Chr7 10476586 G A
Chr7 10476663 T A
Chr7 10476773 T A
Chr7 10476776 C T
Chr7 10476825 C G
Chr7 10476913 T C
Chr7 10477035 T C
Chr7 10477038 A C
Chr7 10477063 A G
Chr7 10477067 G A
Chr7 10477071 A G
Chr7 10477115 T C
Chr7 10477133 A G
Chr7 10477147 T C
Chr7 10477169 C G
Chr7 10477180 A G
Chr7 10477198 G A
Chr7 10477248 T C
Chr7 10477261 G A
Chr7 10477290 A G
Chr7 10477383 C T
Chr7 10477390 T C
Chr7 10477460 A T
Chr7 10477483 T C
Chr7 10477485 C T
Chr7 10477489 G T
Chr7 10477495 G C
Chr7 10477500 G A
Chr7 10477510 G A
Chr7 10477518 C T
Chr7 10477539 C T
Chr7 10477561 T C
Chr7 10477562 G A
Chr7 10477576 C A
Chr7 10477589 G A
Chr7 10477622 G A
Chr7 10477643 C T
Chr7 10477772 C T
Chr7 10477848 T C
Chr7 10477934 A G
Chr7 10478153 T A
Chr7 10478265 C G
Chr7 10478414 C A
Chr7 10478553 T C
Chr7 10478570 G A
Chr7 10478661 A T
Chr7 10478799 T C
Chr7 10478931 T C
Chr7 10478948 G A
Chr7 10478977 C G
Chr7 10478984 T A
Chr7 10479001 C T
Chr7 10479014 G A
Chr7 10479028 A G
Chr7 10479076 T C
Chr7 10479077 A G
Chr7 10479281 T G
Chr7 10479848 T C
Chr7 10479955 A G
Chr7 10479975 C T
Chr7 10479998 A G
Chr7 10480016 G A
Chr7 10480043 T C
Chr7 10480088 C T
Chr7 10480096 C T
Chr7 10480115 C T
Chr7 10480265 A G
Chr7 10480352 C T
Chr7 10480362 A C
Chr7 10480436 C T
Chr7 10480439 G A
Chr7 10480481 A G
Chr7 10480519 G A
Chr7 10480559 T C
Chr7 10480648 C T
Chr7 10480853 C G
Chr7 10480857 A G
Chr7 10480870 G A
Chr7 10480880 C T
Chr7 10480901 T G
Chr7 10480986 C T
Chr7 10480998 G T
Chr7 10481099 G A
Chr7 10481135 A G
Chr7 10481170 T C
Chr7 10481376 A C
Chr7 10481445 A C
Chr7 10481500 C T
Chr7 10481541 C T
Chr7 10481546 C A
Chr7 10481547 A G
Chr7 10481904 C T
Chr7 10482303 C G
Chr7 10482572 T C
Chr7 10482581 T C
Chr7 10482780 A G
Chr7 10482836 T C
Chr7 10482856 C T
Chr7 10482864 G A
Chr7 10482867 A G
Chr7 10482918 C T
Chr7 10482964 G C
Chr7 10482973 C T
Chr7 10483004 C T
Chr7 10483014 C T
Chr7 10483118 C T
Chr7 10483177 G A
Chr7 10483188 A G
Chr7 10483212 C A
Chr7 10483246 T A
Chr7 10483300 T C
Chr7 10483328 T C
Chr7 10483336 G A
Chr7 10483339 A G
Chr7 10483389 G A
Chr7 10483395 T C
Chr7 10483435 G T
Chr7 10483436 G T
Chr7 10483473 A G
Chr7 10483539 G T
Chr7 10483600 C T
Chr7 10483605 G A
Chr7 10483607 G A
Chr7 10483609 C T
Chr7 10483612 A C
Chr7 10483643 A G
Chr7 10483645 T C
Chr7 10483654 T C
Chr7 10483690 A G
Chr7 10483760 A G
Chr7 10483798 G A
Chr7 10483831 C T
Chr7 10483923 T C
Chr7 10483993 C T
Chr7 10484066 T C
Chr7 10484112 A G
Chr7 10484145 C T
Chr7 10484250 T A
Chr7 10484397 T A
Chr7 10489482 G A
Chr7 10489573 C T
Chr7 10489612 T C
Chr7 10489643 A G
Chr7 10489700 G A
Chr7 10489740 G A
Chr7 10489741 A G
Chr7 10489808 G A
Chr7 10489954 T A
Chr7 10490278 C T
Chr7 10490299 C T
Chr7 10490439 C T
Chr7 10490524 C T
Chr7 10490526 T C
Chr7 10490540 C A
Chr7 10490565 C T
Chr7 10490709 A T
Chr7 10490734 G A
Chr7 10490929 T C
Chr7 10490947 A G
Chr7 10490984 G T
Chr7 10491009 A T
Chr7 10491019 C G
Chr7 10491049 A C
Chr7 10491050 G A
Chr7 10491057 G A
Chr7 10491071 T C
Chr7 10491276 A G
Chr7 10491327 T C
Chr7 10491332 G C
Chr7 10491347 G A
Chr7 10491356 T G
Chr7 10491486 G A
Chr7 10491577 G A
Chr7 10491631 C A
Chr7 10491695 A G
Chr7 10491729 A G
Chr7 10491777 C A
Chr7 10491795 C T
Chr7 10491814 A T
Chr7 10491849 T C
Chr7 10491969 G C
Chr7 10492002 T C
Chr7 10492011 C T
Chr7 10492012 G A
Chr7 10492051 T C
Chr7 10492064 A C
Chr7 10492121 T C
Chr7 10492130 A G
Chr7 10492160 C T
Chr7 10492180 A G
Chr7 10492201 C T
Chr7 10492215 T C
Chr7 10492230 T C
Chr7 10492239 T A
Chr7 10492268 T C
Chr7 10492335 T A
Chr7 10492345 G A
Chr7 10492364 G A
Chr7 10492409 C T
Chr7 10492487 T A
Chr7 10492497 T C
Chr7 10492509 T C
Chr7 10492543 T C
Chr7 10492697 T C
Chr7 10492750 A C
Chr7 10492790 T C
Chr7 10492791 G A
Chr7 10492801 C T
Chr7 10492828 G A
Chr7 10492833 C T
Chr7 10492897 T C
Chr7 10492904 T C
Chr7 10492917 G A
Chr7 10492937 T C
Chr7 10492979 C T
Chr7 10493097 T C
Chr7 10493114 T C
Chr7 10493137 T C
Chr7 10493155 A T
Chr7 10493222 G A
Chr7 10493262 G A
Chr7 10493287 C T
Chr7 10493512 C T
Chr7 10493523 A G
Chr7 10493597 T G
Chr7 10493604 G C
Chr7 10493620 C T
Chr7 10493623 T C
Chr7 10493639 C T
Chr7 10493660 T A
Chr7 10493668 T C
Chr7 10493671 G A
Chr7 10493737 T G
Chr7 10493746 C G
Chr7 10493768 A G
Chr7 10493823 C G
Chr7 10493853 A G
Chr7 10493861 A G
Chr7 10493990 C G
Chr7 10494001 T C
Chr7 10494023 T G
Chr7 10494059 T C
Chr7 10494092 A G
Chr7 10494120 C T
Chr7 10494134 G T
Chr7 10494175 C T
Chr7 10494219 A G
Chr7 10494225 A T
Chr7 10494314 A G
Chr7 10494327 C T
Chr7 10494330 T C
Chr7 10494337 C T
Chr7 10494348 A C
Chr7 10494375 A G
Chr7 10494379 A G
Chr7 10494380 C T
Chr7 10494382 G A
Chr7 10494395 C T
Chr7 10494454 A G
Chr7 10494478 A G
Chr7 10494558 T C
Chr7 10494567 A G
Chr7 10494596 A G
Chr7 10494674 T C
Chr7 10494751 C T
Chr7 10494871 A T
Chr7 10494899 A G
Chr7 10494945 G A
Chr7 10494989 C T
Chr7 10494992 A G
Chr7 10494996 C T
Chr7 10495037 G A
Chr7 10495039 C A
Chr7 10495040 A C
Chr7 10495042 C T
Chr7 10495079 A G
Chr7 10495111 C T
Chr7 10495130 T C
Chr7 10495136 C T
Chr7 10495144 T C
Chr7 10495185 T C
Chr7 10495337 A G
Chr7 10495384 T C
Chr7 10495398 A G
Chr7 10495421 T C
Chr7 10495441 T C
Chr7 10495479 G A
Chr7 10495480 C A
Chr7 10495523 T C
Chr7 10495585 A C
Chr7 10495607 G A
Chr7 10495651 C T
Chr7 10495721 A G
Chr7 10495759 T C
Chr7 10495766 A G
Chr7 10495784 G A
Chr7 10495803 A C
Chr7 10495804 T C
Chr7 10495811 T C
Chr7 10495830 G A
Chr7 10495868 A C
Chr7 10495884 C T
Chr7 10495897 T C
Chr7 10495914 C A
Chr7 10495942 T C
Chr7 10495944 A G
Chr7 10495979 C T
Chr7 10495986 C T
Chr7 10496045 A T
Chr7 10496084 G T
Chr7 10496092 T C
Chr7 10496095 C T
Chr7 10496133 T C
Chr7 10496172 T C
Chr7 10496206 G C
Chr7 10496210 T C
Chr7 10496245 C T
Chr7 10496327 T A
Chr7 10496351 G A
Chr7 10496415 T C
Chr7 10496421 A G
Chr7 10496458 T C
Chr7 10496468 G A
Chr7 10496470 A G
Chr7 10496525 G C
Chr7 10496614 C T
Chr7 10496656 C A
Chr7 10496795 T A
Chr7 10496811 A T
Chr7 10496842 A T
Chr7 10496888 T C
Chr7 10496959 T C
Chr7 10496980 C T
Chr7 10496981 A G
Chr7 10496999 A G
Chr7 10497020 A C
Chr7 10497040 A G
Chr7 10497043 C T
Chr7 10497096 T C
Chr7 10497122 A C
Chr7 10497125 G A
Chr7 10497126 G T
Chr7 10497127 G T
Chr7 10497151 C T
Chr7 10497155 T C
Chr7 10497190 T C
Chr7 10497214 T C
Chr7 10497216 C T
Chr7 10497237 A G
Chr7 10497238 A C
Chr7 10497272 G T
Chr7 10497301 C T
Chr7 10497302 A G
Chr7 10497304 C T
Chr7 10497308 G A
Chr7 10497336 A G
Chr7 10497341 A G
Chr7 10497354 A G
Chr7 10497374 A G
Chr7 10497393 C T
Chr7 10497408 T C
Chr7 10497416 A G
Chr7 10497476 A G
Chr7 10497481 T C
Chr7 10497488 A G
Chr7 10497544 G A
Chr7 10497553 A G
Chr7 10497557 C T
Chr7 10497573 T G
Chr7 10497617 T C
Chr7 10497626 T C
Chr7 10497629 A G
Chr7 10497635 C T
Chr7 10497719 G A
Chr7 10497751 G A
Chr7 10497756 T C
Chr7 10497760 A G
Chr7 10497799 A G
Chr7 10497808 T C
Chr7 10497810 C G
Chr7 10497815 A G
Chr7 10497818 G A
Chr7 10497853 G A
Chr7 10497857 A G
Chr7 10497875 T C
Chr7 10497884 G A
Chr7 10497914 C T
Chr7 10497923 T C
Chr7 10497925 G A
Chr7 10497935 C T
Chr7 10497947 C T
Chr7 10497953 C T
Chr7 10497971 C T
Chr7 10498002 T A
Chr7 10498046 A G
Chr7 10498055 C G
Chr7 10498079 A G
Chr7 10498141 A G
Chr7 10498226 C T
Chr7 10498240 A G
Chr7 10498295 G T
Chr7 10498329 C T
Chr7 10499121 A G
Chr7 10499237 C T
Chr7 10499244 G A
Chr7 10499290 C T
Chr7 10499296 G A
Chr7 10499300 T C
Chr7 10499309 A G
Chr7 10499316 A C
Chr7 10499323 C T
Chr7 10499329 C G
Chr7 10499367 A G
Chr7 10499372 C A
Chr7 10499393 G A
Chr7 10499426 A T
Chr7 10499485 G A
Chr7 10499539 T C
Chr7 10499542 G A
Chr7 10499559 T C
Chr7 10499571 C T
Chr7 10499574 T C
Chr7 10499818 T C
Chr7 10499820 G C
Chr7 10511486 G A
Chr7 10511675 G A
Chr7 10511916 A T
Chr7 10511944 C T
Chr7 10512031 A T
Chr7 10512048 G A
Chr7 10512120 A G
Chr7 10512138 T G
Chr7 10512183 G A
Chr7 10512269 A G
Chr7 10512367 T G
Chr7 10512463 T C
Chr7 10512663 A T
Chr7 10512696 A G
Chr7 10512779 C G
Chr7 10512795 T C
Chr7 10512813 T A
Chr7 10513004 A G
Chr7 10513065 G T
Chr7 10513107 C A
Chr7 10513123 T C
Chr7 10513173 G A
Chr7 10513181 T C
Chr7 10513189 G A
Chr7 10513190 C T
Chr7 10513193 C T
Chr7 10513204 G A
Chr7 10513275 G A
Chr7 10513346 G A
Chr7 10513362 C T
Chr7 10513381 G A
Chr7 10513417 C T
Chr7 10513424 A C
Chr7 10513445 A C
Chr7 10513463 G A
Chr7 10513470 G A
Chr7 10513475 A G
Chr7 10513492 G A
Chr7 10513566 A G
Chr7 10513567 T C
Chr7 10513590 G A
Chr7 10513610 T C
Chr7 10513640 T C
Chr7 10513667 T C
Chr7 10513711 G A
Chr7 10513716 T C
Chr7 10513737 T C
Chr7 10513744 T C
Chr7 10513778 C T
Chr7 10513825 C A
Chr7 10513831 A G
Chr7 10513883 C T
Chr7 10513919 G C
Chr7 10514037 T C
Chr7 10514093 T G
Chr7 10514132 G A
Chr7 10514146 A T
Chr7 10514225 C T
Chr7 10514246 T C
Chr7 10514333 G T
Chr7 10514373 A G
Chr7 10514447 A G
Chr7 10514528 G T
Chr7 10514668 A T
Chr7 10514797 T A
Chr7 10514822 C T
Chr7 10514869 C T
Chr7 10514890 C T
Chr7 10514951 T A
Chr7 10515187 T A
Chr7 10515233 G A
Chr7 10515261 G A
Chr7 10515265 T C
Chr7 10515271 A G
Chr7 10515286 C T
Chr7 10515324 C T
Chr7 10515349 A G
Chr7 10515386 A G
Chr7 10515387 A C
Chr7 10515499 A G
Chr7 10515611 C T
Chr7 10515639 G A
Chr7 10515691 C T
Chr7 10515720 T C
Chr7 10515722 G A
Chr7 10515749 T C
Chr7 10515765 G A
Chr7 10515882 C T
Chr7 10515908 A G
Chr7 10515917 T A
Chr7 10515923 C T
Chr7 10516010 G A
Chr7 10516013 T A
Chr7 10516058 C A
Chr7 10516071 G A
Chr7 10516094 G A
Chr7 10516102 A G
Chr7 10516151 T C
Chr7 10516164 C A
Chr7 10516194 C T
Chr7 10516235 G C
Chr7 10516278 C A
Chr7 10516316 G A
Chr7 10516323 C G
Chr7 10516502 G A
Chr7 10516504 C T
Chr7 10516569 C T
Chr7 10516574 A G
Chr7 10516577 A C
Chr7 10516617 T C
Chr7 10516644 C T
Chr7 10516661 C A
Chr7 10516683 G A
Chr7 10516755 T C
Chr7 10516774 G A
Chr7 10516791 A G
Chr7 10516813 A G
Chr7 10516866 T C
Chr7 10516926 T C
Chr7 10516927 G A
Chr7 10516944 G A
Chr7 10516966 A C
Chr7 10517026 A G
Chr7 10517033 G A
Chr7 10517094 G A
Chr7 10517116 T C
Chr7 10517127 G A
Chr7 10517165 A G
Chr7 10517204 A G
Chr7 10517326 G A
Chr7 10517327 T C
Chr7 10517456 A G
Chr7 10517505 G A
Chr7 10517587 A T
Chr7 10517592 A G
Chr7 10517739 G A
Chr7 10517886 G A
Chr7 10518014 G A
Chr7 10518098 G A
Chr7 10518142 T C
Chr7 10518148 G A
Chr7 10518154 A G
Chr7 10518215 G T
Chr7 10518277 C A
Chr7 10518289 A G
Chr7 10518312 G A
Chr7 10518375 C T
Chr7 10518411 G A
Chr7 10518433 G A
Chr7 10518478 A G
Chr7 10518505 G A
Chr7 10518532 T C
Chr7 10518550 G A
Chr7 10518579 T G
Chr7 10518611 G A
Chr7 10518614 A G
Chr7 10518627 A T
Chr7 10518653 T G
Chr7 10518778 T C
Chr7 10518828 G A
Chr7 10518859 A G
Chr7 10518878 A G
Chr7 10518892 T A
Chr7 10518920 T C
Chr7 10518941 C T
Chr7 10518945 T A
Chr7 10518946 A G
Chr7 10518991 G C
Chr7 10519014 C A
Chr7 10519088 T C
Chr7 10519113 G A
Chr7 10519156 G A
Chr7 10519157 C T
Chr7 10519187 C A
Chr7 10519188 C T
Chr7 10519229 C T
Chr7 10519328 C T
Chr7 10519341 T G
Chr7 10519363 C T
Chr7 10519418 A G
Chr7 10519435 G A
Chr7 10519463 G A
Chr7 10519464 T G
Chr7 10519474 G A
Chr7 10519493 C A
Chr7 10519506 T C
Chr7 10519525 T C
Chr7 10519551 G C
Chr7 10519562 G A
Chr7 10531874 T C
Chr7 10531958 A G
Chr7 10531969 T G
Chr7 10532009 G C
Chr7 10532123 T C
Chr7 10532135 C G
Chr7 10532164 G A
Chr7 10532165 C T
Chr7 10532239 G A
Chr7 10532275 A G
Chr7 10532346 G A
Chr7 10532367 C T
Chr7 10532528 G A
Chr7 10532536 G A
Chr7 10532633 G A
Chr7 10532639 A G
Chr7 10532650 T C
Chr7 10532678 A G
Chr7 10532773 A G
Chr7 10532778 A G
Chr7 10532857 G A
Chr7 10532865 A G
Chr7 10532910 A G
Chr7 10532984 G A
Chr7 10532989 A C
Chr7 10533040 C T
Chr7 10533051 C T
Chr7 10533057 C T
Chr7 10533102 A G
Chr7 10533205 C A
Chr7 10533252 G C
Chr7 10533260 C A
Chr7 10533465 C T
Chr7 10533555 G A
Chr7 10533618 C G
Chr7 10533633 C T
Chr7 10533875 T A
Chr7 10533879 A G
Chr7 10533930 A G
Chr7 10533993 C T
Chr7 10534018 G A
Chr7 10534047 A G
Chr7 10534077 T C
Chr7 10534086 A G
Chr7 10534126 G A
Chr7 10534133 C T
Chr7 10534138 G C
Chr7 10534173 T C
Chr7 10534174 G A
Chr7 10534182 C T
Chr7 10534216 C T
Chr7 10534227 G A
Chr7 10534229 A G
Chr7 10534246 G C
Chr7 10534469 C T
Chr7 10534563 G A
Chr7 10534567 C A
Chr7 10534571 C G
Chr7 10534588 G C
Chr7 10534621 C T
Chr7 10534622 A G
Chr7 10534670 T G
Chr7 10534801 G A
Chr7 10534861 A G
Chr7 10534874 G A
Chr7 10534964 T C
Chr7 10534975 C A
Chr7 10535034 A C
Chr7 10535046 T C
Chr7 10535070 C T
Chr7 10535071 A G
Chr7 10535114 T C
Chr7 10535126 G A
Chr7 10535134 A G
Chr7 10535160 A G
Chr7 10535296 A G
Chr7 10535381 T C
Chr7 10535383 C T
Chr7 10535485 A T
Chr7 10535498 G A
Chr7 10535511 C T
Chr7 10535600 T G
Chr7 10535663 G T
Chr7 10536013 T A
Chr7 10536038 G A
Chr7 10536049 T A
Chr7 10536098 T C
Chr7 10536158 G T
Chr7 10536170 T C
Chr7 10536300 C G
Chr7 10536371 G C
Chr7 10536407 A G
Chr7 10536499 C A
Chr7 10536572 G A
Chr7 10536585 A C
Chr7 10536604 T A
Chr7 10536644 G A
Chr7 10536698 G C
Chr7 10536793 C A
Chr7 10536825 T C
Chr7 10536836 T C
Chr7 10536851 A T
Chr7 10536999 A G
Chr7 10537091 G T
Chr7 10537210 A T
Chr7 10537276 A G
Chr7 10537288 C A
Chr7 10537306 A G
Chr7 10537311 T C
Chr7 10537433 G A
Chr7 10537486 A T
Chr7 10537601 T C
Chr7 10537801 T C
Chr7 10537954 T C
Chr7 10538060 C T
Chr7 10538109 T C
Chr7 10538200 C T
Chr7 10538227 G T
Chr7 10538268 A C
Chr7 10538354 T G
Chr7 10538376 T C
Chr7 10538494 A T
Chr7 10538497 G A
Chr7 10538524 C T
Chr7 10538627 G T
Chr7 10538651 C A
Chr7 10538695 A G
Chr7 10538755 T C
Chr7 10538756 G A
Chr7 10538779 G T
Chr7 10539023 T C
Chr7 10539051 A C
Chr7 10539121 C T
Chr7 10539123 G A
Chr7 10539124 A T
Chr7 10539139 T A
Chr7 10539148 G A
Chr7 10539209 T A
Chr7 10539231 C G
Chr7 10539306 A G
Chr7 10539347 C A
Chr7 10539512 T C
Chr7 10550712 C G
Chr7 10550716 C T
Chr7 10550731 G A
Chr7 10550793 C T
Chr7 10550865 T A
Chr7 10550872 A T
Chr7 10550881 A G
Chr7 10551091 G A
Chr7 10551219 A T
Chr7 10551262 T C
Chr7 10551346 A C
Chr7 10551758 C G
Chr7 10551831 A G
Chr7 10551895 T G
Chr7 10552061 T C
Chr7 10552195 A T
Chr7 10552260 G C
Chr7 10552261 C A
Chr7 10552357 A G
Chr7 10552583 G T
Chr7 10552988 T C
Chr7 10552994 T C
Chr7 10553011 G A
Chr7 10553041 G A
Chr7 10553050 A G
Chr7 10553071 T C
Chr7 10553209 G A
Chr7 10553263 C T
Chr7 10553383 T C
Chr7 10553453 A G
Chr7 10553477 A G
Chr7 10553504 G C
Chr7 10553508 G A
Chr7 10553659 A T
Chr7 10553665 A G
Chr7 10553673 G A
Chr7 10553700 G C
Chr7 10553703 A C
Chr7 10553704 A C
Chr7 10553705 G A
Chr7 10553707 T C
Chr7 10553709 A G
Chr7 10553720 G A
Chr7 10553796 C T
Chr7 10553845 T C
Chr7 10553968 C T
Chr7 10554011 C T
Chr7 10554017 T C
Chr7 10554032 G A
Chr7 10554092 A G
Chr7 10554175 A G
Chr7 10554366 T C
Chr7 10554407 C T
Chr7 10554510 T C
Chr7 10554669 A G
Chr7 10554894 A G
Chr7 10554930 C A
Chr7 10554998 A G
Chr7 10555060 T C
Chr7 10555221 C T
Chr7 10555389 T A
Chr7 10555395 G A
Chr7 10555590 G A
Chr7 10555689 A G
Chr7 10555862 C T
Chr7 10555901 T C
Chr7 10555916 T C
Chr7 10555987 T G
Chr7 10555988 A G
Chr7 10555990 G A
Chr7 10555993 C T
Chr7 10556001 C T
Chr7 10556068 A G
Chr7 10556137 T C
Chr7 10556243 C T
Chr7 10556256 T C
Chr7 10556261 G A
Chr7 10556285 G A
Chr7 10556337 T C
Chr7 10556354 A G
Chr7 10556370 T C
Chr7 10556383 G A
Chr7 10556430 A G
Chr7 10556436 C T
Chr7 10556496 T A
Chr7 10556511 C G
Chr7 10556522 T C
Chr7 10556560 T A
Chr7 10556562 T G
Chr7 10556600 T C
Chr7 10556602 G A
Chr7 10556622 G A
Chr7 10556881 T C
Chr7 10557105 A G
Chr7 10557157 G A
Chr7 10557213 G T
Chr7 10557257 C T
Chr7 10557264 T C
Chr7 10557339 T C
Chr7 10557403 T C
Chr7 10557405 C T
Chr7 10557425 G A
Chr7 10557523 C G
Chr7 10557524 A G
Chr7 10557526 A T
Chr7 10557527 G T
Chr7 10557610 T A
Chr7 10557617 C T
Chr7 10557697 T C
Chr7 10558612 T C
Chr7 10558855 G T
Chr7 10558856 C G
Chr7 10558992 C G
Chr7 10559020 A G
Chr7 10559042 T A
Chr7 10559158 T C
Chr7 10559230 A G
Chr7 10559255 T A
Chr7 10559264 A G
Chr7 10559291 G A
Chr7 10559300 C T
Chr7 10559312 C T
Chr7 10559381 C T
Chr7 10559447 T C
Chr7 10559472 C T
Chr7 10559518 G A
Chr7 10559536 A G
Chr7 10559595 C A
Chr7 10559643 G A
Chr7 10559817 T A
Chr7 10559884 G C
Chr7 10560010 C T
Chr7 10560150 A G
Chr7 10560163 C G
Chr7 10560592 T A
Chr7 10560721 A C
Chr7 10561078 C T
Chr7 10561172 C T
Chr7 10561272 T C
Chr7 10561303 C G
Chr7 10561446 A G
Chr7 10561545 A G
Chr7 10561551 A G
Chr7 10561566 A T
Chr7 10561579 G C
Chr7 10561597 G A
Chr7 10561632 T G
Chr7 10561719 A G
Chr7 10561722 A G
Chr7 10561736 T C
Chr7 10561748 T G
Chr7 10561870 G A
Chr7 10561954 G T
Chr7 10562048 A G
Chr7 10562051 T A
Chr7 10562082 C T
Chr7 10562089 T C
Chr7 10562315 A C
Chr7 10562541 G A
Chr7 10562622 A G
Chr7 10562667 A G
Chr7 10562702 G A
Chr7 10562754 G A
Chr7 10562771 G C
Chr7 10563414 C T
Chr7 10563415 A G
Chr7 10563570 A G
Chr7 10563846 C G
Chr7 10563916 C T
Chr7 10564659 G C
Chr7 10564667 A G
Chr7 10564680 G A
Chr7 10564686 T C
Chr7 10564737 T C
Chr7 10564753 C T
Chr7 10564757 T C
Chr7 10564793 T C
Chr7 10564841 T C
Chr7 10564844 C T
Chr7 10564851 A G
Chr7 10564853 G A
Chr7 10564900 A G
Chr7 10565053 T C
Chr7 10566111 G C
Chr7 10566188 C T
Chr7 10566340 A T
Chr7 10566342 T A
Chr7 10566462 T C
Chr7 10566563 G A
Chr7 10566583 G A
Chr7 10566596 C T
Chr7 10567045 T C
Chr7 10567107 G A
Chr7 10567125 T C
Chr7 10567143 G A
Chr7 10567179 A G
Chr7 10567199 C T
Chr7 10567243 T C
Chr7 10567366 A G
Chr7 10567386 T C
Chr7 10567387 G A
Chr7 10567436 C T
Chr7 10567456 T C
Chr7 10567662 G T
Chr7 10567676 T G
Chr7 10567709 A G
Chr7 10567711 T C
Chr7 10567725 C T
Chr7 10567817 C G
Chr7 10567832 G T
Chr7 10567860 C A
Chr7 10567880 C T
Chr7 10567974 T C
Chr7 10568078 G A
Chr7 10568099 G A
Chr7 10568131 G A
Chr7 10568164 T A
Chr7 10568180 A G
Chr7 10568181 C T
Chr7 10568231 G A
Chr7 10568283 A G
Chr7 10568309 T C
Chr7 10568321 T A
Chr7 10568336 T C
Chr7 10568342 G T
Chr7 10568441 A G
Chr7 10568465 G A
Chr7 10568592 A G
Chr7 10568727 G A
Chr7 10568731 G A
Chr7 10568765 C T
Chr7 10568839 T C
Chr7 10568871 A T
Chr7 10568911 C A
Chr7 10568970 T C
Chr7 10568979 A G
Chr7 10568985 G A
Chr7 10569000 T C
Chr7 10569042 C T
Chr7 10569067 C A
Chr7 10569233 G A
Chr7 10569250 A G
Chr7 10569265 C T
Chr7 10569311 A G
Chr7 10569355 G A
Chr7 10569469 A T
Chr7 10569574 A C
Chr7 10569576 G A
Chr7 10569604 A G
Chr7 10569783 T C
Chr7 10569796 G C
Chr7 10569809 G A
Chr7 10569846 A T
Chr7 10569855 C T
Chr7 10569897 A G
Chr7 10569903 G A
Chr7 10570032 G C
Chr7 10570069 T A
Chr7 10570194 T C
Chr7 10570195 G C
Chr7 10570263 G A
Chr7 10570280 C T
Chr7 10570343 G A
Chr7 10570373 T A
Chr7 10570504 T C
Chr7 10570530 G A
Chr7 10570544 T C
Chr7 10570548 C T
Chr7 10570782 A G
Chr7 10570897 T C
Chr7 10570979 C T
Chr7 10570986 T C
Chr7 10571024 C T
Chr7 10571040 C G
Chr7 10571184 A C
Chr7 10571352 C T
Chr7 10571374 G A
Chr7 10571439 A G
Chr7 10571596 T C
Chr7 10571602 C T
Chr7 10571606 A G
Chr7 10571721 A C
Chr7 10571758 T C
Chr7 10571841 C T
Chr7 10571902 A G
Chr7 10571964 A C
Chr7 10571982 A G
Chr7 10572024 C T
Chr7 10572111 A C
Chr7 10572160 A T
Chr7 10572174 T G
Chr7 10572250 C T
Chr7 10573575 G A
Chr7 10573675 T G
Chr7 10573686 T A
Chr7 10573792 T C
Chr7 10573837 C T
Chr7 10573974 T C
Chr7 10574005 A C
Chr7 10574016 T G
Chr7 10574027 T A
Chr7 10574070 A C
Chr7 10574090 C T
Chr7 10574179 G C
Chr7 10574199 T C
Chr7 10574220 T C
Chr7 10574231 C T
Chr7 10574258 G T
Chr7 10574274 C T
Chr7 10574418 C T
Chr7 10574481 C A
Chr7 10574611 T C
Chr7 10574665 A C
Chr7 10574676 T C
Chr7 10574688 C T
Chr7 10574844 G A
Chr7 10574907 G A
Chr7 10574943 T C
Chr7 10574993 C G
Chr7 10575000 T A
Chr7 10575002 T C
Chr7 10575006 C T
Chr7 10575047 T C
Chr7 10575214 T G
Chr7 10575266 G T
Chr7 10575302 G A
Chr7 10575375 T C
Chr7 10575427 G A
Chr7 10575434 G A
Chr7 10575455 G A
Chr7 10575510 G C
Chr7 10575519 G T
Chr7 10575577 C T
Chr7 10575635 A G
Chr7 10575656 G A
Chr7 10575710 G A
Chr7 10575744 G C
Chr7 10575762 T G
Chr7 10575873 T C
Chr7 10575926 T A
Chr7 10575968 T C
Chr7 10575996 T C
Chr7 10575998 T C
Chr7 10576014 G A
Chr7 10576039 C T
Chr7 10576092 A C
Chr7 10576138 C T
Chr7 10576190 C T
Chr7 10576191 A C
Chr7 10576206 A G
Chr7 10576246 C G
Chr7 10576255 T C
Chr7 10576264 A G
Chr7 10576312 C T
Chr7 10576458 A G
Chr7 10576483 G A
Chr7 10576581 A G
Chr7 10576705 C T
Chr7 10576710 C G
Chr7 10576812 A C
Chr7 10576876 A G
Chr7 10576979 C A
Chr7 10576980 C A
Chr7 10577062 A G
Chr7 10577065 A G
Chr7 10577204 C G
Chr7 10577247 A G
Chr7 10577262 A G
Chr7 10577277 C G
Chr7 10577368 G A
Chr7 10577443 T C
Chr7 10577463 T A
Chr7 10577506 C T
Chr7 10577523 C T
Chr7 10577593 A G
Chr7 10577594 G A
Chr7 10577606 C T
Chr7 10577623 A C
Chr7 10577625 A C
Chr7 10577645 T C
Chr7 10577651 T C
Chr7 10577674 G A
Chr7 10577680 C T
Chr7 10577694 G T
Chr7 10577793 T A
Chr7 10577869 A G
Chr7 10577904 G A
Chr7 10577951 G A
Chr7 10577970 C T
Chr7 10577978 T C
Chr7 10577982 T C
Chr7 10578110 T G
Chr7 10578117 G C
Chr7 10578146 A G
Chr7 10578204 T C
Chr7 10578317 G A
Chr7 10578329 C A
Chr7 10578341 C T
Chr7 10578359 C T
Chr7 10578461 G A
Chr7 10578574 G C
Chr7 10578704 G A
Chr7 10579030 G A
Chr7 10579031 G C
Chr7 10579105 C G
Chr7 10579173 C T
Chr7 10579401 A G
Chr7 10579485 C G
Chr7 10579578 G T
Chr7 10579595 A G
Chr7 10579600 C T
Chr7 10579604 T C
Chr7 10579737 C A
Chr7 10579748 T G
Chr7 10579939 C A
Chr7 10580043 A G
Chr7 10580046 A G
Chr7 10580108 T G
Chr7 10580111 C T
Chr7 10580144 A G
Chr7 10580151 G A
Chr7 10580162 T A
Chr7 10580241 A C
Chr7 10580517 A G
Chr7 10580570 T A
Chr7 10580612 T C
Chr7 10580678 T A
Chr7 10580864 T C
Chr7 10580914 G A
Chr7 10581106 A G
Chr7 10581124 A T
Chr7 10581147 T C
Chr7 10581250 C A
Chr7 10581420 A G
Chr7 10581501 C T
Chr7 10581566 C T
Chr7 10581611 T C
Chr7 10581727 G C
Chr7 10581866 G T
Chr7 10582042 G T
Chr7 10582043 G A
Chr7 10582107 A T
Chr7 10582155 T C
Chr7 10582188 A G
Chr7 10582194 T C
Chr7 10582205 T C
Chr7 10582295 C T
Chr7 10582309 G A
Chr7 10582489 G A
Chr7 10582514 G T
Chr7 10582534 A G
Chr7 10582535 C T
Chr7 10582568 G A
Chr7 10582620 C T
Chr7 10582687 C T
Chr7 10582711 A T
Chr7 10582732 A C
Chr7 10582748 G A
Chr7 10582977 T A
Chr7 10583006 C T
Chr7 10583116 T C
Chr7 10583308 G C
Chr7 10583367 T C
Chr7 10583434 T C
Chr7 10583521 T C
Chr7 10583623 A G
Chr7 10583672 A G
Chr7 10583703 G T
Chr7 10583750 A G
Chr7 10583829 A G
Chr7 10583851 G A
Chr7 10583863 C G
Chr7 10583865 C T
Chr7 10583985 G A
Chr7 10584118 A C
Chr7 10584123 C T
Chr7 10584148 A C
Chr7 10584200 C T
Chr7 10584226 T C
Chr7 10584231 A G
Chr7 10584232 A G
Chr7 10584337 A G
Chr7 10584338 G A
Chr7 10584421 T C
Chr7 10584533 G A
Chr7 10584593 G C
Chr7 10584736 G A
Chr7 10584743 T C
Chr7 10584855 T C
Chr7 10584860 A G
Chr7 10584905 C T
Chr7 10584928 G A
Chr7 10584976 C T
Chr7 10585212 A G
Chr7 10585368 G A
Chr7 10585412 T C
Chr7 10585536 T C
Chr7 10585538 G A
Chr7 10585568 G A
Chr7 10585572 G A
Chr7 10585614 G T
Chr7 10585678 C T
Chr7 10585708 G T
Chr7 10585711 C T
Chr7 10585725 G T
Chr7 10585751 A G
Chr7 10585797 C A
Chr7 10585913 A G
Chr7 10585914 C T
Chr7 10585954 T C
Chr7 10585957 C T
Chr7 10586162 G T
Chr7 10586165 A G
Chr7 10586230 G A
Chr7 10586256 A C
Chr7 10586273 T C
Chr7 10586276 A G
Chr7 10586316 C T
Chr7 10586341 C T
Chr7 10586404 T G
Chr7 10586488 C T
Chr7 10586498 A C
Chr7 10586508 T A
Chr7 10586528 G T
Chr7 10586531 T C
Chr7 10586589 T G
Chr7 10586601 T A
Chr7 10586644 A C
Chr7 10586677 G A
Chr7 10586831 C T
Chr7 10586895 C A
Chr7 10586896 C G
Chr7 10586909 A G
Chr7 10586932 T C
Chr7 10586934 G A
Chr7 10587023 G A
Chr7 10587042 A G
Chr7 10590267 A G
Chr7 10590313 T C
Chr7 10590473 T A
Chr7 10590490 G C
Chr7 10590517 A T
Chr7 10590532 G A
Chr7 10590550 T C
Chr7 10590562 A G
Chr7 10590595 G T
Chr7 10590607 G A
Chr7 10590634 A G
Chr7 10590720 T G
Chr7 10590758 A G
Chr7 10590759 T C
Chr7 10590786 G A
Chr7 10590815 T G
Chr7 10590911 A G
Chr7 10590967 G C
Chr7 10591005 G C
Chr7 10591006 T C
Chr7 10591008 T C
Chr7 10591157 C T
Chr7 10591184 A G
Chr7 10591236 A G
Chr7 10591273 G A
Chr7 10591275 C A
Chr7 10591299 G A
Chr7 10591321 G A
Chr7 10591332 G A
Chr7 10591351 T A
Chr7 10591372 G A
Chr7 10591376 A G
Chr7 10591429 T A
Chr7 10591451 C T
Chr7 10591480 T G
Chr7 10591563 A C
Chr7 10591570 G A
Chr7 10591766 C T
Chr7 10591863 T C
Chr7 10591972 G T
Chr7 10591987 G A
Chr7 10592025 A G
Chr7 10592039 T C
Chr7 10592056 T A
Chr7 10592070 G A
Chr7 10592106 T C
Chr7 10592107 T G
Chr7 10592150 C A
Chr7 10592179 T C
Chr7 10592306 A G
Chr7 10592417 A G
Chr7 10592427 G A
Chr7 10592604 T C
Chr7 10592654 G A
Chr7 10592655 A G
Chr7 10592796 T C
Chr7 10592805 G C
Chr7 10592817 C T
Chr7 10592824 C T
Chr7 10592843 G A
Chr7 10592894 C T
Chr7 10592899 G A
Chr7 10592956 A G
Chr7 10592972 A G
Chr7 10593012 T C
Chr7 10593045 G A
Chr7 10593071 T C
Chr7 10593073 T C
Chr7 10593078 G A
Chr7 10593143 A G
Chr7 10593146 G A
Chr7 10593177 G A
Chr7 10593182 T A
Chr7 10593207 A G
Chr7 10593208 C G
Chr7 10593213 G A
Chr7 10593222 G A
Chr7 10593257 G A
Chr7 10593259 T C
Chr7 10593279 C G
Chr7 10593287 C A
Chr7 10593370 A G
Chr7 10593439 C T
Chr7 10593463 C T
Chr7 10593490 C T
Chr7 10593607 C T
Chr7 10593628 A C
Chr7 10593650 G C
Chr7 10593658 T C
Chr7 10593666 C T
Chr7 10593706 C T
Chr7 10593784 C A
Chr7 10593864 G A
Chr7 10593910 A G
Chr7 10593952 A G
Chr7 10593964 T G
Chr7 10594001 A G
Chr7 10594002 G T
Chr7 10594046 T C
Chr7 10594120 G T
Chr7 10594123 A G
Chr7 10594144 A G
Chr7 10594145 G A
Chr7 10594185 G A
Chr7 10594255 G A
Chr7 10594269 A G
Chr7 10594351 G C
Chr7 10594381 C T
Chr7 10594413 C T
Chr7 10594430 G A
Chr7 10594453 T C
Chr7 10594461 A T
Chr7 10594492 C T
Chr7 10594526 G A
Chr7 10594558 C A
Chr7 10594704 T A
Chr7 10594709 A G
Chr7 10594747 G A
Chr7 10594790 A G
Chr7 10594811 A C
Chr7 10594922 T C
Chr7 10594931 C T
Chr7 10594947 G A
Chr7 10594996 C A
Chr7 10595088 A C
Chr7 10595240 C T
Chr7 10595280 C T
Chr7 10595298 G A
Chr7 10595349 G A
Chr7 10595357 C T
Chr7 10595392 G A
Chr7 10595433 G A
Chr7 10595537 G A
Chr7 10595555 T C
Chr7 10595660 T A
Chr7 10595662 T C
Chr7 10595815 T C
Chr7 10595912 A G
Chr7 10595954 G A
Chr7 10595988 C T
Chr7 10596033 C A
Chr7 10596145 C T
Chr7 10596185 G C
Chr7 10596225 C T
Chr7 10596226 A G
Chr7 10596413 A C
Chr7 10596447 T C
Chr7 10596448 A G
Chr7 10596532 C A
Chr7 10596641 C T
Chr7 10596648 G A
Chr7 10596663 A C
Chr7 10596769 G C
Chr7 10596790 A C
Chr7 10596824 T C
Chr7 10597124 T C
Chr7 10597236 T C
Chr7 10597248 A G
Chr7 10597260 A G
Chr7 10597296 A G
Chr7 10597344 A G
Chr7 10597367 G A
Chr7 10598615 A G
Chr7 10598643 A G
Chr7 10598672 G C
Chr7 10598700 C T
Chr7 10598705 T C
Chr7 10598738 C A
Chr7 10598754 G A
Chr7 10598785 T A
Chr7 10598836 A G
Chr7 10598843 C A
Chr7 10598870 G T
Chr7 10598923 T G
Chr7 10599006 T C
Chr7 10599097 T C
Chr7 10599101 C T
Chr7 10599128 A G
Chr7 10599138 A G
Chr7 10599142 G A
Chr7 10599147 G A
Chr7 10599163 C T
Chr7 10599180 A G
Chr7 10599223 G T
Chr7 10599292 C T
Chr7 10599299 A G
Chr7 10599313 A C
Chr7 10599398 T C
Chr7 10599439 T C
Chr7 10599496 C T
Chr7 10599517 T C
Chr7 10599571 G A
Chr7 10599640 G A
Chr7 10599653 T C
Chr7 10599760 A G
Chr7 10599767 G A
Chr7 10599802 A G
Chr7 10599910 G A
Chr7 10600085 T C
Chr7 10600095 G C
Chr7 10600116 T C
Chr7 10600691 A G
Chr7 10600979 G T
Chr7 10600981 C A
Chr7 10600996 C T
Chr7 10601329 A G
Chr7 10601577 C A
Chr7 10601616 T C
Chr7 10601798 A C
Chr7 10601887 G A
Chr7 10602335 T C
Chr7 10602492 C T
Chr7 10602578 C T
Chr7 10602660 T C
Chr7 10602685 T C
Chr7 10602788 T C
Chr7 10603477 T C
Chr7 10603644 C A
Chr7 10603716 G A
Chr7 10603863 T C
Chr7 10604617 C A
Chr7 10604800 T C
Chr7 10612926 T C
Chr7 10612938 G A
Chr7 10612994 C A
Chr7 10613032 A G
Chr7 10613055 C T
Chr7 10613075 T G
Chr7 10613109 T C
Chr7 10613459 A C
Chr7 10613490 C T
Chr7 10613534 T C
Chr7 10613547 T C
Chr7 10613593 T C
Chr7 10613603 G A
Chr7 10613606 A G
Chr7 10613609 G T
Chr7 10613623 T C
Chr7 10613666 A G
Chr7 10613733 T C
Chr7 10613761 A G
Chr7 10613896 G A
Chr7 10614003 C T
Chr7 10614049 T C
Chr7 10614128 T C
Chr7 10614152 A T
Chr7 10614156 C T
Chr7 10614196 T C
Chr7 10614299 G A
Chr7 10614395 T C
Chr7 10614637 C A
Chr7 10614643 T C
Chr7 10614877 G T
Chr7 10615118 A G
Chr7 10615261 G A
Chr7 10615897 G A
Chr7 10615902 C A
Chr7 10615915 T C
Chr7 10615931 A G
Chr7 10615963 G A
Chr7 10615973 T C
Chr7 10616043 T C
Chr7 10616097 T C
Chr7 10616122 C T
Chr7 10616128 C T
Chr7 10616252 A G
Chr7 10616258 C T
Chr7 10616275 G A
Chr7 10616319 C T
Chr7 10616412 C T
Chr7 10616458 T C
Chr7 10616492 T C
Chr7 10616509 G A
Chr7 10628237 G A
Chr7 10628258 T C
Chr7 10628374 A G
Chr7 10628456 C T
Chr7 10628493 T G
Chr7 10628521 C T
Chr7 10628532 C T
Chr7 10628563 A G
Chr7 10628573 T C
Chr7 10628615 A C
Chr7 10628659 C T
Chr7 10628694 A T
Chr7 10628744 C A
Chr7 10628745 T C
Chr7 10628761 A G
Chr7 10628799 G T
Chr7 10628801 G A
Chr7 10628842 G C
Chr7 10629271 T G
Chr7 10629526 G A
Chr7 10629605 T C
Chr7 10629675 C A
Chr7 10629828 T A
Chr7 10629861 T C
Chr7 10629870 G A
Chr7 10629902 G A
Chr7 10629930 G A
Chr7 10629991 A G
Chr7 10630001 A T
Chr7 10630022 A G
Chr7 10630173 A G
Chr7 10630238 T A
Chr7 10630278 T C
Chr7 10630304 G A
Chr7 10630380 T C
Chr7 10630429 C T
Chr7 10630436 A G
Chr7 10630451 T C
Chr7 10630497 C T
Chr7 10630555 T C
Chr7 10630559 C T
Chr7 10630592 C A
Chr7 10630703 T C
Chr7 10630847 A T
Chr7 10630880 T C
Chr7 10631000 C A
Chr7 10631040 T C
Chr7 10631462 T C
Chr7 10631701 C A
Chr7 10631783 C T
Chr7 10631890 T C
Chr7 10632026 C A
Chr7 10632164 T C
Chr7 10632292 T C
Chr7 10632468 C T
Chr7 10632593 G A
Chr7 10632690 T C
Chr7 10632753 C T
Chr7 10632845 C A
Chr7 10632884 C T
Chr7 10632893 C T
Chr7 10632921 G A
Chr7 10633030 A C
Chr7 10633168 C T
Chr7 10633176 G A
Chr7 10633184 C T
Chr7 10633206 C T
Chr7 10633326 T C
Chr7 10633328 G A
Chr7 10633437 G A
Chr7 10633478 T C
Chr7 10633485 A G
Chr7 10633488 T C
Chr7 10633517 T C
Chr7 10633542 T C
Chr7 10633628 C T
Chr7 10633698 C T
Chr7 10633707 C T
Chr7 10633730 A G
Chr7 10633777 C T
Chr7 10633810 C T
Chr7 10633854 A G
Chr7 10633859 C G
Chr7 10633876 T C
Chr7 10634054 C G
Chr7 10634060 A G
Chr7 10634149 C A
Chr7 10634150 C T
Chr7 10634191 C T
Chr7 10634199 G T
Chr7 10634204 C T
Chr7 10634219 A G
Chr7 10634237 G A
Chr7 10634255 G T
Chr7 10634279 A G
Chr7 10634291 G A
Chr7 10634369 C A
Chr7 10634380 G A
Chr7 10634389 C T
Chr7 10634416 T C
Chr7 10634441 A G
Chr7 10634456 C T
Chr7 10634458 G A
Chr7 10634499 C T
Chr7 10634531 A G
Chr7 10634537 G A
Chr7 10634559 T C
Chr7 10634607 C T
Chr7 10634675 A T
Chr7 10634749 T C
Chr7 10634842 T A
Chr7 10634854 G T
Chr7 10634866 A G
Chr7 10634868 G A
Chr7 10634881 A G
Chr7 10635032 C T
Chr7 10635315 T A
Chr7 10635589 T C
Chr7 10635653 A T
Chr7 10635777 T G
Chr7 10635820 T G
Chr7 10635829 T C
Chr7 10635856 T A
Chr7 10635915 A T
Chr7 10635967 C A
Chr7 10635974 C T
Chr7 10636047 G T
Chr7 10636076 C T
Chr7 10636088 G A
Chr7 10636095 G C
Chr7 10636117 C T
Chr7 10636129 C A
Chr7 10636184 G A
Chr7 10636190 C T
Chr7 10636199 A G
Chr7 10636211 A G
Chr7 10636275 T C
Chr7 10636277 G A
Chr7 10636328 C T
Chr7 10636356 C T
Chr7 10636484 A G
Chr7 10636536 G A
Chr7 10636602 G A
Chr7 10636647 G A
Chr7 10636688 A G
Chr7 10636804 C T
Chr7 10636873 G A
Chr7 10636906 G A
Chr7 10636938 G A
Chr7 10636941 A C
Chr7 10636955 G A
Chr7 10637015 C T
Chr7 10637138 A T
Chr7 10637283 G A
Chr7 10637284 C T
Chr7 10637294 C T
Chr7 10637301 G A
Chr7 10637331 G A
Chr7 10637341 C T
Chr7 10637399 T A
Chr7 10637434 C T
Chr7 10637456 A G
Chr7 10637563 G A
Chr7 10637605 A G
Chr7 10637640 T G
Chr7 10637641 C T
Chr7 10637663 G T
Chr7 10637927 C T
Chr7 10638279 A T
Chr7 10638474 C T
Chr7 10638662 G A
Chr7 10638709 A G
Chr7 10638778 G A
Chr7 10638842 T C
Chr7 10638949 A G
Chr7 10639008 T C
Chr7 10639127 T A
Chr7 10639252 A G
Chr7 10639328 C T
Chr7 10639369 C A
Chr7 10639393 T C
Chr7 10639398 A G
Chr7 10639403 T C
Chr7 10639492 A T
Chr7 10639505 C T
Chr7 10639531 A G
Chr7 10639545 C T
Chr7 10639592 A G
Chr7 10639596 T C
Chr7 10639601 C T
Chr7 10639620 A C
Chr7 10639632 A G
Chr7 10639719 C T
Chr7 10639803 C T
Chr7 10639804 G A
Chr7 10639825 C T
Chr7 10639859 T C
Chr7 10639909 C T
Chr7 10639928 C T
Chr7 10639960 G A
Chr7 10640034 T C
Chr7 10640080 T A
Chr7 10640092 G A
Chr7 10640100 C T
Chr7 10640112 C T
Chr7 10640156 G A
Chr7 10640163 G C
Chr7 10640231 A G
Chr7 10640322 A C
Chr7 10640369 A G
Chr7 10640407 T C
Chr7 10640409 C T
Chr7 10640462 C T
Chr7 10640490 A G
Chr7 10640491 G A
Chr7 10640505 A T
Chr7 10640506 G A
Chr7 10640578 C T
Chr7 10640633 C T
Chr7 10640706 A T
Chr7 10640766 C T
Chr7 10640797 T G
Chr7 10640810 A G
Chr7 10640829 C A
Chr7 10640945 A T
Chr7 10640984 A C
Chr7 10640992 T C
Chr7 10641029 A T
Chr7 10641031 A G
Chr7 10641224 T A
Chr7 10641279 G T
Chr7 10641421 T A
Chr7 10641517 C T
Chr7 10641583 T A
Chr7 10641607 T C
Chr7 10641613 T G
Chr7 10641660 G A
Chr7 10641723 T C
Chr7 10641750 A C
Chr7 10641946 G C
Chr7 10641960 A C
Chr7 10641974 C A
Chr7 10642224 G A
Chr7 10642286 T C
Chr7 10642287 G A
Chr7 10642291 T C
Chr7 10642297 T G
Chr7 10642303 G A
Chr7 10642325 C T
Chr7 10642326 G C
Chr7 10642369 T G
Chr7 10642380 G A
Chr7 10642393 T C
Chr7 10642414 A C
Chr7 10642422 G T
Chr7 10642470 C T
Chr7 10642498 C T
Chr7 10642544 T A
Chr7 10642746 T C
Chr7 10642767 A G
Chr7 10642770 C T
Chr7 10642792 C T
Chr7 10642824 C T
Chr7 10642827 A C
Chr7 10642872 C G
Chr7 10642951 G T
Chr7 10642952 C A
Chr7 10642962 A G
Chr7 10642965 A G
Chr7 10642977 C A
Chr7 10643052 G A
Chr7 10643181 A G
Chr7 10643245 G T
Chr7 10643362 C T
Chr7 10643425 G A
Chr7 10643501 T C
Chr7 10643549 T C
Chr7 10643581 A G
Chr7 10643754 T C
Chr7 10643764 A C
Chr7 10643802 C T
Chr7 10643809 G T
Chr7 10643893 G A
Chr7 10643941 T C
Chr7 10644063 T C
Chr7 10644125 C T
Chr7 10644152 A C
Chr7 10644208 A G
Chr7 10644226 C T
Chr7 10644246 A G
Chr7 10644259 C T
Chr7 10644287 G A
Chr7 10644325 T C
Chr7 10644355 T C
Chr7 10644634 C T
Chr7 10644761 C T
Chr7 10644786 A T
Chr7 10644951 G A
Chr7 10645010 G C
Chr7 10645035 T C
Chr7 10645051 C T
Chr7 10645079 G T
Chr7 10645111 T C
Chr7 10645217 T C
Chr7 10645282 G A
Chr7 10645285 A C
Chr7 10645325 A G
Chr7 10645339 C T
Chr7 10645470 A G
Chr7 10645509 G A
Chr7 10645747 T C
Chr7 10645754 G A
Chr7 10645784 C G
Chr7 10645804 A G
Chr7 10645883 G T
Chr7 10645895 G T
Chr7 10645897 A G
Chr7 10645901 G T
Chr7 10645904 A T
Chr7 10645909 G A
Chr7 10645920 T G
Chr7 10645924 C G
Chr7 10645927 T G
Chr7 10645931 C G
Chr7 10645933 C G
Chr7 10645938 C A
Chr7 10645939 G C
Chr7 10645940 C A
Chr7 10645944 C T
Chr7 10645961 G A
Chr7 10645981 C T
Chr7 10646017 A G
Chr7 10646045 A T
Chr7 10646064 G A
Chr7 10646110 A G
Chr7 10646129 G A
Chr7 10646140 C T
Chr7 10646185 A G
Chr7 10646213 T C
Chr7 10646231 T C
Chr7 10646270 A G
Chr7 10646907 T C
Chr7 10646992 T A
Chr7 10647202 C A
Chr7 10647247 C T
Chr7 10647323 A G
Chr7 10647325 T G
Chr7 10647374 C T
Chr7 10647390 T C
Chr7 10647428 C T
Chr7 10647434 T C
Chr7 10647436 G A
Chr7 10647437 G T
Chr7 10647471 C T
Chr7 10647488 G A
Chr7 10647508 A T
Chr7 10647598 G A
Chr7 10647630 G A
Chr7 10647754 G A
Chr7 10647783 G A
Chr7 10647809 G A
Chr7 10647810 C A
Chr7 10647849 A C
Chr7 10647851 C G
Chr7 10647875 G A
Chr7 10647902 G A
Chr7 10647917 G A
Chr7 10647936 C T
Chr7 10647955 G A
Chr7 10647966 C T
Chr7 10647973 G A
Chr7 10647979 A G
Chr7 10647982 A G
Chr7 10648074 T A
Chr7 10648088 G T
Chr7 10648270 T C
Chr7 10648292 G A
Chr7 10648307 G A
Chr7 10648320 G A
Chr7 10648330 C T
Chr7 10648341 G A
Chr7 10648354 C T
Chr7 10648362 G A
Chr7 10648371 G A
Chr7 10648380 A G
Chr7 10648436 C T
Chr7 10648458 G A
Chr7 10648461 A G
Chr7 10648471 T C
Chr7 10648477 T C
Chr7 10648481 C A
Chr7 10648535 A C
Chr7 10648621 A G
Chr7 10648627 G A
Chr7 10648628 T C
Chr7 10648641 A C
Chr7 10648656 G A
Chr7 10648675 T C
Chr7 10648729 A G
Chr7 10648776 T C
Chr7 10649094 G T
Chr7 10649749 G T
Chr7 10650352 G A
Chr7 10650382 A C
Chr7 10650432 G A
Chr7 10650490 C T
Chr7 10650514 C A
Chr7 10650669 C T
Chr7 10650811 A C
Chr7 10650854 C T
Chr7 10650866 T A
Chr7 10650881 A G
Chr7 10650918 A T
Chr7 10650935 C T
Chr7 10651079 T C
Chr7 10651110 T C
Chr7 10651227 G A
Chr7 10651305 C T
Chr7 10651322 G A
Chr7 10651323 G A
Chr7 10651559 G C
Chr7 10651728 A G
Chr7 10651746 A C
Chr7 10651837 G A
Chr7 10651884 C T
Chr7 10651887 A T
Chr7 10652201 C A
Chr7 10652330 G A
Chr7 10652335 C T
Chr7 10652634 A G
Chr7 10652668 C T
Chr7 10652674 T C
Chr7 10652685 T C
Chr7 10652711 T A
Chr7 10652729 C T
Chr7 10652858 A T
Chr7 10652885 C G
Chr7 10652930 T C
Chr7 10653107 C T
Chr7 10653116 T C
Chr7 10653125 T C
Chr7 10653129 G A
Chr7 10653138 A T
Chr7 10653173 T C
Chr7 10653191 T G
Chr7 10653206 C T
Chr7 10653244 T C
Chr7 10653328 C T
Chr7 10653948 T C
Chr7 10654630 C T
Chr7 10654736 A T
Chr7 10655067 G A
Chr7 10655288 G A
Chr7 10655825 A G
Chr7 10655991 G C
Chr7 10656829 C T
Chr7 10656897 C T
Chr7 10656901 C T
Chr7 10657052 C T
Chr7 10657393 A T
Chr7 10657624 C G
Chr7 10658410 C A
Chr7 10658869 A T
Chr7 10658935 A G
Chr7 10659131 G A
Chr7 10659294 G T
Chr7 10659296 T G
Chr7 10659546 G T
Chr7 10659568 C T
Chr7 10659886 G C
Chr7 10659901 C T
Chr7 10659933 C T
Chr7 10660306 T C
Chr7 10660346 G A
Chr7 10660393 G T
Chr7 10660416 C T
Chr7 10660424 T G
Chr7 10660426 G A
Chr7 10660529 G A
Chr7 10660583 A G
Chr7 10660618 C T
Chr7 10660619 C G
Chr7 10660621 A T
Chr7 10660629 T C
Chr7 10660632 T C
Chr7 10660633 A G
Chr7 10660636 T G
Chr7 10660638 G C
Chr7 10660640 G C
Chr7 10660642 A G
Chr7 10660645 G C
Chr7 10660646 T A
Chr7 10660647 A C
Chr7 10660654 T A
Chr7 10660656 G C
Chr7 10660663 G C
Chr7 10660664 T C
Chr7 10660666 C A
Chr7 10660678 C G
Chr7 10660685 C G
Chr7 10660978 T C
Chr7 10661049 C T
Chr7 10661097 G A
Chr7 10661127 G T
Chr7 10661140 C T
Chr7 10661213 A G
Chr7 10661222 G A
Chr7 10661273 C T
Chr7 10661286 C T
Chr7 10661292 G A
Chr7 10661313 A G
Chr7 10661372 T C
Chr7 10661410 G C
Chr7 10661496 G A
Chr7 10661520 A G
Chr7 10661526 G A
Chr7 10661623 A G
Chr7 10661776 A G
Chr7 10661781 T A
Chr7 10661843 C T
Chr7 10661994 T C
Chr7 10662085 A T
Chr7 10662190 T C
Chr7 10662191 G A
Chr7 10662247 G A
Chr7 10662248 G A
Chr7 10662253 A G
Chr7 10662300 G A
Chr7 10662365 C T
Chr7 10662386 G A
Chr7 10662440 C T
Chr7 10662477 G A
Chr7 10662503 T C
Chr7 10662515 C T
Chr7 10662606 A G
Chr7 10662646 T A
Chr7 10662647 G A
Chr7 10662648 T A
Chr7 10662681 G A
Chr7 10662880 T C
Chr7 10662918 T G
Chr7 10662973 T G
Chr7 10663202 G T
Chr7 10663299 A T
Chr7 10663376 T C
Chr7 10663571 A T
Chr7 10663650 T G
Chr7 10663668 C G
Chr7 10663817 A G
Chr7 10663833 A G
Chr7 10663859 C T
Chr7 10663860 A G
Chr7 10664001 C T
Chr7 10664123 T C
Chr7 10664214 T C
Chr7 10664216 C T
Chr7 10664431 A T
Chr7 10664494 T G
Chr7 10664520 C T
Chr7 10664523 T C
Chr7 10664528 A G
Chr7 10664547 C G
Chr7 10664551 C G
Chr7 10664553 C T
Chr7 10665200 T C
Chr7 10665224 T C
Chr7 10665276 T C
Chr7 10665317 T A
Chr7 10665329 A G
Chr7 10665410 A G
Chr7 10665470 A G
Chr7 10665569 A G
Chr7 10665576 A G
Chr7 10665580 A G
Chr7 10665649 T C
Chr7 10665652 G A
Chr7 10665656 A G
Chr7 10665708 C T
Chr7 10665713 A G
Chr7 10665750 A G
Chr7 10665786 A G
Chr7 10665799 T C
Chr7 10665831 A G
Chr7 10665853 A G
Chr7 10665878 C T
Chr7 10665884 T G
Chr7 10665948 C T
Chr7 10665959 T C
Chr7 10665964 G A
Chr7 10666018 C T
Chr7 10666036 C T
Chr7 10666072 T C
Chr7 10666260 G A
Chr7 10666352 C T
Chr7 10666499 T C
Chr7 10666521 G A
Chr7 10666524 T C
Chr7 10666560 G A
Chr7 10666782 C G
Chr7 10666794 G A
Chr7 10666904 T C
Chr7 10666919 C A
Chr7 10666934 T C
Chr7 10666942 A G
Chr7 10667032 A T
Chr7 10667114 T C
Chr7 10667188 T C
Chr7 10667304 A G
Chr7 10667339 C T
Chr7 10667345 C T
Chr7 10667391 A G
Chr7 10667433 A G
Chr7 10667638 C T
Chr7 10667841 A G
Chr7 10667895 G A
Chr7 10668017 A G
Chr7 10668056 C T
Chr7 10668196 G A
Chr7 10668236 T C
Chr7 10668278 A G
Chr7 10668338 C T
Chr7 10668375 C T
Chr7 10668414 G A
Chr7 10668553 G A
Chr7 10668613 C T
Chr7 10668615 A G
Chr7 10668621 A G
Chr7 10668702 C T
Chr7 10668746 A G
Chr7 10668932 G A
Chr7 10669071 C A
Chr7 10669081 G A
Chr7 10669084 T C
Chr7 10669089 C T
Chr7 10669122 A G
Chr7 10669318 G A
Chr7 10669323 A G
Chr7 10669445 G A
Chr7 10669446 T C
Chr7 10669466 C T
Chr7 10669528 C T
Chr7 10669629 G A
Chr7 10669662 A G
Chr7 10669766 T C
Chr7 10669784 T C
Chr7 10669787 G A
Chr7 10669788 G A
Chr7 10669839 G A
Chr7 10669851 A G
Chr7 10669878 C T
Chr7 10669948 A G
Chr7 10669961 T C
Chr7 10670248 T C
Chr7 10670324 C T
Chr7 10670797 T C
Chr7 10670836 A C
Chr7 10671007 A G
Chr7 10671047 T A
Chr7 10671314 A G
Chr7 10671880 C G
Chr7 10672159 T C
Chr7 10672205 A G
Chr7 10672298 A C
Chr7 10672344 G A
Chr7 10672742 C G
Chr7 10672777 T C
Chr7 10672778 T G
Chr7 10672795 A T
Chr7 10672964 A G
Chr7 10673002 C A
Chr7 10673310 C T
Chr7 10673341 A C
Chr7 10673388 T C
Chr7 10673403 C T
Chr7 10673424 T C
Chr7 10673427 C T
Chr7 10673525 G A
Chr7 10673543 G A
Chr7 10673546 A G
Chr7 10673564 G A
Chr7 10673674 A G
Chr7 10673705 A G
Chr7 10673807 T C
Chr7 10673815 G A
Chr7 10673857 C T
Chr7 10673878 C T
Chr7 10673897 G A
Chr7 10674031 G A
Chr7 10674050 T C
Chr7 10674056 T A
Chr7 10674077 A G
Chr7 10674144 T C
Chr7 10674196 A T
Chr7 10674210 G A
Chr7 10674235 C T
Chr7 10674321 A T
Chr7 10674385 T C
Chr7 10674412 T C
Chr7 10674461 T C
Chr7 10674514 A G
Chr7 10674779 G A
Chr7 10674832 C T
Chr7 10674842 T A
Chr7 10674879 A G
Chr7 10674892 T C
Chr7 10674952 C T
Chr7 10675120 T A
Chr7 10675157 C G
Chr7 10675201 T C
Chr7 10675208 C T
Chr7 10675221 T C
Chr7 10675363 T A
Chr7 10675509 C T
Chr7 10675667 G T
Chr7 10675998 C G
Chr7 10676052 C G
Chr7 10676090 T C
Chr7 10676094 C G
Chr7 10676097 A C
Chr7 10676125 G A
Chr7 10676130 G A
Chr7 10676135 G A
Chr7 10676169 G A
Chr7 10676172 A G
Chr7 10676179 T C
Chr7 10676187 G A
Chr7 10676189 A C
Chr7 10676258 C T
Chr7 10676421 G A
Chr7 10676444 G A
Chr7 10676493 C G
Chr7 10676525 A G
Chr7 10676630 C G
Chr7 10676642 T A
Chr7 10676682 T C
Chr7 10676760 C T
Chr7 10676816 T C
Chr7 10676890 G C
Chr7 10676910 C T
Chr7 10676993 A G
Chr7 10677186 T C
Chr7 10677249 A G
Chr7 10677348 T C
Chr7 10677414 A G
Chr7 10677475 A G
Chr7 10677506 G A
Chr7 10677520 T C
Chr7 10677545 G A
Chr7 10677562 A T
Chr7 10677702 C T
Chr7 10677740 C G
Chr7 10677777 G C
Chr7 10678391 A G
Chr7 10678493 A T
Chr7 10678582 A G
Chr7 10678584 T C
Chr7 10678690 T A
Chr7 10679002 A G
Chr7 10679035 G C
Chr7 10679189 A G
Chr7 10679258 T C
Chr7 10679353 T C
Chr7 10679356 A G
Chr7 10679402 T C
Chr7 10679461 C T
Chr7 10679474 C T
Chr7 10679478 C T
Chr7 10679586 A G
Chr7 10679660 T C
Chr7 10679671 A C
Chr7 10680038 G T
Chr7 10680115 T C
Chr7 10680363 A G
Chr7 10680594 G T
Chr7 10680704 T A
Chr7 10680713 T C
Chr7 10680780 T C
Chr7 10680794 C G
Chr7 10680816 G C
Chr7 10680838 A T
Chr7 10680865 T A
Chr7 10680871 A G
Chr7 10680883 C A
Chr7 10680921 G C
Chr7 10680945 C T
Chr7 10680947 T C
Chr7 10680982 C T
Chr7 10680999 A G
Chr7 10681003 A G
Chr7 10681008 C T
Chr7 10681012 G T
Chr7 10681013 G A
Chr7 10681299 T C
Chr7 10681349 A G
Chr7 10681485 C G
Chr7 10681613 C A
Chr7 10681654 T A
Chr7 10681688 T C
Chr7 10681689 A T
Chr7 10681717 A C
Chr7 10682128 A T
Chr7 10682157 A C
Chr7 10682238 T G
Chr7 10682331 T C
Chr7 10682431 T C
Chr7 10682519 C G
Chr7 10682563 T C
Chr7 10682570 C T
Chr7 10682588 G T
Chr7 10682591 C T
Chr7 10682614 C T
Chr7 10682653 C T
Chr7 10682947 A T
Chr7 10682950 C A
Chr7 10682955 C A
Chr7 10682958 C T
Chr7 10682966 C A
Chr7 10682968 C G
Chr7 10682972 A C
Chr7 10682974 T A
Chr7 10682976 A T
Chr7 10683045 T C
Chr7 10683119 C T
Chr7 10683224 A G
Chr7 10683287 A G
Chr7 10683382 C T
Chr7 10683385 A G
Chr7 10683406 T C
Chr7 10683799 A G
Chr7 10683850 G C
Chr7 10683867 C T
Chr7 10683904 G C
Chr7 10683965 T C
Chr7 10683969 T G
Chr7 10683971 C A
Chr7 10684019 G A
Chr7 10684116 A G
Chr7 10684235 G A
Chr7 10684449 T A
Chr7 10684495 A G
Chr7 10684573 T C
Chr7 10684674 C T
Chr7 10684760 T G
Chr7 10684761 A G
Chr7 10685574 A G
Chr7 10685669 C T
Chr7 10685690 G A
Chr7 10685691 C T
Chr7 10685713 C G
Chr7 10685758 C T
Chr7 10685778 C T
Chr7 10685803 T G
Chr7 10685809 G A
Chr7 10685842 T C
Chr7 10685882 T C
Chr7 10685913 T A
Chr7 10685964 C T
Chr7 10685995 G A
Chr7 10686001 C T
Chr7 10686020 G A
Chr7 10686252 G A
Chr7 10686313 T C
Chr7 10686330 T G
Chr7 10686333 T G
Chr7 10686348 A G
Chr7 10686359 C T
Chr7 10686387 G A
Chr7 10686390 A G
Chr7 10686413 C T
Chr7 10686425 A G
Chr7 10686439 G A
Chr7 10686453 T C
Chr7 10686625 C T
Chr7 10686677 T C
Chr7 10686722 A G
Chr7 10686768 A C
Chr7 10686783 A C
Chr7 10686785 T G
Chr7 10686936 T C
Chr7 10686952 C T
Chr7 10687152 C T
Chr7 10687310 T C
Chr7 10687352 G A
Chr7 10687367 A G
Chr7 10687405 A G
Chr7 10687412 T G
Chr7 10687433 T C
Chr7 10687439 G A
Chr7 10687799 T G
Chr7 10687913 A G
Chr7 10687928 G A
Chr7 10687941 C T
Chr7 10688005 C T
Chr7 10688117 A T
Chr7 10688330 A G
Chr7 10688381 T G
Chr7 10688452 G A
Chr7 10688634 A C
Chr7 10688852 C T
Chr7 10688885 G A
Chr7 10689145 G A
Chr7 10689339 T C
Chr7 10689375 C T
Chr7 10689820 A T
Chr7 10689874 A G
Chr7 10689933 A G
Chr7 10689940 C T
Chr7 10690018 G A
Chr7 10690188 T C
Chr7 10690200 A G
Chr7 10690218 T G
Chr7 10690219 C T
Chr7 10690404 A G
Chr7 10690420 G C
Chr7 10690560 A G
Chr7 10690674 G A
Chr7 10690676 G A
Chr7 10690720 C G
Chr7 10690772 T A
Chr7 10690794 C T
Chr7 10690905 G T
Chr7 10690916 T C
Chr7 10691011 C T
Chr7 10691087 C T
Chr7 10691138 G A
Chr7 10691151 C A
Chr7 10691218 C T
Chr7 10691316 C T
Chr7 10691357 T C
Chr7 10691794 G A
Chr7 10691797 T C
Chr7 10691868 T C
Chr7 10691877 A G
Chr7 10692052 A G
Chr7 10692070 T C
Chr7 10692071 G C
Chr7 10692151 G A
Chr7 10692293 C T
Chr7 10692467 A G
Chr7 10692515 A G
Chr7 10692583 G T
Chr7 10692713 A T
Chr7 10692715 G C
Chr7 10692733 A T
Chr7 10692786 A G
Chr7 10692788 C T
Chr7 10692837 T C
Chr7 10692985 C T
Chr7 10693024 A G
Chr7 10693029 C A
Chr7 10693093 G A
Chr7 10693222 T G
Chr7 10693345 T C
Chr7 10693365 G A
Chr7 10693395 T G
Chr7 10693480 T G
Chr7 10693510 C A
Chr7 10693602 C A
Chr7 10693649 G T
Chr7 10693659 G C
Chr7 10693682 C T
Chr7 10693686 C T
Chr7 10693749 G T
Chr7 10693764 C T
Chr7 10693794 C G
Chr7 10693870 G C
Chr7 10698302 C A
Chr7 10698431 G A
Chr7 10698432 T C
Chr7 10698473 T A
Chr7 10698484 A T
Chr7 10703646 G C
Chr7 10703653 A G
Chr7 10703724 G C
Chr7 10703802 T C
Chr7 10703822 T C
Chr7 10703839 T G
Chr7 10703877 T C
Chr7 10703889 T C
Chr7 10703989 G C
Chr7 10704019 C T
Chr7 10704152 C T
Chr7 10704176 G A
Chr7 10704229 G C
Chr7 10704236 G A
Chr7 10704274 A G
Chr7 10704294 G A
Chr7 10704327 C T
Chr7 10704364 A G
Chr7 10704404 C A
Chr7 10704418 C T
Chr7 10704432 A G
Chr7 10704444 G A
Chr7 10704471 C T
Chr7 10704484 G A
Chr7 10704494 G A
Chr7 10704506 A G
Chr7 10704609 C T
Chr7 10704645 A G
Chr7 10704653 C T
Chr7 10704721 C T
Chr7 10704760 C T
Chr7 10704779 T C
Chr7 10704824 G A
Chr7 10704838 G T
Chr7 10704917 C T
Chr7 10704919 G A
Chr7 10704939 A G
Chr7 10705008 T C
Chr7 10705049 G A
Chr7 10705056 G T
Chr7 10705074 G A
Chr7 10705096 G T
Chr7 10705111 A G
Chr7 10705134 G C
Chr7 10705156 A G
Chr7 10705159 A G
Chr7 10705166 C T
Chr7 10705178 C T
Chr7 10705217 C T
Chr7 10705227 A G
Chr7 10705313 C T
Chr7 10705357 C A
Chr7 10705358 C T
Chr7 10705422 C T
Chr7 10705455 A G
Chr7 10705474 G A
Chr7 10705593 A C
Chr7 10705605 C T
Chr7 10705608 T C
Chr7 10705619 T A
Chr7 10705649 T C
Chr7 10705650 G A
Chr7 10705652 T C
Chr7 10705655 T C
Chr7 10705657 A G
Chr7 10705701 G A
Chr7 10705725 A C
Chr7 10705747 G T
Chr7 10705748 C T
Chr7 10705791 A C
Chr7 10705837 T C
Chr7 10705855 A C
Chr7 10705906 C T
Chr7 10705920 T C
Chr7 10705929 G A
Chr7 10705982 C T
Chr7 10705983 A G
Chr7 10705989 C G
Chr7 10706023 C G
Chr7 10706133 G A
Chr7 10706203 G A
Chr7 10706225 C A
Chr7 10706336 G A
Chr7 10706345 C T
Chr7 10706347 C T
Chr7 10706439 G A
Chr7 10706464 A G
Chr7 10706468 A G
Chr7 10706528 T C
Chr7 10706531 C A
Chr7 10706542 G C
Chr7 10706545 C T
Chr7 10706692 C T
Chr7 10706693 G A
Chr7 10706705 T C
Chr7 10706724 A G
Chr7 10706750 C T
Chr7 10706764 A G
Chr7 10706797 G A
Chr7 10706969 A G
Chr7 10706972 G T
Chr7 10706980 G T
Chr7 10707012 C T
Chr7 10707031 A T
Chr7 10707038 C T
Chr7 10707060 T A
Chr7 10707062 A T
Chr7 10707091 G A
Chr7 10707093 G A
Chr7 10707118 A G
Chr7 10707144 C T
Chr7 10707148 C G
Chr7 10707190 A T
Chr7 10707193 G A
Chr7 10707201 T C
Chr7 10707205 C T
Chr7 10707302 G A
Chr7 10707327 G A
Chr7 10707380 G A
Chr7 10707402 C T
Chr7 10707451 T C
Chr7 10707566 G A
Chr7 10707593 T C
Chr7 10707669 G T
Chr7 10707713 G A
Chr7 10707740 T A
Chr7 10707759 G A
Chr7 10707798 T C
Chr7 10707932 G T
Chr7 10707934 C T
Chr7 10708011 T A
Chr7 10708027 G A
Chr7 10708202 T C
Chr7 10708212 C G
Chr7 10708235 T C
Chr7 10708360 C T
Chr7 10708390 G A
Chr7 10708396 A G
Chr7 10708437 A G
Chr7 10708468 G A
Chr7 10708566 C G
Chr7 10708624 C T
Chr7 10708630 G A
Chr7 10708706 C G
Chr7 10708720 G A
Chr7 10708729 G A
Chr7 10708748 C T
Chr7 10708782 T G
Chr7 10708786 G A
Chr7 10708896 G C
Chr7 10708994 C T
Chr7 10709051 T C
Chr7 10709098 G A
Chr7 10709108 T G
Chr7 10709117 T C
Chr7 10709120 C T
Chr7 10709181 T C
Chr7 10709389 T C
Chr7 10709495 C A
Chr7 10709587 G A
Chr7 10709639 G A
Chr7 10709667 A G
Chr7 10709670 C A
Chr7 10709672 G A
Chr7 10709793 T C
Chr7 10709831 C G
Chr7 10709887 G A
Chr7 10709891 C T
Chr7 10709895 T C
Chr7 10709973 A G
Chr7 10710007 T C
Chr7 10710013 A G
Chr7 10710044 G A
Chr7 10710060 G A
Chr7 10710112 T G
Chr7 10710130 C T
Chr7 10710141 T C
Chr7 10710163 T C
Chr7 10710187 G A
Chr7 10710196 A C
Chr7 10710256 C T
Chr7 10710319 C T
Chr7 10710357 A G
Chr7 10710369 T G
Chr7 10710381 G A
Chr7 10710404 G A
Chr7 10710498 A G
Chr7 10710508 T A
Chr7 10710570 C T
Chr7 10710594 G A
Chr7 10710841 A G
Chr7 10710885 C T
Chr7 10710895 G A
Chr7 10710896 C T
Chr7 10710929 C A
Chr7 10710965 T C
Chr7 10710990 C T
Chr7 10711034 T C
Chr7 10711066 G A
Chr7 10711094 C T
Chr7 10711134 C T
Chr7 10711164 G A
Chr7 10711226 C T
Chr7 10711229 T G
Chr7 10711241 A T
Chr7 10711242 C T
Chr7 10711299 G C
Chr7 10711324 C T
Chr7 10711378 T C
Chr7 10711385 T C
Chr7 10711393 A G
Chr7 10711394 C T
Chr7 10711426 T C
Chr7 10711428 G A
Chr7 10711547 C T
Chr7 10711548 T C
Chr7 10711610 G A
Chr7 10711675 T G
Chr7 10711696 T C
Chr7 10711725 T C
Chr7 10711770 A G
Chr7 10711912 T G
Chr7 10711939 T C
Chr7 10712025 A T
Chr7 10712045 C T
Chr7 10712120 C T
Chr7 10712222 G A
Chr7 10712287 C T
Chr7 10712291 C T
Chr7 10712301 T C
Chr7 10712347 C T
Chr7 10712366 A G
Chr7 10712369 C T
Chr7 10712401 G C
Chr7 10712416 G A
Chr7 10712445 C G
Chr7 10712481 C T
Chr7 10712499 T C
Chr7 10712502 C T
Chr7 10712715 T C
Chr7 10712716 G A
Chr7 10712730 G T
Chr7 10712759 T C
Chr7 10712846 C T
Chr7 10712875 T C
Chr7 10712906 G A
Chr7 10712909 A G
Chr7 10712941 G A
Chr7 10712951 C G
Chr7 10712977 G C
Chr7 10712981 A G
Chr7 10713010 T C
Chr7 10713060 C T
Chr7 10713073 T C
Chr7 10713150 G A
Chr7 10713152 T C
Chr7 10713180 G A
Chr7 10713190 T A
Chr7 10713234 C T
Chr7 10713263 C T
Chr7 10713305 C T
Chr7 10713321 T C
Chr7 10713376 G A
Chr7 10713427 A G
Chr7 10713552 G C
Chr7 10713614 T C
Chr7 10713633 A G
Chr7 10713672 T A
Chr7 10713683 G A
Chr7 10713687 G A
Chr7 10713741 A T
Chr7 10713758 A G
Chr7 10713853 A C
Chr7 10713899 G A
Chr7 10713932 T C
Chr7 10714094 A C
Chr7 10714132 A G
Chr7 10714166 T C
Chr7 10714314 T C
Chr7 10714640 G A
Chr7 10714674 T C
Chr7 10714733 C T
Chr7 10714762 A G
Chr7 10714769 A G
Chr7 10714781 G A
Chr7 10714925 A C
Chr7 10714937 T C
Chr7 10714944 A G
Chr7 10715011 A T
Chr7 10715055 T C
Chr7 10715100 T C
Chr7 10715132 C G
Chr7 10715194 A C
Chr7 10715223 A G
Chr7 10715226 C A
Chr7 10715296 C T
Chr7 10715335 G A
Chr7 10715359 T C
Chr7 10715413 C T
Chr7 10715436 C T
Chr7 10715455 A T
Chr7 10715494 T C
Chr7 10715530 C A
Chr7 10715559 C G
Chr7 10715665 C G
Chr7 10715832 G A
Chr7 10723030 C T
Chr7 10723103 G A
Chr7 10723361 G A
Chr7 10723535 C A
Chr7 10723608 G C
Chr7 10724244 C T
Chr7 10724402 C G
Chr7 10724408 C T
Chr7 10724610 G A
Chr7 10727112 A C
Chr7 10727272 A G
Chr7 10727280 C A
Chr7 10728149 A G
Chr7 10728162 G A
Chr7 10728322 T C
Chr7 10728516 T C
Chr7 10728793 A G
Chr7 10728947 A G
Chr7 10728953 A G
Chr7 10729259 A G
Chr7 10729657 T C
Chr7 10729720 G A
Chr7 10729731 A T
Chr7 10730062 A T
Chr7 10730156 T G
Chr7 10730193 T A
Chr7 10730235 T C
Chr7 10730253 C T
Chr7 10730393 G A
Chr7 10730502 T A
Chr7 10730505 C T
Chr7 10730512 A G
Chr7 10730810 T A
Chr7 10730843 T C
Chr7 10730866 T C
Chr7 10730877 T C
Chr7 10730900 C T
Chr7 10730918 C T
Chr7 10731307 C T
Chr7 10731522 T C
Chr7 10731546 A G
Chr7 10732381 C G
Chr7 10732954 A T
Chr7 10732964 A G
Chr7 10733033 A G
Chr7 10734211 C T
Chr7 10734297 T C
Chr7 10734482 T C
Chr7 10734497 C T
Chr7 10734990 C T
Chr7 10735884 A T
Chr7 10736032 T A
Chr7 10736364 C G
Chr7 10736393 G A
Chr7 10736468 G A
Chr7 10736532 G C
Chr7 10736678 G A
Chr7 10736701 G A
Chr7 10736715 G A
Chr7 10736720 T C
Chr7 10736750 C T
Chr7 10737002 G A
Chr7 10737072 A T
Chr7 10737293 T A
Chr7 10737622 T C
Chr7 10737766 A G
Chr7 10737819 T C
Chr7 10737827 T C
Chr7 10737853 A G
Chr7 10737878 A G
Chr7 10737924 A G
Chr7 10737969 A G
Chr7 10738034 C A
Chr7 10738070 A G
Chr7 10738078 C G
Chr7 10738083 G A
Chr7 10738188 A G
Chr7 10738347 C T
Chr7 10738367 T G
Chr7 10738411 C T
Chr7 10738571 G C
Chr7 10738638 T C
Chr7 10738872 C G
Chr7 10738941 T C
Chr7 10738988 C A
Chr7 10739898 T C
Chr7 10742458 T G
Chr7 10742590 A G
Chr7 10742957 G C
Chr7 10743143 C T
Chr7 10743194 A C
Chr7 10744631 G A
Chr7 10745352 G A
Chr7 10745844 G A
Chr7 10746231 C A
Chr7 10746258 T G
Chr7 10746717 G A
Chr7 10746972 C T
Chr7 10746982 G A
Chr7 10746989 C T
Chr7 10746991 A G
Chr7 10747011 A G
Chr7 10747039 C A
Chr7 10747046 T C
Chr7 10747074 T A
Chr7 10747370 G T
Chr7 10747430 G A
Chr7 10747542 G A
Chr7 10747616 G A
Chr7 10747703 G A
Chr7 10747750 C T
Chr7 10747839 C T
Chr7 10747861 C T
Chr7 10748178 A T
Chr7 10748354 G A
Chr7 10748441 T C
Chr7 10748459 T A
Chr7 10748515 C T
Chr7 10748531 G A
Chr7 10748705 T C
Chr7 10748708 T C
Chr7 10748828 G A
Chr7 10748841 A C
Chr7 10748850 G A
Chr7 10749016 C T
Chr7 10749017 A T
Chr7 10749083 G A
Chr7 10749199 G T
Chr7 10749234 G A
Chr7 10749552 A G
Chr7 10749871 C T
Chr7 10749925 T C
Chr7 10750068 G A
Chr7 10750463 C T
Chr7 10750762 G A
Chr7 10750930 C T
Chr7 10751115 G A
Chr7 10751190 T G
Chr7 10751225 C T
Chr7 10751616 G A
Chr7 10751844 C T
Chr7 10752152 A G
Chr7 10752279 C T
Chr7 10752797 G A
Chr7 10752983 A G
Chr7 10753026 C T
Chr7 10753085 C T
Chr7 10753207 T C
Chr7 10753229 G A
Chr7 10753269 C A
Chr7 10753300 A G
Chr7 10753344 T C
Chr7 10753431 T C
Chr7 10753481 T C
Chr7 10753491 G T
Chr7 10753508 T C
Chr7 10753570 T C
Chr7 10753912 G A
Chr7 10760314 G A
Chr7 10760516 T C
Chr7 10760604 T G
Chr7 10760918 T C
Chr7 10761233 G A
Chr7 10761345 C G
Chr7 10761421 G A
Chr7 10761991 C T
Chr7 10762013 A T
Chr7 10762023 T C
Chr7 10762363 C T
Chr7 10762382 C T
Chr7 10762448 C T
Chr7 10762570 C A
Chr7 10762763 T C
Chr7 10762847 T C
Chr7 10762856 C T
Chr7 10763010 C T
Chr7 10763037 T A
Chr7 10763087 C T
Chr7 10763596 C T
Chr7 10763634 C T
Chr7 10763832 A G
Chr7 10763956 G A
Chr7 10764097 A C
Chr7 10764098 A C
Chr7 10764557 G A
Chr7 10765192 C T
Chr7 10765402 C A
Chr7 10765432 C T
Chr7 10765606 A G
Chr7 10765665 T C
Chr7 10765831 T A
Chr7 10765839 T C
Chr7 10765945 G C
Chr7 10766289 G A
Chr7 10766318 C T
Chr7 10766342 A G
Chr7 10766740 A C
Chr7 10766956 T G
Chr7 10767105 C T
Chr7 10767581 A G
Chr7 10767854 A G
Chr7 10767944 C T
Chr7 10768317 T C
Chr7 10768552 C T
Chr7 10768638 C G
Chr7 10768939 C T
Chr7 10768998 C T
Chr7 10769094 G A
Chr7 10769135 C T
Chr7 10769276 C T
Chr7 10769355 G A
Chr7 10769367 G A
Chr7 10770687 C T
Chr7 10771111 A G
Chr7 10771411 G A
Chr7 10771725 C T
Chr7 10771951 G A
Chr7 10772140 T C
Chr7 10772146 T C
Chr7 10772200 C T
Chr7 10772254 A G
Chr7 10772315 T G
Chr7 10772546 A G
Chr7 10772580 T G
Chr7 10772651 G T
Chr7 10772900 G A
Chr7 10773229 C T
Chr7 10773362 C T
Chr7 10773522 G A
Chr7 10773523 C A
Chr7 10773575 G A
Chr7 10773588 T C
Chr7 10774117 G A
Chr7 10774169 A G
Chr7 10774468 A T
Chr7 10774583 A G
Chr7 10774670 G A
Chr7 10774727 T G
Chr7 10774758 G A
Chr7 10774830 A G
Chr7 10775085 T C
Chr7 10775209 T C
Chr7 10775366 G A
Chr7 10775369 G A
Chr7 10775522 T C
Chr7 10775571 A G
Chr7 10775588 T C
Chr7 10775877 C T
Chr7 10775919 A C
Chr7 10775965 T C
Chr7 10776095 C T
Chr7 10776105 C T
Chr7 10776203 T C
Chr7 10776263 G A
Chr7 10776291 G A
Chr7 10776299 C A
Chr7 10776434 T C
Chr7 10776638 C T
Chr7 10776841 C T
Chr7 10776887 G A
Chr7 10777040 G A
Chr7 10777070 C T
Chr7 10777192 C G
Chr7 10777276 T C
Chr7 10777429 G A
Chr7 10777492 A G
Chr7 10777615 T C
Chr7 10777616 G T
Chr7 10777696 G A
Chr7 10777709 G A
Chr7 10777783 T C
Chr7 10777784 G A
Chr7 10777921 A G
Chr7 10778128 T C
Chr7 10778170 C T
Chr7 10778321 C T
Chr7 10778334 A C
Chr7 10778464 G A
Chr7 10778505 A C
Chr7 10778523 T C
Chr7 10778628 T C
Chr7 10778750 A G
Chr7 10778864 C A
Chr7 10779020 C T
Chr7 10779089 T C
Chr7 10779194 T C
Chr7 10779273 G A
Chr7 10779291 A G
Chr7 10779334 C T
Chr7 10779443 C T
Chr7 10779463 T C
Chr7 10779505 G A
Chr7 10779555 G A
Chr7 10779556 G T
Chr7 10779643 G A
Chr7 10779975 T C
Chr7 10780060 C T
Chr7 10780061 A G
Chr7 10780160 G C
Chr7 10780203 C T
Chr7 10780259 C A
Chr7 10780276 G A
Chr7 10780390 T C
Chr7 10780491 G A
Chr7 10780541 A G
Chr7 10780571 G A
Chr7 10780573 G A
Chr7 10780634 T C
Chr7 10780639 A G
Chr7 10780751 A G
Chr7 10780776 C T
Chr7 10780969 A G
Chr7 10780998 C T
Chr7 10781104 T C
Chr7 10781143 T C
Chr7 10781251 G A
Chr7 10781352 A T
Chr7 10781415 C T
Chr7 10781542 A G
Chr7 10781554 G A
Chr7 10781568 G C
Chr7 10781588 A G
Chr7 10781626 A G
Chr7 10781681 T A
Chr7 10781687 C T
Chr7 10781796 G A
Chr7 10781797 G A
Chr7 10781905 G A
Chr7 10781969 A G
Chr7 10781974 G A
Chr7 10782020 C T
Chr7 10782030 G A
Chr7 10782081 C T
Chr7 10782232 T A
Chr7 10782247 G A
Chr7 10782269 C T
Chr7 10782509 T C
Chr7 10782562 C T
Chr7 10782608 A C
Chr7 10782719 T G
Chr7 10782779 C T
Chr7 10782806 T C
Chr7 10782821 G A
Chr7 10782840 T C
Chr7 10782876 A G
Chr7 10782892 T C
Chr7 10782958 C A
Chr7 10782979 C T
Chr7 10782998 C T
Chr7 10783075 G A
Chr7 10783103 C T
Chr7 10786517 C T
Chr7 10786681 G A
Chr7 10786712 G A
Chr7 10786819 G A
Chr7 10786915 C T
Chr7 10786933 T A
Chr7 10787119 C T
Chr7 10787137 C G
Chr7 10787237 G A
Chr7 10787249 T C
Chr7 10787312 A G
Chr7 10787377 G A
Chr7 10787381 A G
Chr7 10787397 C T
Chr7 10787445 T C
Chr7 10787454 C G
Chr7 10787457 T C
Chr7 10787485 C T
Chr7 10787493 T G
Chr7 10787536 C T
Chr7 10787604 T C
Chr7 10787617 T C
Chr7 10787620 C G
Chr7 10787628 G A
Chr7 10787633 G A
Chr7 10787636 T A
Chr7 10787694 C G
Chr7 10787730 G A
Chr7 10787787 G A
Chr7 10787858 G T
Chr7 10787876 A C
Chr7 10787941 C T
Chr7 10788054 T C
Chr7 10788100 C T
Chr7 10788253 C T
Chr7 10788479 A C
Chr7 10788521 G A
Chr7 10788530 G C
Chr7 10788587 T C
Chr7 10788619 C A
Chr7 10788693 T C
Chr7 10788733 C A
Chr7 10788752 G A
Chr7 10788829 T C
Chr7 10788883 G A
Chr7 10788891 G A
Chr7 10788965 T C
Chr7 10788999 C G
Chr7 10789264 T A
Chr7 10789326 C G
Chr7 10789353 G A
Chr7 10789430 A G
Chr7 10789468 T C
Chr7 10789606 T C
Chr7 10789637 C T
Chr7 10789814 A G
Chr7 10789849 C A
Chr7 10789850 A C
Chr7 10789887 G A
Chr7 10789912 G A
Chr7 10789953 C T
Chr7 10790329 G A
Chr7 10790375 A C
Chr7 10790401 G T
Chr7 10790402 G A
Chr7 10790515 A G
Chr7 10790551 A G
Chr7 10790609 G A
Chr7 10790610 G C
Chr7 10790696 G A
Chr7 10799335 G A
Chr7 10799347 C T
Chr7 10799374 T C
Chr7 10799386 C T
Chr7 10799394 T C
Chr7 10799411 A G
Chr7 10799428 C T
Chr7 10799429 G A
Chr7 10799508 A G
Chr7 10799563 A G
Chr7 10799650 G T
Chr7 10799693 A G
Chr7 10799728 C T
Chr7 10799735 G T
Chr7 10799745 A G
Chr7 10799794 A G
Chr7 10799824 G A
Chr7 10799847 A T
Chr7 10799887 A G
Chr7 10799900 C T
Chr7 10800186 A T
Chr7 10800204 C T
Chr7 10800225 T G
Chr7 10800268 C G
Chr7 10800288 T C
Chr7 10800289 T C
Chr7 10800439 A C
Chr7 10800494 C G
Chr7 10800521 T C
Chr7 10800567 T C
Chr7 10800648 A G
Chr7 10800694 G C
Chr7 10800706 T G
Chr7 10800721 C T
Chr7 10800793 C T
Chr7 10801118 G T
Chr7 10801210 T A
Chr7 10801399 A C
Chr7 10801559 C T
Chr7 10801627 A G
Chr7 10801632 A G
Chr7 10801637 C T
Chr7 10801668 T C
Chr7 10801716 T A
Chr7 10802024 C G
Chr7 10802073 A G
Chr7 10802243 G C
Chr7 10802294 C A
Chr7 10802405 C T
Chr7 10802527 A G
Chr7 10802615 G A
Chr7 10802626 A C
Chr7 10802801 T C
Chr7 10802867 T A
Chr7 10803176 A T
Chr7 10803342 G A
Chr7 10803358 G A
Chr7 10803404 T C
Chr7 10803550 C T
Chr7 10803642 G A
Chr7 10803772 G A
Chr7 10803846 C T
Chr7 10803901 C T
Chr7 10804045 A T
Chr7 10804069 T G
Chr7 10804243 G A
Chr7 10804356 C T
Chr7 10804806 T C
Chr7 10804971 G A
Chr7 10805026 G A
Chr7 10805075 G T
Chr7 10805218 G A
Chr7 10805253 T C
Chr7 10805262 C T
Chr7 10805308 C T
Chr7 10805341 T A
Chr7 10805418 T C
Chr7 10805673 T C
Chr7 10805764 G C
Chr7 10805883 A T
Chr7 10805930 A T
Chr7 10805944 T C
Chr7 10805954 A G
Chr7 10806000 C A
Chr7 10806263 A T
Chr7 10806276 T C
Chr7 10806277 G A
Chr7 10806299 A G
Chr7 10806351 C G
Chr7 10806405 C A
Chr7 10806408 T C
Chr7 10806439 G A
Chr7 10806445 G T
Chr7 10806518 A G
Chr7 10806525 A T
Chr7 10806543 G A
Chr7 10806569 G A
Chr7 10806633 C A
Chr7 10806686 A G
Chr7 10806744 C G
Chr7 10807164 A T
Chr7 10807175 G T
Chr7 10807183 C G
Chr7 10807184 A G
Chr7 10807185 T G
Chr7 10807295 G A
Chr7 10807359 T C
Chr7 10807539 A G
Chr7 10807549 C T
Chr7 10807589 G A
Chr7 10807891 A G
Chr7 10807964 T C
Chr7 10807979 T G
Chr7 10808015 G A
Chr7 10808093 C T
Chr7 10808094 C T
Chr7 10808313 T C
Chr7 10808464 T C
Chr7 10808474 T C
Chr7 10808575 C T
Chr7 10808830 A G
Chr7 10808839 G C
Chr7 10808967 A G
Chr7 10808982 C G
Chr7 10809009 G A
Chr7 10809032 G A
Chr7 10809056 C T
Chr7 10809166 C T
Chr7 10809291 C A
Chr7 10809372 T C
Chr7 10809481 G A
Chr7 10809567 G A
Chr7 10809573 G A
Chr7 10809614 C A
Chr7 10809705 G A
Chr7 10809746 C T
Chr7 10809851 G A
Chr7 10809887 G A
Chr7 10809916 T G
Chr7 10809987 G C
Chr7 10810021 A G
Chr7 10810306 A G
Chr7 10810409 C T
Chr7 10810476 A G
Chr7 10810568 T G
Chr7 10810687 A G
Chr7 10810762 A G
Chr7 10810889 T C
Chr7 10811106 A G
Chr7 10811122 T C
Chr7 10811123 G A
Chr7 10811173 T C
Chr7 10811404 T C
Chr7 10811427 C T
Chr7 10811428 A G
Chr7 10811516 G A
Chr7 10811559 G A
Chr7 10811618 G T
Chr7 10811698 T A
Chr7 10811732 G A
Chr7 10811805 T A
Chr7 10811868 A G
Chr7 10812024 T C
Chr7 10812045 G A
Chr7 10812118 G C
Chr7 10812276 C T
Chr7 10812351 A G
Chr7 10812357 C T
Chr7 10812364 A G
Chr7 10812396 C T
Chr7 10812495 C T
Chr7 10812526 G A
Chr7 10812547 A G
Chr7 10812549 T C
Chr7 10812567 C G
Chr7 10812568 A G
Chr7 10812696 G T
Chr7 10812789 A G
Chr7 10812795 T C
Chr7 10812879 C T
Chr7 10812941 C T
Chr7 10813031 C T
Chr7 10813089 G A
Chr7 10813127 T C
Chr7 10813165 G A
Chr7 10813167 T C
Chr7 10813177 A G
Chr7 10813293 A G
Chr7 10813306 G C
Chr7 10813351 C G
Chr7 10813379 T C
Chr7 10813387 A G
Chr7 10813403 T C
Chr7 10813425 C A
Chr7 10813452 G A
Chr7 10813453 A G
Chr7 10813569 T C
Chr7 10813805 C A
Chr7 10813876 G A
Chr7 10813915 C T
Chr7 10813926 A G
Chr7 10813939 T A
Chr7 10814043 G T
Chr7 10814105 C T
Chr7 10814236 C A
Chr7 10814404 C T
Chr7 10814445 A T
Chr7 10814538 C T
Chr7 10814652 G A
Chr7 10814667 T G
Chr7 10814797 T C
Chr7 10814826 G A
Chr7 10814909 T C
Chr7 10814931 A G
Chr7 10814947 A G
Chr7 10815010 A T
Chr7 10815045 T C
Chr7 10815069 T G
Chr7 10815190 T C
Chr7 10815271 C T
Chr7 10815290 A C
Chr7 10815305 A G
Chr7 10815317 G A
Chr7 10815349 C T
Chr7 10815360 C T
Chr7 10815374 T C
Chr7 10815431 G C
Chr7 10815474 C T
Chr7 10815480 C T
Chr7 10815483 C T
Chr7 10815543 A G
Chr7 10815583 C T
Chr7 10815681 C T
Chr7 10815690 G A
Chr7 10815745 C G
Chr7 10815771 G A
Chr7 10815787 G A
Chr7 10815801 C A
Chr7 10815805 G A
Chr7 10815919 G C
Chr7 10816077 G A
Chr7 10816380 T C
Chr7 10816485 C T
Chr7 10816487 A G
Chr7 10816520 T C
Chr7 10816562 C T
Chr7 10816570 T G
Chr7 10816664 A C
Chr7 10816704 T C
Chr7 10816832 T C
Chr7 10816937 C T
Chr7 10817360 A G
Chr7 10817395 T G
Chr7 10817402 A G
Chr7 10817429 A G
Chr7 10817460 C T
Chr7 10817515 C T
Chr7 10817675 T C
Chr7 10817701 T C
Chr7 10817788 A G
Chr7 10817904 G A
Chr7 10817975 C T
Chr7 10818105 A G
Chr7 10818111 A T
Chr7 10818258 T G
Chr7 10818309 G A
Chr7 10818328 A G
Chr7 10818344 A G
Chr7 10833960 T A
Chr7 10834011 T A
Chr7 10834318 T C
Chr7 10834351 C T
Chr7 10834412 G A
Chr7 10834464 G A
Chr7 10834564 C G
Chr7 10834627 G A
Chr7 10834742 G C
Chr7 10834821 C A
Chr7 10834935 A T
Chr7 10835018 G A
Chr7 10835020 T C
Chr7 10835074 G A
Chr7 10835193 T C
Chr7 10835301 A C
Chr7 10835389 T C
Chr7 10835412 T C
Chr7 10835428 C T
Chr7 10835509 G A
Chr7 10835658 A T
Chr7 10835681 A G
Chr7 10835861 A G
Chr7 10836101 A C
Chr7 10836124 C T
Chr7 10836133 A G
Chr7 10836215 T C
Chr7 10836225 A G
Chr7 10836244 T C
Chr7 10836260 G A
Chr7 10836298 G T
Chr7 10836336 C T
Chr7 10836342 G C
Chr7 10836550 G A
Chr7 10836565 G T
Chr7 10836607 A G
Chr7 10836653 G A
Chr7 10836691 T C
Chr7 10836724 A G
Chr7 10836780 C A
Chr7 10836806 G A
Chr7 10836811 T C
Chr7 10836900 G A
Chr7 10837003 T G
Chr7 10837021 G A
Chr7 10837052 C T
Chr7 10837080 A G
Chr7 10837156 T C
Chr7 10837637 G A
Chr7 10837678 C T
Chr7 10837706 G A
Chr7 10837725 G A
Chr7 10837752 C A
Chr7 10837804 G A
Chr7 10838051 A G
Chr7 10838130 T C
Chr7 10838177 T A
Chr7 10838339 G A
Chr7 10838451 G A
Chr7 10838496 G A
Chr7 10838670 G C
Chr7 10838693 A T
Chr7 10839039 T C
Chr7 10839165 A C
Chr7 10839213 G A
Chr7 10839238 T C
Chr7 10839387 A G
Chr7 10839478 C T
Chr7 10839508 T A
Chr7 10839645 G T
Chr7 10839739 G C
Chr7 10839856 G A
Chr7 10840095 T C
Chr7 10840097 C T
Chr7 10840122 C A
Chr7 10840222 C T
Chr7 10840245 G A
Chr7 10840259 T C
Chr7 10840264 A G
Chr7 10840306 T A
Chr7 10840308 T C
Chr7 10840382 C A
Chr7 10840505 G A
Chr7 10840612 A G
Chr7 10840660 C G
Chr7 10840953 A G
Chr7 10840963 G T
Chr7 10840964 A G
Chr7 10840996 G A
Chr7 10841052 C T
Chr7 10841164 T C
Chr7 10841275 A G
Chr7 10841332 G A
Chr7 10841458 C T
Chr7 10841738 C A
Chr7 10841824 T C
Chr7 10842303 C A
Chr7 10842383 A T
Chr7 10842484 G A
Chr7 10842499 A G
Chr7 10843084 A G
Chr7 10843117 C T
Chr7 10843145 T C
Chr7 10843198 A G
Chr7 10843279 C A
Chr7 10843544 A G
Chr7 10843720 T C
Chr7 10843741 C T
Chr7 10844036 G A
Chr7 10844138 C T
Chr7 10844447 C A
Chr7 10844469 A C
Chr7 10844566 T A
Chr7 10844759 A G
Chr7 10844807 A C
Chr7 10845175 A C
Chr7 10845297 C A
Chr7 10845342 T A
Chr7 10845427 A G
Chr7 10845532 C T
Chr7 10845623 T C
Chr7 10845658 C A
Chr7 10846126 T C
Chr7 10846996 C T
Chr7 10847162 A C
Chr7 10847175 T C
Chr7 10848083 C A
Chr7 10848200 C T
Chr7 10848222 C T
Chr7 10848319 A G
Chr7 10848333 A C
Chr7 10848454 C T
Chr7 10848478 C T
Chr7 10848487 G A
Chr7 10848524 G A
Chr7 10848744 C T
Chr7 10848839 C T
Chr7 10848886 C T
Chr7 10848912 C T
Chr7 10848939 T C
Chr7 10848954 C T
Chr7 10848966 C T
Chr7 10848976 C A
Chr7 10848984 C T
Chr7 10849069 A G
Chr7 10849429 A C
Chr7 10849676 T C
Chr7 10849679 C T
Chr7 10849948 T C
Chr7 10850044 G T
Chr7 10850069 G C
Chr7 10850155 A G
Chr7 10850173 T C
Chr7 10850264 C T
Chr7 10850339 C T
Chr7 10850344 G A
Chr7 10850622 A T
Chr7 10850714 A T
Chr7 10850906 A C
Chr7 10851421 C T
Chr7 10851493 G C
Chr7 10851695 C G
Chr7 10851718 G A
Chr7 10851782 C A
Chr7 10851800 T A
Chr7 10851863 C T
Chr7 10852044 C A
Chr7 10852225 C A
Chr7 10852379 T A
Chr7 10852669 C T
Chr7 10852675 A T
Chr7 10852744 A C
Chr7 10852828 C T
Chr7 10852834 G C
Chr7 10852901 C T
Chr7 10852913 C T
Chr7 10852939 A G
Chr7 10853028 A G
Chr7 10853038 T C
Chr7 10853054 T C
Chr7 10853061 T C
Chr7 10853234 G A
Chr7 10853259 C T
Chr7 10853274 A G
Chr7 10853293 T C
Chr7 10853322 T C
Chr7 10853510 G A
Chr7 10853546 T C
Chr7 10853585 T C
Chr7 10853681 C T
Chr7 10853994 A G
Chr7 10853997 T A
Chr7 10853998 A G
Chr7 10854029 G A
Chr7 10854093 A C
Chr7 10854116 C T
Chr7 10854314 C A
Chr7 10854371 A G
Chr7 10854463 C T
Chr7 10854465 G A
Chr7 10854584 T C
Chr7 10854596 A G
Chr7 10854603 A G
Chr7 10854630 A G
Chr7 10854649 A G
Chr7 10854771 G A
Chr7 10854772 C T
Chr7 10854806 C A
Chr7 10854824 C T
Chr7 10854911 C T
Chr7 10854991 A G
Chr7 10855003 T C
Chr7 10855067 C T
Chr7 10855147 G A
Chr7 10855393 T C
Chr7 10855409 G A
Chr7 10855430 C G
Chr7 10855564 T C
Chr7 10855614 G A
Chr7 10855658 G A
Chr7 10855659 C T
Chr7 10855764 G A
Chr7 10855778 G A
Chr7 10855786 G A
Chr7 10855814 C T
Chr7 10855871 T C
Chr7 10855899 G C
Chr7 10856035 A T
Chr7 10856190 C A
Chr7 10856352 G A
Chr7 10856382 C T
Chr7 10856395 G A
Chr7 10856399 T G
Chr7 10856491 T G
Chr7 10856586 C T
Chr7 10856627 A G
Chr7 10856632 G A
Chr7 10856901 C G
Chr7 10857035 T C
Chr7 10857038 G A
Chr7 10857386 T C
Chr7 10857448 G A
Chr7 10857464 C T
Chr7 10857476 A G
Chr7 10857484 C T
Chr7 10857575 G A
Chr7 10857583 G T
Chr7 10857620 G A
Chr7 10857715 T C
Chr7 10858332 A T
Chr7 10858333 A T
Chr7 10858365 A C
Chr7 10858471 C T
Chr7 10858664 A G
Chr7 10858923 A G
Chr7 10859432 A G
Chr7 10859441 G A
Chr7 10859482 G A
Chr7 10859490 A G
Chr7 10859493 C T
Chr7 10859504 A G
Chr7 10859528 T A
Chr7 10859552 G A
Chr7 10859557 T A
Chr7 10859565 G C
Chr7 10859580 A G
Chr7 10859648 G A
Chr7 10859658 G C
Chr7 10859811 C G
Chr7 10859893 A G
Chr7 10859989 A G
Chr7 10860033 T C
Chr7 10860036 C T
Chr7 10860038 C A
Chr7 10860109 C T
Chr7 10860225 G A
Chr7 10860301 C T
Chr7 10860374 C T
Chr7 10860484 G C
Chr7 10860510 G A
Chr7 10860688 G A
Chr7 10860760 A G
Chr7 10860815 T C
Chr7 10860935 T G
Chr7 10860937 A G
Chr7 10861160 G A
Chr7 10862140 T C
Chr7 10862151 T G
Chr7 10862237 A T
Chr7 10862522 G T
Chr7 10862927 C T
Chr7 10863026 C G
Chr7 10863036 T A
Chr7 10863082 C T
Chr7 10863148 A T
Chr7 10863153 G A
Chr7 10863157 C T
Chr7 10863187 G C
Chr7 10863321 A G
Chr7 10863350 G A
Chr7 10863415 A C
Chr7 10863446 G A
Chr7 10863517 A G
Chr7 10863563 A G
Chr7 10863590 G A
Chr7 10863636 C T
Chr7 10863748 T C
Chr7 10863750 T C
Chr7 10863753 C T
Chr7 10863763 C T
Chr7 10863781 C T
Chr7 10863949 G A
Chr7 10863986 G A
Chr7 10864035 T A
Chr7 10864142 C T
Chr7 10864205 G A
Chr7 10864285 T C
Chr7 10864485 A G
Chr7 10864505 A C
Chr7 10864512 A G
Chr7 10864532 T C
Chr7 10864540 T C
Chr7 10864544 C T
Chr7 10864638 T G
Chr7 10864899 T C
Chr7 10865032 A C
Chr7 10865214 G A
Chr7 10865312 G A
Chr7 10865320 C T
Chr7 10865409 T C
Chr7 10865488 T A
Chr7 10865511 G A
Chr7 10865522 A G
Chr7 10865528 C T
Chr7 10865605 A G
Chr7 10865720 G A
Chr7 10865779 T C
Chr7 10865802 T C
Chr7 10865908 C T
Chr7 10865925 C T
Chr7 10866005 C T
Chr7 10866074 T G
Chr7 10866077 C T
Chr7 10866111 A C
Chr7 10866115 G C
Chr7 10866203 A C
Chr7 10866214 A G
Chr7 10866250 T A
Chr7 10866346 A G
Chr7 10866398 G A
Chr7 10866591 C T
Chr7 10866768 G A
Chr7 10866828 T C
Chr7 10866843 C A
Chr7 10866930 A G
Chr7 10867188 C T
Chr7 10867255 G A
Chr7 10867260 G A
Chr7 10867301 C T
Chr7 10867461 C G
Chr7 10867555 C T
Chr7 10867579 T A
Chr7 10867585 G A
Chr7 10867671 A G
Chr7 10867745 C T
Chr7 10867811 G A
Chr7 10867824 C G
Chr7 10867856 C T
Chr7 10867859 A G
Chr7 10867865 A T
Chr7 10867875 G A
Chr7 10867913 T G
Chr7 10867923 T A
Chr7 10867939 G T
Chr7 10867954 G A
Chr7 10868070 T C
Chr7 10868122 C T
Chr7 10868153 C T
Chr7 10868224 G A
Chr7 10868228 T C
Chr7 10868253 G C
Chr7 10868491 C G
Chr7 10868518 T G
Chr7 10868539 T C
Chr7 10868545 C A
Chr7 10868787 A T
Chr7 10868788 T C
Chr7 10868829 G A
Chr7 10868934 T C
Chr7 10868980 C T
Chr7 10868997 A G
Chr7 10869006 C T
Chr7 10869049 C T
Chr7 10869053 A G
Chr7 10869067 A G
Chr7 10869073 T C
Chr7 10869101 G A
Chr7 10869112 T C
Chr7 10869224 C A
Chr7 10869302 G A
Chr7 10869448 A G
Chr7 10869478 T C
Chr7 10869547 G A
Chr7 10869555 G C
Chr7 10869790 C T
Chr7 10869813 A C
Chr7 10869826 T C
Chr7 10869828 G A
Chr7 10869832 A G
Chr7 10869947 G A
Chr7 10870039 C T
Chr7 10870090 T A
Chr7 10870110 A G
Chr7 10870297 T A
Chr7 10870332 T C
Chr7 10870334 A G
Chr7 10870571 C T
Chr7 10870600 G A
Chr7 10870663 T C
Chr7 10870725 G A
Chr7 10870825 A G
Chr7 10870855 A G
Chr7 10870897 C A
Chr7 10870935 T A
Chr7 10871023 C A
Chr7 10871031 C T
Chr7 10871080 T C
Chr7 10871103 A G
Chr7 10871253 T C
Chr7 10871281 A G
Chr7 10871286 G A
Chr7 10871309 C T
Chr7 10871331 G T
Chr7 10871337 T C
Chr7 10871428 T A
Chr7 10871521 C T
Chr7 10871575 G A
Chr7 10871671 T C
Chr7 10871679 C A
Chr7 10871727 G A
Chr7 10871728 T C
Chr7 10871732 T C
Chr7 10871836 G A
Chr7 10871852 A C
Chr7 10871861 G A
Chr7 10871896 A G
Chr7 10871912 G C
Chr7 10871948 C T
Chr7 10871995 G A
Chr7 10872218 C T
Chr7 10872227 C T
Chr7 10872563 A G
Chr7 10872573 A G
Chr7 10872583 C T
Chr7 10872624 T C
Chr7 10872625 G A
Chr7 10872670 A G
Chr7 10872672 G C
Chr7 10872679 G C
Chr7 10872745 C T
Chr7 10872924 T C
Chr7 10873007 A G
Chr7 10873008 G A
Chr7 10873039 G A
Chr7 10873102 T C
Chr7 10873142 C T
Chr7 10873204 C T
Chr7 10873244 A G
Chr7 10873330 A G
Chr7 10873345 A G
Chr7 10873407 G A
Chr7 10873416 T C
Chr7 10873474 G A
Chr7 10873519 G A
Chr7 10873543 A G
Chr7 10873561 G A
Chr7 10873580 C T
Chr7 10873748 G A
Chr7 10873817 T G
Chr7 10873852 C T
Chr7 10873904 G A
Chr7 10873939 A G
Chr7 10874003 T C
Chr7 10874032 T C
Chr7 10874066 G T
Chr7 10874222 C T
Chr7 10874289 A G
Chr7 10874315 T C
Chr7 10874325 A G
Chr7 10874354 A G
Chr7 10874695 G T
Chr7 10874721 G A
Chr7 10874722 C A
Chr7 10874802 A G
Chr7 10875096 A G
Chr7 10876333 A G
Chr7 10876561 G C
Chr7 10876797 G A
Chr7 10877110 A G
Chr7 10877712 T C
Chr7 10877769 C T
Chr7 10877918 T C
Chr7 10878081 G A
Chr7 10878100 G A
Chr7 10878105 C T
Chr7 10878117 A C
Chr7 10878143 C T
Chr7 10878152 T C
Chr7 10878188 T C
Chr7 10878239 T C
Chr7 10878253 G A
Chr7 10878374 G A
Chr7 10878400 G C
Chr7 10878430 G T
Chr7 10878474 T C
Chr7 10878489 G A
Chr7 10878526 C T
Chr7 10878541 T C
Chr7 10878559 A G
Chr7 10878569 A G
Chr7 10878624 A C
Chr7 10878719 A G
Chr7 10878739 C T
Chr7 10878777 G A
Chr7 10878780 C T
Chr7 10878796 G A
Chr7 10878913 C T
Chr7 10878981 C G
Chr7 10878984 T A
Chr7 10878985 T A
Chr7 10878986 A G
Chr7 10879074 T C
Chr7 10879174 G A
Chr7 10879378 C T
Chr7 10879426 A T
Chr7 10879466 T C
Chr7 10879483 G A
Chr7 10879490 A G
Chr7 10879503 G T
Chr7 10879566 T G
Chr7 10879597 A G
Chr7 10879623 T A
Chr7 10879627 G T
Chr7 10879722 G A
Chr7 10879781 T C
Chr7 10879828 G A
Chr7 10879859 G C
Chr7 10879907 T C
Chr7 10879927 G A
Chr7 10879965 C T
Chr7 10880016 C T
Chr7 10880054 G T
Chr7 10880134 C T
Chr7 10880146 A G
Chr7 10880217 A G
Chr7 10880246 T C
Chr7 10880250 A G
Chr7 10880279 A G
Chr7 10880302 A G
Chr7 10880308 A C
Chr7 10880310 C A
Chr7 10880317 C T
Chr7 10880363 T C
Chr7 10880368 C T
Chr7 10880433 A G
Chr7 10880448 A C
Chr7 10880477 A G
Chr7 10880521 A G
Chr7 10880564 A G
Chr7 10880566 C A
Chr7 10880610 A T
Chr7 10880657 T C
Chr7 10880681 C T
Chr7 10880683 T C
Chr7 10880710 G A
Chr7 10880881 A C
Chr7 10881035 G A
Chr7 10881070 G A
Chr7 10881104 G C
Chr7 10881181 G C
Chr7 10881236 T C
Chr7 10881255 T C
Chr7 10881297 A G
Chr7 10881343 G A
Chr7 10881480 T C
Chr7 10881492 C T
Chr7 10881747 C T
Chr7 10881772 A T
Chr7 10881873 G A
Chr7 10881914 T C
Chr7 10882076 T G
Chr7 10882202 C T
Chr7 10882203 G A
Chr7 10882261 A G
Chr7 10882305 C T
Chr7 10882328 A G
Chr7 10882380 T A
Chr7 10882495 T C
Chr7 10882658 T C
Chr7 10882680 A T
Chr7 10882863 G T
Chr7 10882864 C T
Chr7 10882905 A G
Chr7 10882970 C T
Chr7 10882979 T C
Chr7 10883012 A T
Chr7 10883019 A G
Chr7 10883025 G A
Chr7 10883190 T A
Chr7 10883198 C A
Chr7 10883200 C T
Chr7 10883213 G A
Chr7 10883277 G A
Chr7 10883328 A G
Chr7 10883336 A G
Chr7 10883368 T C
Chr7 10883406 C T
Chr7 10883430 G A
Chr7 10883499 A G
Chr7 10883500 T G
Chr7 10883526 T C
Chr7 10883628 G A
Chr7 10883673 G A
Chr7 10883731 A G
Chr7 10883765 C T
Chr7 10883778 G A
Chr7 10883826 G A
Chr7 10883838 G A
Chr7 10883852 T A
Chr7 10883936 T C
Chr7 10883965 G A
Chr7 10883976 C T
Chr7 10884024 C A
Chr7 10884107 A T
Chr7 10884249 A C
Chr7 10884347 C G
Chr7 10884390 C T
Chr7 10884450 C T
Chr7 10884454 G A
Chr7 10884495 T C
Chr7 10884523 G A
Chr7 10884585 G A
Chr7 10884590 C T
Chr7 10884597 G T
Chr7 10884598 A T
Chr7 10884603 G C
Chr7 10884629 C T
Chr7 10884652 C T
Chr7 10884673 A G
Chr7 10884692 G A
Chr7 10884738 C T
Chr7 10884819 T C
Chr7 10884846 C T
Chr7 10884860 A G
Chr7 10884865 T C
Chr7 10884869 A G
Chr7 10884883 T C
Chr7 10884888 T G
Chr7 10884928 A T
Chr7 10885001 G A
Chr7 10885026 T C
Chr7 10885074 G A
Chr7 10885140 A G
Chr7 10885214 C A
Chr7 10885373 C T
Chr7 10885502 C T
Chr7 10885514 C T
Chr7 10885540 G T
Chr7 10885695 C T
Chr7 10885756 A T
Chr7 10885764 G A
Chr7 10885817 T A
Chr7 10885851 G A
Chr7 10885960 A G
Chr7 10886057 C T
Chr7 10886075 C T
Chr7 10886087 G A
Chr7 10886127 C T
Chr7 10886128 A G
Chr7 10886146 T C
Chr7 10886171 A G
Chr7 10886189 G A
Chr7 10886441 C T
Chr7 10886510 C A
Chr7 10886578 C T
Chr7 10886579 G A
Chr7 10886674 C T
Chr7 10886811 T C
Chr7 10886851 C T
Chr7 10886859 C T
Chr7 10886896 T A
Chr7 10886903 G A
Chr7 10886956 C G
Chr7 10887099 C T
Chr7 10887138 G A
Chr7 10887143 A G
Chr7 10887183 T C
Chr7 10887208 C T
Chr7 10887230 T C
Chr7 10887296 C T
Chr7 10887304 C T
Chr7 10887371 G A
Chr7 10887379 C T
Chr7 10887417 C T
Chr7 10887449 G A
Chr7 10887469 G A
Chr7 10887481 T G
Chr7 10887541 G A
Chr7 10887551 T C
Chr7 10887558 G A
Chr7 10887562 A G
Chr7 10887636 C T
Chr7 10887777 C T
Chr7 10887811 G A
Chr7 10887851 G A
Chr7 10887913 G A
Chr7 10887930 G T
Chr7 10887995 C T
Chr7 10888033 G A
Chr7 10888186 A G
Chr7 10888192 G A
Chr7 10888238 C T
Chr7 10888418 G A
Chr7 10888467 A G
Chr7 10888483 C T
Chr7 10888510 G A
Chr7 10888559 A G
Chr7 10888565 A T
Chr7 10888567 G C
Chr7 10888666 G A
Chr7 10888824 A T
Chr7 10888850 G A
Chr7 10888968 C T
Chr7 10888970 G A
Chr7 10889094 C T
Chr7 10889181 C T
Chr7 10889206 G A
Chr7 10889399 G A
Chr7 10889466 C T
Chr7 10889484 A C
Chr7 10889502 T G
Chr7 10889559 A G
Chr7 10889583 G A
Chr7 10889648 G T
Chr7 10889692 G A
Chr7 10889722 C T
Chr7 10889730 T C
Chr7 10889785 A G
Chr7 10889832 G C
Chr7 10889861 C T
Chr7 10890061 A G
Chr7 10890076 T G
Chr7 10890097 T A
Chr7 10890107 A G
Chr7 10890113 C A
Chr7 10890126 C T
Chr7 10890128 A G
Chr7 10890130 T C
Chr7 10890347 A G
Chr7 10890404 A G
Chr7 10890462 A C
Chr7 10890585 C T
Chr7 10890674 A C
Chr7 10890749 T A
Chr7 10891188 A T
Chr7 10891221 C G
Chr7 10891237 A G
Chr7 10891257 A G
Chr7 10891274 A G
Chr7 10891285 T C
Chr7 10891312 A G
Chr7 10891346 C T
Chr7 10891380 A G
Chr7 10891430 T C
Chr7 10891478 T C
Chr7 10891509 C T
Chr7 10891635 A G
Chr7 10891672 T A
Chr7 10891733 C T
Chr7 10891745 T A
Chr7 10891851 A G
Chr7 10892060 A G
Chr7 10892318 C T
Chr7 10892478 G A
Chr7 10892483 C T
Chr7 10892510 A G
Chr7 10892546 C A
Chr7 10892551 C T
Chr7 10892616 A T
Chr7 10892623 G A
Chr7 10892660 C A
Chr7 10892675 G A
Chr7 10892806 G A
Chr7 10892849 A G
Chr7 10892900 T C
Chr7 10892933 T C
Chr7 10893105 T C
Chr7 10893151 G A
Chr7 10893176 G A
Chr7 10893187 C T
Chr7 10893188 G T
Chr7 10893203 T C
Chr7 10893246 G T
Chr7 10893254 A G
Chr7 10893335 G A
Chr7 10893370 T A
Chr7 10893390 C T
Chr7 10893403 G A
Chr7 10893449 A G
Chr7 10893469 T C
Chr7 10893632 T C
Chr7 10893657 C T
Chr7 10893687 A G
Chr7 10893715 G A
Chr7 10893748 G A
Chr7 10893750 T A
Chr7 10893752 C T
Chr7 10893834 A G
Chr7 10893905 T C
Chr7 10894220 T A
Chr7 10894839 C T
Chr7 10895283 A G
Chr7 10895464 C T
Chr7 10895594 G A
Chr7 10895958 G A
Chr7 10896033 A G
Chr7 10896041 G A
Chr7 10896074 G A
Chr7 10896100 G A
Chr7 10896123 A G
Chr7 10896192 T A
Chr7 10896676 T C
Chr7 10896854 T A
Chr7 10896962 C T
Chr7 10897075 C T
Chr7 10897079 C T
Chr7 10897098 T C
Chr7 10897109 T G
Chr7 10897122 T C
Chr7 10897139 C T
Chr7 10897174 C T
Chr7 10897237 A G
Chr7 10897259 A T
Chr7 10897281 C T
Chr7 10897288 A G
Chr7 10897333 C T
Chr7 10897358 C T
Chr7 10897378 T A
Chr7 10897408 T C
Chr7 10897720 T C
Chr7 10897908 G A
Chr7 10898533 G A
Chr7 10898618 G A
Chr7 10898619 A G
Chr7 10898658 C T
Chr7 10898691 C T
Chr7 10898709 G A
Chr7 10898747 G A
Chr7 10899049 T C
Chr7 10899057 C T
Chr7 10899082 G A
Chr7 10899126 A G
Chr7 10899151 C T
Chr7 10899195 T C
Chr7 10899208 G A
Chr7 10899214 G A
Chr7 10899221 A G
Chr7 10899236 G A
Chr7 10899269 T C
Chr7 10899284 C T
Chr7 10899309 A G
Chr7 10899334 A G
Chr7 10899369 A G
Chr7 10899399 C T
Chr7 10899441 C A
Chr7 10899460 G A
Chr7 10899461 C T
Chr7 10899551 G C
Chr7 10899568 A G
Chr7 10899577 G A
Chr7 10899635 C T
Chr7 10899643 C A
Chr7 10899664 G A
Chr7 10899684 T C
Chr7 10899744 A G
Chr7 10899757 A G
Chr7 10899772 A G
Chr7 10899844 C T
Chr7 10899997 G A
Chr7 10900146 T G
Chr7 10900357 G A
Chr7 10900461 C T
Chr7 10900473 T C
Chr7 10900729 A T
Chr7 10901041 T C
Chr7 10901148 C T
Chr7 10901232 G A
Chr7 10901358 T C
Chr7 10901932 G C
Chr7 10902244 C T
Chr7 10902250 C T
Chr7 10902764 G T
Chr7 10902946 G T
Chr7 10903235 A C
Chr7 10903266 C T
Chr7 10903383 A G
Chr7 10903610 G A
Chr7 10903669 G A
Chr7 10903696 A G
Chr7 10903751 C A
Chr7 10903786 A G
Chr7 10903852 A G
Chr7 10903882 T G
Chr7 10903947 A G
Chr7 10903963 T C
Chr7 10904038 A T
Chr7 10904044 G T
Chr7 10904062 A G
Chr7 10904101 T C
Chr7 10904240 G A
Chr7 10904300 T C
Chr7 10904311 G A
Chr7 10904318 C T
Chr7 10904322 T C
Chr7 10904395 A G
Chr7 10904414 G A
Chr7 10904423 G A
Chr7 10904649 G A
Chr7 10904677 G A
Chr7 10904812 C T
Chr7 10904960 G A
Chr7 10905014 G A
Chr7 10905141 G A
Chr7 10905163 C G
Chr7 10905210 A C
Chr7 10905223 C T
Chr7 10908549 A G
Chr7 10908670 G A
Chr7 10908676 T C
Chr7 10908711 A G
Chr7 10908739 C T
Chr7 10908835 T G
Chr7 10908881 G A
Chr7 10909041 T C
Chr7 10909066 G T
Chr7 10909076 T C
Chr7 10909106 C T
Chr7 10909137 A G
Chr7 10909156 A G
Chr7 10909276 C T
Chr7 10909315 G A
Chr7 10909415 G T
Chr7 10909664 T A
Chr7 10909953 C T
Chr7 10909960 A G
Chr7 10909988 T G
Chr7 10910047 C T
Chr7 10910118 A G
Chr7 10910127 C T
Chr7 10910198 T C
Chr7 10910252 G A
Chr7 10910331 T C
Chr7 10910377 T C
Chr7 10910379 C T
Chr7 10910471 T C
Chr7 10910516 G A
Chr7 10910677 A G
Chr7 10910710 A G
Chr7 10910723 T C
Chr7 10910783 A T
Chr7 10910849 T C
Chr7 10910856 T C
Chr7 10910933 C G
Chr7 10910968 A G
Chr7 10911244 C T
Chr7 10911427 G A
Chr7 10911479 T C
Chr7 10911598 C T
Chr7 10911680 A C
Chr7 10911868 C T
Chr7 10911930 T G
Chr7 10911943 C A
Chr7 10912418 G A
Chr7 10912439 T C
Chr7 10912597 T C
Chr7 10912610 T A
Chr7 10913033 A G
Chr7 10913503 G C
Chr7 10913585 G A
Chr7 10913599 T C
Chr7 10913673 G A
Chr7 10913683 G A
Chr7 10913772 C T
Chr7 10913869 A G
Chr7 10913973 C T
Chr7 10913984 A G
Chr7 10913992 T C
Chr7 10914361 T G
Chr7 10914395 C G
Chr7 10914550 T C
Chr7 10914553 C T
Chr7 10914554 A T
Chr7 10914773 G A
Chr7 10915030 C T
Chr7 10915230 T C
Chr7 10915688 T C
Chr7 10915716 G T
Chr7 10915805 C G
Chr7 10915886 C T
Chr7 10915934 A G
Chr7 10916272 A G
Chr7 10916329 T C
Chr7 10916670 G A
Chr7 10916710 C T
Chr7 10916717 T C
Chr7 10916730 A C
Chr7 10916787 A C
Chr7 10916948 T G
Chr7 10916951 T C
Chr7 10916997 C T
Chr7 10917053 T C
Chr7 10917172 G C
Chr7 10917261 A G
Chr7 10917297 C T
Chr7 10917336 C T
Chr7 10917361 T C
Chr7 10917444 A C
Chr7 10917576 C T
Chr7 10917662 C T
Chr7 10917744 C T
Chr7 10917823 T C
Chr7 10917931 G A
Chr7 10917955 C T
Chr7 10918010 A G
Chr7 10918023 A C
Chr7 10918041 T C
Chr7 10918154 A G
Chr7 10918174 G C
Chr7 10918175 C A
Chr7 10918203 T A
Chr7 10918212 T C
Chr7 10918261 A G
Chr7 10918309 C T
Chr7 10918323 T C
Chr7 10918335 A G
Chr7 10918369 G A
Chr7 10918392 C T
Chr7 10918393 A G
Chr7 10918430 A G
Chr7 10918437 G C
Chr7 10918450 C T
Chr7 10918470 A C
Chr7 10918471 A G
Chr7 10918499 A C
Chr7 10918571 A T
Chr7 10918750 T G
Chr7 10918887 T C
Chr7 10919082 A G
Chr7 10919508 C A
Chr7 10919577 C G
Chr7 10920441 A G
Chr7 10920527 C T
Chr7 10921043 A C
Chr7 10921214 T C
Chr7 10928571 A G
Chr7 10928887 A G
Chr7 10929237 T C
Chr7 10929483 T A
Chr7 10929587 G A
Chr7 10929666 A G
Chr7 10930062 A G
Chr7 10930102 T C
Chr7 10930104 G T
Chr7 10930133 G A
Chr7 10930196 C T
Chr7 10930198 C T
Chr7 10930201 C T
Chr7 10930203 A G
Chr7 10930268 A T
Chr7 10930278 G A
Chr7 10930299 T G
Chr7 10930311 A G
Chr7 10930316 G A
Chr7 10930336 G T
Chr7 10930340 C T
Chr7 10930341 A G
Chr7 10930431 A T
Chr7 10930443 C T
Chr7 10930574 A G
Chr7 10930581 A T
Chr7 10930799 G T
Chr7 10930918 G T
Chr7 10931083 A T
Chr7 10931085 A T
Chr7 10931117 C A
Chr7 10931303 A G
Chr7 10931304 T A
Chr7 10931309 C T
Chr7 10931400 A G
Chr7 10931599 C T
Chr7 10931718 G A
Chr7 10931791 T C
Chr7 10931861 G A
Chr7 10931888 G C
Chr7 10932474 A G
Chr7 10932580 A T
Chr7 10932582 A T
Chr7 10932585 T C
Chr7 10932641 G A
Chr7 10932683 G A
Chr7 10932691 C T
Chr7 10932817 T A
Chr7 10932839 G A
Chr7 10932882 C A
Chr7 10933034 G C
Chr7 10933043 T C
Chr7 10933075 T C
Chr7 10933154 G C
Chr7 10933181 C T
Chr7 10933368 G A
Chr7 10933404 G A
Chr7 10933598 A G
Chr7 10933647 C T
Chr7 10933670 G A
Chr7 10933673 G A
Chr7 10933708 G A
Chr7 10933743 T C
Chr7 10933767 C T
Chr7 10933848 G A
Chr7 10933895 G C
Chr7 10934196 G A
Chr7 10934695 C T
Chr7 10934742 G C
Chr7 10934761 C T
Chr7 10934836 A G
Chr7 10934858 C T
Chr7 10934889 G A
Chr7 10934890 C T
Chr7 10934910 A G
Chr7 10934998 A G
Chr7 10935064 T A
Chr7 10935103 C T
Chr7 10935142 A G
Chr7 10935233 G T
Chr7 10935538 G A
Chr7 10935886 C A
Chr7 10936222 A T
Chr7 10936358 G A
Chr7 10936396 T A
Chr7 10936591 T C
Chr7 10936636 C G
Chr7 10936657 A G
Chr7 10936690 G A
Chr7 10936805 C G
Chr7 10936874 C A
Chr7 10936889 G C
Chr7 10937002 T C
Chr7 10937071 A G
Chr7 10937126 G A
Chr7 10937258 G A
Chr7 10937260 G A
Chr7 10937262 G A
Chr7 10937264 G A
Chr7 10937266 G A
Chr7 10937268 G A
Chr7 10937270 G A
Chr7 10937272 G A
Chr7 10937274 G A
Chr7 10937276 G A
Chr7 10937278 G A
Chr7 10937280 G A
Chr7 10937282 G A
Chr7 10937284 G A
Chr7 10937286 G A
Chr7 10937288 G A
Chr7 10937400 A G
Chr7 10937442 T A
Chr7 10937478 G C
Chr7 10937526 A G
Chr7 10937566 A T
Chr7 10937620 T C
Chr7 10937651 T C
Chr7 10937665 A G
Chr7 10937718 T C
Chr7 10937763 A G
Chr7 10937773 A G
Chr7 10937804 C T
Chr7 10937824 G A
Chr7 10937829 G T
Chr7 10937833 T C
Chr7 10938003 A G
Chr7 10938134 T A
Chr7 10938348 A G
Chr7 10938391 G A
Chr7 10938476 A T
Chr7 10938490 G A
Chr7 10938556 A G
Chr7 10938679 C A
Chr7 10938895 G T
Chr7 10938929 A T
Chr7 10939025 A C
Chr7 10939227 C T
Chr7 10939228 C A
Chr7 10939252 T C
Chr7 10939409 G A
Chr7 10939470 G T
Chr7 10939537 G T
Chr7 10939587 C T
Chr7 10939641 A G
Chr7 10939651 A G
Chr7 10939683 G A
Chr7 10939711 T C
Chr7 10939725 A G
Chr7 10939803 T A
Chr7 10939888 C T
Chr7 10939906 A G
Chr7 10939949 A C
Chr7 10939994 C T
Chr7 10940142 G A
Chr7 10940261 T A
Chr7 10940523 A G
Chr7 10940727 A T
Chr7 10940863 T G
Chr7 10940891 C G
Chr7 10941088 G A
Chr7 10941164 T C
Chr7 10941198 C T
Chr7 10941282 G A
Chr7 10941385 A G
Chr7 10941390 C T
Chr7 10941461 C T
Chr7 10941481 G A
Chr7 10941606 A G
Chr7 10941666 G A
Chr7 10941918 C G
Chr7 10941950 C A
Chr7 10941960 G C
Chr7 10941974 C A
Chr7 10941984 G A
Chr7 10942026 A T
Chr7 10942124 G T
Chr7 10942179 G A
Chr7 10942284 G A
Chr7 10942337 G A
Chr7 10942370 G A
Chr7 10942425 T C
Chr7 10942541 G T
Chr7 10942596 A G
Chr7 10942614 T A
Chr7 10942641 A T
Chr7 10942920 G A
Chr7 10943020 C T
Chr7 10943166 A G
Chr7 10943331 T C
Chr7 10943393 A T
Chr7 10943439 G A
Chr7 10943531 A G
Chr7 10943588 A G
Chr7 10943616 T C
Chr7 10943668 G A
Chr7 10943796 A T
Chr7 10943822 T C
Chr7 10943837 A G
Chr7 10943857 G C
Chr7 10943871 G T
Chr7 10943906 A G
Chr7 10943936 C T
Chr7 10943967 G C
Chr7 10944022 G T
Chr7 10944176 T C
Chr7 10944183 G T
Chr7 10944212 G A
Chr7 10944217 G A
Chr7 10944311 G A
Chr7 10944378 C T
Chr7 10944494 A G
Chr7 10944514 G A
Chr7 10944548 G A
Chr7 10944553 C T
Chr7 10944625 A G
Chr7 10944635 T C
Chr7 10944670 C T
Chr7 10944689 T C
Chr7 10944695 T C
Chr7 10944815 C T
Chr7 10944829 T A
Chr7 10944925 A G
Chr7 10944996 C A
Chr7 10945025 A G
Chr7 10945036 C T
Chr7 10945037 C T
Chr7 10945052 C T
Chr7 10945090 T C
Chr7 10945119 A G
Chr7 10945160 C G
Chr7 10945196 A G
Chr7 10945227 G A
Chr7 10945334 A G
Chr7 10945443 A T
Chr7 10945535 T G
Chr7 10945613 A T
Chr7 10945753 G C
Chr7 10945813 T A
Chr7 10946091 T C
Chr7 10946170 C G
Chr7 10946394 C T
Chr7 10946406 C T
Chr7 10946616 G A
Chr7 10946717 T G
Chr7 10946883 G C
Chr7 10946887 T G
Chr7 10947480 A T
Chr7 10947604 C T
Chr7 10947642 C G
Chr7 10947686 C A
Chr7 10947775 G A
Chr7 10947904 T A
Chr7 10948058 T G
Chr7 10948521 T C
Chr7 10949415 A G
Chr7 10949475 G A
Chr7 10949495 A G
Chr7 10949504 G A
Chr7 10949569 A G
Chr7 10949824 G T
Chr7 10949828 T C
Chr7 10949859 G A
Chr7 10949907 C T
Chr7 10949912 T G
Chr7 10950073 C T
Chr7 10950254 A G
Chr7 10950358 C T
Chr7 10950405 A G
Chr7 10950473 T G
Chr7 10950505 T C
Chr7 10950637 G A
Chr7 10950677 T C
Chr7 10950794 G A
Chr7 10950918 C T
Chr7 10950919 C G
Chr7 10951296 G C
Chr7 10951435 T A
Chr7 10951573 G A
Chr7 10951585 T G
Chr7 10951671 C T
Chr7 10951750 G A
Chr7 10951783 G A
Chr7 10951799 G A
Chr7 10951861 G A
Chr7 10952016 T A
Chr7 10952095 T C
Chr7 10952132 C T
Chr7 10952180 G A
Chr7 10952192 T C
Chr7 10952211 C T
Chr7 10952213 G A
Chr7 10952354 A T
Chr7 10952381 T C
Chr7 10952528 T C
Chr7 10952592 A G
Chr7 10952755 G A
Chr7 10952785 A G
Chr7 10953306 A C
Chr7 10953377 A G
Chr7 10953426 G T
Chr7 10953435 T C
Chr7 10953596 T G
Chr7 10953710 T C
Chr7 10954007 C T
Chr7 10954284 T C
Chr7 10954373 C T
Chr7 10954389 G A
Chr7 10954583 A G
Chr7 10954700 C T
Chr7 10954856 T C
Chr7 10954857 C T
Chr7 10954866 C T
Chr7 10954950 C T
Chr7 10954953 A G
Chr7 10955082 A G
Chr7 10955515 A G
Chr7 10955821 A T
Chr7 10956523 T C
Chr7 10956575 T C
Chr7 10956606 C T
Chr7 10956756 T G
Chr7 10957045 G A
Chr7 10957365 G A
Chr7 10957378 G A
Chr7 10957511 G A
Chr7 10957578 T C
Chr7 10957633 G A
Chr7 10957739 A G
Chr7 10957787 A G
Chr7 10957893 T C
Chr7 10957943 G A
Chr7 10957987 T C
Chr7 10958058 G A
Chr7 10958273 T C
Chr7 10958300 C T
Chr7 10958341 A G
Chr7 10958379 G A
Chr7 10958416 C T
Chr7 10958419 C T
Chr7 10958516 C G
Chr7 10958917 T A
Chr7 10958964 C T
Chr7 10959015 A C
Chr7 10959028 G A
Chr7 10959053 C T
Chr7 10959075 C T
Chr7 10959104 T A
Chr7 10959535 T C
Chr7 10959672 T G
Chr7 10959782 T C
Chr7 10959881 G A
Chr7 10960117 G A
Chr7 10960179 C T
Chr7 10960381 C T
Chr7 10960385 G C
Chr7 10960475 G A
Chr7 10960606 A G
Chr7 10960633 G C
Chr7 10960651 C T
Chr7 10960724 G A
Chr7 10960780 C T
Chr7 10960802 A T
Chr7 10960844 C T
Chr7 10960918 T C
Chr7 10961689 G T
Chr7 10961766 C T
Chr7 10962172 C T
Chr7 10962205 G A
Chr7 10962215 A G
Chr7 10962301 A G
Chr7 10962383 C A
Chr7 10962494 C T
Chr7 10962506 A G
Chr7 10962509 T C
Chr7 10962583 A G
Chr7 10962700 A G
Chr7 10962728 G T
Chr7 10962760 T C
Chr7 10962829 C T
Chr7 10962845 C T
Chr7 10962999 C T
Chr7 10963032 G A
Chr7 10963226 A G
Chr7 10963318 A G
Chr7 10963431 G T
Chr7 10963449 A G
Chr7 10965878 G T
Chr7 10965883 T C
Chr7 10965903 G A
Chr7 10966049 C G
Chr7 10966129 G A
Chr7 10966166 C T
Chr7 10966358 T C
Chr7 10966422 C T
Chr7 10966423 A G
Chr7 10966480 T C
Chr7 10966558 A G
Chr7 10967058 G A
Chr7 10967059 G A
Chr7 10967080 C T
Chr7 10967124 G A
Chr7 10967158 G A
Chr7 10967177 G A
Chr7 10967385 G A
Chr7 10967461 C A
Chr7 10967465 G A
Chr7 10967511 A G
Chr7 10967527 C T
Chr7 10967582 A C
Chr7 10967695 C T
Chr7 10967771 G A
Chr7 10967780 C T
Chr7 10967789 C T
Chr7 10967795 G A
Chr7 10967855 A G
Chr7 10967900 A G
Chr7 10967928 G A
Chr7 10967932 C G
Chr7 10968003 C T
Chr7 10968011 C T
Chr7 10968065 C T
Chr7 10968072 G A
Chr7 10968097 T C
Chr7 10968218 C T
Chr7 10968249 A T
Chr7 10968280 A G
Chr7 10968319 G T
Chr7 10968372 C G
Chr7 10968451 C G
Chr7 10968458 G A
Chr7 10968470 A T
Chr7 10968661 A G
Chr7 10968694 T C
Chr7 10968812 A G
Chr7 10968893 A G
Chr7 10968984 C T
Chr7 10969194 G A
Chr7 10969205 C T
Chr7 10969271 G A
Chr7 10969278 C A
Chr7 10969311 T C
Chr7 10969322 C G
Chr7 10969466 G A
Chr7 10969505 T A
Chr7 10969535 C T
Chr7 10969594 G T
Chr7 10969654 A T
Chr7 10969675 C A
Chr7 10969774 G A
Chr7 10969819 C T
Chr7 10969824 C T
Chr7 10969843 A G
Chr7 10970023 C T
Chr7 10970140 G A
Chr7 10970273 G A
Chr7 10970403 A G
Chr7 10970571 T C
Chr7 10970776 T A
Chr7 10970794 T C
Chr7 10970796 A G
Chr7 10971143 T C
Chr7 10971151 C T
Chr7 10971287 A G
Chr7 10971322 A G
Chr7 10971332 A G
Chr7 10971362 G A
Chr7 10971375 C A
Chr7 10971443 G A
Chr7 10971451 C T
Chr7 10971460 C T
Chr7 10971491 A G
Chr7 10971502 T C
Chr7 10971530 A T
Chr7 10971531 T C
Chr7 10971561 G A
Chr7 10971565 C T
Chr7 10971570 T G
Chr7 10971583 G A
Chr7 10971600 G A
Chr7 10971661 G A
Chr7 10971666 A G
Chr7 10971701 C T
Chr7 10971728 C T
Chr7 10971799 A G
Chr7 10971971 C T
Chr7 10971975 T C
Chr7 10971978 G A
Chr7 10971983 G A
Chr7 10972025 G A
Chr7 10972028 T C
Chr7 10972042 A G
Chr7 10972050 T C
Chr7 10972096 G A
Chr7 10972146 G A
Chr7 10972191 G A
Chr7 10972340 T C
Chr7 10972428 A G
Chr7 10972464 T C
Chr7 10972478 G A
Chr7 10972523 A T
Chr7 10972566 G A
Chr7 10972571 G A
Chr7 10972591 C T
Chr7 10972594 G A
Chr7 10972646 T G
Chr7 10972765 A G
Chr7 10972843 A T
Chr7 10972844 A T
Chr7 10972920 C A
Chr7 10972927 C T
Chr7 10973030 A G
Chr7 10973096 C T
Chr7 10973139 C T
Chr7 10973171 A G
Chr7 10973224 T C
Chr7 10973373 T A
Chr7 10973383 A G
Chr7 10973520 G A
Chr7 10973548 C T
Chr7 10973756 C T
Chr7 10973867 A G
Chr7 10973966 A G
Chr7 10973974 G A
Chr7 10973989 A G
Chr7 10974343 A G
Chr7 10974347 C A
Chr7 10974510 T C
Chr7 10974626 T C
Chr7 10975157 A G
Chr7 10975328 G A
Chr7 10975373 G A
Chr7 10975683 G A
Chr7 10975691 A G
Chr7 10975943 A G
Chr7 10975952 G A
Chr7 10975997 T C
Chr7 10976028 A G
Chr7 10976037 A G
Chr7 10976082 C T
Chr7 10976099 G A
Chr7 10976207 G A
Chr7 10976249 G A
Chr7 10976455 G A
Chr7 10976551 T C
Chr7 10976658 G A
Chr7 10976669 T A
Chr7 10976827 C T
Chr7 10976900 T C
Chr7 10976973 G A
Chr7 10977133 G T
Chr7 10977351 C A
Chr7 10977382 T C
Chr7 10977387 G A
Chr7 10977622 C T
Chr7 10977688 A G
Chr7 10977720 G A
Chr7 10977732 T G
Chr7 10977783 G T
Chr7 10977799 A G
Chr7 10977817 A T
Chr7 10977875 G A
Chr7 10977896 G A
Chr7 10977908 C T
Chr7 10977927 T G
Chr7 10977935 T C
Chr7 10977947 A G
Chr7 10977956 C T
Chr7 10977993 G A
Chr7 10978019 T A
Chr7 10978139 G T
Chr7 10978164 A C
Chr7 10978167 A G
Chr7 10978191 C G
Chr7 10978239 C T
Chr7 10978289 C G
Chr7 10978330 A C
Chr7 10978395 T A
Chr7 10978410 C T
Chr7 10978438 T C
Chr7 10978527 A G
Chr7 10978556 C T
Chr7 10978557 A G
Chr7 10978583 G A
Chr7 10978604 G A
Chr7 10978810 G A
Chr7 10978821 A G
Chr7 10978833 G A
Chr7 10978839 C T
Chr7 10978869 G A
Chr7 10978914 A G
Chr7 10978942 C T
Chr7 10979143 C T
Chr7 10979213 C A
Chr7 10979317 C T
Chr7 10979325 C T
Chr7 10979469 C T
Chr7 10979474 C T
Chr7 10979520 G T
Chr7 10979675 G A
Chr7 10979697 A G
Chr7 10979710 G A
Chr7 10979851 C T
Chr7 10979966 G A
Chr7 10980087 C G
Chr7 10980311 C A
Chr7 10980317 T C
Chr7 10980380 A G
Chr7 10980383 G A
Chr7 10980566 G T
Chr7 10980645 A T
Chr7 10980780 A G
Chr7 10980906 C T
Chr7 10980978 T C
Chr7 10981026 G A
Chr7 10981054 T C
Chr7 10981056 G A
Chr7 10981082 A G
Chr7 10981103 G A
Chr7 10981110 C T
Chr7 10981118 G A
Chr7 10981122 T A
Chr7 10981158 G A
Chr7 10981414 G A
Chr7 10981430 C T
Chr7 10981458 T C
Chr7 10981541 T C
Chr7 10981617 C T
Chr7 10981671 T C
Chr7 10981696 A G
Chr7 10981790 T C
Chr7 10981823 T C
Chr7 10981872 T G
Chr7 10981952 T A
Chr7 10982007 G A
Chr7 10982073 A C
Chr7 10982078 C T
Chr7 10982100 C A
Chr7 10982140 T C
Chr7 10982145 T C
Chr7 10982183 A G
Chr7 10982204 G C
Chr7 10982272 C G
Chr7 10982280 A G
Chr7 10982335 A G
Chr7 10982355 A C
Chr7 10982386 C A
Chr7 10982476 C A
Chr7 10982637 C A
Chr7 10982848 C G
Chr7 10982966 G C
Chr7 10983086 G C
Chr7 10983381 T G
Chr7 10983505 C T
Chr7 10984841 G A
Chr7 10984886 C T
Chr7 10984999 T C
Chr7 10985465 G A
Chr7 10985608 T A
Chr7 10986340 T C
Chr7 10986443 T C
Chr7 10986522 A G
Chr7 10986557 C T
Chr7 10986594 T G
Chr7 10986595 G A
Chr7 10986668 C T
Chr7 10986716 T C
Chr7 10986724 G A
Chr7 10986976 C T
Chr7 10987170 T A
Chr7 10987261 A G
Chr7 10987499 G C
Chr7 10987654 C T
Chr7 10988766 C T
Chr7 10988797 A T
Chr7 10988987 T C
Chr7 10989035 A C
Chr7 10989058 T A
Chr7 10989760 T C
Chr7 10989866 A G
Chr7 10990502 C T
Chr7 10990651 A G
Chr7 10991158 A G
Chr7 10991371 T C
Chr7 10991670 T C
Chr7 10991703 T C
Chr7 10991868 A G
Chr7 10991926 A G
Chr7 10992141 T C
Chr7 10993436 G A
Chr7 10994211 G T
Chr7 10994784 T G
Chr7 10994861 A G
Chr7 10995324 T G
Chr7 10995559 A C
Chr7 10995576 C T
Chr7 10995610 T C
Chr7 10995854 G A
Chr7 10996052 G A
Chr7 10996056 A G
Chr7 10996709 T G
Chr7 10997352 T C
Chr7 10997358 C T
Chr7 10997459 T A
Chr7 10997518 T A
Chr7 10997748 A G
Chr7 10999414 G A
Chr7 10999490 A G
Chr7 10999738 C T
Chr7 11003307 G A
Chr7 11003308 C T
Chr7 11003324 C T
Chr7 11003328 G A
Chr7 11003361 C T
Chr7 11003428 C T
Chr7 11003440 T C
Chr7 11003472 G A
Chr7 11003532 C A
Chr7 11003605 A G
Chr7 11003608 T G
Chr7 11003701 A T
Chr7 11003953 A T
Chr7 11004055 T C
Chr7 11004092 C T
Chr7 11004184 A G
Chr7 11004254 T C
Chr7 11004401 T C
Chr7 11004444 T C
Chr7 11004473 T C
Chr7 11004490 C T
Chr7 11004492 A G
Chr7 11004636 G A
Chr7 11004832 T C
Chr7 11004994 T A
Chr7 11005070 C T
Chr7 11005075 G A
Chr7 11005134 T C
Chr7 11005231 C T
Chr7 11005235 T C
Chr7 11005490 T C
Chr7 11005757 A G
Chr7 11005764 T C
Chr7 11005863 C T
Chr7 11005957 T G
Chr7 11005958 A T
Chr7 11005971 G C
Chr7 11006193 A T
Chr7 11006201 A C
Chr7 11006309 A T
Chr7 11006429 T G
Chr7 11006463 C T
Chr7 11006469 C T
Chr7 11006651 A G
Chr7 11006662 T C
Chr7 11006781 C T
Chr7 11006808 A G
Chr7 11006867 G A
Chr7 11006872 T G
Chr7 11006894 G A
Chr7 11006909 A G
Chr7 11006936 G T
Chr7 11007126 C T
Chr7 11007189 A T
Chr7 11007284 T C
Chr7 11007319 C G
Chr7 11007371 C T
Chr7 11007416 A G
Chr7 11007436 C T
Chr7 11007444 G A
Chr7 11007731 T C
Chr7 11007792 C T
Chr7 11007800 G A
Chr7 11007855 G C
Chr7 11008013 T C
Chr7 11008035 T G
Chr7 11008094 C T
Chr7 11008103 C T
Chr7 11008250 G A
Chr7 11008286 T C
Chr7 11008597 T C
Chr7 11008776 T C
Chr7 11008840 T C
Chr7 11008850 G A
Chr7 11009302 G A
Chr7 11009418 T C
Chr7 11009587 A G
Chr7 11009677 A G
Chr7 11009710 A G
Chr7 11009721 G A
Chr7 11009729 G T
Chr7 11009847 G A
Chr7 11009939 A G
Chr7 11009967 T C
Chr7 11009972 T C
Chr7 11010000 A T
Chr7 11010033 C T
Chr7 11010192 A G
Chr7 11010307 T C
Chr7 11010388 C T
Chr7 11010499 C T
Chr7 11010551 A G
Chr7 11010555 C T
Chr7 11010592 G A
Chr7 11010596 T A
Chr7 11010598 C A
Chr7 11010798 T C
Chr7 11010808 A G
Chr7 11010820 A G
Chr7 11010894 C A
Chr7 11010905 C T
Chr7 11010914 C T
Chr7 11010931 A G
Chr7 11010958 G A
Chr7 11010967 T C
Chr7 11010975 C T
Chr7 11011049 T C
Chr7 11011059 G A
Chr7 11011060 T C
Chr7 11011076 G A
Chr7 11011115 G A
Chr7 11011185 C A
Chr7 11011570 T C
Chr7 11011763 G A
Chr7 11011847 G C
Chr7 11012004 G T
Chr7 11012014 G C
Chr7 11012353 C T
Chr7 11012362 G A
Chr7 11012380 A C
Chr7 11012389 T A
Chr7 11012391 C T
Chr7 11012393 G T
Chr7 11012455 T A
Chr7 11012458 T A
Chr7 11012469 C T
Chr7 11012506 G T
Chr7 11012761 A G
Chr7 11013466 A T
Chr7 11013545 A C
Chr7 11013801 T C
Chr7 11014009 T C
Chr7 11014104 C T
Chr7 11014383 G A
Chr7 11014406 A T
Chr7 11014407 G A
Chr7 11014427 A T
Chr7 11014442 A G
Chr7 11014479 G T
Chr7 11014789 C T
Chr7 11014995 G A
Chr7 11015119 T C
Chr7 11015163 C G
Chr7 11015172 T C
Chr7 11015188 A G
Chr7 11015212 A G
Chr7 11015244 T C
Chr7 11015356 A G
Chr7 11015541 C A
Chr7 11015553 G A
Chr7 11015664 C A
Chr7 11015761 T C
Chr7 11015766 A T
Chr7 11015783 T C
Chr7 11015813 G A
Chr7 11015830 G A
Chr7 11015857 G A
Chr7 11015898 A G
Chr7 11015901 C T
Chr7 11015902 T C
Chr7 11015964 G A
Chr7 11016035 C T
Chr7 11016102 T C
Chr7 11016163 A G
Chr7 11016172 C T
Chr7 11016232 A G
Chr7 11016457 A G
Chr7 11016501 A G
Chr7 11016585 C T
Chr7 11016595 C T
Chr7 11016612 A G
Chr7 11016655 G A
Chr7 11016715 C T
Chr7 11016863 T A
Chr7 11016942 A G
Chr7 11016946 A G
Chr7 11016958 C T
Chr7 11017058 T G
Chr7 11017118 G A
Chr7 11017158 T C
Chr7 11017208 G A
Chr7 11017245 T C
Chr7 11017372 A G
Chr7 11017435 C G
Chr7 11017489 C T
Chr7 11017492 T C
Chr7 11017496 G A
Chr7 11017545 C T
Chr7 11017707 C T
Chr7 11017732 G A
Chr7 11017851 A G
Chr7 11018020 T C
Chr7 11018113 A G
Chr7 11018149 C T
Chr7 11018204 A G
Chr7 11018254 G A
Chr7 11018325 T C
Chr7 11018333 C T
Chr7 11018400 C T
Chr7 11029764 G A
Chr7 11029863 T C
Chr7 11029921 T C
Chr7 11029922 G A
Chr7 11029958 T A
Chr7 11029998 A G
Chr7 11030007 C T
Chr7 11030015 C A
Chr7 11030041 C T
Chr7 11030082 A G
Chr7 11030083 C T
Chr7 11030117 T C
Chr7 11030141 T A
Chr7 11030224 A G
Chr7 11030332 T C
Chr7 11030377 C T
Chr7 11030410 G A
Chr7 11030500 G A
Chr7 11030599 C T
Chr7 11030621 C G
Chr7 11030645 T A
Chr7 11030679 A G
Chr7 11030681 G A
Chr7 11030717 T G
Chr7 11030742 G A
Chr7 11030743 C T
Chr7 11030922 A G
Chr7 11030949 T C
Chr7 11031069 G A
Chr7 11031154 T C
Chr7 11031171 G C
Chr7 11031210 T C
Chr7 11031273 T C
Chr7 11031365 T C
Chr7 11031371 C T
Chr7 11031402 T C
Chr7 11031403 T C
Chr7 11031488 T G
Chr7 11031902 A T
Chr7 11032040 T C
Chr7 11032292 T G
Chr7 11032332 C A
Chr7 11032541 C T
Chr7 11032732 A C
Chr7 11032760 T G
Chr7 11033001 G C
Chr7 11033290 A G
Chr7 11033427 G A
Chr7 11033576 G A
Chr7 11033687 G A
Chr7 11033905 T G
Chr7 11033912 T C
Chr7 11033987 G T
Chr7 11034003 A G
Chr7 11034080 A G
Chr7 11034102 T A
Chr7 11034126 G A
Chr7 11034183 A G
Chr7 11034206 C T
Chr7 11034271 A T
Chr7 11034304 G A
Chr7 11034419 A G
Chr7 11034477 A G
Chr7 11034529 G A
Chr7 11034575 A C
Chr7 11034615 T G
Chr7 11034665 T C
Chr7 11034678 C T
Chr7 11034780 T A
Chr7 11034848 C T
Chr7 11034872 G A
Chr7 11034971 C G
Chr7 11035078 G A
Chr7 11035232 A G
Chr7 11035583 G A
Chr7 11035603 C T
Chr7 11035630 A G
Chr7 11035718 C T
Chr7 11035746 T G
Chr7 11035759 T A
Chr7 11035850 C T
Chr7 11036036 A C
Chr7 11036065 T C
Chr7 11036125 C G
Chr7 11036156 G C
Chr7 11036188 C T
Chr7 11036206 G T
Chr7 11036216 G C
Chr7 11036344 T G
Chr7 11036371 C T
Chr7 11036466 C T
Chr7 11036496 A G
Chr7 11039999 T C
Chr7 11040201 T C
Chr7 11040460 G A
Chr7 11048628 G A
Chr7 11048638 C T
Chr7 11048712 C T
Chr7 11049022 T G
Chr7 11049739 T C
Chr7 11049876 G T
Chr7 11050292 T A
Chr7 11050337 C T
Chr7 11050368 C T
Chr7 11050532 G A
Chr7 11050630 C T
Chr7 11050678 A G
Chr7 11050736 T C
Chr7 11050744 G T
Chr7 11050789 T C
Chr7 11050850 C T
Chr7 11051058 G A
Chr7 11051161 C G
Chr7 11051200 C A
Chr7 11051368 T C
Chr7 11051641 T A
Chr7 11051706 G A
Chr7 11051781 C T
Chr7 11051863 G A
Chr7 11051893 A G
Chr7 11051964 T C
Chr7 11052204 A G
Chr7 11052213 T C
Chr7 11052240 G T
Chr7 11052288 C T
Chr7 11052309 A G
Chr7 11052398 T G
Chr7 11052400 G A
Chr7 11052446 A C
Chr7 11052475 C T
Chr7 11052511 T G
Chr7 11052555 A G
Chr7 11052576 T C
Chr7 11052727 T C
Chr7 11052773 G A
Chr7 11052864 G A
Chr7 11052896 T C
Chr7 11052908 T A
Chr7 11052942 T G
Chr7 11053072 T A
Chr7 11053078 A G
Chr7 11053202 T C
Chr7 11053298 T C
Chr7 11053421 C G
Chr7 11053440 G A
Chr7 11053487 C T
Chr7 11053514 C T
Chr7 11053549 A T
Chr7 11053597 A G
Chr7 11053620 C T
Chr7 11053753 C A
Chr7 11053764 A G
Chr7 11053936 T C
Chr7 11053990 A G
Chr7 11054104 G A
Chr7 11054286 C T
Chr7 11054318 G C
Chr7 11054345 T C
Chr7 11054353 A C
Chr7 11054432 C T
Chr7 11054456 A G
Chr7 11054525 G A
Chr7 11054609 G A
Chr7 11054612 G A
Chr7 11054738 A G
Chr7 11054838 C T
Chr7 11054982 T A
Chr7 11055210 G C
Chr7 11055451 G A
Chr7 11055470 T C
Chr7 11055476 A G
Chr7 11055560 T C
Chr7 11055667 C T
Chr7 11056004 A G
Chr7 11056019 A T
Chr7 11056049 A G
Chr7 11056161 T C
Chr7 11056474 C G
Chr7 11056495 T C
Chr7 11056525 A T
Chr7 11056555 C T
Chr7 11056576 T A
Chr7 11056659 G A
Chr7 11056736 T C
Chr7 11056826 C T
Chr7 11056845 A G
Chr7 11056908 T G
Chr7 11056927 C A
Chr7 11056929 T C
Chr7 11056971 A G
Chr7 11056979 T C
Chr7 11057028 G T
Chr7 11057057 C T
Chr7 11057111 A G
Chr7 11057126 C T
Chr7 11057145 G T
Chr7 11057181 C T
Chr7 11057192 C T
Chr7 11057217 T C
Chr7 11057257 C T
Chr7 11057468 T C
Chr7 11057610 C T
Chr7 11057613 C T
Chr7 11057688 A G
Chr7 11057794 G A
Chr7 11057811 T C
Chr7 11057889 C T
Chr7 11057890 A G
Chr7 11057912 G A
Chr7 11057923 C T
Chr7 11057932 G A
Chr7 11057974 C T
Chr7 11057977 A C
Chr7 11058082 T C
Chr7 11058088 T C
Chr7 11058193 T C
Chr7 11058196 T C
Chr7 11058221 T C
Chr7 11058244 G T
Chr7 11058275 A G
Chr7 11058292 G A
Chr7 11058316 C T
Chr7 11058343 G A
Chr7 11058371 T C
Chr7 11058397 A G
Chr7 11058405 C T
Chr7 11058475 T C
Chr7 11058522 T C
Chr7 11058538 A G
Chr7 11058656 A T
Chr7 11058776 G T
Chr7 11058797 C A
Chr7 11058879 A C
Chr7 11058943 T A
Chr7 11058988 C T
Chr7 11059068 G A
Chr7 11059069 G T
Chr7 11059119 G A
Chr7 11059218 C T
Chr7 11059245 C G
Chr7 11059250 A G
Chr7 11059396 G A
Chr7 11059415 G A
Chr7 11059458 G T
Chr7 11059461 A T
Chr7 11059542 G A
Chr7 11059634 C G
Chr7 11059664 A G
Chr7 11059671 G A
Chr7 11059886 T C
Chr7 11059921 A G
Chr7 11059967 G T
Chr7 11059995 G A
Chr7 11059997 T C
Chr7 11060017 T C
Chr7 11060081 C T
Chr7 11060100 G A
Chr7 11060128 C T
Chr7 11060143 G T
Chr7 11060161 A G
Chr7 11060234 T C
Chr7 11060242 C T
Chr7 11060243 A C
Chr7 11060263 G C
Chr7 11060268 A G
Chr7 11060305 G A
Chr7 11060391 T C
Chr7 11060430 G A
Chr7 11060434 G A
Chr7 11060438 C G
Chr7 11060456 A G
Chr7 11060489 G A
Chr7 11060514 A G
Chr7 11060573 C T
Chr7 11060589 A T
Chr7 11060609 A G
Chr7 11060624 A T
Chr7 11060795 C T
Chr7 11060844 A T
Chr7 11061007 A T
Chr7 11061091 C T
Chr7 11061103 C T
Chr7 11061193 C T
Chr7 11061207 C T
Chr7 11061264 T C
Chr7 11061301 T G
Chr7 11061359 A C
Chr7 11061403 T G
Chr7 11061421 T C
Chr7 11061424 A G
Chr7 11061471 T G
Chr7 11061559 T A
Chr7 11061560 T C
Chr7 11061577 G A
Chr7 11061617 T C
Chr7 11061740 T C
Chr7 11061847 A G
Chr7 11061864 C T
Chr7 11061867 C T
Chr7 11061923 T A
Chr7 11061969 A T
Chr7 11061994 T A
Chr7 11062121 G A
Chr7 11062225 C T
Chr7 11062253 T G
Chr7 11062437 A G
Chr7 11062494 G A
Chr7 11062517 T C
Chr7 11062557 A G
Chr7 11062558 T C
Chr7 11062564 C T
Chr7 11062763 G A
Chr7 11062777 G A
Chr7 11062778 C T
Chr7 11062792 T C
Chr7 11062826 C T
Chr7 11062852 G A
Chr7 11062882 C T
Chr7 11062884 C T
Chr7 11062921 T G
Chr7 11062934 C G
Chr7 11062940 G A
Chr7 11062997 T G
Chr7 11063005 T C
Chr7 11063147 A T
Chr7 11063180 C T
Chr7 11063475 T C
Chr7 11063778 A G
Chr7 11063827 A G
Chr7 11063871 G A
Chr7 11063878 G A
Chr7 11063955 G C
Chr7 11063964 A G
Chr7 11063978 T C
Chr7 11063982 A C
Chr7 11064001 G A
Chr7 11064030 A G
Chr7 11064074 A G
Chr7 11064140 G A
Chr7 11064548 G A
Chr7 11064575 T G
Chr7 11064650 C T
Chr7 11064713 T A
Chr7 11064871 G A
Chr7 11064901 G A
Chr7 11064959 G T
Chr7 11065043 C A
Chr7 11065084 G C
Chr7 11065306 G A
Chr7 11065389 T G
Chr7 11065392 T A
Chr7 11065512 A G
Chr7 11065587 G A
Chr7 11065602 C T
Chr7 11066131 A T
Chr7 11066210 C T
Chr7 11066519 G A
Chr7 11066552 T C
Chr7 11066705 T C
Chr7 11066747 T C
Chr7 11066751 C G
Chr7 11067069 T A
Chr7 11067206 T C
Chr7 11067211 G A
Chr7 11067216 G T
Chr7 11067219 G A
Chr7 11067221 G T
Chr7 11067296 T C
Chr7 11067298 A G
Chr7 11067312 G C
Chr7 11067328 C A
Chr7 11067349 G A
Chr7 11067493 G A
Chr7 11067538 C A
Chr7 11067584 G T
Chr7 11067628 T G
Chr7 11067669 A T
Chr7 11067688 C T
Chr7 11067739 C T
Chr7 11067806 G A
Chr7 11067856 C T
Chr7 11067860 G C
Chr7 11067924 T G
Chr7 11068081 A G
Chr7 11068181 A T
Chr7 11068206 A T
Chr7 11068207 T G
Chr7 11068504 T A
Chr7 11068627 C G
Chr7 11068838 G T
Chr7 11068973 T C
Chr7 11069118 G A
Chr7 11069236 T C
Chr7 11069293 G A
Chr7 11069307 A G
Chr7 11069344 T A
Chr7 11069402 A T
Chr7 11069592 C A
Chr7 11069652 A C
Chr7 11069974 A T
Chr7 11069992 G A
Chr7 11070146 A G
Chr7 11070452 A T
Chr7 11070453 C T
Chr7 11070503 G A
Chr7 11070552 C T
Chr7 11070633 G A
Chr7 11070716 C T
Chr7 11070801 A G
Chr7 11070996 C G
Chr7 11071125 T C
Chr7 11071146 A G
Chr7 11071191 A C
Chr7 11071199 A G
Chr7 11071346 A G
Chr7 11071380 C T
Chr7 11071458 T C
Chr7 11071477 G A
Chr7 11071493 C A
Chr7 11071554 C T
Chr7 11071606 T G
Chr7 11071656 G C
Chr7 11071708 T C
Chr7 11071780 G A
Chr7 11071789 C T
Chr7 11071815 T G
Chr7 11071939 T C
Chr7 11071994 G A
Chr7 11072012 G A
Chr7 11072176 G A
Chr7 11072211 T C
Chr7 11072269 T A
Chr7 11072365 G A
Chr7 11072396 C A
Chr7 11072402 G A
Chr7 11072439 G A
Chr7 11072521 A G
Chr7 11072524 A G
Chr7 11072578 A T
Chr7 11072607 G T
Chr7 11072622 C T
Chr7 11072664 C G
Chr7 11072707 A C
Chr7 11072851 T A
Chr7 11072875 G T
Chr7 11072897 C T
Chr7 11072904 T A
Chr7 11072959 T C
Chr7 11072961 G A
Chr7 11073019 A G
Chr7 11073050 A G
Chr7 11073105 G A
Chr7 11073115 A G
Chr7 11073128 C T
Chr7 11073185 G C
Chr7 11073226 A G
Chr7 11073282 T C
Chr7 11073406 T A
Chr7 11073625 A G
Chr7 11073689 G T
Chr7 11073739 G A
Chr7 11073791 G A
Chr7 11073855 T C
Chr7 11074186 C A
Chr7 11074224 C T
Chr7 11074303 C T
Chr7 11074350 T A
Chr7 11074436 C T
Chr7 11074549 C A
Chr7 11074619 T C
Chr7 11074623 A G
Chr7 11074782 C G
Chr7 11074950 C T
Chr7 11074951 G A
Chr7 11075040 T G
Chr7 11075308 T C
Chr7 11075390 G A
Chr7 11075519 C A
Chr7 11075614 A G
Chr7 11075883 T C
Chr7 11075897 A G
Chr7 11075952 T C
Chr7 11076039 T G
Chr7 11076289 A G
Chr7 11076304 T G
Chr7 11076418 T C
Chr7 11076496 G C
Chr7 11076582 C G
Chr7 11076696 T C
Chr7 11076753 C T
Chr7 11076877 T C
Chr7 11076909 G C
Chr7 11077098 G A
Chr7 11077211 T C
Chr7 11077218 A C
Chr7 11077335 T C
Chr7 11077356 G A
Chr7 11077363 C G
Chr7 11077417 G T
Chr7 11077529 C T
Chr7 11077532 T A
Chr7 11077861 A G
Chr7 11078042 A G
Chr7 11078100 A G
Chr7 11078265 T C
Chr7 11078284 A C
Chr7 11078308 A T
Chr7 11078486 C G
Chr7 11078489 G A
Chr7 11078544 T A
Chr7 11078552 T C
Chr7 11078670 T C
Chr7 11078785 C T
Chr7 11078801 G T
Chr7 11078806 T G
Chr7 11078809 G A
Chr7 11078812 C A
Chr7 11078867 A G
Chr7 11078890 T C
Chr7 11078900 C T
Chr7 11078916 G A
Chr7 11078933 A G
Chr7 11081293 C A
Chr7 11081295 A C
Chr7 11081528 G A
Chr7 11081535 A G
Chr7 11081536 A G
Chr7 11081605 A T
Chr7 11081631 C T
Chr7 11081638 T C
Chr7 11081730 G A
Chr7 11081833 C G
Chr7 11081842 A G
Chr7 11081884 A T
Chr7 11082005 C T
Chr7 11082253 G T
Chr7 11082410 G C
Chr7 11082521 A T
Chr7 11082551 A G
Chr7 11082601 A G
Chr7 11082661 G A
Chr7 11082719 T C
Chr7 11082768 C A
Chr7 11082810 T C
Chr7 11083050 T A
Chr7 11083364 T G
Chr7 11083532 C G
Chr7 11083534 G A
Chr7 11083676 G A
Chr7 11083686 T C
Chr7 11083732 T C
Chr7 11083792 A G
Chr7 11083812 T G
Chr7 11083875 A G
Chr7 11083915 C A
Chr7 11083972 G A
Chr7 11083991 T C
Chr7 11083993 G A
Chr7 11084235 T C
Chr7 11084262 T C
Chr7 11084346 A G
Chr7 11084421 A G
Chr7 11084443 G A
Chr7 11084494 A T
Chr7 11084533 T G
Chr7 11084752 T G
Chr7 11084846 C A
Chr7 11084947 G A
Chr7 11085137 C T
Chr7 11085140 A G
Chr7 11085196 T C
Chr7 11085272 C A
Chr7 11085273 C A
Chr7 11085274 T A
Chr7 11085275 C A
Chr7 11085284 C G
Chr7 11085378 T C
Chr7 11085731 T C
Chr7 11085737 G A
Chr7 11085847 T C
Chr7 11085907 G A
Chr7 11086283 T C
Chr7 11086352 T C
Chr7 11086381 G A
Chr7 11086469 A C
Chr7 11086504 G A
Chr7 11086505 T C
Chr7 11086529 C T
Chr7 11086541 C A
Chr7 11086611 G A
Chr7 11086620 T C
Chr7 11086633 C T
Chr7 11086729 C T
Chr7 11086836 G A
Chr7 11086873 C G
Chr7 11086986 C T
Chr7 11087201 G A
Chr7 11087206 G A
Chr7 11087236 G A
Chr7 11087421 G A
Chr7 11087641 G A
Chr7 11087661 T C
Chr7 11087662 G A
Chr7 11087899 T A
Chr7 11087978 G T
Chr7 11088062 C G
Chr7 11088283 G A
Chr7 11088535 T A
Chr7 11088593 C T
Chr7 11088602 A C
Chr7 11088627 G T
Chr7 11088660 T C
Chr7 11088713 T C
Chr7 11088772 A C
Chr7 11088861 T C
Chr7 11088926 T A
Chr7 11088938 G A
Chr7 11088952 A G
Chr7 11089129 C T
Chr7 11089140 T C
Chr7 11089178 T C
Chr7 11089185 C T
Chr7 11089199 T C
Chr7 11089255 C A
Chr7 11089321 C G
Chr7 11089327 C T
Chr7 11089331 C T
Chr7 11089380 A G
Chr7 11089415 T G
Chr7 11089428 T C
Chr7 11089539 T C
Chr7 11089601 C T
Chr7 11089849 T C
Chr7 11089858 C T
Chr7 11089982 G A
Chr7 11090038 G T
Chr7 11090098 G A
Chr7 11090198 G A
Chr7 11090325 A T
Chr7 11090337 C A
Chr7 11090435 G A
Chr7 11090445 T C
Chr7 11090448 G A
Chr7 11090470 T C
Chr7 11090472 C T
Chr7 11090484 A G
Chr7 11090548 T A
Chr7 11090587 G A
Chr7 11090605 T C
Chr7 11090632 C T
Chr7 11090653 G T
Chr7 11090679 A C
Chr7 11090713 G A
Chr7 11090727 A G
Chr7 11090741 A G
Chr7 11090743 C T
Chr7 11090770 A G
Chr7 11090787 G C
Chr7 11090792 T C
Chr7 11090879 G A
Chr7 11090903 T G
Chr7 11090932 T C
Chr7 11090937 C T
Chr7 11090942 T C
Chr7 11090960 T C
Chr7 11090971 G A
Chr7 11090994 C T
Chr7 11091074 G A
Chr7 11091088 C T
Chr7 11091159 T C
Chr7 11091189 T A
Chr7 11091215 G A
Chr7 11091217 A C
Chr7 11091218 T G
Chr7 11091231 C T
Chr7 11091252 C T
Chr7 11091273 T C
Chr7 11091279 T G
Chr7 11091299 C T
Chr7 11091312 A G
Chr7 11091322 T C
Chr7 11091381 C T
Chr7 11091400 A G
Chr7 11091496 T G
Chr7 11091650 T C
Chr7 11091683 C A
Chr7 11091742 T A
Chr7 11091775 A G
Chr7 11091818 A G
Chr7 11091865 G A
Chr7 11091868 T C
Chr7 11091888 G A
Chr7 11091917 C A
Chr7 11091951 G C
Chr7 11092003 G A
Chr7 11092113 A T
Chr7 11092206 G A
Chr7 11092300 T C
Chr7 11092306 T C
Chr7 11092348 A G
Chr7 11092362 A G
Chr7 11092372 C T
Chr7 11092379 C G
Chr7 11092388 A G
Chr7 11092481 T C
Chr7 11092535 T G
Chr7 11092559 G A
Chr7 11092566 G A
Chr7 11092580 G A
Chr7 11092584 G A
Chr7 11092611 C T
Chr7 11092629 T C
Chr7 11092651 A G
Chr7 11092665 C T
Chr7 11092675 T G
Chr7 11092685 G A
Chr7 11092692 A G
Chr7 11092726 A G
Chr7 11092792 T C
Chr7 11092893 A T
Chr7 11092978 T C
Chr7 11093322 C G
Chr7 11094619 A G
Chr7 11094760 G A
Chr7 11094772 G A
Chr7 11094869 C T
Chr7 11094891 T A
Chr7 11094921 G A
Chr7 11094938 T C
Chr7 11095026 A G
Chr7 11095030 G C
Chr7 11095032 A C
Chr7 11095077 C T
Chr7 11095083 A C
Chr7 11095116 G A
Chr7 11095156 G T
Chr7 11095174 G C
Chr7 11095175 G C
Chr7 11095176 T C
Chr7 11095193 T G
Chr7 11095506 C T
Chr7 11095507 A G
Chr7 11095537 G A
Chr7 11095594 A G
Chr7 11095618 C G
Chr7 11095683 T C
Chr7 11095709 A G
Chr7 11095744 G A
Chr7 11095788 T G
Chr7 11096104 T G
Chr7 11096115 T C
Chr7 11096212 A G
Chr7 11096228 A G
Chr7 11096286 C T
Chr7 11096412 C T
Chr7 11096446 C T
Chr7 11096465 A C
Chr7 11097355 T A
Chr7 11097722 C T
Chr7 11098559 C A
Chr7 11098710 T A
Chr7 11098850 C T
Chr7 11098874 A C
Chr7 11099073 G A
Chr7 11099101 A G
Chr7 11099133 C T
Chr7 11099188 G A
Chr7 11099224 C T
Chr7 11099261 C T
Chr7 11099429 C T
Chr7 11099673 T C
Chr7 11099995 G A
Chr7 11100065 G A
Chr7 11100292 A G
Chr7 11100294 C G
Chr7 11100311 G C
Chr7 11100366 A G
Chr7 11100394 C T
Chr7 11100410 T C
Chr7 11100434 G A
Chr7 11100590 T A
Chr7 11101177 C G
Chr7 11101184 G A
Chr7 11101286 T C
Chr7 11101391 A T
Chr7 11101565 A G
Chr7 11101869 T A
Chr7 11101876 A C
Chr7 11102020 C A
Chr7 11102127 T G
Chr7 11102656 A G
Chr7 11102686 A G
Chr7 11102750 C G
Chr7 11102779 C T
Chr7 11102831 A G
Chr7 11102873 G A
Chr7 11102893 G A
Chr7 11102897 C T
Chr7 11103141 G T
Chr7 11103220 T C
Chr7 11104700 A G
Chr7 11104908 T G
Chr7 11105031 G A
Chr7 11105235 A G
Chr7 11105318 C A
Chr7 11105321 T A
Chr7 11105370 G A
Chr7 11105409 G T
Chr7 11105535 C A
Chr7 11105665 C T
Chr7 11105678 T A
Chr7 11105739 T G
Chr7 11105760 A G
Chr7 11105890 C T
Chr7 11105932 C T
Chr7 11105938 A G
Chr7 11105947 C A
Chr7 11105969 A G
Chr7 11105970 C T
Chr7 11105971 T G
Chr7 11105978 T C
Chr7 11105986 G A
Chr7 11105997 G A
Chr7 11106241 T C
Chr7 11106262 C T
Chr7 11106268 C T
Chr7 11106290 T C
Chr7 11106362 T C
Chr7 11106369 G T
Chr7 11106377 A T
Chr7 11106392 C T
Chr7 11106400 T G
Chr7 11106409 A G
Chr7 11106415 T C
Chr7 11106417 C T
Chr7 11106438 T C
Chr7 11106460 C T
Chr7 11106464 A G
Chr7 11106474 A G
Chr7 11106485 A T
Chr7 11106499 G C
Chr7 11106800 T C
Chr7 11106806 T A
Chr7 11106886 T A
Chr7 11106913 C T
Chr7 11106925 A G
Chr7 11106965 T A
Chr7 11106993 C A
Chr7 11107005 C G
Chr7 11107013 T C
Chr7 11107021 G C
Chr7 11107025 C T
Chr7 11107037 T C
Chr7 11107039 C G
Chr7 11107052 T A
Chr7 11107060 T C
Chr7 11107122 A C
Chr7 11107135 G T
Chr7 11107154 A G
Chr7 11107162 A T
Chr7 11107172 G A
Chr7 11107181 T C
Chr7 11107431 C A
Chr7 11107432 C A
Chr7 11107437 T G
Chr7 11107444 T C
Chr7 11107445 T C
Chr7 11107448 T A
Chr7 11107449 C T
Chr7 11107452 C T
Chr7 11107490 T G
Chr7 11107495 T A
Chr7 11107507 A C
Chr7 11107510 C T
Chr7 11107533 A T
Chr7 11107569 C T
Chr7 11107570 T C
Chr7 11107588 T G
Chr7 11107590 G A
Chr7 11107602 T C
Chr7 11107628 G T
Chr7 11107635 A G
Chr7 11107641 C T
Chr7 11107658 T C
Chr7 11107659 C T
Chr7 11107669 A T
Chr7 11107682 G T
Chr7 11107687 G T
Chr7 11107688 G A
Chr7 11107694 T A
Chr7 11107696 C A
Chr7 11107697 C G
Chr7 11107699 T A
Chr7 11107703 A C
Chr7 11107704 C A
Chr7 11107706 A C
Chr7 11107708 A T
Chr7 11107710 C G
Chr7 11107717 T G
Chr7 11107720 A G
Chr7 11107721 A T
Chr7 11107739 C T
Chr7 11107743 C T
Chr7 11107751 A G
Chr7 11107752 C T
Chr7 11107763 C T
Chr7 11107774 A G
Chr7 11107779 A G
Chr7 11107791 A T
Chr7 11107823 T A
Chr7 11107865 A T
Chr7 11107877 A G
Chr7 11107891 T A
Chr7 11107918 A T
Chr7 11107923 G A
Chr7 11107952 G C
Chr7 11107956 T G
Chr7 11107975 A G
Chr7 11107977 A G
Chr7 11108031 G T
Chr7 11108037 A G
Chr7 11108048 C T
Chr7 11108057 T C
Chr7 11108086 T A
Chr7 11108095 A G
Chr7 11108104 A G
Chr7 11108112 A G
Chr7 11108154 C T
Chr7 11108167 C T
Chr7 11108193 C T
Chr7 11108194 T C
Chr7 11108207 T C
Chr7 11108227 A G
Chr7 11108233 G A
Chr7 11108244 A T
Chr7 11108246 A T
Chr7 11108293 A T
Chr7 11108330 A G
Chr7 11108396 C A
Chr7 11108401 G T
Chr7 11108404 A T
Chr7 11108443 C G
Chr7 11108465 C T
Chr7 11108471 A T
Chr7 11108488 T C
Chr7 11108499 C T
Chr7 11108506 G T
Chr7 11108508 T C
Chr7 11108509 G C
Chr7 11108520 A C
Chr7 11108525 T C
Chr7 11108530 T C
Chr7 11108594 C T
Chr7 11108619 A G
Chr7 11108684 T C
Chr7 11108707 A C
Chr7 11108735 C A
Chr7 11108757 T A
Chr7 11108790 T A
Chr7 11108807 T C
Chr7 11108830 C T
Chr7 11108837 G A
Chr7 11108856 T A
Chr7 11108871 A T
Chr7 11108880 T A
Chr7 11108885 A T
Chr7 11108886 A C
Chr7 11108896 T C
Chr7 11108905 T C
Chr7 11108924 A G
Chr7 11108936 C T
Chr7 11108940 G C
Chr7 11108954 G A
Chr7 11108961 T C
Chr7 11146706 T C
Chr7 11146713 T G
Chr7 11146749 G A
Chr7 11146751 G T
Chr7 11146760 A T
Chr7 11146784 G A
Chr7 11146803 C T
Chr7 11146831 C T
Chr7 11146839 A T
Chr7 11146840 T A
Chr7 11146843 T A
Chr7 11146850 G A
Chr7 11146885 T A
Chr7 11146894 A C
Chr7 11146971 T C
Chr7 11147020 G C
Chr7 11147062 T A
Chr7 11147080 A T
Chr7 11147096 C G
Chr7 11162952 G A
Chr7 11162959 G A
Chr7 11162967 G A
Chr7 11162982 C G
Chr7 11162983 T A
Chr7 11162992 G A
Chr7 11162994 G A
Chr7 11163004 G A
Chr7 11163021 T C
Chr7 11163031 C T
Chr7 11163036 C T
Chr7 11163087 T C
Chr7 11163121 T C
Chr7 11163146 T C
Chr7 11163191 C T
Chr7 11163196 T G
Chr7 11163201 T A
Chr7 11163207 C G
Chr7 11163211 T C
Chr7 11163224 T C
Chr7 11163235 T C
Chr7 11163260 A T
Chr7 11163273 T C
Chr7 11163274 C T
Chr7 11163289 T C
Chr7 11163290 G A
Chr7 11163309 T G
Chr7 11164487 G T
Chr7 11164493 G C
Chr7 11164511 A G
Chr7 11164523 G A
Chr7 11164534 C T
Chr7 11164560 C G
Chr7 11164572 T C
Chr7 11164598 C T
Chr7 11164604 T C
Chr7 11164646 A C
Chr7 11164697 G A
Chr7 11164730 A G
Chr7 11164749 A C
Chr7 11164763 T A
Chr7 11164786 G C
Chr7 11164837 T G
Chr7 11164887 T A
Chr7 11165007 G A
Chr7 11165089 C G
Chr7 11165109 G A
Chr7 11165154 A C
Chr7 11165182 T A
Chr7 11165191 C T
Chr7 11165192 A G
Chr7 11165210 A G
Chr7 11165248 T C
Chr7 11165249 T C
Chr7 11165253 T C
Chr7 11165309 C T
Chr7 11165349 C A
Chr7 11165366 G C
Chr7 11165397 T C
Chr7 11165432 T G
Chr7 11165438 A T
Chr7 11165449 A G
Chr7 11165451 C T
Chr7 11165457 A G
Chr7 11165492 A G
Chr7 11165494 T G
Chr7 11165519 T C
Chr7 11165544 A C
Chr7 11165580 G T
Chr7 11165601 C T
Chr7 11165608 A G
Chr7 11165629 C T
Chr7 11165630 A G
Chr7 11165637 T C
Chr7 11165653 T C
Chr7 11165683 G A
Chr7 11165688 T C
Chr7 11165700 T C
Chr7 11165714 A G
Chr7 11165725 G A
Chr7 11165811 C T
Chr7 11165860 T C
Chr7 11165867 A G
Chr7 11165873 G A
Chr7 11165887 A G
Chr7 11165939 A G
Chr7 11165947 C T
Chr7 11165948 A G
Chr7 11166006 G C
Chr7 11166034 T C
Chr7 11166061 T C
Chr7 11166090 C T
Chr7 11166100 G A
Chr7 11166104 A G
Chr7 11166127 C A
Chr7 11166170 C T
Chr7 11166206 G A
Chr7 11166208 G A
Chr7 11166224 T C
Chr7 11166225 G A
Chr7 11166231 C T
Chr7 11166246 A G
Chr7 11166269 C A
Chr7 11166270 C A
Chr7 11166274 A C
Chr7 11166281 C T
Chr7 11166299 A G
Chr7 11166321 G C
Chr7 11166333 A G
Chr7 11166363 T C
Chr7 11166370 C T
Chr7 11166373 C T
Chr7 11166389 T A
Chr7 11166453 G A
Chr7 11166460 G T
Chr7 11166472 A G
Chr7 11166476 C T
Chr7 11166483 A C
Chr7 11166516 T C
Chr7 11166551 C T
Chr7 11166606 G A
Chr7 11166618 C T
Chr7 11166620 G A
Chr7 11166674 A C
Chr7 11166682 C T
Chr7 11166745 A G
Chr7 11166763 A G
Chr7 11166792 A G
Chr7 11166817 T C
Chr7 11166850 C T
Chr7 11166911 A G
Chr7 11166919 C T
Chr7 11166942 A G
Chr7 11167034 T C
Chr7 11167079 G A
Chr7 11167109 T C
Chr7 11167156 G A
Chr7 11167157 G T
Chr7 11167158 G T
Chr7 11167159 C T
Chr7 11167201 C T
Chr7 11167225 C T
Chr7 11167261 T G
Chr7 11167351 G A
Chr7 11167411 T C
Chr7 11167423 T C
Chr7 11167431 C T
Chr7 11167443 G A
Chr7 11167450 C T
Chr7 11167451 A G
Chr7 11167458 A G
Chr7 11167460 A G
Chr7 11167464 T C
Chr7 11167511 C T
Chr7 11167548 A G
Chr7 11167551 G A
Chr7 11167555 A G
Chr7 11167558 A G
Chr7 11167559 T C
Chr7 11167582 G A
Chr7 11167594 G A
Chr7 11167600 G A
Chr7 11167602 A G
Chr7 11167617 T A
Chr7 11167635 T C
Chr7 11167675 T C
Chr7 11167678 T C
Chr7 11167702 A G
Chr7 11167712 G A
Chr7 11167717 T G
Chr7 11167770 T C
Chr7 11167811 A T
Chr7 11167835 A G
Chr7 11167854 C T
Chr7 11167862 A G
Chr7 11167869 T C
Chr7 11167885 A G
Chr7 11167909 G C
Chr7 11167961 T C
Chr7 11167997 T G
Chr7 11168016 T C
Chr7 11168029 T G
Chr7 11168030 T C
Chr7 11168034 A G
Chr7 11168068 G A
Chr7 11168070 A G
Chr7 11168077 T C
Chr7 11168122 T C
Chr7 11168123 T C
Chr7 11168133 G A
Chr7 11168136 A G
Chr7 11168148 C T
Chr7 11168154 G A
Chr7 11168161 A G
Chr7 11168172 C A
Chr7 11168199 T C
Chr7 11168215 T C
Chr7 11168216 G A
Chr7 11168220 T C
Chr7 11168228 A G
Chr7 11168269 G A
Chr7 11168287 A G
Chr7 11168298 G A
Chr7 11168300 C A
Chr7 11168310 C G
Chr7 11168314 C T
Chr7 11168318 A G
Chr7 11168340 G C
Chr7 11168355 T C
Chr7 11168366 T C
Chr7 11168372 A T
Chr7 11168382 T C
Chr7 11168402 A T
Chr7 11168448 C T
Chr7 11168459 G T
Chr7 11168486 A C
Chr7 11168496 T C
Chr7 11168498 C T
Chr7 11168503 G A
Chr7 11168575 A G
Chr7 11168632 C T
Chr7 11168651 A G
Chr7 11168665 T C
Chr7 11168666 A G
Chr7 11168713 T C
Chr7 11168731 G A
Chr7 11168791 G C
Chr7 11168809 C T
Chr7 11168814 A G
Chr7 11168839 G T
Chr7 11168904 C A
Chr7 11168920 G A
Chr7 11168930 T C
Chr7 11168979 T A
Chr7 11168996 A G
Chr7 11169041 A G
Chr7 11169077 A G
Chr7 11169257 A T
Chr7 11169434 C A
Chr7 11169511 T C
Chr7 11169567 T C
Chr7 11169575 T C
Chr7 11169583 C T
Chr7 11169628 A G
Chr7 11169630 G A
Chr7 11169665 C A
Chr7 11169725 C T
Chr7 11169737 T C
Chr7 11169742 G A
Chr7 11169745 G A
Chr7 11169824 G A
Chr7 11169836 T C
Chr7 11169853 C A
Chr7 11169859 G T
Chr7 11169882 C T
Chr7 11169910 C T
Chr7 11169914 A G
Chr7 11169927 A G
Chr7 11170017 T A
Chr7 11170038 T C
Chr7 11170087 C A
Chr7 11170089 A G
Chr7 11170134 T C
Chr7 11170153 G A
Chr7 11170204 G A
Chr7 11170301 T A
Chr7 11170319 C T
Chr7 11170320 G C
Chr7 11170321 C A
Chr7 11170362 C T
Chr7 11170457 G T
Chr7 11170497 C T
Chr7 11170677 C A
Chr7 11170889 G A
Chr7 11171048 C A
Chr7 11171055 T A
Chr7 11171082 G A
Chr7 11171137 T A
Chr7 11171230 T C
Chr7 11171273 C G
Chr7 11171280 A G
Chr7 11171281 C A
Chr7 11171299 G C
Chr7 11171376 A C
Chr7 11171485 G T
Chr7 11172054 C A
Chr7 11172103 A C
Chr7 11172112 C T
Chr7 11172119 A C
Chr7 11172170 C G
Chr7 11172171 C T
Chr7 11172213 C A
Chr7 11172256 G A
Chr7 11172315 T C
Chr7 11172340 G A
Chr7 11172342 T C
Chr7 11172349 A G
Chr7 11172363 T C
Chr7 11172433 G A
Chr7 11172445 A G
Chr7 11172494 C A
Chr7 11172516 G C
Chr7 11172533 G A
Chr7 11172583 G A
Chr7 11172589 G T
Chr7 11172630 A C
Chr7 11172653 C G
Chr7 11172696 C G
Chr7 11172765 G A
Chr7 11172769 A G
Chr7 11172812 G C
Chr7 11172865 C A
Chr7 11172878 G A
Chr7 11172893 T A
Chr7 11172959 T C
Chr7 11173010 T C
Chr7 11173031 C G
Chr7 11173080 C T
Chr7 11173093 C T
Chr7 11173111 T C
Chr7 11173143 A G
Chr7 11173155 T A
Chr7 11173174 A G
Chr7 11173245 C T
Chr7 11173265 A G
Chr7 11173284 T A
Chr7 11173296 A G
Chr7 11173388 C T
Chr7 11173394 T G
Chr7 11173569 G A
Chr7 11173588 T C
Chr7 11173590 G A
Chr7 11173631 A C
Chr7 11173671 C G
Chr7 11173714 C T
Chr7 11173764 T C
Chr7 11173887 A G
Chr7 11173990 G T
Chr7 11174019 C T
Chr7 11174041 T A
Chr7 11174047 A G
Chr7 11174093 C G
Chr7 11174101 G A
Chr7 11174119 T C
Chr7 11174166 G A
Chr7 11174261 C T
Chr7 11174333 T G
Chr7 11174342 G C
Chr7 11174346 G T
Chr7 11174374 T C
Chr7 11174397 T C
Chr7 11174432 C G
Chr7 11174508 A G
Chr7 11174514 G A
Chr7 11174549 C T
Chr7 11174558 A G
Chr7 11174565 C T
Chr7 11174592 A G
Chr7 11174691 T C
Chr7 11174732 G A
Chr7 11174755 C T
Chr7 11174775 A G
Chr7 11174776 T G
Chr7 11174778 T C
Chr7 11174783 G A
Chr7 11174898 A G
Chr7 11174907 G A
Chr7 11174922 T C
Chr7 11174933 C G
Chr7 11174951 A T
Chr7 11175077 G C
Chr7 11175081 C T
Chr7 11175089 C A
Chr7 11175228 A G
Chr7 11175259 T G
Chr7 11175284 T C
Chr7 11175308 T G
Chr7 11175313 A G
Chr7 11175359 G A
Chr7 11175435 T C
Chr7 11175531 A G
Chr7 11175570 A G
Chr7 11175594 A G
Chr7 11175627 T C
Chr7 11175725 A G
Chr7 11175751 C T
Chr7 11175873 G A
Chr7 11175938 C T
Chr7 11176050 C T
Chr7 11176062 G A
Chr7 11176129 C T
Chr7 11176183 C G
Chr7 11176204 T C
Chr7 11176228 T C
Chr7 11176260 C T
Chr7 11176261 A G
Chr7 11176406 C T
Chr7 11176582 A G
Chr7 11176601 G A
Chr7 11176692 C T
Chr7 11176715 T C
Chr7 11177065 G T
Chr7 11177299 G A
Chr7 11177388 T A
Chr7 11177850 T A
Chr7 11177897 G C
Chr7 11177952 C T
Chr7 11178034 T C
Chr7 11178129 T C
Chr7 11178219 A G
Chr7 11178346 T C
Chr7 11178376 G A
Chr7 11178424 C G
Chr7 11181917 T G
Chr7 11181934 A C
Chr7 11181945 T G
Chr7 11181953 C G
Chr7 11181955 G C
Chr7 11181957 G C
Chr7 11181987 A G
Chr7 11182009 C G
Chr7 11182011 T C
Chr7 11182090 G C
Chr7 11184336 A G
Chr7 11184360 C T
Chr7 11184361 A G
Chr7 11184368 G A
Chr7 11184400 G T
Chr7 11184406 A G
Chr7 11184410 A G
Chr7 11184426 A T
Chr7 11184437 A T
Chr7 11184446 A G
Chr7 11184464 T C
Chr7 11184470 A T
Chr7 11184972 C T
Chr7 11185017 T C
Chr7 11185058 T C
Chr7 11198588 G A
Chr7 11198704 G A
Chr7 11198791 C T
Chr7 11198812 A C
Chr7 11198906 G C
Chr7 11198914 G A
Chr7 11198923 C G
Chr7 11199719 T G
Chr7 11199788 A G
Chr7 11200065 A G
Chr7 11200520 A G
Chr7 11200878 T C
Chr7 11201051 T A
Chr7 11201557 T G
Chr7 11201773 C T
Chr7 11201777 C T
Chr7 11201809 C A
Chr7 11201905 A C
Chr7 11202004 T C
Chr7 11202228 C T
Chr7 11202342 A C
Chr7 11202481 G A
Chr7 11202630 C T
Chr7 11202816 C T
Chr7 11202980 C A
Chr7 11203311 G A
Chr7 11203335 G A
Chr7 11203346 C T
Chr7 11203377 A C
Chr7 11204065 G C
Chr7 11204074 T G
Chr7 11204089 G C
Chr7 11204113 C T
Chr7 11204257 T C
Chr7 11204364 T C
Chr7 11204416 A G
Chr7 11204432 T C
Chr7 11204637 G T
Chr7 11205004 G C
Chr7 11205107 T A
Chr7 11205144 A G
Chr7 11205147 A G
Chr7 11205208 A T
Chr7 11205337 C T
Chr7 11205354 G A
Chr7 11205394 A T
Chr7 11205441 G A
Chr7 11205448 A T
Chr7 11205508 A G
Chr7 11205518 G A
Chr7 11205609 A G
Chr7 11205616 G T
Chr7 11205654 T A
Chr7 11205749 G T
Chr7 11205815 G A
Chr7 11205820 A C
Chr7 11205852 A T
Chr7 11205885 C T
Chr7 11205985 C T
Chr7 11206027 C T
Chr7 11206044 C T
Chr7 11206059 G A
Chr7 11206091 T C
Chr7 11206135 G A
Chr7 11206146 G A
Chr7 11206280 G A
Chr7 11206308 C T
Chr7 11206335 C G
Chr7 11206340 A C
Chr7 11206537 C T
Chr7 11206560 C A
Chr7 11206594 C A
Chr7 11206618 A G
Chr7 11206788 G A
Chr7 11206810 T C
Chr7 11206937 A G
Chr7 11206986 A T
Chr7 11207001 C T
Chr7 11207006 C T
Chr7 11207040 A G
Chr7 11207137 A G
Chr7 11207157 A T
Chr7 11207249 G T
Chr7 11207281 C G
Chr7 11207301 C A
Chr7 11207309 G T
Chr7 11207480 G A
Chr7 11207533 A G
Chr7 11207659 T A
Chr7 11207711 G C
Chr7 11207784 A C
Chr7 11207812 A C
Chr7 11207839 G A
Chr7 11207927 A G
Chr7 11208006 C T
Chr7 11208021 T A
Chr7 11208085 G A
Chr7 11208463 G A
Chr7 11208467 A C
Chr7 11208576 G A
Chr7 11208591 A G
Chr7 11208600 G T
Chr7 11208791 G A
Chr7 11208841 C A
Chr7 11208868 C T
Chr7 11208883 T C
Chr7 11208941 A G
Chr7 11208972 T C
Chr7 11209031 T C
Chr7 11209138 A T
Chr7 11209140 G A
Chr7 11209304 T A
Chr7 11209313 T C
Chr7 11209321 A G
Chr7 11209374 G A
Chr7 11209491 G A
Chr7 11209625 T C
Chr7 11209686 G A
Chr7 11209736 C A
Chr7 11209823 A T
Chr7 11209831 T C
Chr7 11209877 T C
Chr7 11209884 A C
Chr7 11210014 G A
Chr7 11210106 A G
Chr7 11210122 G C
Chr7 11210144 C A
Chr7 11210181 C A
Chr7 11210329 A G
Chr7 11210334 C G
Chr7 11210398 A G
Chr7 11210508 T C
Chr7 11210545 C T
Chr7 11210579 C T
Chr7 11211129 C G
Chr7 11211311 A C
Chr7 11211394 A C
Chr7 11211504 G A
Chr7 11211524 A G
Chr7 11211617 G T
Chr7 11211760 T C
Chr7 11211811 T C
Chr7 11211945 T C
Chr7 11212082 G A
Chr7 11212361 G A
Chr7 11212461 T C
Chr7 11212558 G A
Chr7 11212902 C T
Chr7 11212972 T C
Chr7 11213228 G T
Chr7 11213261 A G
Chr7 11213284 C A
Chr7 11213342 C T
Chr7 11213372 T C
Chr7 11213384 C A
Chr7 11213454 G A
Chr7 11213602 T G
Chr7 11213700 G A
Chr7 11213708 T G
Chr7 11213802 C T
Chr7 11213864 T C
Chr7 11213957 C G
Chr7 11214141 G A
Chr7 11214149 C A
Chr7 11214176 G A
Chr7 11214282 C T
Chr7 11214297 T A
Chr7 11214350 C G
Chr7 11214380 T A
Chr7 11214392 A T
Chr7 11214421 C A
Chr7 11214463 T C
Chr7 11214752 C A
Chr7 11214765 A C
Chr7 11214802 A T
Chr7 11214810 C T
Chr7 11214814 T C
Chr7 11214882 A G
Chr7 11214941 G C
Chr7 11214945 G C
Chr7 11215023 A G
Chr7 11215078 A G
Chr7 11215080 G T
Chr7 11215082 G C
Chr7 11215105 A C
Chr7 11215109 C G
Chr7 11215124 C G
Chr7 11215125 T C
Chr7 11215133 A T
Chr7 11216891 G A
Chr7 11216930 C T
Chr7 11216931 C A
Chr7 11216979 A G
Chr7 11216982 T G
Chr7 11217011 T C
Chr7 11217067 A T
Chr7 11217078 A G
Chr7 11217101 A T
Chr7 11217108 C T
Chr7 11217144 C A
Chr7 11217162 C T
Chr7 11217222 C T
Chr7 11217223 A G
Chr7 11217232 T G
Chr7 11217237 T A
Chr7 11217238 A G
Chr7 11217241 A G
Chr7 11217249 C T
Chr7 11217254 G A
Chr7 11217277 A G
Chr7 11217291 C T
Chr7 11217313 C T
Chr7 11217849 A G
Chr7 11217941 C T
Chr7 11217995 C T
Chr7 11218289 T G
Chr7 11218295 T C
Chr7 11218312 C G
Chr7 11218313 C A
Chr7 11218351 C T
Chr7 11218354 G T
Chr7 11218378 T G
Chr7 11218393 T C
Chr7 11218444 C T
Chr7 11218481 T A
Chr7 11218484 A T
Chr7 11218544 A T
Chr7 11218551 C T
Chr7 11218559 T C
Chr7 11218684 T C
Chr7 11218698 A T
Chr7 11218719 T G
Chr7 11218721 A T
Chr7 11218766 T C
Chr7 11218769 A G
Chr7 11218849 T A
Chr7 11218887 A G
Chr7 11219010 A C
Chr7 11219025 G T
Chr7 11219154 G A
Chr7 11219206 G A
Chr7 11219257 C T
Chr7 11219294 C A
Chr7 11219330 A G
Chr7 11219366 A G
Chr7 11219385 T C
Chr7 11219394 G T
Chr7 11219428 T C
Chr7 11219605 T A
Chr7 11219631 C T
Chr7 11219792 A C
Chr7 11219824 C G
Chr7 11219883 A T
Chr7 11219908 C A
Chr7 11220010 A T
Chr7 11220017 A T
Chr7 11220034 G A
Chr7 11220053 T C
Chr7 11220089 C A
Chr7 11220311 T A
Chr7 11220313 C A
Chr7 11220328 G A
Chr7 11220348 A G
Chr7 11220448 T C
Chr7 11220645 T C
Chr7 11220863 C T
Chr7 11220876 C T
Chr7 11221093 G T
Chr7 11221195 T C
Chr7 11221198 A G
Chr7 11221350 T G
Chr7 11221434 C A
Chr7 11221436 A G
Chr7 11221580 A G
Chr7 11221769 A T
Chr7 11221843 G C
Chr7 11221947 A G
Chr7 11221959 A C
Chr7 11222017 G T
Chr7 11222019 A T
Chr7 11222029 A T
Chr7 11222036 G T
Chr7 11222051 A T
Chr7 11222066 C T
Chr7 11222075 G C
Chr7 11222121 A T
Chr7 11222143 T C
Chr7 11222148 A T
Chr7 11222168 G A
Chr7 11222180 T A
Chr7 11222222 C G
Chr7 11222239 C T
Chr7 11222259 T A
Chr7 11222276 C T
Chr7 11222299 T C
Chr7 11222324 A G
Chr7 11222342 T A
Chr7 11222348 A G
Chr7 11222368 T A
Chr7 11222370 A G
Chr7 11222507 G C
Chr7 11222540 C T
Chr7 11222558 T C
Chr7 11222560 A G
Chr7 11222570 C T
Chr7 11222578 C T
Chr7 11222579 T C
Chr7 11222620 T C
Chr7 11222637 A G
Chr7 11222662 T G
Chr7 11222693 C A
Chr7 11222733 C A
Chr7 11222739 A G
Chr7 11222748 C T
Chr7 11222783 T C
Chr7 11222784 G A
Chr7 11222794 G A
Chr7 11222806 C T
Chr7 11222824 C T
Chr7 11222831 A G
Chr7 11222863 A G
Chr7 11222870 A G
Chr7 11222874 A G
Chr7 11222875 A G
Chr7 11222881 G T
Chr7 11222886 C T
Chr7 11222904 G A
Chr7 11222916 A G
Chr7 11222919 T C
Chr7 11222968 T C
Chr7 11223017 A G
Chr7 11223047 T C
Chr7 11223055 T C
Chr7 11223134 T G
Chr7 11223169 C T
Chr7 11223247 T G
Chr7 11223320 C T
Chr7 11223475 T C
Chr7 11223524 G A
Chr7 11223545 G A
Chr7 11223546 A G
Chr7 11223633 A G
Chr7 11223649 T A
Chr7 11223788 T C
Chr7 11223796 A G
Chr7 11223829 A G
Chr7 11223886 A G
Chr7 11223926 C A
Chr7 11223966 A C
Chr7 11223969 A G
Chr7 11224006 C T
Chr7 11224024 T C
Chr7 11224048 A T
Chr7 11224079 A G
Chr7 11224341 C T
Chr7 11224344 G A
Chr7 11224486 T C
Chr7 11224574 T C
Chr7 11224592 T C
Chr7 11224608 G A
Chr7 11224682 G A
Chr7 11224807 T C
Chr7 11224944 T C
Chr7 11225251 T C
Chr7 11225285 C T
Chr7 11225545 A T
Chr7 11225574 C A
Chr7 11225709 A G
Chr7 11225851 C T
Chr7 11225899 A G
Chr7 11225924 C T
Chr7 11225945 T C
Chr7 11226013 G A
Chr7 11226093 T C
Chr7 11226153 T C
Chr7 11226230 G A
Chr7 11226296 T C
Chr7 11226309 A G
Chr7 11226314 G A
Chr7 11226378 G A
Chr7 11226425 T C
Chr7 11226437 C T
Chr7 11226459 T A
Chr7 11226468 T C
Chr7 11226469 T C
Chr7 11226501 A G
Chr7 11226510 T C
Chr7 11226529 A T
Chr7 11226546 G A
Chr7 11226576 G C
Chr7 11226605 G A
Chr7 11226630 G A
Chr7 11226643 C A
Chr7 11226654 A G
Chr7 11226660 C A
Chr7 11226792 C T
Chr7 11226809 A G
Chr7 11226817 A G
Chr7 11226834 G C
Chr7 11226839 C T
Chr7 11232814 C T
Chr7 11232832 C A
Chr7 11232859 C A
Chr7 11232942 T G
Chr7 11232965 A C
Chr7 11233001 G A
Chr7 11233019 G A
Chr7 11233053 T C
Chr7 11233225 G T
Chr7 11233316 G A
Chr7 11233349 C G
Chr7 11233358 A G
Chr7 11233389 G T
Chr7 11233594 G A
Chr7 11233746 T C
Chr7 11233785 G A
Chr7 11233904 A G
Chr7 11233920 A C
Chr7 11233935 C T
Chr7 11233999 A C
Chr7 11234031 G T
Chr7 11234073 T C
Chr7 11234100 C T
Chr7 11234111 A T
Chr7 11234178 A G
Chr7 11234209 G T
Chr7 11234210 T G
Chr7 11234241 A C
Chr7 11234305 G A
Chr7 11234490 G T
Chr7 11234491 C T
Chr7 11234495 A G
Chr7 11234586 T A
Chr7 11234633 A T
Chr7 11234702 A G
Chr7 11234710 C T
Chr7 11234751 C T
Chr7 11234788 G A
Chr7 11234850 G A
Chr7 11234873 G C
Chr7 11234897 G C
Chr7 11234898 G A
Chr7 11234915 A G
Chr7 11234916 A T
Chr7 11235071 A G
Chr7 11235088 A C
Chr7 11235099 T A
Chr7 11235191 G C
Chr7 11235273 A G
Chr7 11235281 T C
Chr7 11235305 C G
Chr7 11235368 T C
Chr7 11235472 T C
Chr7 11235666 C T
Chr7 11235731 A C
Chr7 11235739 A T
Chr7 11235782 C T
Chr7 11235952 T C
Chr7 11235992 A C
Chr7 11236093 C T
Chr7 11236137 C A
Chr7 11236382 C G
Chr7 11236391 C G
Chr7 11236524 C A
Chr7 11236575 A G
Chr7 11236614 A G
Chr7 11236657 T C
Chr7 11236694 G A
Chr7 11236831 G A
Chr7 11236852 A G
Chr7 11236857 C T
Chr7 11236879 G T
Chr7 11236930 A T
Chr7 11236961 T C
Chr7 11236980 G A
Chr7 11237015 A G
Chr7 11243828 A T
Chr7 11243931 A G
Chr7 11243932 G A
Chr7 11243944 G C
Chr7 11244078 A C
Chr7 11244104 G A
Chr7 11244119 A G
Chr7 11244203 A G
Chr7 11244223 A T
Chr7 11244276 A T
Chr7 11244341 A G
Chr7 11244516 A T
Chr7 11244555 C T
Chr7 11244560 A T
Chr7 11244650 A G
Chr7 11244660 G A
Chr7 11244675 A G
Chr7 11244686 A T
Chr7 11244814 C T
Chr7 11244837 T C
Chr7 11244839 T G
Chr7 11244840 A G
Chr7 11244842 C T
Chr7 11244853 C T
Chr7 11244949 G C
Chr7 11244958 T C
Chr7 11244988 C T
Chr7 11244996 T C
Chr7 11244997 A G
Chr7 11245145 A G
Chr7 11245202 C G
Chr7 11245217 C T
Chr7 11245286 C T
Chr7 11245404 C G
Chr7 11245517 A C
Chr7 11245523 G T
Chr7 11245551 A G
Chr7 11245575 G A
Chr7 11245636 T A
Chr7 11245696 T C
Chr7 11245713 T G
Chr7 11245732 A C
Chr7 11245816 A G
Chr7 11245875 G A
Chr7 11245925 C T
Chr7 11245982 G A
Chr7 11246179 C T
Chr7 11246207 G A
Chr7 11246210 G A
Chr7 11246232 T C
Chr7 11246314 G T
Chr7 11246325 A C
Chr7 11246437 T C
Chr7 11246550 G T
Chr7 11246551 A T
Chr7 11246586 A C
Chr7 11246590 A G
Chr7 11246636 T C
Chr7 11246664 T C
Chr7 11246665 A C
Chr7 11246705 C T
Chr7 11246707 C T
Chr7 11247069 C A
Chr7 11247096 T C
Chr7 11247180 C T
Chr7 11247262 T G
Chr7 11247284 G A
Chr7 11247315 G A
Chr7 11247393 T G
Chr7 11247485 C T
Chr7 11247552 T G
Chr7 11247560 A G
Chr7 11247644 G A
Chr7 11247655 T C
Chr7 11247658 G A
Chr7 11247670 T C
Chr7 11247918 T A
Chr7 11248187 G A
Chr7 11248512 T G
Chr7 11248516 T C
Chr7 11248571 C T
Chr7 11248651 A C
Chr7 11248752 C T
Chr7 11248843 T C
Chr7 11248883 G A
Chr7 11248965 C T
Chr7 11249071 A G
Chr7 11249151 A G
Chr7 11249181 G A
Chr7 11249365 T C
Chr7 11249386 G A
Chr7 11249423 G A
Chr7 11249448 A G
Chr7 11249466 C T
Chr7 11249495 T C
Chr7 11249501 T G
Chr7 11249570 G T
Chr7 11249576 A G
Chr7 11249577 C A
Chr7 11249584 A G
Chr7 11249595 A G
Chr7 11249602 C T
Chr7 11249608 T C
Chr7 11249613 G A
Chr7 11249620 A G
Chr7 11249633 G T
Chr7 11249710 T G
Chr7 11249750 C T
Chr7 11249818 G A
Chr7 11249862 A G
Chr7 11249874 G A
Chr7 11249875 A G
Chr7 11249906 T C
Chr7 11249919 A G
Chr7 11249925 C T
Chr7 11249955 T C
Chr7 11249983 G T
Chr7 11249990 T C
Chr7 11250000 C T
Chr7 11250052 C T
Chr7 11250054 A G
Chr7 11250071 C G
Chr7 11250085 T C
Chr7 11250087 A T
Chr7 11250094 A G
Chr7 11250145 C A
Chr7 11250167 C T
Chr7 11250221 T C
Chr7 11250255 C T
Chr7 11250321 T C
Chr7 11250325 C T
Chr7 11250331 A G
Chr7 11250344 A C
Chr7 11250378 G A
Chr7 11250398 C A
Chr7 11250470 C T
Chr7 11250489 C A
Chr7 11250610 G A
Chr7 11250611 A G
Chr7 11250637 T G
Chr7 11250688 G A
Chr7 11250773 T C
Chr7 11250811 C G
Chr7 11250859 A G
Chr7 11250903 G A
Chr7 11250929 C A
Chr7 11250939 C T
Chr7 11250947 G A
Chr7 11250953 G A
Chr7 11251010 T G
Chr7 11251031 A G
Chr7 11251032 T C
Chr7 11251137 T A
Chr7 11251201 T C
Chr7 11251226 C T
Chr7 11251228 G A
Chr7 11251290 C T
Chr7 11251574 T A
Chr7 11251612 G A
Chr7 11251742 G A
Chr7 11251815 A C
Chr7 11251912 T C
Chr7 11251948 T C
Chr7 11252059 T C
Chr7 11252157 C T
Chr7 11252169 G T
Chr7 11252209 C T
Chr7 11252239 A G
Chr7 11252287 C G
Chr7 11252408 A G
Chr7 11252413 A C
Chr7 11252420 G T
Chr7 11252438 C G
Chr7 11252650 A G
Chr7 11252674 T C
Chr7 11252745 A T
Chr7 11252768 C A
Chr7 11252820 T C
Chr7 11252821 A G
Chr7 11252849 G A
Chr7 11252851 A G
Chr7 11252904 G A
Chr7 11252907 T C
Chr7 11252913 G T
Chr7 11252918 C T
Chr7 11252967 C T
Chr7 11252974 A C
Chr7 11253005 T C
Chr7 11253023 A G
Chr7 11253050 G C
Chr7 11253054 T C
Chr7 11253105 T G
Chr7 11253150 T G
Chr7 11253232 G A
Chr7 11253235 C T
Chr7 11253283 A G
Chr7 11253379 T A
Chr7 11253502 T C
Chr7 11253576 C T
Chr7 11253671 C G
Chr7 11253781 A G
Chr7 11253836 T C
Chr7 11253859 C T
Chr7 11253904 G A
Chr7 11253916 T C
Chr7 11253956 G T
Chr7 11253957 A G
Chr7 11253958 C T
Chr7 11254014 C T
Chr7 11254033 C A
Chr7 11254073 A G
Chr7 11254101 C T
Chr7 11254104 A G
Chr7 11254129 A G
Chr7 11254173 C T
Chr7 11254219 A G
Chr7 11254244 C T
Chr7 11254272 G C
Chr7 11254276 A G
Chr7 11254326 G A
Chr7 11254354 G A
Chr7 11254360 A G
Chr7 11254409 T C
Chr7 11254412 C T
Chr7 11254420 C T
Chr7 11254644 G T
Chr7 11254645 C T
Chr7 11254655 A G
Chr7 11254774 C G
Chr7 11254787 C A
Chr7 11254798 G A
Chr7 11254932 C T
Chr7 11254952 C T
Chr7 11254994 A T
Chr7 11255029 T C
Chr7 11255033 C G
Chr7 11255057 T C
Chr7 11255146 C T
Chr7 11255200 G T
Chr7 11255205 A G
Chr7 11255229 T C
Chr7 11255233 A T
Chr7 11255266 G A
Chr7 11255305 A T
Chr7 11255329 G A
Chr7 11255330 T C
Chr7 11255390 T G
Chr7 11255414 T G
Chr7 11255416 A G
Chr7 11255447 G C
Chr7 11255494 G A
Chr7 11255498 T C
Chr7 11255509 A G
Chr7 11255537 C T
Chr7 11255587 A T
Chr7 11255673 A G
Chr7 11255738 T C
Chr7 11255742 G A
Chr7 11255743 G A
Chr7 11255773 A G
Chr7 11255828 T C
Chr7 11255864 A G
Chr7 11255884 A G
Chr7 11255911 C G
Chr7 11255950 A G
Chr7 11255982 G A
Chr7 11256028 C T
Chr7 11256047 A C
Chr7 11261685 C T
Chr7 11261729 G T
Chr7 11261752 A G
Chr7 11261754 T C
Chr7 11261756 A G
Chr7 11261758 C T
Chr7 11261765 G A
Chr7 11261775 G A
Chr7 11261803 T G
Chr7 11261894 C A
Chr7 11261991 C T
Chr7 11262072 T C
Chr7 11262115 A G
Chr7 11262135 C G
Chr7 11262141 A G
Chr7 11262162 A G
Chr7 11262167 C T
Chr7 11262177 C A
Chr7 11262199 A T
Chr7 11262225 T A
Chr7 11262264 C T
Chr7 11262285 G T
Chr7 11262288 T C
Chr7 11262336 T C
Chr7 11262362 C T
Chr7 11262412 T C
Chr7 11262435 T C
Chr7 11262447 C T
Chr7 11262465 T C
Chr7 11262473 C G
Chr7 11262495 A G
Chr7 11262503 C T
Chr7 11262513 G A
Chr7 11262518 A G
Chr7 11262541 A G
Chr7 11262588 G A
Chr7 11262598 C T
Chr7 11262621 G T
Chr7 11262625 T C
Chr7 11262697 C T
Chr7 11262750 G A
Chr7 11262777 G A
Chr7 11262782 A G
Chr7 11262792 G A
Chr7 11262816 C T
Chr7 11262851 G A
Chr7 11262919 G A
Chr7 11262932 C G
Chr7 11262935 T G
Chr7 11262947 A G
Chr7 11262964 C T
Chr7 11262974 A G
Chr7 11262975 G A
Chr7 11262990 A T
Chr7 11262999 C T
Chr7 11263026 T C
Chr7 11263035 A G
Chr7 11263041 C T
Chr7 11263050 G A
Chr7 11263055 A G
Chr7 11263056 A G
Chr7 11263083 C T
Chr7 11263085 T G
Chr7 11263087 A G
Chr7 11263099 A C
Chr7 11263100 A G
Chr7 11263119 C T
Chr7 11263140 C A
Chr7 11263141 C A
Chr7 11263172 T C
Chr7 11263264 G A
Chr7 11263303 A T
Chr7 11263351 T G
Chr7 11263376 G A
Chr7 11263486 G A
Chr7 11263491 A G
Chr7 11264068 G C
Chr7 11264090 A T
Chr7 11264177 A C
Chr7 11264190 A C
Chr7 11264191 C T
Chr7 11264267 T C
Chr7 11264276 C T
Chr7 11264288 C T
Chr7 11264310 C A
Chr7 11264323 T C
Chr7 11264334 C T
Chr7 11264368 A G
Chr7 11264378 A G
Chr7 11264459 G C
Chr7 11264676 A G
Chr7 11264681 G A
Chr7 11264685 C G
Chr7 11264722 A T
Chr7 11264728 A G
Chr7 11264732 T C
Chr7 11264839 C T
Chr7 11264959 G C
Chr7 11264971 C G
Chr7 11264991 A G
Chr7 11265003 C G
Chr7 11265079 G A
Chr7 11265114 T C
Chr7 11265218 G C
Chr7 11265260 T C
Chr7 11265275 G T
Chr7 11265280 C T
Chr7 11265290 T G
Chr7 11265294 C T
Chr7 11265344 C T
Chr7 11265362 A G
Chr7 11265374 T C
Chr7 11265406 G A
Chr7 11265439 A C
Chr7 11265533 T C
Chr7 11265535 A G
Chr7 11265549 G A
Chr7 11265587 C T
Chr7 11265591 G A
Chr7 11265600 T C
Chr7 11265620 A G
Chr7 11265625 A T
Chr7 11265629 A G
Chr7 11265648 G T
Chr7 11265714 G C
Chr7 11265762 T C
Chr7 11265775 G T
Chr7 11265780 T C
Chr7 11265793 T A
Chr7 11265850 A G
Chr7 11265852 T C
Chr7 11265867 A G
Chr7 11265905 G A
Chr7 11265922 T C
Chr7 11265929 A G
Chr7 11265957 C T
Chr7 11265960 G A
Chr7 11265962 C T
Chr7 11265963 G A
Chr7 11265965 A T
Chr7 11266037 C T
Chr7 11266040 G A
Chr7 11266087 C T
Chr7 11266088 T G
Chr7 11266109 C A
Chr7 11266141 A G
Chr7 11266149 T G
Chr7 11266168 G T
Chr7 11266183 T G
Chr7 11266200 A G
Chr7 11266218 C T
Chr7 11266235 T C
Chr7 11266244 C G
Chr7 11266251 T C
Chr7 11266264 T A
Chr7 11266287 C T
Chr7 11266382 T C
Chr7 11266384 A G
Chr7 11266392 C T
Chr7 11266426 T C
Chr7 11266458 G A
Chr7 11266462 C T
Chr7 11266467 T C
Chr7 11266486 A C
Chr7 11266564 G A
Chr7 11266619 A T
Chr7 11266634 G A
Chr7 11266637 T G
Chr7 11266638 A C
Chr7 11266639 A G
Chr7 11266664 T A
Chr7 11266667 T C
Chr7 11266671 T A
Chr7 11266700 C T
Chr7 11266704 A T
Chr7 11266739 A G
Chr7 11266752 T C
Chr7 11266756 A T
Chr7 11267730 C G
Chr7 11267772 G A
Chr7 11267842 A C
Chr7 11267946 A G
Chr7 11268084 G T
Chr7 11268167 T G
Chr7 11268264 C T
Chr7 11268347 A G
Chr7 11268348 C T
Chr7 11268386 A G
Chr7 11268390 T C
Chr7 11268395 C T
Chr7 11268400 A G
Chr7 11268408 C T
Chr7 11268427 T C
Chr7 11268456 C A
Chr7 11268485 T C
Chr7 11268497 A G
Chr7 11268501 C A
Chr7 11268547 C A
Chr7 11268565 G C
Chr7 11268595 A T
Chr7 11268643 A G
Chr7 11268648 T C
Chr7 11268697 A C
Chr7 11268705 G A
Chr7 11268734 T C
Chr7 11268760 C T
Chr7 11268798 G A
Chr7 11268846 C G
Chr7 11268893 C A
Chr7 11268899 G A
Chr7 11268950 C T
Chr7 11268961 T G
Chr7 11268962 G A
Chr7 11268977 G T
Chr7 11268985 C T
Chr7 11268986 A G
Chr7 11269001 C T
Chr7 11269008 C T
Chr7 11269023 G A
Chr7 11269024 C G
Chr7 11269049 A G
Chr7 11269058 T C
Chr7 11269063 C T
Chr7 11269069 C T
Chr7 11269092 C T
Chr7 11269131 T G
Chr7 11269166 C T
Chr7 11269178 C T
Chr7 11269183 G A
Chr7 11270757 G A
Chr7 11270759 C A
Chr7 11270760 T A
Chr7 11270763 G A
Chr7 11270792 C T
Chr7 11270803 A G
Chr7 11270870 T C
Chr7 11270902 T C
Chr7 11270925 G T
Chr7 11270950 G A
Chr7 11270956 C G
Chr7 11270960 C T
Chr7 11270962 C T
Chr7 11270984 G T
Chr7 11270998 A G
Chr7 11271043 T C
Chr7 11271053 A G
Chr7 11271074 C T
Chr7 11271075 A G
Chr7 11271118 A T
Chr7 11271151 T C
Chr7 11271157 A G
Chr7 11271167 A T
Chr7 11271179 T C
Chr7 11271194 C T
Chr7 11271250 T C
Chr7 11271275 A G
Chr7 11271301 A G
Chr7 11271304 T C
Chr7 11271317 T C
Chr7 11271344 T C
Chr7 11271437 C T
Chr7 11271486 C T
Chr7 11271530 G C
Chr7 11271625 G C
Chr7 11271650 G A
Chr7 11271698 G A
Chr7 11271701 A G
Chr7 11271736 G A
Chr7 11271747 A G
Chr7 11271887 C A
Chr7 11271923 A G
Chr7 11271953 G A
Chr7 11272032 T A
Chr7 11272059 T C
Chr7 11272069 G A
Chr7 11272102 T C
Chr7 11272160 T G
Chr7 11272250 T G
Chr7 11272256 T A
Chr7 11272305 G A
Chr7 11272323 T C
Chr7 11272324 G A
Chr7 11272350 C T
Chr7 11272376 T C
Chr7 11272445 G A
Chr7 11272590 A G
Chr7 11272658 T C
Chr7 11272781 A T
Chr7 11272844 C T
Chr7 11272900 T C
Chr7 11272915 T A
Chr7 11273126 G C
Chr7 11273207 T G
Chr7 11273289 G A
Chr7 11273352 G C
Chr7 11273408 C T
Chr7 11273471 T A
Chr7 11273502 G C
Chr7 11275123 G T
Chr7 11275127 C T
Chr7 11275128 A G
Chr7 11275142 T C
Chr7 11275208 G A
Chr7 11275215 C A
Chr7 11275306 T C
Chr7 11275404 T C
Chr7 11275407 C A
Chr7 11275536 G T
Chr7 11275582 G A
Chr7 11275635 C T
Chr7 11275687 A C
Chr7 11275727 A G
Chr7 11275754 T C
Chr7 11275756 C T
Chr7 11275764 A G
Chr7 11275808 G C
Chr7 11275823 G C
Chr7 11275871 G A
Chr7 11275891 A G
Chr7 11276104 T C
Chr7 11276149 A G
Chr7 11276186 A G
Chr7 11276188 T C
Chr7 11276212 A G
Chr7 11276284 A G
Chr7 11276339 A G
Chr7 11276342 T G
Chr7 11276646 C G
Chr7 11276781 A G
Chr7 11276790 A C
Chr7 11276844 G T
Chr7 11276846 T G
Chr7 11276893 T C
Chr7 11276918 G A
Chr7 11276962 T G
Chr7 11276976 C T
Chr7 11276984 A G
Chr7 11276996 A T
Chr7 11277033 C G
Chr7 11277083 G T
Chr7 11277148 G T
Chr7 11277243 G C
Chr7 11277325 A G
Chr7 11277442 T A
Chr7 11277445 A G
Chr7 11277567 C T
Chr7 11277861 C T
Chr7 11277870 C G
Chr7 11277896 T G
Chr7 11277917 A G
Chr7 11277923 G A
Chr7 11277936 G T
Chr7 11277989 C T
Chr7 11278008 G A
Chr7 11278072 C T
Chr7 11278088 T A
Chr7 11278099 G A
Chr7 11278152 T C
Chr7 11278195 A T
Chr7 11278275 A G
Chr7 11278288 T G
Chr7 11278322 T C
Chr7 11278334 C T
Chr7 11278412 T A
Chr7 11278511 T C
Chr7 11278522 C T
Chr7 11278544 G A
Chr7 11278659 C A
Chr7 11278804 T A
Chr7 11279115 A G
Chr7 11279162 T C
Chr7 11279206 G A
Chr7 11279279 A G
Chr7 11279384 A T
Chr7 11279421 A G
Chr7 11279423 A G
Chr7 11279457 C T
Chr7 11279552 A G
Chr7 11279607 A G
Chr7 11279634 G A
Chr7 11279654 A G
Chr7 11279740 T C
Chr7 11279818 T C
Chr7 11279880 G A
Chr7 11279884 T C
Chr7 11279902 G A
Chr7 11279941 T C
Chr7 11279944 C A
Chr7 11279985 G A
Chr7 11280121 G T
Chr7 11280130 C G
Chr7 11280152 G A
Chr7 11280154 A C
Chr7 11280177 A T
Chr7 11280182 C T
Chr7 11280314 C T
Chr7 11280419 C G
Chr7 11280451 C T
Chr7 11280499 T G
Chr7 11280521 A T
Chr7 11280532 A G
Chr7 11280533 G C
Chr7 11280537 G T
Chr7 11280606 G A
Chr7 11280717 G A
Chr7 11280758 T C
Chr7 11280782 C T
Chr7 11280793 A G
Chr7 11280806 C T
Chr7 11280813 T A
Chr7 11280816 G A
Chr7 11280818 C T
Chr7 11280831 T C
Chr7 11280881 G A
Chr7 11280884 A G
Chr7 11280933 T G
Chr7 11280947 G T
Chr7 11280952 C T
Chr7 11280999 G A
Chr7 11281003 A T
Chr7 11281009 C T
Chr7 11281019 A G
Chr7 11281022 C T
Chr7 11281060 C A
Chr7 11281080 G A
Chr7 11281105 C A
Chr7 11281110 A G
Chr7 11281176 T C
Chr7 11281178 T C
Chr7 11281186 G A
Chr7 11281189 A G
Chr7 11281205 T C
Chr7 11281206 A G
Chr7 11281219 G A
Chr7 11281222 A G
Chr7 11281236 C T
Chr7 11281243 A C
Chr7 11281252 G C
Chr7 11281281 T C
Chr7 11281286 G T
Chr7 11281307 C T
Chr7 11281311 A G
Chr7 11281328 A G
Chr7 11281331 G T
Chr7 11281334 A G
Chr7 11281335 T C
Chr7 11281336 C T
Chr7 11281339 T C
Chr7 11281346 T C
Chr7 11281381 A C
Chr7 11281386 A G
Chr7 11281392 G A
Chr7 11281394 C T
Chr7 11281401 G A
Chr7 11281422 G C
Chr7 11281424 T C
Chr7 11281449 T C
Chr7 11281453 T C
Chr7 11281455 T C
Chr7 11281472 A G
Chr7 11281489 G A
Chr7 11281510 C A
Chr7 11281515 A G
Chr7 11281584 C T
Chr7 11281711 C T
Chr7 11281776 T C
Chr7 11281824 A G
Chr7 11281849 A G
Chr7 11281949 G A
Chr7 11281956 T C
Chr7 11282073 T C
Chr7 11282098 C T
Chr7 11282100 G A
Chr7 11282115 T A
Chr7 11282131 A G
Chr7 11282152 C T
Chr7 11282190 A T
Chr7 11282216 C T
Chr7 11282230 T G
Chr7 11282270 A G
Chr7 11282283 G A
Chr7 11282285 A G
Chr7 11282297 G A
Chr7 11282309 T C
Chr7 11282310 T C
Chr7 11282321 T C
Chr7 11282342 T A
Chr7 11282344 A G
Chr7 11282350 C T
Chr7 11282359 T C
Chr7 11282372 G A
Chr7 11282393 A G
Chr7 11282444 T C
Chr7 11282486 A T
Chr7 11282496 C T
Chr7 11282531 T A
Chr7 11282541 C T
Chr7 11282602 T A
Chr7 11282604 C T
Chr7 11282606 A T
Chr7 11282609 T C
Chr7 11282620 T A
Chr7 11282621 T A
Chr7 11282685 T C
Chr7 11282716 C T
Chr7 11282830 C T
Chr7 11282874 A T
Chr7 11282875 A T
Chr7 11282901 T A
Chr7 11282907 T A
Chr7 11282916 A G
Chr7 11282938 A G
Chr7 11282960 G A
Chr7 11282962 G A
Chr7 11282981 G A
Chr7 11283003 A C
Chr7 11283008 A T
Chr7 11283047 G A
Chr7 11283157 A G
Chr7 11283229 C T
Chr7 11283453 T C
Chr7 11283539 G A
Chr7 11283752 T A
Chr7 11283770 T C
Chr7 11283873 G A
Chr7 11284048 C A
Chr7 11284132 A G
Chr7 11284225 A G
Chr7 11284231 G A
Chr7 11284278 C T
Chr7 11284319 G A
Chr7 11284360 C T
Chr7 11284384 C T
Chr7 11284418 T A
Chr7 11284472 T G
Chr7 11284557 G A
Chr7 11284564 C T
Chr7 11284584 C T
Chr7 11284619 C G
Chr7 11284629 C T
Chr7 11284633 C T
Chr7 11284672 C T
Chr7 11284706 T C
Chr7 11284739 T C
Chr7 11284750 G A
Chr7 11284762 C A
Chr7 11284769 T C
Chr7 11284806 T C
Chr7 11284830 G C
Chr7 11284834 C T
Chr7 11284846 A C
Chr7 11284851 G T
Chr7 11284924 T C
Chr7 11284926 C G
Chr7 11284977 G C
Chr7 11284981 T A
Chr7 11284982 C A
Chr7 11284987 T C
Chr7 11285018 T G
Chr7 11285032 C T
Chr7 11285036 G A
Chr7 11285044 A G
Chr7 11285045 G A
Chr7 11285055 A G
Chr7 11285061 T C
Chr7 11285072 G T
Chr7 11285075 C T
Chr7 11285109 C G
Chr7 11285128 G A
Chr7 11285129 G A
Chr7 11285149 C G
Chr7 11285160 T C
Chr7 11285163 T C
Chr7 11285166 T C
Chr7 11285171 G T
Chr7 11285190 C A
Chr7 11285194 T C
Chr7 11285197 C G
Chr7 11285200 A G
Chr7 11285205 C T
Chr7 11285215 A T
Chr7 11285217 T G
Chr7 11285230 T G
Chr7 11285231 T A
Chr7 11285232 T C
Chr7 11285233 T G
Chr7 11285238 G C
Chr7 11285241 C T
Chr7 11285252 A T
Chr7 11285265 T C
Chr7 11285343 A T
Chr7 11285349 C T
Chr7 11285411 A C
Chr7 11285417 A G
Chr7 11285418 A C
Chr7 11285427 G A
Chr7 11285461 T C
Chr7 11285473 A G
Chr7 11285477 G T
Chr7 11285494 G T
Chr7 11285521 C T
Chr7 11285525 C T
Chr7 11285585 A C
Chr7 11285593 A G
Chr7 11285629 C T
Chr7 11285633 T C
Chr7 11285641 T C
Chr7 11285642 A G
Chr7 11285676 T G
Chr7 11285772 T C
Chr7 11285801 C T
Chr7 11285804 T C
Chr7 11285807 A C
Chr7 11285818 C G
Chr7 11285871 G T
Chr7 11285899 G A
Chr7 11285911 T G
Chr7 11285932 G A
Chr7 11285934 A C
Chr7 11285935 A G
Chr7 11285991 A G
Chr7 11286010 C T
Chr7 11286052 T G
Chr7 11286098 A G
Chr7 11286116 T C
Chr7 11286159 G A
Chr7 11286178 A G
Chr7 11286245 A C
Chr7 11286315 G A
Chr7 11286340 G A
Chr7 11286344 T A
Chr7 11286364 A G
Chr7 11286453 C T
Chr7 11286476 C T
Chr7 11286612 G C
Chr7 11286631 C A
Chr7 11286651 G C
Chr7 11286735 G A
Chr7 11286805 A G
Chr7 11286826 G A
Chr7 11286832 A G
Chr7 11286896 G C
Chr7 11286903 G A
Chr7 11286911 C G
Chr7 11286950 G A
Chr7 11287011 C A
Chr7 11287053 A G
Chr7 11287079 G T
Chr7 11287120 G A
Chr7 11287146 C T
Chr7 11287174 A T
Chr7 11287222 T C
Chr7 11287253 G C
Chr7 11287261 T C
Chr7 11287269 A C
Chr7 11287284 T C
Chr7 11287317 T G
Chr7 11287323 T C
Chr7 11287326 C T
Chr7 11287357 G A
Chr7 11287371 A G
Chr7 11287392 G T
Chr7 11287476 G A
Chr7 11287546 C T
Chr7 11287579 G A
Chr7 11287583 G T
Chr7 11287618 C T
Chr7 11287653 A G
Chr7 11287669 C T
Chr7 11287684 T C
Chr7 11288128 T A
Chr7 11288134 A G
Chr7 11288165 C T
Chr7 11288355 T G
Chr7 11288358 C T
Chr7 11288418 G A
Chr7 11288542 G T
Chr7 11288543 G C
Chr7 11288623 G T
Chr7 11288719 T C
Chr7 11288810 C T
Chr7 11288964 T A
Chr7 11289063 C T
Chr7 11289094 C T
Chr7 11289223 T A
Chr7 11289258 G T
Chr7 11289341 T G
Chr7 11289398 T A
Chr7 11289492 C G
Chr7 11289509 C T
Chr7 11289523 G T
Chr7 11289575 A T
Chr7 11289596 T A
Chr7 11289631 A T
Chr7 11289643 G T
Chr7 11289665 C T
Chr7 11289694 T C
Chr7 11289750 A G
Chr7 11289815 A T
Chr7 11290680 C T
Chr7 11290721 C T
Chr7 11290731 T G
Chr7 11290749 A G
Chr7 11290783 T C
Chr7 11290785 T C
Chr7 11290791 T C
Chr7 11290805 C T
Chr7 11290807 A G
Chr7 11290814 C G
Chr7 11290839 T C
Chr7 11290840 G A
Chr7 11290872 T A
Chr7 11290884 T C
Chr7 11290892 A G
Chr7 11290893 T A
Chr7 11290920 G A
Chr7 11290926 A T
Chr7 11290932 G A
Chr7 11290940 A G
Chr7 11290965 C T
Chr7 11290966 C A
Chr7 11290974 G A
Chr7 11291054 T G
Chr7 11291056 A G
Chr7 11291080 C T
Chr7 11291082 A G
Chr7 11291086 A G
Chr7 11291089 G A
Chr7 11291129 T C
Chr7 11291135 C A
Chr7 11291136 G A
Chr7 11291152 G A
Chr7 11291196 T G
Chr7 11291256 A G
Chr7 11291335 C A
Chr7 11291338 T A
Chr7 11291357 G A
Chr7 11291364 C T
Chr7 11291448 T A
Chr7 11291506 A G
Chr7 11291531 A G
Chr7 11291542 A T
Chr7 11291549 G T
Chr7 11291561 G A
Chr7 11291562 G A
Chr7 11291573 G A
Chr7 11291582 A G
Chr7 11291620 T C
Chr7 11291626 C T
Chr7 11291638 G A
Chr7 11291639 T C
Chr7 11291654 C T
Chr7 11291665 T C
Chr7 11291690 A G
Chr7 11291752 C T
Chr7 11291772 G A
Chr7 11291784 C T
Chr7 11291829 A G
Chr7 11291954 G A
Chr7 11291968 A G
Chr7 11292005 T C
Chr7 11292071 G A
Chr7 11292093 C T
Chr7 11292113 A G
Chr7 11292119 A C
Chr7 11292122 G A
Chr7 11292175 T G
Chr7 11292250 T A
Chr7 11292304 G T
Chr7 11292341 G C
Chr7 11292400 T C
Chr7 11292435 T G
Chr7 11292444 G A
Chr7 11292508 A C
Chr7 11292522 T G
Chr7 11292524 A T
Chr7 11292557 T C
Chr7 11292558 C T
Chr7 11306475 A G
Chr7 11306481 A T
Chr7 11306500 T A
Chr7 11306505 A G
Chr7 11306510 G A
Chr7 11306511 G C
Chr7 11306519 A G
Chr7 11306593 A G
Chr7 11306632 C T
Chr7 11306634 A G
Chr7 11306638 G A
Chr7 11306640 A C
Chr7 11306668 A C
Chr7 11306684 G A
Chr7 11306723 T C
Chr7 11306764 A G
Chr7 11306768 C A
Chr7 11306782 A C
Chr7 11306789 A G
Chr7 11306816 A T
Chr7 11306820 T C
Chr7 11306848 T C
Chr7 11306872 A C
Chr7 11306942 T A
Chr7 11306944 C A
Chr7 11306970 T C
Chr7 11306972 G T
Chr7 11306988 T C
Chr7 11307087 C G
Chr7 11307090 T C
Chr7 11307136 G A
Chr7 11307193 C T
Chr7 11307253 A G
Chr7 11307259 G A
Chr7 11307271 T A
Chr7 11307275 G C
Chr7 11307290 G C
Chr7 11307300 G T
Chr7 11307314 A T
Chr7 11307327 C G
Chr7 11307417 A T
Chr7 11307432 T G
Chr7 11307451 G T
Chr7 11307470 G A
Chr7 11307646 C T
Chr7 11307661 C T
Chr7 11307662 C G
Chr7 11307691 T C
Chr7 11307694 T A
Chr7 11307697 T G
Chr7 11307707 T C
Chr7 11307732 T G
Chr7 11307862 A G
Chr7 11307863 A G
Chr7 11307921 T C
Chr7 11308045 T C
Chr7 11308061 A T
Chr7 11308086 T C
Chr7 11308095 T A
Chr7 11308105 T A
Chr7 11308119 A G
Chr7 11308182 C T
Chr7 11308192 T G
Chr7 11308228 T A
Chr7 11308267 A G
Chr7 11308286 T C
Chr7 11308294 T C
Chr7 11308298 A G
Chr7 11308309 C T
Chr7 11308357 T G
Chr7 11308373 C G
Chr7 11308434 C T
Chr7 11308523 T C
Chr7 11308536 T G
Chr7 11308541 T A
Chr7 11308556 A G
Chr7 11308599 C A
Chr7 11308653 C T
Chr7 11308687 T G
Chr7 11308736 A G
Chr7 11308754 T G
Chr7 11308763 T C
Chr7 11308827 G A
Chr7 11308838 G A
Chr7 11308856 A G
Chr7 11308873 T A
Chr7 11308902 T A
Chr7 11308911 T C
Chr7 11308968 A T
Chr7 11308983 G T
Chr7 11308989 T C
Chr7 11309007 A C
Chr7 11309008 C T
Chr7 11309032 A G
Chr7 11309052 G T
Chr7 11309061 A G
Chr7 11309063 C A
Chr7 11309077 C A
Chr7 11309086 C T
Chr7 11309087 A G
Chr7 11309099 C G
Chr7 11309147 T C
Chr7 11309174 T A
Chr7 11309324 A G
Chr7 11309429 A C
Chr7 11309480 C T
Chr7 11309538 T G
Chr7 11309561 A C
Chr7 11309573 G A
Chr7 11309593 A G
Chr7 11309608 G A
Chr7 11309628 C T
Chr7 11309692 C T
Chr7 11309774 C T
Chr7 11309886 A T
Chr7 11309892 G T
Chr7 11310000 A G
Chr7 11310172 C T
Chr7 11310175 A G
Chr7 11310180 T C
Chr7 11310189 T C
Chr7 11310336 T C
Chr7 11310339 T A
Chr7 11310376 T C
Chr7 11310507 C G
Chr7 11310520 G C
Chr7 11310646 C A
Chr7 11310698 C T
Chr7 11310707 G T
Chr7 11310713 C A
Chr7 11310770 C T
Chr7 11310790 C T
Chr7 11310804 A G
Chr7 11310928 C G
Chr7 11310936 C T
Chr7 11310940 A C
Chr7 11310947 C A
Chr7 11310957 T C
Chr7 11310965 T A
Chr7 11310976 G A
Chr7 11310978 C T
Chr7 11310981 A G
Chr7 11310982 T C
Chr7 11310983 A T
Chr7 11310993 A T
Chr7 11310997 T A
Chr7 11311008 G T
Chr7 11311018 G A
Chr7 11311090 G T
Chr7 11311100 A G
Chr7 11311106 T A
Chr7 11311127 G A
Chr7 11311135 C A
Chr7 11311139 G T
Chr7 11311164 A G
Chr7 11311172 A G
Chr7 11311176 A G
Chr7 11311368 C A
Chr7 11311384 T C
Chr7 11311467 T A
Chr7 11311480 T A
Chr7 11311538 A G
Chr7 11311702 C G
Chr7 11311745 C T
Chr7 11311764 T C
Chr7 11311893 A G
Chr7 11311929 G C
Chr7 11311933 C G
Chr7 11311999 G T
Chr7 11312083 T C
Chr7 11312183 T A
Chr7 11312196 A G
Chr7 11312279 T A
Chr7 11312298 C G
Chr7 11312317 C G
Chr7 11312350 T C
Chr7 11312358 A G
Chr7 11312375 C T
Chr7 11312442 T C
Chr7 11312445 T C
Chr7 11312499 T A
Chr7 11312517 A T
Chr7 11312559 T G
Chr7 11312661 C G
Chr7 11312685 A G
Chr7 11312711 G A
Chr7 11312760 T C
Chr7 11312761 G A
Chr7 11312826 T C
Chr7 11312832 T G
Chr7 11312844 C A
Chr7 11312879 A G
Chr7 11312911 A T
Chr7 11312916 C T
Chr7 11312928 C T
Chr7 11312931 T C
Chr7 11312964 C T
Chr7 11312965 A G
Chr7 11312998 C T
Chr7 11313014 T C
Chr7 11313027 T C
Chr7 11313088 G A
Chr7 11313105 C G
Chr7 11313109 C T
Chr7 11313142 A G
Chr7 11313168 G A
Chr7 11313237 A G
Chr7 11313245 G C
Chr7 11313270 C T
Chr7 11313273 C T
Chr7 11313326 T C
Chr7 11313337 T A
Chr7 11313338 T C
Chr7 11313339 T C
Chr7 11313410 C T
Chr7 11313422 A C
Chr7 11313425 T C
Chr7 11313446 T C
Chr7 11313449 C T
Chr7 11313454 T C
Chr7 11313459 T G
Chr7 11313460 G A
Chr7 11313467 G A
Chr7 11313475 T C
Chr7 11313509 A G
Chr7 11313537 G A
Chr7 11313557 A G
Chr7 11313618 G T
Chr7 11313621 G A
Chr7 11313642 C T
Chr7 11313787 G T
Chr7 11314420 A G
Chr7 11314442 G A
Chr7 11314457 G A
Chr7 11314461 T C
Chr7 11314462 G A
Chr7 11314489 C T
Chr7 11314533 A G
Chr7 11314557 C G
Chr7 11314569 C T
Chr7 11314602 T C
Chr7 11314603 T C
Chr7 11314617 A C
Chr7 11314641 A G
Chr7 11314642 T C
Chr7 11314652 G A
Chr7 11314687 T A
Chr7 11314754 T C
Chr7 11314763 C G
Chr7 11314766 G T
Chr7 11314785 A G
Chr7 11314800 A C
Chr7 11314805 G A
Chr7 11314806 T C
Chr7 11314807 G A
Chr7 11315060 A G
Chr7 11315087 G A
Chr7 11315105 C T
Chr7 11315130 A G
Chr7 11315209 G A
Chr7 11315265 T G
Chr7 11315283 A G
Chr7 11315303 C T
Chr7 11315347 A T
Chr7 11315348 T G
Chr7 11315384 G A
Chr7 11315439 C T
Chr7 11367825 T A
Chr7 11367834 G A
Chr7 11367838 T A
Chr7 11367843 A C
Chr7 11367844 A C
Chr7 11367847 T C
Chr7 11367849 A G
Chr7 11367859 G A
Chr7 11367861 T G
Chr7 11367865 C T
Chr7 11367867 G T
Chr7 11367868 G T
Chr7 11367870 G T
Chr7 11367873 A C
Chr7 11367874 A G
Chr7 11367879 A T
Chr7 11367881 G T
Chr7 11367887 C T
Chr7 11367892 G A
Chr7 11367898 C G
Chr7 11367899 A G
Chr7 11367907 A T
Chr7 11367909 C A
Chr7 11367910 A G
Chr7 11367918 G A
Chr7 11367923 G A
Chr7 11367924 C T
Chr7 11367937 T C
Chr7 11367943 A G
Chr7 11367945 T C
Chr7 11367949 C T
Chr7 11367956 C T
Chr7 11367964 A C
Chr7 11367976 T C
Chr7 11367982 G T
Chr7 11367994 T C
Chr7 11368015 G A
Chr7 11368018 A G
Chr7 11368022 C G
Chr7 11368023 T A
Chr7 11368025 G T
Chr7 11368027 G A
Chr7 11368032 C A
Chr7 11368039 G C
Chr7 11368042 T C
Chr7 11368046 A G
Chr7 11368061 A G
Chr7 11368062 T C
Chr7 11368072 C T
Chr7 11368081 C T
Chr7 11368087 A T
Chr7 11368090 C A
Chr7 11368092 A G
Chr7 11368102 C T
Chr7 11368103 G T
Chr7 11368105 A T
Chr7 11368110 C T
Chr7 11368115 T C
Chr7 11368120 A G
Chr7 11368132 T C
Chr7 11368133 G T
Chr7 11368138 T C
Chr7 11368150 G A
Chr7 11368156 G A
Chr7 11368174 T C
Chr7 11368176 C T
Chr7 11368182 T C
Chr7 11368198 G T
Chr7 11368206 A G
Chr7 11368207 T A
Chr7 11368213 C T
Chr7 11368216 G A
Chr7 11368220 G A
Chr7 11368225 A G
Chr7 11368231 C A
Chr7 11368235 A G
Chr7 11368236 T C
Chr7 11368239 C G
Chr7 11368248 T C
Chr7 11368253 C T
Chr7 11368255 A T
Chr7 11368259 T C
Chr7 11368260 C A
Chr7 11368263 G A
Chr7 11368266 G C
Chr7 11368273 A G
Chr7 11368279 G A
Chr7 11368282 G A
Chr7 11368283 C A
Chr7 11368284 A G
Chr7 11368300 C T
Chr7 11368303 C T
Chr7 11368319 G A
Chr7 11368320 T A
Chr7 11368323 C T
Chr7 11368326 G T
Chr7 11368327 G A
Chr7 11368331 C T
Chr7 11368332 T C
Chr7 11368333 G A
Chr7 11368346 C T
Chr7 11368351 C G
Chr7 11368354 C T
Chr7 11368360 G T
Chr7 11368363 A G
Chr7 11368385 C T
Chr7 11368394 G C
Chr7 11368397 T A
Chr7 11368398 C A
Chr7 11368399 T C
Chr7 11368404 A G
Chr7 11368405 G A
Chr7 11368409 A G
Chr7 11368411 A G
Chr7 11368414 A G
Chr7 11368415 T C
Chr7 11368416 C A
Chr7 11368426 G T
Chr7 11368428 T A
Chr7 11368429 T G
Chr7 11368431 C T
Chr7 11368433 C T
Chr7 11368435 C T
Chr7 11368438 G A
Chr7 11368439 C T
Chr7 11368444 G C
Chr7 11368471 G T
Chr7 11368483 T C
Chr7 11368516 A G
Chr7 11368518 C T
Chr7 11368529 A C
Chr7 11368538 G A
Chr7 11368539 C G
Chr7 11368578 G A
Chr7 11368647 A G
Chr7 11368663 T C
Chr7 11368675 T C
Chr7 11368678 G T
Chr7 11368688 T C
Chr7 11368693 A G
Chr7 11368694 A C
Chr7 11368695 A C
Chr7 11368737 C T
Chr7 11368738 A T
Chr7 11368761 T C
Chr7 11368764 C G
Chr7 11368783 A G
Chr7 11368791 A G
Chr7 11368795 T A
Chr7 11368796 C T
Chr7 11368801 G C
Chr7 11368812 G T
Chr7 11368823 T A
Chr7 11368829 C T
Chr7 11368831 G C
Chr7 11368839 C G
Chr7 11368851 G A
Chr7 11368866 G A
Chr7 11368868 G A
Chr7 11368872 G T
Chr7 11368876 G A
Chr7 11368879 C T
Chr7 11368881 G C
Chr7 11368884 G C
Chr7 11368885 T C
Chr7 11368886 G A
Chr7 11379627 A G
Chr7 11379732 A G
Chr7 11379735 A C
Chr7 11379779 G A
Chr7 11379780 C T
Chr7 11379801 C T
Chr7 11379852 G A
Chr7 11379919 A G
Chr7 11379942 C T
Chr7 11379969 C T
Chr7 11379998 T C
Chr7 11380029 A T
Chr7 11380068 C T
Chr7 11380073 C T
Chr7 11380074 G A
Chr7 11380202 T C
Chr7 11380207 C T
Chr7 11380214 A G
Chr7 11380245 G A
Chr7 11380252 C T
Chr7 11380254 C T
Chr7 11380260 A C
Chr7 11380288 A G
Chr7 11380305 T C
Chr7 11380314 T C
Chr7 11380401 T C
Chr7 11380425 G C
Chr7 11380427 G A
Chr7 11380491 T C
Chr7 11380548 C T
Chr7 11380552 A G
Chr7 11380610 C T
Chr7 11380638 T G
Chr7 11380667 A G
Chr7 11380669 G C
Chr7 11380824 T G
Chr7 11380861 C A
Chr7 11380865 T C
Chr7 11380910 G A
Chr7 11380957 G T
Chr7 11380962 G C
Chr7 11381003 C A
Chr7 11381004 A G
Chr7 11381051 T C
Chr7 11381082 T C
Chr7 11381094 A T
Chr7 11381277 T C
Chr7 11381291 G A
Chr7 11381296 T C
Chr7 11381308 A G
Chr7 11381313 T C
Chr7 11381318 G A
Chr7 11381360 C T
Chr7 11381412 G A
Chr7 11381511 G A
Chr7 11381572 G A
Chr7 11381586 G A
Chr7 11381587 G A
Chr7 11381592 C T
Chr7 11381594 G A
Chr7 11381624 C T
Chr7 11381641 G C
Chr7 11381655 G A
Chr7 11381658 C T
Chr7 11381660 A G
Chr7 11381674 G A
Chr7 11381763 A G
Chr7 11381770 G A
Chr7 11381774 A T
Chr7 11381784 A G
Chr7 11381826 A G
Chr7 11381830 A G
Chr7 11381902 C T
Chr7 11381903 A G
Chr7 11381937 T G
Chr7 11381975 T C
Chr7 11381984 A G
Chr7 11381991 C T
Chr7 11382003 A G
Chr7 11382026 C T
Chr7 11382028 A G
Chr7 11382037 T C
Chr7 11382069 A G
Chr7 11382098 G A
Chr7 11382136 A G
Chr7 11382155 A G
Chr7 11382164 C T
Chr7 11382212 G A
Chr7 11382253 G A
Chr7 11382256 A G
Chr7 11382263 A G
Chr7 11382355 A G
Chr7 11382377 G A
Chr7 11382379 C T
Chr7 11382423 C G
Chr7 11382454 C A
Chr7 11382466 A G
Chr7 11382490 G A
Chr7 11382529 A G
Chr7 11382549 A G
Chr7 11382591 G T
Chr7 11382629 G A
Chr7 11382650 A G
Chr7 11382651 G T
Chr7 11382685 T G
Chr7 11382936 C G
Chr7 11382957 A G
Chr7 11383040 G T
Chr7 11383053 A T
Chr7 11383104 A G
Chr7 11383149 C T
Chr7 11383179 T C
Chr7 11383190 C T
Chr7 11383226 G A
Chr7 11383231 G A
Chr7 11383234 C T
Chr7 11383249 G A
Chr7 11383277 T A
Chr7 11383385 C T
Chr7 11383400 A G
Chr7 11383446 C G
Chr7 11383505 A T
Chr7 11383538 T C
Chr7 11383540 C G
Chr7 11383541 A G
Chr7 11383549 G A
Chr7 11383604 G A
Chr7 11383701 T C
Chr7 11383739 C A
Chr7 11383755 T C
Chr7 11383890 A G
Chr7 11383904 C T
Chr7 11383951 T C
Chr7 11384005 T C
Chr7 11384172 A G
Chr7 11384196 G A
Chr7 11384207 A G
Chr7 11384271 A G
Chr7 11384306 T C
Chr7 11384356 A C
Chr7 11384361 T C
Chr7 11384411 T G
Chr7 11384447 A G
Chr7 11384522 G A
Chr7 11384604 T C
Chr7 11384681 A C
Chr7 11384905 A T
Chr7 11384928 G A
Chr7 11384953 C T
Chr7 11384958 C T
Chr7 11385018 G A
Chr7 11385036 T C
Chr7 11385080 T C
Chr7 11385103 A G
Chr7 11385144 T C
Chr7 11385173 T C
Chr7 11385231 A C
Chr7 11385242 C T
Chr7 11385252 A G
Chr7 11385294 G T
Chr7 11385317 C G
Chr7 11385377 C T
Chr7 11385399 A C
Chr7 11385431 A G
Chr7 11385460 A G
Chr7 11385474 A G
Chr7 11385475 A G
Chr7 11385504 G A
Chr7 11385558 C T
Chr7 11385563 A T
Chr7 11385572 T C
Chr7 11385580 A T
Chr7 11385687 A C
Chr7 11385690 A G
Chr7 11385781 A C
Chr7 11385794 C T
Chr7 11385841 T A
Chr7 11385842 G T
Chr7 11385845 G A
Chr7 11385847 A G
Chr7 11386125 C T
Chr7 11386289 T C
Chr7 11386346 C T
Chr7 11386351 C T
Chr7 11386393 C T
Chr7 11386394 C T
Chr7 11386488 T C
Chr7 11386523 C T
Chr7 11386544 T C
Chr7 11386654 C A
Chr7 11386731 T A
Chr7 11386757 T A
Chr7 11386911 T A
Chr7 11387053 G A
Chr7 11387094 G A
Chr7 11387144 G A
Chr7 11387196 C T
Chr7 11387223 T G
Chr7 11387252 G A
Chr7 11387289 T C
Chr7 11387319 C T
Chr7 11387337 C T
Chr7 11387384 C T
Chr7 11387401 A G
Chr7 11387442 G A
Chr7 11387463 T C
Chr7 11387495 A G
Chr7 11387508 G A
Chr7 11387515 T C
Chr7 11387546 T C
Chr7 11387550 G A
Chr7 11387573 A G
Chr7 11387640 C T
Chr7 11387645 G A
Chr7 11387653 C T
Chr7 11387738 C A
Chr7 11387784 T C
Chr7 11387812 T G
Chr7 11387929 C T
Chr7 11387943 T C
Chr7 11387959 C T
Chr7 11388271 A G
Chr7 11388319 A G
Chr7 11388322 G A
Chr7 11388377 C T
Chr7 11388398 C T
Chr7 11388467 A G
Chr7 11388517 A G
Chr7 11388630 A T
Chr7 11388745 T C
Chr7 11388763 A G
Chr7 11388842 G A
Chr7 11388888 C A
Chr7 11388909 G A
Chr7 11389025 T C
Chr7 11389051 A T
Chr7 11389113 A G
Chr7 11389125 T C
Chr7 11389126 A G
Chr7 11389156 T C
Chr7 11389157 G A
Chr7 11389298 G A
Chr7 11389315 T G
Chr7 11389365 T A
Chr7 11389420 A C
Chr7 11389430 A G
Chr7 11389437 C T
Chr7 11389488 C T
Chr7 11389556 G C
Chr7 11389775 T C
Chr7 11389782 C T
Chr7 11389846 C T
Chr7 11389892 A C
Chr7 11390033 T C
Chr7 11390143 G A
Chr7 11390166 G T
Chr7 11390179 A T
Chr7 11390346 T C
Chr7 11390372 G A
Chr7 11390427 C T
Chr7 11390428 T C
Chr7 11390474 C T
Chr7 11390559 C T
Chr7 11390585 T A
Chr7 11390669 T C
Chr7 11390680 G A
Chr7 11390755 C A
Chr7 11390772 T A
Chr7 11390819 A G
Chr7 11390832 A G
Chr7 11390869 A G
Chr7 11391009 C T
Chr7 11391060 A C
Chr7 11391068 A G
Chr7 11391144 T A
Chr7 11391312 C T
Chr7 11391390 A C
Chr7 11391466 G A
Chr7 11391519 A G
Chr7 11391522 A G
Chr7 11391542 T C
Chr7 11391645 G T
Chr7 11391681 A T
Chr7 11391682 G A
Chr7 11391699 G A
Chr7 11391753 T C
Chr7 11391771 A G
Chr7 11391824 A G
Chr7 11391826 G A
Chr7 11391898 T A
Chr7 11392018 G A
Chr7 11392027 C T
Chr7 11392050 A G
Chr7 11392194 G A
Chr7 11392240 G A
Chr7 11392248 C T
Chr7 11392338 C T
Chr7 11392354 G A
Chr7 11392552 G A
Chr7 11392611 C T
Chr7 11392967 T G
Chr7 11392984 A G
Chr7 11393122 G A
Chr7 11393193 G A
Chr7 11393302 C A
Chr7 11393408 G A
Chr7 11393535 G A
Chr7 11393541 C T
Chr7 11393542 G A
Chr7 11393548 T C
Chr7 11393631 A G
Chr7 11393638 A G
Chr7 11393662 C T
Chr7 11393731 C T
Chr7 11393817 A C
Chr7 11393945 G A
Chr7 11393948 T C
Chr7 11393958 A G
Chr7 11394006 G A
Chr7 11394015 T C
Chr7 11394018 A G
Chr7 11394023 G C
Chr7 11394042 C T
Chr7 11394062 T C
Chr7 11394066 A G
Chr7 11394067 G A
Chr7 11394095 A G
Chr7 11394113 C T
Chr7 11394118 T C
Chr7 11394161 G A
Chr7 11394185 T A
Chr7 11394194 A C
Chr7 11394234 G A
Chr7 11394239 G C
Chr7 11394339 C T
Chr7 11394370 A G
Chr7 11394385 A G
Chr7 11394386 C T
Chr7 11394411 G A
Chr7 11394436 G A
Chr7 11394453 A G
Chr7 11394528 G A
Chr7 11394583 G A
Chr7 11394642 C T
Chr7 11394654 T A
Chr7 11394687 C T
Chr7 11394719 C A
Chr7 11394744 A G
Chr7 11394788 A G
Chr7 11394789 A C
Chr7 11394919 T C
Chr7 11421045 C T
Chr7 11421057 G A
Chr7 11421117 C G
Chr7 11421287 A G
Chr7 11421384 C A
Chr7 11421398 G C
Chr7 11421420 C T
Chr7 11421457 T C
Chr7 11421464 C T
Chr7 11421505 C T
Chr7 11421508 C T
Chr7 11421514 A C
Chr7 11421574 G C
Chr7 11421581 G A
Chr7 11421606 T C
Chr7 11421620 G A
Chr7 11421631 G A
Chr7 11421670 A T
Chr7 11421684 T C
Chr7 11421703 A G
Chr7 11421728 T C
Chr7 11421788 C T
Chr7 11421819 A G
Chr7 11421824 A G
Chr7 11421834 C A
Chr7 11421843 C T
Chr7 11421846 G A
Chr7 11421861 A G
Chr7 11421887 T C
Chr7 11421926 C A
Chr7 11421940 A G
Chr7 11422009 C T
Chr7 11422027 A C
Chr7 11422039 C T
Chr7 11422094 G A
Chr7 11422127 C T
Chr7 11422128 C T
Chr7 11422194 A G
Chr7 11422205 G A
Chr7 11422239 G A
Chr7 11422256 T C
Chr7 11422263 G A
Chr7 11422305 G A
Chr7 11422354 G A
Chr7 11422389 G T
Chr7 11422433 C T
Chr7 11422451 G C
Chr7 11422755 A T
Chr7 11422774 A G
Chr7 11422860 G T
Chr7 11422985 G T
Chr7 11423080 T C
Chr7 11423122 G T
Chr7 11423260 T G
Chr7 11423338 G T
Chr7 11423354 G C
Chr7 11423361 C T
Chr7 11423442 C A
Chr7 11423560 T C
Chr7 11423741 G A
Chr7 11423746 C T
Chr7 11424003 C G
Chr7 11424027 A G
Chr7 11424078 G T
Chr7 11424681 G T
Chr7 11424872 A G
Chr7 11424874 A T
Chr7 11424893 C T
Chr7 11424971 A G
Chr7 11425102 G A
Chr7 11425230 T C
Chr7 11425236 G A
Chr7 11425262 A C
Chr7 11425332 T C
Chr7 11425390 C T
Chr7 11425407 C A
Chr7 11425445 C T
Chr7 11425540 C T
Chr7 11425541 C T
Chr7 11425984 T C
Chr7 11426024 T C
Chr7 11426516 A T
Chr7 11426573 T C
Chr7 11426582 G A
Chr7 11426628 G A
Chr7 11427034 A G
Chr7 11427310 A G
Chr7 11427467 C T
Chr7 11427499 C T
Chr7 11427691 G T
Chr7 11427763 G T
Chr7 11427882 A G
Chr7 11427926 T A
Chr7 11428120 A G
Chr7 11428389 C T
Chr7 11428568 C T
Chr7 11428967 A G
Chr7 11429132 A G
Chr7 11429244 C T
Chr7 11429273 G A
Chr7 11429303 A G
Chr7 11429590 G T
Chr7 11429705 A T
Chr7 11430499 A C
Chr7 11430704 G A
Chr7 11430794 C T
Chr7 11431274 G T
Chr7 11431903 A G
Chr7 11432122 C T
Chr7 11434029 C T
Chr7 11434700 G A
Chr7 11435906 G T
Chr7 11436044 C A
Chr7 11436095 G A
Chr7 11436130 G T
Chr7 11436134 T C
Chr7 11436169 T A
Chr7 11436271 T C
Chr7 11436362 C T
Chr7 11436466 G A
Chr7 11436567 G A
Chr7 11436624 C T
Chr7 11436703 A G
Chr7 11436801 T C
Chr7 11436850 G A
Chr7 11436959 G C
Chr7 11436984 T G
Chr7 11437085 C G
Chr7 11437225 C T
Chr7 11437323 C T
Chr7 11437750 T G
Chr7 11437955 C A
Chr7 11437998 G A
Chr7 11443529 C T
Chr7 11443590 G A
Chr7 11443743 A T
Chr7 11443967 A C
Chr7 11444498 G T
Chr7 11444547 C T
Chr7 11444746 T G
Chr7 11444919 G A
Chr7 11445015 C A
Chr7 11445095 G A
Chr7 11445363 C T
Chr7 11445474 G A
Chr7 11445791 G A
Chr7 11445938 A G
Chr7 11445948 C T
Chr7 11446194 A G
Chr7 11446532 A T
Chr7 11446564 C T
Chr7 11447543 A T
Chr7 11448056 G A
Chr7 11449006 G T
Chr7 11449186 G A
Chr7 11449188 G A
Chr7 11449276 T A
Chr7 11449296 C T
Chr7 11449525 G A
Chr7 11449590 G A
Chr7 11449643 A G
Chr7 11449690 C G
Chr7 11449747 G A
Chr7 11449812 G A
Chr7 11449908 C T
Chr7 11449941 A G
Chr7 11449947 A G
Chr7 11450071 T C
Chr7 11450081 T G
Chr7 11450334 A G
Chr7 11450783 C T
Chr7 11450816 G A
Chr7 11451450 A G
Chr7 11451684 C T
Chr7 11451825 A C
Chr7 11452112 C A
Chr7 11452361 T C
Chr7 11452638 C T
Chr7 11452659 A C
Chr7 11452894 T C
Chr7 11452895 G A
Chr7 11452911 A C
Chr7 11453726 T C
Chr7 11453735 T A
Chr7 11453771 C A
Chr7 11453833 C T
Chr7 11453848 T G
Chr7 11453930 A G
Chr7 11453965 A T
Chr7 11454158 C G
Chr7 11454310 C T
Chr7 11454368 C A
Chr7 11454387 G A
Chr7 11454422 T A
Chr7 11454530 T G
Chr7 11454816 C G
Chr7 11454870 C A
Chr7 11454918 C G
Chr7 11454951 C G
Chr7 11455126 C T
Chr7 11455400 G T
Chr7 11455409 T C
Chr7 11455451 G C
Chr7 11455464 A C
Chr7 11455468 C T
Chr7 11455638 T C
Chr7 11455647 T A
Chr7 11455693 G A
Chr7 11455725 T A
Chr7 11455756 C T
Chr7 11455805 A G
Chr7 11455851 C T
Chr7 11455858 A C
Chr7 11455930 C A
Chr7 11455939 G A
Chr7 11455956 A G
Chr7 11456019 T C
Chr7 11456035 G C
Chr7 11456064 G C
Chr7 11456075 G A
Chr7 11456085 C T
Chr7 11456168 T A
Chr7 11456207 G C
Chr7 11456224 T A
Chr7 11456227 G A
Chr7 11456251 A T
Chr7 11456303 A G
Chr7 11456376 T C
Chr7 11456412 G A
Chr7 11456474 C T
Chr7 11456495 T A
Chr7 11456507 A C
Chr7 11456533 G A
Chr7 11456612 G C
Chr7 11456622 C T
Chr7 11456627 C T
Chr7 11456628 G A
Chr7 11456649 T A
Chr7 11456653 T C
Chr7 11456738 G A
Chr7 11456837 G A
Chr7 11456845 C T
Chr7 11456861 G A
Chr7 11456870 T A
Chr7 11456894 T C
Chr7 11456896 C T
Chr7 11456922 C G
Chr7 11456934 G A
Chr7 11456988 C T
Chr7 11457027 C T
Chr7 11457029 G A
Chr7 11457057 G A
Chr7 11457095 T G
Chr7 11457149 C T
Chr7 11457174 A G
Chr7 11457194 G A
Chr7 11457211 T A
Chr7 11457238 G A
Chr7 11457244 A T
Chr7 11457274 G A
Chr7 11457350 C T
Chr7 11457382 G A
Chr7 11457394 G T
Chr7 11457426 G A
Chr7 11457490 T C
Chr7 11457507 T A
Chr7 11457557 C T
Chr7 11457568 T C
Chr7 11457597 T A
Chr7 11457605 A G
Chr7 11457636 G A
Chr7 11457664 G A
Chr7 11457680 C T
Chr7 11457682 C G
Chr7 11457725 G A
Chr7 11457756 A C
Chr7 11457763 T C
Chr7 11457832 C T
Chr7 11457882 A G
Chr7 11457985 A T
Chr7 11458001 A G
Chr7 11458105 G T
Chr7 11458122 C T
Chr7 11458130 G T
Chr7 11458202 A C
Chr7 11458217 A T
Chr7 11458249 A G
Chr7 11458337 A G
Chr7 11458346 A G
Chr7 11458432 G T
Chr7 11458442 G A
Chr7 11458444 C G
Chr7 11458493 A G
Chr7 11458494 A T
Chr7 11458498 G A
Chr7 11458509 T C
Chr7 11458576 A T
Chr7 11458589 T C
Chr7 11458596 T C
Chr7 11458599 T C
Chr7 11458604 T C
Chr7 11458813 C T
Chr7 11458868 T G
Chr7 11458869 C T
Chr7 11458985 T C
Chr7 11459330 C A
Chr7 11459331 C A
Chr7 11459332 C A
Chr7 11459333 C A
Chr7 11459583 A G
Chr7 11459714 G T
Chr7 11459719 C G
Chr7 11460857 C G
Chr7 11460888 C T
Chr7 11460890 A G
Chr7 11460906 G A
Chr7 11460913 A G
Chr7 11460934 T C
Chr7 11460942 T C
Chr7 11460944 G C
Chr7 11461013 C A
Chr7 11461018 T C
Chr7 11461045 G A
Chr7 11461046 T G
Chr7 11461071 A G
Chr7 11461105 A C
Chr7 11461166 G T
Chr7 11461212 C T
Chr7 11461223 C T
Chr7 11461225 G A
Chr7 11461233 A G
Chr7 11461249 C T
Chr7 11461262 A G
Chr7 11461276 A T
Chr7 11461381 C T
Chr7 11461408 C T
Chr7 11461423 C T
Chr7 11461429 C T
Chr7 11461430 C T
Chr7 11461445 T C
Chr7 11461465 A G
Chr7 11461508 A G
Chr7 11461513 C T
Chr7 11461585 A T
Chr7 11461589 C T
Chr7 11461595 A G
Chr7 11461645 C G
Chr7 11461661 T C
Chr7 11461673 C T
Chr7 11461689 C T
Chr7 11461698 C A
Chr7 11461700 C A
Chr7 11461704 G A
Chr7 11461739 A G
Chr7 11461752 T C
Chr7 11461775 T C
Chr7 11461798 C T
Chr7 11461860 G A
Chr7 11461889 T C
Chr7 11461900 C T
Chr7 11461944 T G
Chr7 11462056 A C
Chr7 11462083 T C
Chr7 11462098 C T
Chr7 11462100 A G
Chr7 11462131 A G
Chr7 11462142 G A
Chr7 11462184 C T
Chr7 11462195 T C
Chr7 11462209 G A
Chr7 11462213 T C
Chr7 11462320 T C
Chr7 11462376 C T
Chr7 11462388 A G
Chr7 11462431 G A
Chr7 11462503 A T
Chr7 11462516 T C
Chr7 11462517 G A
Chr7 11462543 G A
Chr7 11462552 C T
Chr7 11462553 A G
Chr7 11462555 C T
Chr7 11462564 G A
Chr7 11462565 C A
Chr7 11462572 A G
Chr7 11462578 C T
Chr7 11462621 G A
Chr7 11462661 A C
Chr7 11462671 A G
Chr7 11462705 C T
Chr7 11462741 C T
Chr7 11462744 C T
Chr7 11462756 G A
Chr7 11462770 G A
Chr7 11462828 A G
Chr7 11462868 A G
Chr7 11462873 A G
Chr7 11462879 C T
Chr7 11462882 C T
Chr7 11462920 C G
Chr7 11462927 A G
Chr7 11462973 G A
Chr7 11463028 C T
Chr7 11463061 G A
Chr7 11463116 A G
Chr7 11463120 A G
Chr7 11463124 C T
Chr7 11463167 G A
Chr7 11463178 A C
Chr7 11463187 T C
Chr7 11463207 T C
Chr7 11463239 C T
Chr7 11463308 T C
Chr7 11463350 C T
Chr7 11463352 A G
Chr7 11463400 A G
Chr7 11463434 C A
Chr7 11463455 A T
Chr7 11463464 A G
Chr7 11463469 T C
Chr7 11463487 C A
Chr7 11463496 G A
Chr7 11463517 G A
Chr7 11463571 A C
Chr7 11463578 G C
Chr7 11463588 G A
Chr7 11463599 T G
Chr7 11463765 T C
Chr7 11463770 T A
Chr7 11463915 T C
Chr7 11463997 G A
Chr7 11464098 T C
Chr7 11464180 A C
Chr7 11464247 T C
Chr7 11464294 G A
Chr7 11464386 T C
Chr7 11464501 A T
Chr7 11464533 A G
Chr7 11464589 C T
Chr7 11464683 A G
Chr7 11464721 T C
Chr7 11464744 C G
Chr7 11464949 C T
Chr7 11464950 A G
Chr7 11465700 A G
Chr7 11465737 G C
Chr7 11465802 T C
Chr7 11465815 G T
Chr7 11465908 C T
Chr7 11465909 A G
Chr7 11466077 A C
Chr7 11466096 G A
Chr7 11466101 A G
Chr7 11466354 A G
Chr7 11466445 T C
Chr7 11466550 G A
Chr7 11466710 G C
Chr7 11466734 G A
Chr7 11466783 T C
Chr7 11466882 G A
Chr7 11466949 C T
Chr7 11466983 A G
Chr7 11467097 A G
Chr7 11467114 T G
Chr7 11467118 C T
Chr7 11467152 A T
Chr7 11467563 C G
Chr7 11467809 C T
Chr7 11467905 C T
Chr7 11468011 A G
Chr7 11468339 A G
Chr7 11468355 G A
Chr7 11468437 T C
Chr7 11468536 A T
Chr7 11468571 T A
Chr7 11468573 A T
Chr7 11468791 A G
Chr7 11468869 A G
Chr7 11468876 C T
Chr7 11468898 T A
Chr7 11469070 A T
Chr7 11469104 A G
Chr7 11469144 G T
Chr7 11469180 C T
Chr7 11469197 C G
Chr7 11469279 T C
Chr7 11469308 C T
Chr7 11469341 A G
Chr7 11469368 C T
Chr7 11469382 T C
Chr7 11469386 A G
Chr7 11470055 G C
Chr7 11470135 C T
Chr7 11470145 G A
Chr7 11470150 G A
Chr7 11470168 C T
Chr7 11470242 A G
Chr7 11470261 G A
Chr7 11470273 C T
Chr7 11470343 A G
Chr7 11470358 G A
Chr7 11470366 C T
Chr7 11470425 G A
Chr7 11470435 G A
Chr7 11470493 A G
Chr7 11470512 A C
Chr7 11470526 C T
Chr7 11470548 A G
Chr7 11470701 A C
Chr7 11470708 C T
Chr7 11470713 G A
Chr7 11470730 A G
Chr7 11470783 G C
Chr7 11470796 T A
Chr7 11470801 T C
Chr7 11470831 G A
Chr7 11470839 T C
Chr7 11470894 T C
Chr7 11470913 C T
Chr7 11470939 T G
Chr7 11471027 A T
Chr7 11471060 C A
Chr7 11471128 T C
Chr7 11471204 T C
Chr7 11471268 A C
Chr7 11471271 A G
Chr7 11471295 T G
Chr7 11471396 C T
Chr7 11471414 G A
Chr7 11471530 A T
Chr7 11471539 T G
Chr7 11471598 T C
Chr7 11471663 T A
Chr7 11471761 A G
Chr7 11471782 T A
Chr7 11471846 G A
Chr7 11471857 A T
Chr7 11471959 T A
Chr7 11471983 G A
Chr7 11471989 C T
Chr7 11472002 T C
Chr7 11472086 C A
Chr7 11472124 C T
Chr7 11472228 T G
Chr7 11472247 T C
Chr7 11472372 A G
Chr7 11472388 C T
Chr7 11472426 C T
Chr7 11472503 T C
Chr7 11472507 A G
Chr7 11472542 T C
Chr7 11472549 A G
Chr7 11472583 A C
Chr7 11472615 A G
Chr7 11472636 T C
Chr7 11472654 C A
Chr7 11472660 G A
Chr7 11472671 A G
Chr7 11472679 G A
Chr7 11472703 G C
Chr7 11472874 C A
Chr7 11472937 A G
Chr7 11472951 T C
Chr7 11472991 G C
Chr7 11473022 G A
Chr7 11473076 A T
Chr7 11473107 C G
Chr7 11473141 A G
Chr7 11473166 A G
Chr7 11473206 T C
Chr7 11473211 A G
Chr7 11473248 T A
Chr7 11473290 T C
Chr7 11477964 C T
Chr7 11477967 G A
Chr7 11477983 A G
Chr7 11478004 C T
Chr7 11478051 T G
Chr7 11478081 T A
Chr7 11478286 G T
Chr7 11478357 C T
Chr7 11478374 A C
Chr7 11478489 G T
Chr7 11478724 T A
Chr7 11478983 C A
Chr7 11479062 C T
Chr7 11479149 T C
Chr7 11479352 A G
Chr7 11479478 G T
Chr7 11479499 T G
Chr7 11479709 T G
Chr7 11479740 A G
Chr7 11479768 A C
Chr7 11479981 T G
Chr7 11480061 T C
Chr7 11480194 T C
Chr7 11480254 T C
Chr7 11480282 T A
Chr7 11480417 C T
Chr7 11480428 G A
Chr7 11480454 A C
Chr7 11480697 T A
Chr7 11480809 T A
Chr7 11480946 G A
Chr7 11481026 A G
Chr7 11481184 G A
Chr7 11481264 T C
Chr7 11481268 G A
Chr7 11481283 A G
Chr7 11481284 T C
Chr7 11481363 G A
Chr7 11481441 T C
Chr7 11481516 C T
Chr7 11481767 T A
Chr7 11482057 A G
Chr7 11482513 A C
Chr7 11483045 G A
Chr7 11483403 T G
Chr7 11483581 T C
Chr7 11483622 A C
Chr7 11483638 T C
Chr7 11483639 G T
Chr7 11483646 T C
Chr7 11483696 C G
Chr7 11483744 T G
Chr7 11483776 G A
Chr7 11483969 G A
Chr7 11483970 A G
Chr7 11483992 A G
Chr7 11483997 T A
Chr7 11484006 A G
Chr7 11484083 G A
Chr7 11484096 C T
Chr7 11484102 C T
Chr7 11484149 C T
Chr7 11484166 G A
Chr7 11484169 A G
Chr7 11484174 G A
Chr7 11484190 C T
Chr7 11484217 C T
Chr7 11484311 G A
Chr7 11484360 G A
Chr7 11484540 C T
Chr7 11484541 G A
Chr7 11484548 G A
Chr7 11484677 A G
Chr7 11484830 A G
Chr7 11484889 T C
Chr7 11484963 G A
Chr7 11484974 A G
Chr7 11484978 C G
Chr7 11485012 T G
Chr7 11495041 G C
Chr7 11495063 T C
Chr7 11495080 C G
Chr7 11495111 G C
Chr7 11495153 C A
Chr7 11495185 A G
Chr7 11495197 C T
Chr7 11495201 C A
Chr7 11495202 A G
Chr7 11495245 T C
Chr7 11495249 T C
Chr7 11495283 A G
Chr7 11495426 A G
Chr7 11495480 C T
Chr7 11495497 G A
Chr7 11495578 A G
Chr7 11495704 T A
Chr7 11495717 T C
Chr7 11495732 A T
Chr7 11495810 T A
Chr7 11495920 G A
Chr7 11495981 A T
Chr7 11496115 C T
Chr7 11496445 A T
Chr7 11496466 C T
Chr7 11496477 G A
Chr7 11496488 T G
Chr7 11496513 C A
Chr7 11496525 G A
Chr7 11496549 C T
Chr7 11496557 T C
Chr7 11496581 C T
Chr7 11496587 C T
Chr7 11496602 C T
Chr7 11496662 C T
Chr7 11496670 A G
Chr7 11496727 C T
Chr7 11496746 C T
Chr7 11496756 A G
Chr7 11496759 C T
Chr7 11496804 G C
Chr7 11496819 C T
Chr7 11496868 G A
Chr7 11496908 T A
Chr7 11496909 C A
Chr7 11496986 G A
Chr7 11496988 T C
Chr7 11497010 C T
Chr7 11497054 A C
Chr7 11497315 C G
Chr7 11497336 T C
Chr7 11497338 G A
Chr7 11497374 A T
Chr7 11497409 A G
Chr7 11497435 T C
Chr7 11497441 G A
Chr7 11497485 G C
Chr7 11497552 G A
Chr7 11497591 G A
Chr7 11497625 G A
Chr7 11497627 T A
Chr7 11497631 C T
Chr7 11497635 G A
Chr7 11497636 C T
Chr7 11497648 G A
Chr7 11497671 T C
Chr7 11497706 T C
Chr7 11497722 A C
Chr7 11497727 G T
Chr7 11497816 C T
Chr7 11497903 T C
Chr7 11497921 G A
Chr7 11497937 G A
Chr7 11497972 G A
Chr7 11497987 A G
Chr7 11498006 C T
Chr7 11498009 A G
Chr7 11498034 G A
Chr7 11498052 T A
Chr7 11498102 C T
Chr7 11498109 A T
Chr7 11498132 C A
Chr7 11498257 C T
Chr7 11498318 G A
Chr7 11498328 C T
Chr7 11498344 C T
Chr7 11498357 C T
Chr7 11498388 T C
Chr7 11498396 C A
Chr7 11498398 C G
Chr7 11498412 G T
Chr7 11498422 A G
Chr7 11498423 A G
Chr7 11498575 G T
Chr7 11498684 T G
Chr7 11498828 A G
Chr7 11498963 C T
Chr7 11499042 C G
Chr7 11499048 A G
Chr7 11499049 T C
Chr7 11499083 C T
Chr7 11499085 G A
Chr7 11499092 C T
Chr7 11499110 A C
Chr7 11499137 G A
Chr7 11499142 C T
Chr7 11499153 G A
Chr7 11499159 C T
Chr7 11499160 G A
Chr7 11499171 G A
Chr7 11499175 A T
Chr7 11499183 G A
Chr7 11499187 C T
Chr7 11499217 C T
Chr7 11499235 G A
Chr7 11499246 A G
Chr7 11499248 A C
Chr7 11499254 C T
Chr7 11499259 C T
Chr7 11499294 C T
Chr7 11499387 C T
Chr7 11499454 C G
Chr7 11499501 C T
Chr7 11499527 C T
Chr7 11499551 T C
Chr7 11499571 C A
Chr7 11499574 A G
Chr7 11499583 T C
Chr7 11499598 G T
Chr7 11499606 A G
Chr7 11499607 C T
Chr7 11499611 T A
Chr7 11499616 T G
Chr7 11499648 C T
Chr7 11499661 A T
Chr7 11499957 G T
Chr7 11499978 T C
Chr7 11499990 C T
Chr7 11499997 C T
Chr7 11500001 A T
Chr7 11500026 T A
Chr7 11500032 T C
Chr7 11500145 A G
Chr7 11500149 G A
Chr7 11500157 A G
Chr7 11500179 A G
Chr7 11500200 A G
Chr7 11500205 C T
Chr7 11500224 G T
Chr7 11500225 A G
Chr7 11500284 A G
Chr7 11500285 A G
Chr7 11500319 A G
Chr7 11500333 C T
Chr7 11500334 G A
Chr7 11500351 C T
Chr7 11500381 C T
Chr7 11500386 G A
Chr7 11500409 A G
Chr7 11500415 A G
Chr7 11500421 A G
Chr7 11500459 T C
Chr7 11500511 A G
Chr7 11500532 T C
Chr7 11500539 C T
Chr7 11500543 C T
Chr7 11500548 A G
Chr7 11500553 C T
Chr7 11500555 A G
Chr7 11500601 A G
Chr7 11500607 G A
Chr7 11500650 C A
Chr7 11500680 C T
Chr7 11500711 T C
Chr7 11500714 A G
Chr7 11500724 C T
Chr7 11500747 A G
Chr7 11500777 C T
Chr7 11500788 A G
Chr7 11500792 T C
Chr7 11500801 T C
Chr7 11500829 G A
Chr7 11500869 T C
Chr7 11500873 G A
Chr7 11500877 C T
Chr7 11500904 G A
Chr7 11500966 T A
Chr7 11500981 A T
Chr7 11501018 G C
Chr7 11501047 T G
Chr7 11501060 A G
Chr7 11501156 T A
Chr7 11501194 C A
Chr7 11501220 T A
Chr7 11501341 T A
Chr7 11501368 C A
Chr7 11501459 A T
Chr7 11501712 T C
Chr7 11501850 A G
Chr7 11502882 A C
Chr7 11502926 T C
Chr7 11502960 T C
Chr7 11502992 A T
Chr7 11503001 G A
Chr7 11503019 C T
Chr7 11503217 A G
Chr7 11503418 A C
Chr7 11503596 A G
Chr7 11503634 C G
Chr7 11503672 T A
Chr7 11503694 C A
Chr7 11503741 A G
Chr7 11503898 T C
Chr7 11503952 T C
Chr7 11503993 G A
Chr7 11504046 A G
Chr7 11504128 A G
Chr7 11504243 A G
Chr7 11504296 T C
Chr7 11504346 T G
Chr7 11504372 A G
Chr7 11504469 C T
Chr7 11504803 A C
Chr7 11504868 C T
Chr7 11504881 T G
Chr7 11505374 C A
Chr7 11505376 C T
Chr7 11505423 T A
Chr7 11505456 A T
Chr7 11505465 G T
Chr7 11505627 T G
Chr7 11505762 A T
Chr7 11505838 A G
Chr7 11505924 T A
Chr7 11505972 A G
Chr7 11505973 T G
Chr7 11506042 C T
Chr7 11506129 A T
Chr7 11506251 T C
Chr7 11506339 T C
Chr7 11506485 T C
Chr7 11506494 C T
Chr7 11506504 G A
Chr7 11506752 C G
Chr7 11506810 G A
Chr7 11506828 C T
Chr7 11506836 T C
Chr7 11507062 T C
Chr7 11507357 C T
Chr7 11507387 A T
Chr7 11507391 A G
Chr7 11507466 C T
Chr7 11507572 A G
Chr7 11507702 A T
Chr7 11507745 A G
Chr7 11507788 G A
Chr7 11507960 A G
Chr7 11508071 A T
Chr7 11508111 G C
Chr7 11508147 G A
Chr7 11508197 G T
Chr7 11508240 T G
Chr7 11508247 T C
Chr7 11508303 T C
Chr7 11508315 T G
Chr7 11508445 A T
Chr7 11508474 C T
Chr7 11508525 C T
Chr7 11508626 A G
Chr7 11508661 A G
Chr7 11508700 C T
Chr7 11508732 T C
Chr7 11508763 T C
Chr7 11508813 A C
Chr7 11508882 A G
Chr7 11508955 T C
Chr7 11509031 C T
Chr7 11509045 C G
Chr7 11509049 G A
Chr7 11509196 A G
Chr7 11509213 A T
Chr7 11509280 C A
Chr7 11509298 C T
Chr7 11509311 C T
Chr7 11509371 G C
Chr7 11509444 T C
Chr7 11509448 C T
Chr7 11509457 G A
Chr7 11509550 A G
Chr7 11509724 A G
Chr7 11509804 G C
Chr7 11509870 T C
Chr7 11509943 C T
Chr7 11510097 C T
Chr7 11510163 C G
Chr7 11510333 T A
Chr7 11510357 C T
Chr7 11510435 T C
Chr7 11510439 G A
Chr7 11510809 G C
Chr7 11510874 G A
Chr7 11510900 G A
Chr7 11510951 G A
Chr7 11511005 A G
Chr7 11511113 T G
Chr7 11511393 A T
Chr7 11511485 C A
Chr7 11511584 A G
Chr7 11511713 C T
Chr7 11511787 C T
Chr7 11512140 T C
Chr7 11512160 A G
Chr7 11512219 G A
Chr7 11512403 G A
Chr7 11512724 C A
Chr7 11513217 T C
Chr7 11513643 C T
Chr7 11513699 A T
Chr7 11513790 C A
Chr7 11514058 T A
Chr7 11514194 G A
Chr7 11514212 T A
Chr7 11514228 T C
Chr7 11514241 G A
Chr7 11514411 A G
Chr7 11514694 T C
Chr7 11514793 G A
Chr7 11514867 A G
Chr7 11514870 T C
Chr7 11515002 T C
Chr7 11515003 G T
Chr7 11515073 A G
Chr7 11515174 C G
Chr7 11515302 C T
Chr7 11515361 A G
Chr7 11515428 A C
Chr7 11515516 C G
Chr7 11515542 A G
Chr7 11515773 C T
Chr7 11516007 A G
Chr7 11516034 A C
Chr7 11516068 G A
Chr7 11516101 C T
Chr7 11516179 C T
Chr7 11516266 T A
Chr7 11516299 C A
Chr7 11516309 C T
Chr7 11516334 A G
Chr7 11516369 T C
Chr7 11516425 G T
Chr7 11516742 T C
Chr7 11516766 C T
Chr7 11517025 G A
Chr7 11517116 T C
Chr7 11517256 A C
Chr7 11517929 T G
Chr7 11517966 A G
Chr7 11518039 A G
Chr7 11518140 C G
Chr7 11518207 G A
Chr7 11518522 C T
Chr7 11518635 A G
Chr7 11518691 C A
Chr7 11518733 A G
Chr7 11518881 G A
Chr7 11518898 T A
Chr7 11518960 T C
Chr7 11519442 T A
Chr7 11519513 G T
Chr7 11519683 C T
Chr7 11519862 A G
Chr7 11520099 G A
Chr7 11520297 G A
Chr7 11520298 C T
Chr7 11520430 G A
Chr7 11520530 C T
Chr7 11520600 T G
Chr7 11520649 G A
Chr7 11520661 T G
Chr7 11521718 C T
Chr7 11521763 G C
Chr7 11521784 A G
Chr7 11521795 T C
Chr7 11521827 T C
Chr7 11521865 T A
Chr7 11521878 T C
Chr7 11521900 T C
Chr7 11521939 C T
Chr7 11521985 A G
Chr7 11522016 C T
Chr7 11522057 C T
Chr7 11522086 G C
Chr7 11522106 A G
Chr7 11522112 T G
Chr7 11522122 T C
Chr7 11522125 G T
Chr7 11522130 A G
Chr7 11522144 T A
Chr7 11522150 C T
Chr7 11522164 T C
Chr7 11522286 C T
Chr7 11522334 C G
Chr7 11522348 G A
Chr7 11522350 G A
Chr7 11522421 G A
Chr7 11522470 C T
Chr7 11522483 T C
Chr7 11522497 C T
Chr7 11522523 G A
Chr7 11522560 C T
Chr7 11522584 A T
Chr7 11522604 A T
Chr7 11522611 A C
Chr7 11522662 T A
Chr7 11522671 A T
Chr7 11522707 A C
Chr7 11522738 G C
Chr7 11522756 T A
Chr7 11522774 G A
Chr7 11522834 G A
Chr7 11522879 A G
Chr7 11522886 T G
Chr7 11522917 G A
Chr7 11522929 G A
Chr7 11522986 C T
Chr7 11523029 C T
Chr7 11523071 C T
Chr7 11523082 A G
Chr7 11529736 C T
Chr7 11529765 T G
Chr7 11529786 G A
Chr7 11529900 T G
Chr7 11529910 T A
Chr7 11529913 C T
Chr7 11529920 C T
Chr7 11529927 C T
Chr7 11529957 C T
Chr7 11529962 C T
Chr7 11531181 G A
Chr7 11531194 C T
Chr7 11531195 T C
Chr7 11531198 G A
Chr7 11531202 C T
Chr7 11531206 G C
Chr7 11531228 C T
Chr7 11531245 C T
Chr7 11531281 T C
Chr7 11531284 T C
Chr7 11531344 T G
Chr7 11531362 T C
Chr7 11531380 A G
Chr7 11531393 T C
Chr7 11531464 T G
Chr7 11531533 G T
Chr7 11531535 T G
Chr7 11531549 T C
Chr7 11531629 T A
Chr7 11531639 T C
Chr7 11531691 C T
Chr7 11531718 C G
Chr7 11531728 T C
Chr7 11531745 G A
Chr7 11531748 C A
Chr7 11531758 C A
Chr7 11531761 C T
Chr7 11531764 T C
Chr7 11531769 G A
Chr7 11531782 A G
Chr7 11531787 C T
Chr7 11531791 A G
Chr7 11531808 T C
Chr7 11531829 A G
Chr7 11531831 A G
Chr7 11531835 C T
Chr7 11531843 C T
Chr7 11531863 A T
Chr7 11531882 C T
Chr7 11531909 G A
Chr7 11531915 A G
Chr7 11531946 G A
Chr7 11531955 A G
Chr7 11531958 A T
Chr7 11531963 T C
Chr7 11531968 G A
Chr7 11531970 C T
Chr7 11531974 G A
Chr7 11531984 A G
Chr7 11531993 T C
Chr7 11531994 A G
Chr7 11532005 G A
Chr7 11532011 T C
Chr7 11532014 A G
Chr7 11532046 A T
Chr7 11532071 C T
Chr7 11532090 A T
Chr7 11532115 T A
Chr7 11532116 A C
Chr7 11532137 T C
Chr7 11532138 C T
Chr7 11532160 T C
Chr7 11532172 C T
Chr7 11532185 A G
Chr7 11532191 C T
Chr7 11532196 T C
Chr7 11532199 C G
Chr7 11532201 C T
Chr7 11532202 T C
Chr7 11532243 C T
Chr7 11532286 A T
Chr7 11532391 C T
Chr7 11532414 T C
Chr7 11532454 C T
Chr7 11532463 C T
Chr7 11532477 T C
Chr7 11532510 T A
Chr7 11532567 A G
Chr7 11532614 T C
Chr7 11532620 A T
Chr7 11532633 T A
Chr7 11532634 A C
Chr7 11532657 A G
Chr7 11532675 G A
Chr7 11532710 T C
Chr7 11532827 T C
Chr7 11532868 C A
Chr7 11532938 T G
Chr7 11532960 C T
Chr7 11533013 C A
Chr7 11533016 A G
Chr7 11533160 T C
Chr7 11533172 T C
Chr7 11533234 C G
Chr7 11533256 G A
Chr7 11533280 G A
Chr7 11533352 A G
Chr7 11533354 T A
Chr7 11533538 A G
Chr7 11533581 A T
Chr7 11533612 A G
Chr7 11533622 G A
Chr7 11533708 A T
Chr7 11534152 T C
Chr7 11534177 A C
Chr7 11534285 T C
Chr7 11534484 A C
Chr7 11534536 G A
Chr7 11534548 A G
Chr7 11534676 T A
Chr7 11534726 T G
Chr7 11534789 G T
Chr7 11534798 T C
Chr7 11534824 A C
Chr7 11534854 T C
Chr7 11534867 T C
Chr7 11534955 G A
Chr7 11535103 T G
Chr7 11535209 G C
Chr7 11535407 G A
Chr7 11535433 A G
Chr7 11535475 A G
Chr7 11535566 C A
Chr7 11535619 T A
Chr7 11535629 T C
Chr7 11535670 C G
Chr7 11535701 C A
Chr7 11535702 T A
Chr7 11535739 G A
Chr7 11535757 T C
Chr7 11535877 G A
Chr7 11535903 C G
Chr7 11535932 C T
Chr7 11536002 G A
Chr7 11536028 G C
Chr7 11536034 A G
Chr7 11536036 G A
Chr7 11536039 T C
Chr7 11536889 C T
Chr7 11536897 G A
Chr7 11536903 C T
Chr7 11536909 G T
Chr7 11536927 T C
Chr7 11536930 T A
Chr7 11536949 A C
Chr7 11536954 G A
Chr7 11536978 A G
Chr7 11537013 A G
Chr7 11537025 G A
Chr7 11537036 G A
Chr7 11537042 A C
Chr7 11537073 G A
Chr7 11537075 G A
Chr7 11537176 A G
Chr7 11537223 C T
Chr7 11537225 C T
Chr7 11537229 A G
Chr7 11537231 C T
Chr7 11537240 C T
Chr7 11537287 T C
Chr7 11537314 C T
Chr7 11537321 C T
Chr7 11537347 A G
Chr7 11537351 T C
Chr7 11537382 G A
Chr7 11537393 T C
Chr7 11537455 G A
Chr7 11537469 C T
Chr7 11537471 G A
Chr7 11537472 A G
Chr7 11537484 T C
Chr7 11537486 T C
Chr7 11537493 T G
Chr7 11537507 T C
Chr7 11537520 T G
Chr7 11537556 C T
Chr7 11537563 C T
Chr7 11537571 C G
Chr7 11537609 T C
Chr7 11537610 G A
Chr7 11537634 T G
Chr7 11537690 A G
Chr7 11537762 G A
Chr7 11537796 G A
Chr7 11537810 C T
Chr7 11537855 T C
Chr7 11537857 C T
Chr7 11537867 T A
Chr7 11537875 C T
Chr7 11537884 C G
Chr7 11539221 C T
Chr7 11539286 C G
Chr7 11539288 G A
Chr7 11539290 G A
Chr7 11539333 T C
Chr7 11539353 T C
Chr7 11539355 C A
Chr7 11539455 C T
Chr7 11539462 C T
Chr7 11539465 G A
Chr7 11539468 C G
Chr7 11539506 T C
Chr7 11539507 A G
Chr7 11539562 T C
Chr7 11539588 A G
Chr7 11539597 C T
Chr7 11539607 C T
Chr7 11539610 C T
Chr7 11539639 C T
Chr7 11539653 C T
Chr7 11539737 G A
Chr7 11539763 A T
Chr7 11539844 A C
Chr7 11539849 T C
Chr7 11539853 A G
Chr7 11539859 G A
Chr7 11539863 A G
Chr7 11539989 T C
Chr7 11540011 C T
Chr7 11540016 G A
Chr7 11540022 A G
Chr7 11540053 C T
Chr7 11540084 A C
Chr7 11540093 C A
Chr7 11540096 A G
Chr7 11540124 G C
Chr7 11540157 C A
Chr7 11540167 G A
Chr7 11540209 A C
Chr7 11540267 T C
Chr7 11540271 C G
Chr7 11540283 T C
Chr7 11540354 C A
Chr7 11540356 A G
Chr7 11540374 G A
Chr7 11540383 C T
Chr7 11540402 C T
Chr7 11540469 T C
Chr7 11540520 G A
Chr7 11540532 T C
Chr7 11540548 G C
Chr7 11540584 T C
Chr7 11540630 G A
Chr7 11540631 A G
Chr7 11540638 T C
Chr7 11540652 C T
Chr7 11540665 A G
Chr7 11540671 C T
Chr7 11540691 G A
Chr7 11540718 A G
Chr7 11540739 C T
Chr7 11540799 G T
Chr7 11540846 T C
Chr7 11540862 T G
Chr7 11541012 C A
Chr7 11541019 G A
Chr7 11541033 C A
Chr7 11541099 G T
Chr7 11541171 T C
Chr7 11541208 A G
Chr7 11541218 A T
Chr7 11541246 T C
Chr7 11541271 C G
Chr7 11541282 C G
Chr7 11541346 T G
Chr7 11541395 A G
Chr7 11541400 A G
Chr7 11541405 G A
Chr7 11541410 T C
Chr7 11541417 G T
Chr7 11541425 A G
Chr7 11541431 C T
Chr7 11541434 G A
Chr7 11541440 C T
Chr7 11541448 C T
Chr7 11541469 A T
Chr7 11541477 A G
Chr7 11541509 G A
Chr7 11541516 A G
Chr7 11541541 G A
Chr7 11541582 A G
Chr7 11541674 C T
Chr7 11541770 T G
Chr7 11541842 G A
Chr7 11541935 A T
Chr7 11541955 G A
Chr7 11541985 G A
Chr7 11541989 G A
Chr7 11541998 G A
Chr7 11542037 T G
Chr7 11542038 C T
Chr7 11542043 G A
Chr7 11542052 T C
Chr7 11542084 T A
Chr7 11542107 G A
Chr7 11542129 A G
Chr7 11542135 T G
Chr7 11542140 A G
Chr7 11542155 A G
Chr7 11542158 T C
Chr7 11542208 C T
Chr7 11542375 G A
Chr7 11542401 G T
Chr7 11542403 T A
Chr7 11542470 C T
Chr7 11542555 C G
Chr7 11542567 G T
Chr7 11542667 A G
Chr7 11542706 C T
Chr7 11542740 T C
Chr7 11543028 C T
Chr7 11543068 C T
Chr7 11543144 A C
Chr7 11543272 A G
Chr7 11543426 C T
Chr7 11543600 G T
Chr7 11543675 A G
Chr7 11543999 G A
Chr7 11544081 C T
Chr7 11544132 T A
Chr7 11544278 G A
Chr7 11544320 A G
Chr7 11544531 C T
Chr7 11545003 A T
Chr7 11545004 C G
Chr7 11545023 A T
Chr7 11545377 A G
Chr7 11545706 T A
Chr7 11545822 T C
Chr7 11545902 T A
Chr7 11546459 T C
Chr7 11546676 C A
Chr7 11546697 G T
Chr7 11546953 T C
Chr7 11546960 C T
Chr7 11547038 A G
Chr7 11547066 A G
Chr7 11547105 C T
Chr7 11547204 C T
Chr7 11547214 G C
Chr7 11547215 T G
Chr7 11547219 G C
Chr7 11547220 G A
Chr7 11547313 T A
Chr7 11547331 A G
Chr7 11547449 G T
Chr7 11547522 C T
Chr7 11547568 C T
Chr7 11547573 T C
Chr7 11547587 G T
Chr7 11547722 C T
Chr7 11547723 G A
Chr7 11547755 T C
Chr7 11547763 T C
Chr7 11547787 C T
Chr7 11547796 C T
Chr7 11547803 A G
Chr7 11547871 T C
Chr7 11547915 T A
Chr7 11547940 G A
Chr7 11547943 G A
Chr7 11548015 G A
Chr7 11548021 C T
Chr7 11548040 A G
Chr7 11548041 T G
Chr7 11548046 C T
Chr7 11548102 A G
Chr7 11548103 T C
Chr7 11548122 T C
Chr7 11548138 C T
Chr7 11548148 C A
Chr7 11548167 C T
Chr7 11548222 C T
Chr7 11548250 C T
Chr7 11548254 T C
Chr7 11548259 G A
Chr7 11548261 G A
Chr7 11548268 T C
Chr7 11548287 G T
Chr7 11548291 G A
Chr7 11548429 C T
Chr7 11548437 A C
Chr7 11548461 T C
Chr7 11548502 C T
Chr7 11548549 T C
Chr7 11548565 T C
Chr7 11548589 C A
Chr7 11548602 C T
Chr7 11548635 C T
Chr7 11548636 G A
Chr7 11548713 A G
Chr7 11548717 C T
Chr7 11548718 A G
Chr7 11548731 C T
Chr7 11548739 A T
Chr7 11548756 T C
Chr7 11548782 C T
Chr7 11548793 T C
Chr7 11548794 G C
Chr7 11548914 G A
Chr7 11549021 C T
Chr7 11549027 T C
Chr7 11549064 G T
Chr7 11549100 G A
Chr7 11549104 A G
Chr7 11549113 G A
Chr7 11549121 G A
Chr7 11549181 C T
Chr7 11549227 T A
Chr7 11549349 A G
Chr7 11549361 C A
Chr7 11549453 T C
Chr7 11549474 C T
Chr7 11549479 G A
Chr7 11549536 T G
Chr7 11549583 C T
Chr7 11549614 T C
Chr7 11549620 C T
Chr7 11549633 T C
Chr7 11549725 T C
Chr7 11549769 C T
Chr7 11549785 G C
Chr7 11549873 G A
Chr7 11549886 C T
Chr7 11549900 C T
Chr7 11549918 T C
Chr7 11549958 G A
Chr7 11549969 T C
Chr7 11549998 C T
Chr7 11550002 T C
Chr7 11550027 G A
Chr7 11550054 A G
Chr7 11550148 G A
Chr7 11550190 G T
Chr7 11550217 C T
Chr7 11550226 A G
Chr7 11550237 C T
Chr7 11550263 G A
Chr7 11550271 A C
Chr7 11550290 G A
Chr7 11550297 A G
Chr7 11550408 C T
Chr7 11550411 T C
Chr7 11550463 T C
Chr7 11550515 C T
Chr7 11550518 G T
Chr7 11550592 G A
Chr7 11550691 C T
Chr7 11568402 G A
Chr7 11568476 C T
Chr7 11568571 G C
Chr7 11568615 A G
Chr7 11578015 G A
Chr7 11578055 G A
Chr7 11578094 T G
Chr7 11578162 C G
Chr7 11578163 G A
Chr7 11578165 A G
Chr7 11578180 T A
Chr7 11578220 C T
Chr7 11578245 G A
Chr7 11578379 A G
Chr7 11578382 C A
Chr7 11578409 G A
Chr7 11578428 T C
Chr7 11578452 C T
Chr7 11578460 G T
Chr7 11578471 T C
Chr7 11578476 G A
Chr7 11578481 A G
Chr7 11578486 C T
Chr7 11578511 A G
Chr7 11578594 G A
Chr7 11578662 A T
Chr7 11578689 C T
Chr7 11578707 C T
Chr7 11578717 C T
Chr7 11578783 A G
Chr7 11578800 G A
Chr7 11578940 A G
Chr7 11578969 A G
Chr7 11578975 C A
Chr7 11579005 C G
Chr7 11579058 T G
Chr7 11579083 T C
Chr7 11579084 G A
Chr7 11579174 T G
Chr7 11579184 C A
Chr7 11579208 G A
Chr7 11579277 A T
Chr7 11579278 G A
Chr7 11579281 G A
Chr7 11579312 C T
Chr7 11579320 T G
Chr7 11579324 G A
Chr7 11579326 T C
Chr7 11579327 G A
Chr7 11579367 A G
Chr7 11579378 T G
Chr7 11579511 A G
Chr7 11579539 A G
Chr7 11579578 A G
Chr7 11579584 T A
Chr7 11579586 A G
Chr7 11579660 G A
Chr7 11579794 C T
Chr7 11579816 C G
Chr7 11579892 A G
Chr7 11579893 C T
Chr7 11579894 G T
Chr7 11579909 T C
Chr7 11579926 C T
Chr7 11579935 G C
Chr7 11579954 A G
Chr7 11579959 G C
Chr7 11579973 A G
Chr7 11579977 G C
Chr7 11579988 G A
Chr7 11580014 C T
Chr7 11580030 C T
Chr7 11580055 T C
Chr7 11580110 C G
Chr7 11580132 A G
Chr7 11580180 A G
Chr7 11580231 C T
Chr7 11580244 A G
Chr7 11580268 C T
Chr7 11580287 C T
Chr7 11580291 C T
Chr7 11580308 T A
Chr7 11580314 A G
Chr7 11580334 A T
Chr7 11580337 T C
Chr7 11580364 T C
Chr7 11580393 A T
Chr7 11580419 G A
Chr7 11580436 T C
Chr7 11580446 A T
Chr7 11580465 T C
Chr7 11580532 C T
Chr7 11580542 A C
Chr7 11580563 A G
Chr7 11580572 G A
Chr7 11580623 C T
Chr7 11580628 T C
Chr7 11580661 T C
Chr7 11580684 T C
Chr7 11580685 G A
Chr7 11580730 C G
Chr7 11580741 C T
Chr7 11580764 A C
Chr7 11580781 G A
Chr7 11580782 C G
Chr7 11580852 C T
Chr7 11580929 T G
Chr7 11581089 G C
Chr7 11581102 C T
Chr7 11581150 G T
Chr7 11581164 T C
Chr7 11581200 C T
Chr7 11581202 T C
Chr7 11581203 G A
Chr7 11581224 T C
Chr7 11581230 A G
Chr7 11581241 C T
Chr7 11581245 C T
Chr7 11581259 G A
Chr7 11584779 A G
Chr7 11584806 G A
Chr7 11584837 A G
Chr7 11584859 C T
Chr7 11584862 C T
Chr7 11584875 T A
Chr7 11584922 T C
Chr7 11584941 T C
Chr7 11584995 A G
Chr7 11585009 A G
Chr7 11585018 C T
Chr7 11585024 C T
Chr7 11585037 C T
Chr7 11585063 T C
Chr7 11585081 A G
Chr7 11585190 C T
Chr7 11585192 A G
Chr7 11585215 G C
Chr7 11585218 C T
Chr7 11585242 C T
Chr7 11585261 G A
Chr7 11585264 G A
Chr7 11585280 A G
Chr7 11585321 C T
Chr7 11585374 G A
Chr7 11585406 T C
Chr7 11585459 C T
Chr7 11585463 T C
Chr7 11585480 C T
Chr7 11585500 T C
Chr7 11585501 G A
Chr7 11585511 T C
Chr7 11585515 C T
Chr7 11585522 A G
Chr7 11585567 C T
Chr7 11585584 A G
Chr7 11585587 T G
Chr7 11585601 C T
Chr7 11585640 G T
Chr7 11585663 A G
Chr7 11585684 C T
Chr7 11585779 C T
Chr7 11585860 G A
Chr7 11585957 G T
Chr7 11585978 C T
Chr7 11586004 C T
Chr7 11586029 A C
Chr7 11586040 C T
Chr7 11586068 G A
Chr7 11586104 G A
Chr7 11586145 C T
Chr7 11586184 G A
Chr7 11586241 A G
Chr7 11586242 C T
Chr7 11586295 T C
Chr7 11586361 C T
Chr7 11586381 G A
Chr7 11586442 T C
Chr7 11586462 G A
Chr7 11586479 T C
Chr7 11586487 A G
Chr7 11586494 G A
Chr7 11586546 C T
Chr7 11586551 C T
Chr7 11586579 G A
Chr7 11586580 G A
Chr7 11586593 A T
Chr7 11586623 A T
Chr7 11586653 T C
Chr7 11586710 A G
Chr7 11586726 G A
Chr7 11586738 T C
Chr7 11586744 C T
Chr7 11586853 T C
Chr7 11586858 G A
Chr7 11586870 G T
Chr7 11586871 T C
Chr7 11586885 A G
Chr7 11586899 C T
Chr7 11586908 T C
Chr7 11586910 G C
Chr7 11586913 G A
Chr7 11586926 A C
Chr7 11586938 A G
Chr7 11586939 T G
Chr7 11586981 G A
Chr7 11587008 T C
Chr7 11587028 T A
Chr7 11587029 C A
Chr7 11587036 T C
Chr7 11587194 G A
Chr7 11587217 C G
Chr7 11587221 T C
Chr7 11587282 C A
Chr7 11587317 T C
Chr7 11587348 C T
Chr7 11587357 C T
Chr7 11587398 A G
Chr7 11587419 C A
Chr7 11587439 T C
Chr7 11587475 C T
Chr7 11587508 A G
Chr7 11587523 G T
Chr7 11587529 G C
Chr7 11587831 C T
Chr7 11587894 C T
Chr7 11587896 C T
Chr7 11587928 A G
Chr7 11587946 G A
Chr7 11588035 A G
Chr7 11588087 T A
Chr7 11588096 A T
Chr7 11588100 T G
Chr7 11588135 T C
Chr7 11588136 G A
Chr7 11588141 G A
Chr7 11588152 C T
Chr7 11588161 A T
Chr7 11588208 T G
Chr7 11588213 A G
Chr7 11588284 C T
Chr7 11588295 C T
Chr7 11588334 G A
Chr7 11588335 G A
Chr7 11588351 A T
Chr7 11588376 C T
Chr7 11588441 T C
Chr7 11588517 C A
Chr7 11588524 A G
Chr7 11588543 G A
Chr7 11588695 T A
Chr7 11588877 G A
Chr7 11588960 G A
Chr7 11588985 T A
Chr7 11588997 T C
Chr7 11588999 C T
Chr7 11589089 A G
Chr7 11589099 T C
Chr7 11589119 T C
Chr7 11589128 G A
Chr7 11589144 G T
Chr7 11589208 T C
Chr7 11589211 G A
Chr7 11589214 T C
Chr7 11589231 A G
Chr7 11589233 A C
Chr7 11589254 T C
Chr7 11589269 A G
Chr7 11589281 T C
Chr7 11589293 A G
Chr7 11589296 T C
Chr7 11589303 A G
Chr7 11589306 G A
Chr7 11589318 A G
Chr7 11589325 G C
Chr7 11589330 T C
Chr7 11589342 A G
Chr7 11589353 C T
Chr7 11589386 T C
Chr7 11589508 T G
Chr7 11589523 A G
Chr7 11589651 G A
Chr7 11589652 G A
Chr7 11589662 G A
Chr7 11589695 G A
Chr7 11589720 T A
Chr7 11589727 T G
Chr7 11589775 C A
Chr7 11589823 G A
Chr7 11589830 C G
Chr7 11589907 G A
Chr7 11589911 A C
Chr7 11589983 A G
Chr7 11589996 G A
Chr7 11590008 T A
Chr7 11590019 T C
Chr7 11590214 C T
Chr7 11590239 C A
Chr7 11590253 C T
Chr7 11590296 T C
Chr7 11590314 G A
Chr7 11590338 G A
Chr7 11590347 T A
Chr7 11590393 A C
Chr7 11590395 G T
Chr7 11590399 G A
Chr7 11590407 A T
Chr7 11590585 G A
Chr7 11590626 A C
Chr7 11590685 A T
Chr7 11591023 C T
Chr7 11591089 C T
Chr7 11591133 C T
Chr7 11591147 G T
Chr7 11591243 A G
Chr7 11591348 T G
Chr7 11591484 A C
Chr7 11591522 A G
Chr7 11591632 G T
Chr7 11591705 T G
Chr7 11591828 G A
Chr7 11591859 G T
Chr7 11591969 T A
Chr7 11591994 A T
Chr7 11592022 A G
Chr7 11592083 A C
Chr7 11592119 G A
Chr7 11592150 C T
Chr7 11592196 A C
Chr7 11592290 G C
Chr7 11592357 T A
Chr7 11592396 G T
Chr7 11592436 G A
Chr7 11592485 T A
Chr7 11592537 C A
Chr7 11592578 T A
Chr7 11592623 G A
Chr7 11592652 C T
Chr7 11592767 G A
Chr7 11592943 T A
Chr7 11592948 G A
Chr7 11593002 A G
Chr7 11593025 A C
Chr7 11593044 A G
Chr7 11593092 C T
Chr7 11593135 A G
Chr7 11593166 C A
Chr7 11593172 C T
Chr7 11593226 G A
Chr7 11593305 G A
Chr7 11593330 A C
Chr7 11593356 T G
Chr7 11593357 C T
Chr7 11593368 C T
Chr7 11593407 G A
Chr7 11593431 A G
Chr7 11593454 T C
Chr7 11593463 A T
Chr7 11593471 A T
Chr7 11593637 G A
Chr7 11593658 T G
Chr7 11593684 G A
Chr7 11593689 G A
Chr7 11593696 T A
Chr7 11593893 A G
Chr7 11593967 C T
Chr7 11593971 A G
Chr7 11594007 C T
Chr7 11594010 A C
Chr7 11594030 C G
Chr7 11594040 G A
Chr7 11594077 A G
Chr7 11594123 C T
Chr7 11594135 C T
Chr7 11594136 T A
Chr7 11594184 G A
Chr7 11594209 T C
Chr7 11594211 T C
Chr7 11594229 C T
Chr7 11594258 T C
Chr7 11594270 C T
Chr7 11594290 T C
Chr7 11594315 A G
Chr7 11594364 A G
Chr7 11594409 G C
Chr7 11594421 G A
Chr7 11594429 A G
Chr7 11594431 A G
Chr7 11594440 T C
Chr7 11594457 G A
Chr7 11594470 T A
Chr7 11594478 A G
Chr7 11594487 C T
Chr7 11594488 G A
Chr7 11594502 C G
Chr7 11594510 C A
Chr7 11594537 G A
Chr7 11594611 T G
Chr7 11594615 T C
Chr7 11594623 T C
Chr7 11594652 A C
Chr7 11594709 G A
Chr7 11594759 C T
Chr7 11594860 T G
Chr7 11594882 C T
Chr7 11594890 A C
Chr7 11594935 T A
Chr7 11594994 C A
Chr7 11595068 C T
Chr7 11595076 C T
Chr7 11595185 A G
Chr7 11595236 A G
Chr7 11595398 C T
Chr7 11595596 C T
Chr7 11595710 A G
Chr7 11595783 T C
Chr7 11595803 C A
Chr7 11595834 A G
Chr7 11595853 T C
Chr7 11595856 A G
Chr7 11595925 A G
Chr7 11596003 G T
Chr7 11596036 C A
Chr7 11596041 A G
Chr7 11596083 G A
Chr7 11596161 G A
Chr7 11596164 T A
Chr7 11596214 A G
Chr7 11596249 C T
Chr7 11596251 T C
Chr7 11596280 T G
Chr7 11596328 T C
Chr7 11596448 G A
Chr7 11596481 A G
Chr7 11596545 G C
Chr7 11596642 A G
Chr7 11596675 T C
Chr7 11596691 G A
Chr7 11596718 A T
Chr7 11596720 C G
Chr7 11596735 C T
Chr7 11596749 A G
Chr7 11596792 A C
Chr7 11596813 T A
Chr7 11596816 A C
Chr7 11596855 T A
Chr7 11596856 A T
Chr7 11596937 G A
Chr7 11596941 G A
Chr7 11596960 C T
Chr7 11596972 A G
Chr7 11597011 G A
Chr7 11597019 C T
Chr7 11597053 G A
Chr7 11597076 C T
Chr7 11597084 A G
Chr7 11597118 G C
Chr7 11597274 A C
Chr7 11597376 T C
Chr7 11597379 C A
Chr7 11597525 A T
Chr7 11597528 T G
Chr7 11597619 T C
Chr7 11597652 T C
Chr7 11597683 C T
Chr7 11597685 C T
Chr7 11597729 G A
Chr7 11597754 G A
Chr7 11597760 C T
Chr7 11597771 A G
Chr7 11597783 A G
Chr7 11597799 G A
Chr7 11597974 T G
Chr7 11598086 A G
Chr7 11598108 A G
Chr7 11598117 A G
Chr7 11598120 T A
Chr7 11598128 A T
Chr7 11598142 T C
Chr7 11598169 G A
Chr7 11598175 A G
Chr7 11598178 T C
Chr7 11598203 C T
Chr7 11598211 G A
Chr7 11598212 A G
Chr7 11598230 A G
Chr7 11598232 G A
Chr7 11598235 T C
Chr7 11598247 T C
Chr7 11598268 C T
Chr7 11598282 A G
Chr7 11598316 T G
Chr7 11598317 T G
Chr7 11598393 G A
Chr7 11598737 A T
Chr7 11598836 G A
Chr7 11598952 A G
Chr7 11599023 T C
Chr7 11599309 T C
Chr7 11599432 G C
Chr7 11599548 T G
Chr7 11599645 C T
Chr7 11599718 G T
Chr7 11599785 T C
Chr7 11599792 G A
Chr7 11599798 T G
Chr7 11599800 G C
Chr7 11599825 T A
Chr7 11599855 A T
Chr7 11599862 T A
Chr7 11599876 T C
Chr7 11599896 C T
Chr7 11599913 G T
Chr7 11599922 C T
Chr7 11599998 G A
Chr7 11600000 A T
Chr7 11600005 C T
Chr7 11600008 T C
Chr7 11600019 A G
Chr7 11600049 C A
Chr7 11600067 A T
Chr7 11603370 G A
Chr7 11603402 A T
Chr7 11603509 A C
Chr7 11603552 C T
Chr7 11603557 C A
Chr7 11603626 T C
Chr7 11603770 C T
Chr7 11603777 T C
Chr7 11603797 A G
Chr7 11603836 A T
Chr7 11603858 C T
Chr7 11603904 G T
Chr7 11603929 G C
Chr7 11603945 T A
Chr7 11603951 C T
Chr7 11603963 C A
Chr7 11604172 A C
Chr7 11604314 T G
Chr7 11604357 A T
Chr7 11604435 C T
Chr7 11604490 T C
Chr7 11604513 T G
Chr7 11604544 T G
Chr7 11604587 G A
Chr7 11604608 A G
Chr7 11604654 G T
Chr7 11604664 T C
Chr7 11604676 G A
Chr7 11604795 G A
Chr7 11604820 G A
Chr7 11604832 T C
Chr7 11604840 T G
Chr7 11604935 A G
Chr7 11604936 C T
Chr7 11604967 G A
Chr7 11604984 C A
Chr7 11605000 C T
Chr7 11605133 C T
Chr7 11605152 G T
Chr7 11605157 A G
Chr7 11605173 A C
Chr7 11605174 C T
Chr7 11605176 G A
Chr7 11605284 T G
Chr7 11605474 A G
Chr7 11605485 G A
Chr7 11605580 T G
Chr7 11605602 T A
Chr7 11605678 G T
Chr7 11605725 G A
Chr7 11605745 T C
Chr7 11605787 G A
Chr7 11605840 C T
Chr7 11605858 G A
Chr7 11605929 G T
Chr7 11606000 C T
Chr7 11606020 T A
Chr7 11606074 T C
Chr7 11606102 G T
Chr7 11606105 T A
Chr7 11606127 A C
Chr7 11606149 C T
Chr7 11606190 G T
Chr7 11606192 A T
Chr7 11606310 A G
Chr7 11606383 A C
Chr7 11606471 G T
Chr7 11606564 G A
Chr7 11606571 A G
Chr7 11606642 A G
Chr7 11606650 C G
Chr7 11606652 G A
Chr7 11606716 G A
Chr7 11606806 T C
Chr7 11606812 C T
Chr7 11606815 G A
Chr7 11606827 G A
Chr7 11606830 G A
Chr7 11606832 G T
Chr7 11606833 A C
Chr7 11606854 A G
Chr7 11606881 A G
Chr7 11606962 T C
Chr7 11606964 G A
Chr7 11607008 C G
Chr7 11607015 A G
Chr7 11607027 C T
Chr7 11607049 A G
Chr7 11607057 A G
Chr7 11607082 G T
Chr7 11607109 A G
Chr7 11607142 C T
Chr7 11607175 G C
Chr7 11607181 G A
Chr7 11607183 T G
Chr7 11607198 T C
Chr7 11607214 T C
Chr7 11607298 C A
Chr7 11607319 A G
Chr7 11607331 T C
Chr7 11607360 T C
Chr7 11607364 G T
Chr7 11607392 C T
Chr7 11607394 G A
Chr7 11607406 C A
Chr7 11607438 T C
Chr7 11607455 C T
Chr7 11607469 T C
Chr7 11607504 G A
Chr7 11607522 T A
Chr7 11607536 C T
Chr7 11607620 C T
Chr7 11607621 T C
Chr7 11607648 A G
Chr7 11607669 A C
Chr7 11607678 T G
Chr7 11607697 A C
Chr7 11607787 C G
Chr7 11607796 G A
Chr7 11607847 C T
Chr7 11607887 G A
Chr7 11607891 G A
Chr7 11607926 A T
Chr7 11607948 A T
Chr7 11607973 C T
Chr7 11608040 C A
Chr7 11608049 C A
Chr7 11608055 G A
Chr7 11608103 G C
Chr7 11608107 T G
Chr7 11608196 G C
Chr7 11608244 T G
Chr7 11608266 C T
Chr7 11608267 A T
Chr7 11608370 G C
Chr7 11608384 T C
Chr7 11608389 C T
Chr7 11608420 C A
Chr7 11608422 G T
Chr7 11608480 A G
Chr7 11608486 A C
Chr7 11608488 G A
Chr7 11608508 A G
Chr7 11608511 T C
Chr7 11608543 G A
Chr7 11608578 G A
Chr7 11608622 A T
Chr7 11608631 A G
Chr7 11608705 A G
Chr7 11608776 T C
Chr7 11608788 A G
Chr7 11608791 A G
Chr7 11608802 G T
Chr7 11608831 C T
Chr7 11608895 C T
Chr7 11608920 G A
Chr7 11609227 G A
Chr7 11609236 T C
Chr7 11609249 G A
Chr7 11609263 C T
Chr7 11609286 T C
Chr7 11609287 T C
Chr7 11609343 T C
Chr7 11609374 T C
Chr7 11609405 G C
Chr7 11609418 T C
Chr7 11609486 T C
Chr7 11609537 A G
Chr7 11609543 G C
Chr7 11609564 T A
Chr7 11609565 A T
Chr7 11609665 G A
Chr7 11609676 C T
Chr7 11609727 G C
Chr7 11609821 A G
Chr7 11609859 T A
Chr7 11609910 T C
Chr7 11609948 T A
Chr7 11609952 G A
Chr7 11609978 A G
Chr7 11609985 T C
Chr7 11610048 T C
Chr7 11615629 G A
Chr7 11615679 T G
Chr7 11615780 G A
Chr7 11615825 G A
Chr7 11615851 G A
Chr7 11615859 T G
Chr7 11615863 G A
Chr7 11615868 A G
Chr7 11615885 T C
Chr7 11615886 G C
Chr7 11615925 G A
Chr7 11615966 G A
Chr7 11615981 C A
Chr7 11616043 G A
Chr7 11616065 T G
Chr7 11616070 T G
Chr7 11616101 G T
Chr7 11616156 T C
Chr7 11616185 C T
Chr7 11616186 A G
Chr7 11616187 G A
Chr7 11616237 A T
Chr7 11616275 T C
Chr7 11616286 G A
Chr7 11616341 C T
Chr7 11616343 G A
Chr7 11616348 G A
Chr7 11616356 T C
Chr7 11616385 C T
Chr7 11616390 T C
Chr7 11616473 T C
Chr7 11616482 C T
Chr7 11616491 A G
Chr7 11616502 A G
Chr7 11616505 A G
Chr7 11616515 C T
Chr7 11616527 T G
Chr7 11616545 A G
Chr7 11616546 A C
Chr7 11616586 T C
Chr7 11619214 A G
Chr7 11619217 G A
Chr7 11619260 G A
Chr7 11619279 A G
Chr7 11619287 T C
Chr7 11619288 G A
Chr7 11619290 G C
Chr7 11619291 C G
Chr7 11619314 A G
Chr7 11619317 A G
Chr7 11619345 G A
Chr7 11619387 T A
Chr7 11619401 T C
Chr7 11619459 A T
Chr7 11619570 C T
Chr7 11619605 T G
Chr7 11619610 A G
Chr7 11619659 C T
Chr7 11619661 G A
Chr7 11619687 C T
Chr7 11619723 G C
Chr7 11619809 G T
Chr7 11619844 A T
Chr7 11619886 G A
Chr7 11619906 A G
Chr7 11619915 G A
Chr7 11619928 C T
Chr7 11619954 G A
Chr7 11620068 G T
Chr7 11622116 C T
Chr7 11622132 C T
Chr7 11622199 G A
Chr7 11622241 C T
Chr7 11622247 G A
Chr7 11622249 C T
Chr7 11622336 C T
Chr7 11622339 A C
Chr7 11622340 C T
Chr7 11622345 T C
Chr7 11622362 G A
Chr7 11622381 C T
Chr7 11622393 C T
Chr7 11622408 T C
Chr7 11622467 C T
Chr7 11622472 G A
Chr7 11622505 T C
Chr7 11622510 G A
Chr7 11622512 C T
Chr7 11622523 C T
Chr7 11622637 T G
Chr7 11622638 C T
Chr7 11622702 G A
Chr7 11622718 G C
Chr7 11622743 C T
Chr7 11622766 C T
Chr7 11622769 A G
Chr7 11622771 C T
Chr7 11622772 A T
Chr7 11622774 A C
Chr7 11622779 G A
Chr7 11622786 A G
Chr7 11622797 G T
Chr7 11622800 C A
Chr7 11622804 G A
Chr7 11622805 T C
Chr7 11622817 C T
Chr7 11622818 G A
Chr7 11622832 G C
Chr7 11622836 A G
Chr7 11622876 T A
Chr7 11622879 A T
Chr7 11622884 A G
Chr7 11622897 G A
Chr7 11622920 A T
Chr7 11622924 G A
Chr7 11622975 G T
Chr7 11623248 G C
Chr7 11623267 T C
Chr7 11623306 C T
Chr7 11623330 C T
Chr7 11623347 C T
Chr7 11623613 C T
Chr7 11623749 T C
Chr7 11623812 C T
Chr7 11623913 A G
Chr7 11624087 G A
Chr7 11624181 T G
Chr7 11624249 A C
Chr7 11624289 A G
Chr7 11624293 G T
Chr7 11624456 C T
Chr7 11624490 A T
Chr7 11624491 C G
Chr7 11624505 C T
Chr7 11624507 T C
Chr7 11624605 T C
Chr7 11624640 C T
Chr7 11624727 A G
Chr7 11624750 G C
Chr7 11624837 T G
Chr7 11624895 G A
Chr7 11624934 T C
Chr7 11624938 G T
Chr7 11624951 C T
Chr7 11624980 C T
Chr7 11624984 C A
Chr7 11625027 A C
Chr7 11625108 G A
Chr7 11625189 C T
Chr7 11625206 G T
Chr7 11625242 C T
Chr7 11625267 T G
Chr7 11625305 T C
Chr7 11625364 G A
Chr7 11625408 T G
Chr7 11625567 A G
Chr7 11625577 A T
Chr7 11625581 T C
Chr7 11625588 A C
Chr7 11625591 T C
Chr7 11625684 A G
Chr7 11625711 G A
Chr7 11625768 T A
Chr7 11625884 G A
Chr7 11625900 T A
Chr7 11625921 C T
Chr7 11625978 C T
Chr7 11626011 T A
Chr7 11626086 C T
Chr7 11626104 C T
Chr7 11626249 G A
Chr7 11626333 G A
Chr7 11626394 C T
Chr7 11626446 G T
Chr7 11626453 T C
Chr7 11626503 C A
Chr7 11626509 G A
Chr7 11626564 A G
Chr7 11626625 C T
Chr7 11626663 A T
Chr7 11626699 C T
Chr7 11626720 G T
Chr7 11626751 T G
Chr7 11626806 G A
Chr7 11626864 G A
Chr7 11626884 C A
Chr7 11626939 A G
Chr7 11626953 T G
Chr7 11627060 G A
Chr7 11627063 C T
Chr7 11627084 G C
Chr7 11627125 G A
Chr7 11627138 G C
Chr7 11627139 A G
Chr7 11627163 G A
Chr7 11628057 A G
Chr7 11628080 G T
Chr7 11628133 G A
Chr7 11628254 G A
Chr7 11628273 T G
Chr7 11628393 T A
Chr7 11628470 C T
Chr7 11628491 A G
Chr7 11628505 C T
Chr7 11628514 T C
Chr7 11628558 T C
Chr7 11628597 G T
Chr7 11628614 A G
Chr7 11628616 T A
Chr7 11628617 C T
Chr7 11628634 G A
Chr7 11628635 A C
Chr7 11628648 T C
Chr7 11628672 G A
Chr7 11628749 G A
Chr7 11628767 T C
Chr7 11628790 A T
Chr7 11628822 T C
Chr7 11628892 C T
Chr7 11629019 A G
Chr7 11629076 A G
Chr7 11629165 G T
Chr7 11629177 T C
Chr7 11629199 C T
Chr7 11629201 T C
Chr7 11629234 A C
Chr7 11629241 G A
Chr7 11629280 G A
Chr7 11629292 G C
Chr7 11629295 A G
Chr7 11629327 G A
Chr7 11629328 A T
Chr7 11629374 G C
Chr7 11629384 A G
Chr7 11629409 A C
Chr7 11629440 G A
Chr7 11629441 C T
Chr7 11629444 C T
Chr7 11629454 C T
Chr7 11629476 G A
Chr7 11629499 G T
Chr7 11629518 T C
Chr7 11629527 T A
Chr7 11629528 T A
Chr7 11629529 T C
Chr7 11629531 C T
Chr7 11629532 G T
Chr7 11631872 A G
Chr7 11631883 A G
Chr7 11631899 A G
Chr7 11631902 A G
Chr7 11631981 T C
Chr7 11632020 G C
Chr7 11632024 A T
Chr7 11632036 T C
Chr7 11632039 C T
Chr7 11632041 C A
Chr7 11632068 T A
Chr7 11632103 G T
Chr7 11632138 G C
Chr7 11632163 C T
Chr7 11632198 C T
Chr7 11632211 A C
Chr7 11632213 T C
Chr7 11632229 T C
Chr7 11632233 C G
Chr7 11632235 G A
Chr7 11632333 T G
Chr7 11632414 T C
Chr7 11632444 T C
Chr7 11632449 C T
Chr7 11632475 G T
Chr7 11632550 C T
Chr7 11632552 A G
Chr7 11632613 C A
Chr7 11632616 T G
Chr7 11632643 T C
Chr7 11632675 C A
Chr7 11632679 C T
Chr7 11632681 C T
Chr7 11632712 G C
Chr7 11632722 A G
Chr7 11632759 A G
Chr7 11632804 T C
Chr7 11632811 T C
Chr7 11632816 G A
Chr7 11632840 A G
Chr7 11655511 C T
Chr7 11655529 T C
Chr7 11655533 G A
Chr7 11655534 A C
Chr7 11655541 T C
Chr7 11655548 A T
Chr7 11655554 T C
Chr7 11655556 A G
Chr7 11655568 A G
Chr7 11655571 A G
Chr7 11655594 G A
Chr7 11655605 C A
Chr7 11655650 C T
Chr7 11655675 C T
Chr7 11655713 C T
Chr7 11655731 G C
Chr7 11655775 A G
Chr7 11655786 C A
Chr7 11655825 C T
Chr7 11655920 T C
Chr7 11655924 G A
Chr7 11655930 A C
Chr7 11655931 G A
Chr7 11655942 T C
Chr7 11655978 T A
Chr7 11656011 G T
Chr7 11656017 C A
Chr7 11656023 G C
Chr7 11656031 A G
Chr7 11656044 T C
Chr7 11656053 C T
Chr7 11656081 A G
Chr7 11656105 C T
Chr7 11656111 C T
Chr7 11656140 G A
Chr7 11656162 A G
Chr7 11656188 C G
Chr7 11656189 T A
Chr7 11656192 G A
Chr7 11656254 A G
Chr7 11656278 C T
Chr7 11656284 C A
Chr7 11656408 C T
Chr7 11656481 C T
Chr7 11656506 A G
Chr7 11656529 C T
Chr7 11656545 C T
Chr7 11656546 G A
Chr7 11656555 A G
Chr7 11656674 T C
Chr7 11656711 C T
Chr7 11656769 A T
Chr7 11656794 C T
Chr7 11656856 T C
Chr7 11656867 A G
Chr7 11656868 T C
Chr7 11656898 T A
Chr7 11656923 A G
Chr7 11656990 T C
Chr7 11656996 A G
Chr7 11657001 T C
Chr7 11657050 G A
Chr7 11657064 T C
Chr7 11657080 A G
Chr7 11657232 G A
Chr7 11657265 T C
Chr7 11657270 A T
Chr7 11657282 A C
Chr7 11657339 T A
Chr7 11657399 T C
Chr7 11657400 G A
Chr7 11657405 T C
Chr7 11657424 G T
Chr7 11657456 G A
Chr7 11657540 T A
Chr7 11657543 G A
Chr7 11657612 G A
Chr7 11657626 T C
Chr7 11657634 A T
Chr7 11657682 G A
Chr7 11657696 T C
Chr7 11657770 T G
Chr7 11657807 T C
Chr7 11657827 G A
Chr7 11657853 T C
Chr7 11657855 C A
Chr7 11657928 T G
Chr7 11658009 T C
Chr7 11658021 T C
Chr7 11658051 A G
Chr7 11658097 G A
Chr7 11658121 T C
Chr7 11658160 G A
Chr7 11658164 A G
Chr7 11658201 C A
Chr7 11658232 C T
Chr7 11658233 G T
Chr7 11658269 C T
Chr7 11658279 G T
Chr7 11658308 A G
Chr7 11658329 A G
Chr7 11658346 C T
Chr7 11658421 A T
Chr7 11658455 C T
Chr7 11658488 C T
Chr7 11658493 T C
Chr7 11658567 C T
Chr7 11658635 T C
Chr7 11658636 A G
Chr7 11658684 A C
Chr7 11658748 T C
Chr7 11658763 A G
Chr7 11658776 G T
Chr7 11658827 C T
Chr7 11658963 C T
Chr7 11658988 T C
Chr7 11659151 A G
Chr7 11659163 A G
Chr7 11659178 G T
Chr7 11659213 T C
Chr7 11659252 T C
Chr7 11659275 T C
Chr7 11659472 T G
Chr7 11659631 C T
Chr7 11659646 T A
Chr7 11659695 A G
Chr7 11659773 C T
Chr7 11659778 C T
Chr7 11659924 T C
Chr7 11659967 C T
Chr7 11659983 G C
Chr7 11659989 C T
Chr7 11660028 T C
Chr7 11660052 G A
Chr7 11660099 G A
Chr7 11660172 T A
Chr7 11660246 A T
Chr7 11660259 T C
Chr7 11660307 A G
Chr7 11660348 A C
Chr7 11660356 T C
Chr7 11660404 A G
Chr7 11660446 C T
Chr7 11660450 G C
Chr7 11660475 C T
Chr7 11660479 C T
Chr7 11660483 C T
Chr7 11660506 A C
Chr7 11660514 T G
Chr7 11660609 A G
Chr7 11660626 A G
Chr7 11660638 G A
Chr7 11660689 A G
Chr7 11660693 A G
Chr7 11660797 C T
Chr7 11661029 G A
Chr7 11661182 G C
Chr7 11661417 T C
Chr7 11661432 T C
Chr7 11661434 A T
Chr7 11661738 G T
Chr7 11661836 A G
Chr7 11662334 G T
Chr7 11662790 G A
Chr7 11663101 A C
Chr7 11663671 A G
Chr7 11663677 T C
Chr7 11663717 T G
Chr7 11663753 C T
Chr7 11663783 A G
Chr7 11663977 T G
Chr7 11664408 A G
Chr7 11664570 A G
Chr7 11664572 A G
Chr7 11664586 A G
Chr7 11664636 A G
Chr7 11664667 C T
Chr7 11664673 C T
Chr7 11664694 G C
Chr7 11664698 C T
Chr7 11664926 T G
Chr7 11664979 C T
Chr7 11665044 T C
Chr7 11665045 G A
Chr7 11665061 A G
Chr7 11665103 A G
Chr7 11665180 A G
Chr7 11665235 C T
Chr7 11665287 T C
Chr7 11665468 T C
Chr7 11665638 T C
Chr7 11665711 T C
Chr7 11665729 A G
Chr7 11665837 A G
Chr7 11665987 A G
Chr7 11666051 C T
Chr7 11666053 T G
Chr7 11666158 G A
Chr7 11666173 A G
Chr7 11666289 A G
Chr7 11666393 G A
Chr7 11666502 C G
Chr7 11666682 T C
Chr7 11666706 C A
Chr7 11666788 C T
Chr7 11666844 T C
Chr7 11666980 G A
Chr7 11667083 A C
Chr7 11667177 T C
Chr7 11667270 C T
Chr7 11667328 C T
Chr7 11667446 T C
Chr7 11667627 G A
Chr7 11667683 C T
Chr7 11667935 T C
Chr7 11667945 A G
Chr7 11668038 G A
Chr7 11668218 A T
Chr7 11668247 C A
Chr7 11668334 C T
Chr7 11668440 C T
Chr7 11668581 A T
Chr7 11668733 A G
Chr7 11668783 C T
Chr7 11669003 G A
Chr7 11669008 T A
Chr7 11669029 C A
Chr7 11669150 T C
Chr7 11669383 G A
Chr7 11669518 C T
Chr7 11669738 T A
Chr7 11669740 C T
Chr7 11670068 A C
Chr7 11670121 C G
Chr7 11670122 T C
Chr7 11670154 A T
Chr7 11670167 C T
Chr7 11670243 T A
Chr7 11670378 G A
Chr7 11670460 A G
Chr7 11670480 A T
Chr7 11670564 T C
Chr7 11670599 T G
Chr7 11670614 A G
Chr7 11670632 G A
Chr7 11670767 T C
Chr7 11670862 G A
Chr7 11670934 G A
Chr7 11671063 C A
Chr7 11671214 G C
Chr7 11671235 A G
Chr7 11671274 C T
Chr7 11671333 T C
Chr7 11671429 A G
Chr7 11672086 G T
Chr7 11672112 G A
Chr7 11672152 C T
Chr7 11672510 G A
Chr7 11672637 G C
Chr7 11673055 A C
Chr7 11673056 G A
Chr7 11673084 T C
Chr7 11673113 T C
Chr7 11673213 G A
Chr7 11673230 G A
Chr7 11673241 T A
Chr7 11673262 G A
Chr7 11673342 C T
Chr7 11673483 T A
Chr7 11674166 C T
Chr7 11674220 G A
Chr7 11674577 C T
Chr7 11674723 G A
Chr7 11674783 C T
Chr7 11674944 C T
Chr7 11674953 C T
Chr7 11675007 C T
Chr7 11675056 C T
Chr7 11675085 T C
Chr7 11675324 T C
Chr7 11675349 C T
Chr7 11675442 T A
Chr7 11675583 C T
Chr7 11675804 G C
Chr7 11675870 C T
Chr7 11675911 C T
Chr7 11675991 A G
Chr7 11676075 A G
Chr7 11676148 A C
Chr7 11676219 T C
Chr7 11676390 T G
Chr7 11676625 T C
Chr7 11676762 A G
Chr7 11676785 T C
Chr7 11676911 C T
Chr7 11676939 G A
Chr7 11676983 G A
Chr7 11677029 G A
Chr7 11677058 C A
Chr7 11677110 A G
Chr7 11677185 A G
Chr7 11677349 C T
Chr7 11677377 A G
Chr7 11677485 T C
Chr7 11677635 G A
Chr7 11677826 T G
Chr7 11677972 G A
Chr7 11678458 C A
Chr7 11678681 G A
Chr7 11678707 G A
Chr7 11678763 A G
Chr7 11678793 G C
Chr7 11678859 T C
Chr7 11678905 A G
Chr7 11678952 C T
Chr7 11678960 G A
Chr7 11679007 T C
Chr7 11679090 C T
Chr7 11679150 C T
Chr7 11679324 G A
Chr7 11679372 C T
Chr7 11679400 A C
Chr7 11680188 T A
Chr7 11680387 T A
Chr7 11680473 T C
Chr7 11680758 A G
Chr7 11681772 T A
Chr7 11681854 G A
Chr7 11681964 C T
Chr7 11681978 T C
Chr7 11682004 T A
Chr7 11682049 T C
Chr7 11682089 G T
Chr7 11682251 G A
Chr7 11682305 A C
Chr7 11682306 G A
Chr7 11682359 C T
Chr7 11682366 A G
Chr7 11682398 G A
Chr7 11682414 G A
Chr7 11682480 G C
Chr7 11682558 C T
Chr7 11682751 A G
Chr7 11682770 G A
Chr7 11682775 G A
Chr7 11682784 C T
Chr7 11682957 G A
Chr7 11683062 A G
Chr7 11683068 A G
Chr7 11683192 G A
Chr7 11683207 A G
Chr7 11683221 C G
Chr7 11683261 A G
Chr7 11683273 C T
Chr7 11683292 G C
Chr7 11683319 G A
Chr7 11683503 G A
Chr7 11683505 C T
Chr7 11683517 T C
Chr7 11683518 G A
Chr7 11683624 A T
Chr7 11683695 G A
Chr7 11683776 C T
Chr7 11683831 A G
Chr7 11683946 G A
Chr7 11684015 C A
Chr7 11684085 G A
Chr7 11684097 T C
Chr7 11684102 A G
Chr7 11684176 G A
Chr7 11684446 C T
Chr7 11684469 C A
Chr7 11684643 A G
Chr7 11684650 C A
Chr7 11684778 T A
Chr7 11684920 A G
Chr7 11684964 T C
Chr7 11684975 T C
Chr7 11685253 A G
Chr7 11685307 C T
Chr7 11685417 A T
Chr7 11685425 T C
Chr7 11685505 T C
Chr7 11685819 A C
Chr7 11685881 A T
Chr7 11685986 A G
Chr7 11686046 T A
Chr7 11686069 T A
Chr7 11686520 T A
Chr7 11686802 C T
Chr7 11686869 A G
Chr7 11686878 T C
Chr7 11686882 C A
Chr7 11686944 A T
Chr7 11687001 G T
Chr7 11687012 A C
Chr7 11687157 T C
Chr7 11687175 C T
Chr7 11687186 T C
Chr7 11687203 C A
Chr7 11687219 T G
Chr7 11687353 G A
Chr7 11687506 C T
Chr7 11687701 C T
Chr7 11687711 C T
Chr7 11687713 G A
Chr7 11687780 G A
Chr7 11687814 T C
Chr7 11687872 A G
Chr7 11687952 T C
Chr7 11687974 G A
Chr7 11687993 T C
Chr7 11688049 A T
Chr7 11688245 G C
Chr7 11688637 C A
Chr7 11688668 C G
Chr7 11688763 G A
Chr7 11688852 G A
Chr7 11688883 C T
Chr7 11689015 G T
Chr7 11689343 A C
Chr7 11689368 A T
Chr7 11689410 A T
Chr7 11689622 G A
Chr7 11689811 C G
Chr7 11689862 G A
Chr7 11689879 G A
Chr7 11689925 C A
Chr7 11689955 C T
Chr7 11689989 A G
Chr7 11690054 T C
Chr7 11690203 C T
Chr7 11690253 A G
Chr7 11690289 C T
Chr7 11690470 A C
Chr7 11690578 C T
Chr7 11690810 C T
Chr7 11690863 C A
Chr7 11690875 C A
Chr7 11690880 G A
Chr7 11691031 G A
Chr7 11691032 T C
Chr7 11691159 T G
Chr7 11691172 G A
Chr7 11691201 G T
Chr7 11691276 G A
Chr7 11691300 T G
Chr7 11691323 C T
Chr7 11691357 G A
Chr7 11691473 C T
Chr7 11691632 A G
Chr7 11691656 C T
Chr7 11691814 A G
Chr7 11691834 A G
Chr7 11692158 C T
Chr7 11692213 A C
Chr7 11692227 T C
Chr7 11692287 T C
Chr7 11692352 C A
Chr7 11692360 C T
Chr7 11692932 C T
Chr7 11692987 A G
Chr7 11693186 C T
Chr7 11693390 G A
Chr7 11693402 A G
Chr7 11693463 A G
Chr7 11693467 T C
Chr7 11693558 T A
Chr7 11693725 C T
Chr7 11693848 T G
Chr7 11694009 T C
Chr7 11694087 A C
Chr7 11694140 A G
Chr7 11694308 G C
Chr7 11694324 G T
Chr7 11694433 T C
Chr7 11694437 T C
Chr7 11694517 A C
Chr7 11694524 C T
Chr7 11694578 G A
Chr7 11694604 C T
Chr7 11694635 A G
Chr7 11694701 A C
Chr7 11694720 A G
Chr7 11695022 T C
Chr7 11695283 C T
Chr7 11695359 G C
Chr7 11695488 G A
Chr7 11695514 T C
Chr7 11695634 A G
Chr7 11695934 A T
Chr7 11695972 C G
Chr7 11696235 T C
Chr7 11696265 G A
Chr7 11696464 G A
Chr7 11696472 C T
Chr7 11696571 A C
Chr7 11696623 A G
Chr7 11696737 C T
Chr7 11697138 T C
Chr7 11697156 G C
Chr7 11697170 G C
Chr7 11697252 G A
Chr7 11697321 G A
Chr7 11697353 C T
Chr7 11697373 T G
Chr7 11697447 C T
Chr7 11697550 G C
Chr7 11697581 G T
Chr7 11697768 C T
Chr7 11697836 C T
Chr7 11697880 G A
Chr7 11698308 G C
Chr7 11698362 T C
Chr7 11698675 C G
Chr7 11698697 C T
Chr7 11698911 C T
Chr7 11699042 A G
Chr7 11711938 G A
Chr7 11712007 G A
Chr7 11712035 T G
Chr7 11712037 C T
Chr7 11712095 G A
Chr7 11712117 A G
Chr7 11712122 G A
Chr7 11712164 A G
Chr7 11712329 G A
Chr7 11712384 T C
Chr7 11712552 C A
Chr7 11712717 T A
Chr7 11712822 T G
Chr7 11712975 T C
Chr7 11713026 T C
Chr7 11713245 G A
Chr7 11713331 G A
Chr7 11713356 A G
Chr7 11713435 T C
Chr7 11713481 A G
Chr7 11713740 C T
Chr7 11713766 G A
Chr7 11713828 T C
Chr7 11713912 T C
Chr7 11714078 A G
Chr7 11714118 C T
Chr7 11714379 G A
Chr7 11714436 C G
Chr7 11714533 T C
Chr7 11714544 G A
Chr7 11714554 G A
Chr7 11714562 T C
Chr7 11714576 C T
Chr7 11714673 C T
Chr7 11714745 T C
Chr7 11714811 G T
Chr7 11715065 T C
Chr7 11715582 T A
Chr7 11715960 G A
Chr7 11716046 G A
Chr7 11716073 A T
Chr7 11716086 C T
Chr7 11716151 T A
Chr7 11716195 G T
Chr7 11716220 T C
Chr7 11716301 G C
Chr7 11716830 A C
Chr7 11716997 C T
Chr7 11717443 C T
Chr7 11717472 A G
Chr7 11717760 C T
Chr7 11717778 A G
Chr7 11717949 A G
Chr7 11718015 C T
Chr7 11718099 A G
Chr7 11718117 G A
Chr7 11718170 G T
Chr7 11718782 C T
Chr7 11719104 C A
Chr7 11719140 A G
Chr7 11719507 C A
Chr7 11719607 T C
Chr7 11719653 A G
Chr7 11719884 T C
Chr7 11720137 C T
Chr7 11720247 C T
Chr7 11720310 A G
Chr7 11720370 A G
Chr7 11720400 A G
Chr7 11720494 C T
Chr7 11720604 G A
Chr7 11720615 T C
Chr7 11720715 G A
Chr7 11720866 A G
Chr7 11720907 T G
Chr7 11720922 A G
Chr7 11720927 C T
Chr7 11721037 T C
Chr7 11721065 C G
Chr7 11721215 C T
Chr7 11721232 T A
Chr7 11721344 G T
Chr7 11721377 C T
Chr7 11721511 A T
Chr7 11721965 G A
Chr7 11722206 T C
Chr7 11722306 T C
Chr7 11722553 T A
Chr7 11722582 C T
Chr7 11722950 G A
Chr7 11723080 G A
Chr7 11723082 C G
Chr7 11723108 C T
Chr7 11723150 T G
Chr7 11723269 G A
Chr7 11723309 T C
Chr7 11723336 G A
Chr7 11723449 A T
Chr7 11723489 T C
Chr7 11723516 C T
Chr7 11723568 A G
Chr7 11723675 A G
Chr7 11723718 G T
Chr7 11723795 G A
Chr7 11723904 T C
Chr7 11723928 T G
Chr7 11723960 C A
Chr7 11724056 G A
Chr7 11724084 T C
Chr7 11724337 A G
Chr7 11724356 A G
Chr7 11724402 T C
Chr7 11724443 G C
Chr7 11724460 A G
Chr7 11724464 A G
Chr7 11724497 A C
Chr7 11724627 G T
Chr7 11724676 C T
Chr7 11724775 T C
Chr7 11724784 T C
Chr7 11724786 T C
Chr7 11724835 A G
Chr7 11724981 A G
Chr7 11725036 T C
Chr7 11725066 G A
Chr7 11725156 G A
Chr7 11725229 C T
Chr7 11725371 A G
Chr7 11725493 T C
Chr7 11725504 G A
Chr7 11725610 A T
Chr7 11725785 G A
Chr7 11725853 T G
Chr7 11725857 G A
Chr7 11725911 A G
Chr7 11725919 G A
Chr7 11725955 A T
Chr7 11725975 T G
Chr7 11725981 T C
Chr7 11726021 T C
Chr7 11726080 A G
Chr7 11726118 G A
Chr7 11726124 G A
Chr7 11726131 T G
Chr7 11726208 C T
Chr7 11726223 T C
Chr7 11726440 T C
Chr7 11726519 G A
Chr7 11726582 A C
Chr7 11726929 G A
Chr7 11726932 C T
Chr7 11726971 G T
Chr7 11726978 C T
Chr7 11727101 C G
Chr7 11727225 G A
Chr7 11727245 C T
Chr7 11727304 A G
Chr7 11727326 G A
Chr7 11727503 T C
Chr7 11727529 T A
Chr7 11727558 G A
Chr7 11727840 C T
Chr7 11727857 G A
Chr7 11727887 T C
Chr7 11727948 T G
Chr7 11728038 G C
Chr7 11728191 G A
Chr7 11728278 C T
Chr7 11729020 C T
Chr7 11729209 G A
Chr7 11729234 C G
Chr7 11729670 A G
Chr7 11729735 C T
Chr7 11729765 G C
Chr7 11729901 C T
Chr7 11729966 G T
Chr7 11729974 C T
Chr7 11729982 G T
Chr7 11730010 C T
Chr7 11730088 T C
Chr7 11730238 A G
Chr7 11730580 C T
Chr7 11730603 C T
Chr7 11730646 C G
Chr7 11730654 C T
Chr7 11731001 T G
Chr7 11731056 G C
Chr7 11731077 G A
Chr7 11731345 G T
Chr7 11731430 C T
Chr7 11731442 T C
Chr7 11731621 G A
Chr7 11731624 G A
Chr7 11731687 C T
Chr7 11731694 T G
Chr7 11731756 A G
Chr7 11731803 C A
Chr7 11732022 G A
Chr7 11732135 T C
Chr7 11732377 A G
Chr7 11732426 A G
Chr7 11732453 C T
Chr7 11732459 G A
Chr7 11732465 C A
Chr7 11732500 C T
Chr7 11732568 C G
Chr7 11732888 T A
Chr7 11732936 T G
Chr7 11732938 G A
Chr7 11732983 T C
Chr7 11732991 A G
Chr7 11733043 G A
Chr7 11733252 G A
Chr7 11733312 C G
Chr7 11733354 G A
Chr7 11733449 G T
Chr7 11733463 T C
Chr7 11733514 T A
Chr7 11733533 A G
Chr7 11733606 A C
Chr7 11733666 A G
Chr7 11733712 A G
Chr7 11733781 T C
Chr7 11733817 G A
Chr7 11733818 C A
Chr7 11733819 C A
Chr7 11733966 T C
Chr7 11733970 G A
Chr7 11734070 T G
Chr7 11734130 T C
Chr7 11734138 G T
Chr7 11734156 C A
Chr7 11734158 G T
Chr7 11734173 T C
Chr7 11734345 G T
Chr7 11734353 T C
Chr7 11734358 G A
Chr7 11734500 T A
Chr7 11734773 G A
Chr7 11734861 G A
Chr7 11734895 G A
Chr7 11734973 C T
Chr7 11734985 A G
Chr7 11734986 C T
Chr7 11734988 A G
Chr7 11735035 G A
Chr7 11735192 C T
Chr7 11735288 T A
Chr7 11735289 A G
Chr7 11735343 C T
Chr7 11735352 G A
Chr7 11735456 T C
Chr7 11735470 A G
Chr7 11735499 C T
Chr7 11735508 T A
Chr7 11735551 C T
Chr7 11735637 C T
Chr7 11735798 G A
Chr7 11735863 G C
Chr7 11735979 A G
Chr7 11736019 C T
Chr7 11736142 T C
Chr7 11736238 T A
Chr7 11736256 T A
Chr7 11736281 G A
Chr7 11736299 G A
Chr7 11736635 C A
Chr7 11736683 C T
Chr7 11736766 T C
Chr7 11736802 T C
Chr7 11737166 T C
Chr7 11737175 T C
Chr7 11737382 A G
Chr7 11737496 T G
Chr7 11737709 T C
Chr7 11737777 T C
Chr7 11737870 A G
Chr7 11738166 A G
Chr7 11738170 C G
Chr7 11738289 A T
Chr7 11738843 G A
Chr7 11738961 G A
Chr7 11739875 A G
Chr7 11739918 A T
Chr7 11740039 A G
Chr7 11740097 T G
Chr7 11740174 T C
Chr7 11740290 A T
Chr7 11740375 A C
Chr7 11740376 A G
Chr7 11740389 G A
Chr7 11740484 C T
Chr7 11740643 G A
Chr7 11740658 G T
Chr7 11740659 G A
Chr7 11740675 G A
Chr7 11740732 A T
Chr7 11740749 C T
Chr7 11740781 A C
Chr7 11740793 C T
Chr7 11740825 C G
Chr7 11740862 G A
Chr7 11740887 C T
Chr7 11741141 G A
Chr7 11741143 T C
Chr7 11741157 G A
Chr7 11741227 C T
Chr7 11741339 C T
Chr7 11741403 T C
Chr7 11741411 G A
Chr7 11741602 A G
Chr7 11741659 A C
Chr7 11741780 C T
Chr7 11741862 T C
Chr7 11742142 T C
Chr7 11742367 C T
Chr7 11742382 G T
Chr7 11742435 A G
Chr7 11742439 T C
Chr7 11742463 G A
Chr7 11742607 T A
Chr7 11742635 T C
Chr7 11742929 A G
Chr7 11743092 T C
Chr7 11743179 C G
Chr7 11743375 C T
Chr7 11743378 C T
Chr7 11743415 G C
Chr7 11743545 G C
Chr7 11743582 T C
Chr7 11743601 C T
Chr7 11743615 A G
Chr7 11743870 C T
Chr7 11743936 C G
Chr7 11744436 A G
Chr7 11744623 A G
Chr7 11744771 A G
Chr7 11744792 C T
Chr7 11744802 T G
Chr7 11744826 T C
Chr7 11745112 C T
Chr7 11745442 G A
Chr7 11745568 A G
Chr7 11745713 T A
Chr7 11745791 G A
Chr7 11745994 G A
Chr7 11746003 C A
Chr7 11746192 G A
Chr7 11746369 C A
Chr7 11746476 T C
Chr7 11746627 A G
Chr7 11746652 A G
Chr7 11746877 T C
Chr7 11746906 T C
Chr7 11747068 T C
Chr7 11747078 C A
Chr7 11747216 T A
Chr7 11747301 A T
Chr7 11747431 A G
Chr7 11747544 C G
Chr7 11747649 A G
Chr7 11747677 T C
Chr7 11747678 G A
Chr7 11748397 A G
Chr7 11748645 G A
Chr7 11748803 C T
Chr7 11748908 C T
Chr7 11748917 T G
Chr7 11748943 T C
Chr7 11748974 T A
Chr7 11748990 T C
Chr7 11749032 C A
Chr7 11749054 A G
Chr7 11749058 T C
Chr7 11749111 C T
Chr7 11749201 T C
Chr7 11749244 G A
Chr7 11749268 C T
Chr7 11749297 A G
Chr7 11750590 G C
Chr7 11750705 G A
Chr7 11750769 A T
Chr7 11751107 G A
Chr7 11751147 G A
Chr7 11751234 A G
Chr7 11751287 A G
Chr7 11751485 C T
Chr7 11751557 G A
Chr7 11751560 A G
Chr7 11751717 G A
Chr7 11751891 C T
Chr7 11751892 G A
Chr7 11752080 C G
Chr7 11752128 A G
Chr7 11752182 A G
Chr7 11752402 C T
Chr7 11752431 T C
Chr7 11752877 A T
Chr7 11752885 C T
Chr7 11752919 C T
Chr7 11752938 G A
Chr7 11752940 G A
Chr7 11752993 A G
Chr7 11753019 T C
Chr7 11753107 G A
Chr7 11753132 T C
Chr7 11753181 G A
Chr7 11753266 A T
Chr7 11753531 G C
Chr7 11753582 G T
Chr7 11753639 A G
Chr7 11753660 G A
Chr7 11753734 G T
Chr7 11753774 A G
Chr7 11753860 G T
Chr7 11753872 G A
Chr7 11754047 C T
Chr7 11754163 G A
Chr7 11754180 C A
Chr7 11754295 T G
Chr7 11754402 C G
Chr7 11754495 G T
Chr7 11754561 G C
Chr7 11754575 G A
Chr7 11754689 A G
Chr7 11754790 G C
Chr7 11754831 A G
Chr7 11754863 A T
Chr7 11754901 G T
Chr7 11754984 A G
Chr7 11754986 T A
Chr7 11755024 A G
Chr7 11755055 T C
Chr7 11755152 C T
Chr7 11755352 G T
Chr7 11755366 G T
Chr7 11755476 C T
Chr7 11755478 C T
Chr7 11755501 T A
Chr7 11755578 T C
Chr7 11755906 T A
Chr7 11755924 G A
Chr7 11756002 G T
Chr7 11756030 A G
Chr7 11756505 A G
Chr7 11756516 G T
Chr7 11756760 G A
Chr7 11756917 T C
Chr7 11756936 T C
Chr7 11756966 A T
Chr7 11757001 G T
Chr7 11757606 A G
Chr7 11757695 A G
Chr7 11757893 G A
Chr7 11758037 T C
Chr7 11758067 G T
Chr7 11758144 T C
Chr7 11758168 C T
Chr7 11758177 A G
Chr7 11758265 C T
Chr7 11758334 C T
Chr7 11758335 G A
Chr7 11758370 G C
Chr7 11758410 T G
Chr7 11758453 G A
Chr7 11758480 T C
Chr7 11758544 T C
Chr7 11758780 G A
Chr7 11759060 T C
Chr7 11759066 C T
Chr7 11759073 A G
Chr7 11759252 G C
Chr7 11759260 G C
Chr7 11759264 G C
Chr7 11759274 A T
Chr7 11759302 C A
Chr7 11759352 T A
Chr7 11759565 C T
Chr7 11759598 A G
Chr7 11759613 G T
Chr7 11759651 A G
Chr7 11759692 A G
Chr7 11759738 T C
Chr7 11759773 C T
Chr7 11759792 G A
Chr7 11759845 G T
Chr7 11759878 G A
Chr7 11759903 G T
Chr7 11759911 A G
Chr7 11759917 T G
Chr7 11760083 T C
Chr7 11760286 T G
Chr7 11760387 G A
Chr7 11760474 T C
Chr7 11760485 T C
Chr7 11760850 G A
Chr7 11760864 T G
Chr7 11760977 T C
Chr7 11760993 T C
Chr7 11761179 A G
Chr7 11761185 A C
Chr7 11761254 A G
Chr7 11761313 G A
Chr7 11761567 G A
Chr7 11761569 C T
Chr7 11761720 C T
Chr7 11761730 T C
Chr7 11761808 T A
Chr7 11761810 G C
Chr7 11761836 A G
Chr7 11761874 C G
Chr7 11761875 A T
Chr7 11762140 T C
Chr7 11762296 A C
Chr7 11762350 T C
Chr7 11762385 T C
Chr7 11762386 T C
Chr7 11762471 C A
Chr7 11762540 A C
Chr7 11762838 T G
Chr7 11763008 G T
Chr7 11763139 C T
Chr7 11763166 A G
Chr7 11763316 C A
Chr7 11763347 G A
Chr7 11766273 A G
Chr7 11766282 T C
Chr7 11766316 G A
Chr7 11766345 C T
Chr7 11766365 G A
Chr7 11766384 T C
Chr7 11766509 A C
Chr7 11766572 G A
Chr7 11766594 A G
Chr7 11766717 C T
Chr7 11766854 G A
Chr7 11766963 C G
Chr7 11767122 G A
Chr7 11767218 G T
Chr7 11767749 A G
Chr7 11767927 G A
Chr7 11768071 A G
Chr7 11768094 C A
Chr7 11768106 C T
Chr7 11768210 A G
Chr7 11768244 A G
Chr7 11768420 T A
Chr7 11768545 G T
Chr7 11768554 A C
Chr7 11768629 C G
Chr7 11768657 T G
Chr7 11768758 T C
Chr7 11768879 T C
Chr7 11769200 G A
Chr7 11769274 A G
Chr7 11769321 C T
Chr7 11769323 G A
Chr7 11769341 G A
Chr7 11769580 T C
Chr7 11769582 A G
Chr7 11769602 T G
Chr7 11769618 G A
Chr7 11769627 C A
Chr7 11769894 C T
Chr7 11769936 T G
Chr7 11769997 T C
Chr7 11770014 G A
Chr7 11770026 A G
Chr7 11770051 T C
Chr7 11770322 A G
Chr7 11770352 A G
Chr7 11770423 T C
Chr7 11770638 G A
Chr7 11770753 A G
Chr7 11771129 C A
Chr7 11771146 C T
Chr7 11771148 G A
Chr7 11771238 G A
Chr7 11771337 T G
Chr7 11771630 G A
Chr7 11771705 A C
Chr7 11771804 C G
Chr7 11771964 G A
Chr7 11772096 T A
Chr7 11772216 T A
Chr7 11772268 C G
Chr7 11772445 C T
Chr7 11772465 C G
Chr7 11772524 T A
Chr7 11772637 C T
Chr7 11772809 T C
Chr7 11772855 T C
Chr7 11772937 G T
Chr7 11773029 A C
Chr7 11773051 C T
Chr7 11773077 A G
Chr7 11773191 T C
Chr7 11773871 G T
Chr7 11773920 G A
Chr7 11773965 T A
Chr7 11773990 T C
Chr7 11774052 A T
Chr7 11774331 C T
Chr7 11774366 A C
Chr7 11774375 G C
Chr7 11774387 A G
Chr7 11774521 T C
Chr7 11774598 T C
Chr7 11774612 C T
Chr7 11774756 T C
Chr7 11774796 G A
Chr7 11774885 C A
Chr7 11774887 G A
Chr7 11774962 T C
Chr7 11775025 C A
Chr7 11775128 A G
Chr7 11775393 A G
Chr7 11775399 T A
Chr7 11775529 C T
Chr7 11775568 G A
Chr7 11775583 G A
Chr7 11775592 G A
Chr7 11775735 A G
Chr7 11775885 G C
Chr7 11775990 T C
Chr7 11776379 A T
Chr7 11776611 A G
Chr7 11776716 A G
Chr7 11776906 G A
Chr7 11777900 C A
Chr7 11778104 T C
Chr7 11778687 C T
Chr7 11778691 G A
Chr7 11778852 T C
Chr7 11779186 C T
Chr7 11779187 A G
Chr7 11779337 T C
Chr7 11779338 G A
Chr7 11779348 G T
Chr7 11779600 T G
Chr7 11779703 G A
Chr7 11779808 G A
Chr7 11780435 C T
Chr7 11780575 C A
Chr7 11780860 G T
Chr7 11781592 T C
Chr7 11781638 C G
Chr7 11782098 C T
Chr7 11782118 G C
Chr7 11783006 C T
Chr7 11783027 G A
Chr7 11783073 T C
Chr7 11783163 T C
Chr7 11783442 C G
Chr7 11783520 C T
Chr7 11784624 A G
Chr7 11784987 A T
Chr7 11785265 T C
Chr7 11785987 C A
Chr7 11786615 T C
Chr7 11787027 C T
Chr7 11787928 A C
Chr7 11788086 C T
Chr7 11788148 A T
Chr7 11788190 G C
Chr7 11788209 A G
Chr7 11788216 A G
Chr7 11788246 G A
Chr7 11788321 G A
Chr7 11788334 C T
Chr7 11788391 C T
Chr7 11788579 T C
Chr7 11788602 G T
Chr7 11788749 A C
Chr7 11788839 T C
Chr7 11788884 G A
Chr7 11788894 A G
Chr7 11788917 T A
Chr7 11788962 A G
Chr7 11789206 A G
Chr7 11789354 T C
Chr7 11789463 A G
Chr7 11789478 C T
Chr7 11789497 C T
Chr7 11789503 A G
Chr7 11789666 G A
Chr7 11789731 G A
Chr7 11789901 C G
Chr7 11790083 C T
Chr7 11790159 G A
Chr7 11790196 C T
Chr7 11790315 C A
Chr7 11790339 A G
Chr7 11790424 C T
Chr7 11790772 G A
Chr7 11790807 A G
Chr7 11790873 C T
Chr7 11790941 T C
Chr7 11790983 T C
Chr7 11791013 T G
Chr7 11791086 A G
Chr7 11791135 C T
Chr7 11791149 G A
Chr7 11791157 G A
Chr7 11791258 C T
Chr7 11791348 C T
Chr7 11791397 G A
Chr7 11791398 A G
Chr7 11791444 A G
Chr7 11791453 C T
Chr7 11791542 A C
Chr7 11791597 C T
Chr7 11791659 G A
Chr7 11791660 G T
Chr7 11791760 A G
Chr7 11791857 A G
Chr7 11791897 A C
Chr7 11792010 T C
Chr7 11792112 G A
Chr7 11792131 A G
Chr7 11792243 C T
Chr7 11792292 T C
Chr7 11792324 G A
Chr7 11792551 T A
Chr7 11792593 C T
Chr7 11792606 G A
Chr7 11792653 G A
Chr7 11792692 A G
Chr7 11792703 G T
Chr7 11792819 A G
Chr7 11792843 C T
Chr7 11793038 C T
Chr7 11793111 C T
Chr7 11793201 C T
Chr7 11793325 A G
Chr7 11793381 G A
Chr7 11793411 A G
Chr7 11793505 T C
Chr7 11793515 G A
Chr7 11793571 C T
Chr7 11793851 T G
Chr7 11793869 C T
Chr7 11794138 C G
Chr7 11794273 A C
Chr7 11794314 C T
Chr7 11794449 C T
Chr7 11794506 C G
Chr7 11794524 C G
Chr7 11794728 G A
Chr7 11794828 C T
Chr7 11794975 G A
Chr7 11795073 A G
Chr7 11795099 A G
Chr7 11795125 C A
Chr7 11795327 C T
Chr7 11795411 A T
Chr7 11795447 A C
Chr7 11795450 T A
Chr7 11795451 C A
Chr7 11795452 T G
Chr7 11795453 C A
Chr7 11795454 T C
Chr7 11795526 C T
Chr7 11795613 T C
Chr7 11795711 C T
Chr7 11795813 C G
Chr7 11795857 C T
Chr7 11795862 T C
Chr7 11795928 G A
Chr7 11795948 A G
Chr7 11795952 T C
Chr7 11795964 A G
Chr7 11795969 C T
Chr7 11795995 T C
Chr7 11795997 G A
Chr7 11796004 T C
Chr7 11796025 A G
Chr7 11796043 G A
Chr7 11796050 C T
Chr7 11796130 C T
Chr7 11796196 T C
Chr7 11796208 C A
Chr7 11796242 G A
Chr7 11796270 G A
Chr7 11796319 C T
Chr7 11796320 G A
Chr7 11796369 T C
Chr7 11796430 C T
Chr7 11796439 G A
Chr7 11796474 A G
Chr7 11796493 C T
Chr7 11796519 C T
Chr7 11796520 C G
Chr7 11796521 C A
Chr7 11796522 T G
Chr7 11796526 A T
Chr7 11796527 A T
Chr7 11796561 T C
Chr7 11796714 C A
Chr7 11796725 T C
Chr7 11796762 G A
Chr7 11796770 G A
Chr7 11796785 T C
Chr7 11796848 C A
Chr7 11796870 A G
Chr7 11796972 G T
Chr7 11797030 A G
Chr7 11797070 C A
Chr7 11797221 C T
Chr7 11797377 G A
Chr7 11797383 C G
Chr7 11797455 A T
Chr7 11797456 T G
Chr7 11797580 T C
Chr7 11797746 G T
Chr7 11797752 C T
Chr7 11797800 A G
Chr7 11797951 A G
Chr7 11797952 C T
Chr7 11798153 T A
Chr7 11798649 A G
Chr7 11799148 G A
Chr7 11799165 T C
Chr7 11799348 C T
Chr7 11799422 T A
Chr7 11799559 G A
Chr7 11799625 G A
Chr7 11799658 G A
Chr7 11799668 C T
Chr7 11799703 G A
Chr7 11799720 T C
Chr7 11799876 A G
Chr7 11799881 C T
Chr7 11799949 A G
Chr7 11800105 A G
Chr7 11800106 A G
Chr7 11800296 C A
Chr7 11800303 C T
Chr7 11800336 G C
Chr7 11800380 G A
Chr7 11800406 C T
Chr7 11800439 A G
Chr7 11800508 G A
Chr7 11800546 C T
Chr7 11800643 C T
Chr7 11800756 C G
Chr7 11800774 A C
Chr7 11800890 G A
Chr7 11800893 T C
Chr7 11800950 G A
Chr7 11800980 A G
Chr7 11801065 C T
Chr7 11801119 G A
Chr7 11801127 C T
Chr7 11801140 T A
Chr7 11801190 C T
Chr7 11801208 G T
Chr7 11801214 A G
Chr7 11801261 G A
Chr7 11801446 C T
Chr7 11801455 G A
Chr7 11801483 G A
Chr7 11801498 A G
Chr7 11801685 A C
Chr7 11801787 G A
Chr7 11801898 G A
Chr7 11801939 C T
Chr7 11801984 A G
Chr7 11802193 T C
Chr7 11802350 T C
Chr7 11802402 A G
Chr7 11802579 T A
Chr7 11802588 T C
Chr7 11802670 T A
Chr7 11802685 C A
Chr7 11802701 A G
Chr7 11802721 G A
Chr7 11802820 T G
Chr7 11803017 C G
Chr7 11803081 C T
Chr7 11803091 T C
Chr7 11803110 C T
Chr7 11803153 T C
Chr7 11803167 T C
Chr7 11803297 A G
Chr7 11803460 T A
Chr7 11803536 T A
Chr7 11803737 T G
Chr7 11803838 T C
Chr7 11803869 A G
Chr7 11804218 C T
Chr7 11804344 G A
Chr7 11804399 C A
Chr7 11804412 C G
Chr7 11804764 A G
Chr7 11804792 A G
Chr7 11804816 G A
Chr7 11804888 G A
Chr7 11805009 C T
Chr7 11805064 C T
Chr7 11805220 T C
Chr7 11805316 T C
Chr7 11805368 A G
Chr7 11805446 C T
Chr7 11805534 T C
Chr7 11805589 A G
Chr7 11805601 A G
Chr7 11805614 C T
Chr7 11805695 T C
Chr7 11805751 T C
Chr7 11805764 C A
Chr7 11805784 A G
Chr7 11805937 C T
Chr7 11805966 T C
Chr7 11806050 T C
Chr7 11806092 C T
Chr7 11806223 T G
Chr7 11806356 T C
Chr7 11806500 C T
Chr7 11806542 A T
Chr7 11806962 G A
Chr7 11806999 C T
Chr7 11807040 T C
Chr7 11807181 C T
Chr7 11807218 A C
Chr7 11807248 A G
Chr7 11807278 C T
Chr7 11807290 T C
Chr7 11807336 C T
Chr7 11807341 A G
Chr7 11807349 A G
Chr7 11807417 G A
Chr7 11807422 C T
Chr7 11807474 A T
Chr7 11807535 C T
Chr7 11807544 C T
Chr7 11807566 G A
Chr7 11807655 G A
Chr7 11807709 T C
Chr7 11807715 C T
Chr7 11820855 C T
Chr7 11820882 T C
Chr7 11820886 C T
Chr7 11820979 G A
Chr7 11821040 T C
Chr7 11821080 G A
Chr7 11821125 C T
Chr7 11821126 T A
Chr7 11821210 T C
Chr7 11821409 T C
Chr7 11821490 A G
Chr7 11821603 G C
Chr7 11821635 A G
Chr7 11821646 A T
Chr7 11821649 T C
Chr7 11821652 G A
Chr7 11821740 C T
Chr7 11821741 G A
Chr7 11821761 C T
Chr7 11821787 G A
Chr7 11821862 A G
Chr7 11821886 G A
Chr7 11821898 T C
Chr7 11822050 T C
Chr7 11822054 T C
Chr7 11822109 G A
Chr7 11822177 A G
Chr7 11822178 T C
Chr7 11822198 C T
Chr7 11822285 G A
Chr7 11822286 C T
Chr7 11822294 G A
Chr7 11822462 C T
Chr7 11822483 A G
Chr7 11822543 C T
Chr7 11822609 C T
Chr7 11822647 C T
Chr7 11822704 G A
Chr7 11822726 T C
Chr7 11822764 A G
Chr7 11822786 G T
Chr7 11822818 T C
Chr7 11822904 C T
Chr7 11822927 T C
Chr7 11822960 A G
Chr7 11822977 G A
Chr7 11823029 T C
Chr7 11823080 G A
Chr7 11823168 C T
Chr7 11823175 G T
Chr7 11823214 G T
Chr7 11823241 G A
Chr7 11823276 G A
Chr7 11823292 A G
Chr7 11823316 A G
Chr7 11823353 A G
Chr7 11827041 G A
Chr7 11827083 T G
Chr7 11827085 G A
Chr7 11827129 T C
Chr7 11827156 A T
Chr7 11827159 G A
Chr7 11827195 T G
Chr7 11827245 T C
Chr7 11827270 A G
Chr7 11827303 A G
Chr7 11827395 C T
Chr7 11827468 A G
Chr7 11827480 G A
Chr7 11827484 T G
Chr7 11827502 T A
Chr7 11827524 T C
Chr7 11827539 C G
Chr7 11827648 A C
Chr7 11827712 T A
Chr7 11827716 G A
Chr7 11827724 C T
Chr7 11827785 T C
Chr7 11827786 A G
Chr7 11827813 C T
Chr7 11827853 G A
Chr7 11827917 G A
Chr7 11827927 T C
Chr7 11828023 G A
Chr7 11828038 G A
Chr7 11828119 G A
Chr7 11828131 G A
Chr7 11828147 G A
Chr7 11828154 C T
Chr7 11828163 T C
Chr7 11828175 G A
Chr7 11828228 T C
Chr7 11828312 A G
Chr7 11828334 T C
Chr7 11828338 T G
Chr7 11828375 A T
Chr7 11828398 A G
Chr7 11828423 A G
Chr7 11828474 G A
Chr7 11828506 C T
Chr7 11828656 G A
Chr7 11828711 A G
Chr7 11828720 C T
Chr7 11828748 G A
Chr7 11828759 C G
Chr7 11828776 G C
Chr7 11828871 A C
Chr7 11828944 G A
Chr7 11828976 A G
Chr7 11829014 T C
Chr7 11829095 G A
Chr7 11829432 G C
Chr7 11829463 T G
Chr7 11829488 T C
Chr7 11829490 C T
Chr7 11829509 G A
Chr7 11829708 T C
Chr7 11829808 C T
Chr7 11829862 A C
Chr7 11830031 T G
Chr7 11830085 T C
Chr7 11830247 C G
Chr7 11830254 G A
Chr7 11830384 C T
Chr7 11830500 T G
Chr7 11830529 G A
Chr7 11830696 A G
Chr7 11831248 C T
Chr7 11831274 G A
Chr7 11831311 A C
Chr7 11831312 G A
Chr7 11831320 C T
Chr7 11831400 A G
Chr7 11831487 T A
Chr7 11831768 A T
Chr7 11831777 G A
Chr7 11835280 T C
Chr7 11835310 C T
Chr7 11835325 T C
Chr7 11835346 A G
Chr7 11835357 T C
Chr7 11835366 C G
Chr7 11835371 T A
Chr7 11835377 A C
Chr7 11835390 C T
Chr7 11835489 G A
Chr7 11835503 C T
Chr7 11835546 C T
Chr7 11835596 G A
Chr7 11835708 T A
Chr7 11835757 A G
Chr7 11835767 A G
Chr7 11835807 T C
Chr7 11835874 C T
Chr7 11835928 T A
Chr7 11835984 A C
Chr7 11836246 G A
Chr7 11836643 T C
Chr7 11837003 C T
Chr7 11837066 T C
Chr7 11837133 G A
Chr7 11837210 A C
Chr7 11837300 A G
Chr7 11837336 C G
Chr7 11837461 T C
Chr7 11837492 T C
Chr7 11837523 T C
Chr7 11837573 G A
Chr7 11837611 G C
Chr7 11837989 A C
Chr7 11838074 T C
Chr7 11838120 T C
Chr7 11838203 C T
Chr7 11838219 T C
Chr7 11838257 A G
Chr7 11838343 A G
Chr7 11838477 A T
Chr7 11838509 A G
Chr7 11838515 A C
Chr7 11838533 G A
Chr7 11838543 G A
Chr7 11838728 C T
Chr7 11838748 G A
Chr7 11838783 T G
Chr7 11838826 T C
Chr7 11838928 T A
Chr7 11838941 A G
Chr7 11838963 G A
Chr7 11839096 G A
Chr7 11839215 G C
Chr7 11839292 G C
Chr7 11839383 C T
Chr7 11839423 C T
Chr7 11839619 C T
Chr7 11839737 T C
Chr7 11839757 C T
Chr7 11839834 A C
Chr7 11839977 T C
Chr7 11840013 T G
Chr7 11840244 G A
Chr7 11840284 C A
Chr7 11840461 A T
Chr7 11840519 T C
Chr7 11840761 C T
Chr7 11841147 G A
Chr7 11841148 G T
Chr7 11841150 A T
Chr7 11841285 G A
Chr7 11841491 G C
Chr7 11841603 A G
Chr7 11841900 C T
Chr7 11841934 C T
Chr7 11842078 T C
Chr7 11842211 G A
Chr7 11842376 G A
Chr7 11842649 C T
Chr7 11842702 A G
Chr7 11842841 A C
Chr7 11843051 C T
Chr7 11843089 C T
Chr7 11843110 G A
Chr7 11843218 A G
Chr7 11843228 T C
Chr7 11843879 A G
Chr7 11844064 G A
Chr7 11844116 A G
Chr7 11844160 G A
Chr7 11844178 G A
Chr7 11844286 C T
Chr7 11844287 A G
Chr7 11844375 G A
Chr7 11844383 C T
Chr7 11844754 A G
Chr7 11845309 A T
Chr7 11845997 G A
Chr7 11846257 T C
Chr7 11846657 G A
Chr7 11847480 C T
Chr7 11847805 G T
Chr7 11848762 A G
Chr7 11849046 T C
Chr7 11849538 T A
Chr7 11849721 A G
Chr7 11850473 G A
Chr7 11851082 A T
Chr7 11851085 T C
Chr7 11851299 T C
Chr7 11851972 A T
Chr7 11851998 G A
Chr7 11852059 G A
Chr7 11852134 A G
Chr7 11852643 C T
Chr7 11852724 C T
Chr7 11852872 C A
Chr7 11852930 G A
Chr7 11853066 T C
Chr7 11853099 T C
Chr7 11853180 G A
Chr7 11853209 T C
Chr7 11853267 G A
Chr7 11853303 T G
Chr7 11853709 A G
Chr7 11854038 T C
Chr7 11854083 A G
Chr7 11854857 T A
Chr7 11855358 C T
Chr7 11855414 G A
Chr7 11855503 G A
Chr7 11855609 C G
Chr7 11855823 T C
Chr7 11855870 G A
Chr7 11856376 G T
Chr7 11856446 T C
Chr7 11856468 A G
Chr7 11856587 T C
Chr7 11856772 G T
Chr7 11856854 C A
Chr7 11856930 C T
Chr7 11857070 G C
Chr7 11857485 G A
Chr7 11857605 A G
Chr7 11857680 T C
Chr7 11857867 C T
Chr7 11858275 C A
Chr7 11858716 G A
Chr7 11858728 G A
Chr7 11859048 C T
Chr7 11859059 C A
Chr7 11859527 A G
Chr7 11859557 C T
Chr7 11859595 G A
Chr7 11859775 G A
Chr7 11859866 G A
Chr7 11859892 A C
Chr7 11860061 G A
Chr7 11860070 C T
Chr7 11860091 C T
Chr7 11860145 C A
Chr7 11860154 T C
Chr7 11860209 A G
Chr7 11860274 T G
Chr7 11860292 A T
Chr7 11860329 A G
Chr7 11860378 A G
Chr7 11860389 G A
Chr7 11861008 A C
Chr7 11861099 T A
Chr7 11861140 A G
Chr7 11861191 G A
Chr7 11861367 C A
Chr7 11861418 C T
Chr7 11861422 G A
Chr7 11861549 G C
Chr7 11861610 T C
Chr7 11861639 A G
Chr7 11861704 T C
Chr7 11861729 C T
Chr7 11861786 A G
Chr7 11861870 G A
Chr7 11862003 A G
Chr7 11862018 C T
Chr7 11862228 C T
Chr7 11862260 C T
Chr7 11862304 G A
Chr7 11862402 A G
Chr7 11862422 C T
Chr7 11862459 T C
Chr7 11862471 A C
Chr7 11862502 A G
Chr7 11862868 G T
Chr7 11863011 T C
Chr7 11863049 G A
Chr7 11863062 T C
Chr7 11863063 C T
Chr7 11863076 A G
Chr7 11863102 A G
Chr7 11863118 A G
Chr7 11863186 C T
Chr7 11863270 T C
Chr7 11863365 C T
Chr7 11863422 T C
Chr7 11863434 A G
Chr7 11863465 A G
Chr7 11863621 G A
Chr7 11863659 A T
Chr7 11863737 A T
Chr7 11863738 A T
Chr7 11863935 T C
Chr7 11863937 T G
Chr7 11863973 A G
Chr7 11864000 T C
Chr7 11864004 G A
Chr7 11864046 A G
Chr7 11864050 G A
Chr7 11864071 A G
Chr7 11864084 G T
Chr7 11864145 A G
Chr7 11864316 G C
Chr7 11864326 A G
Chr7 11864515 G A
Chr7 11864791 A G
Chr7 11865826 T C
Chr7 11866485 A G
Chr7 11867389 C T
Chr7 11868159 A G
Chr7 11868592 A G
Chr7 11868596 T A
Chr7 11869011 T C
Chr7 11869022 C T
Chr7 11870014 A G
Chr7 11870083 T C
Chr7 11870085 G T
Chr7 11870689 A G
Chr7 11871062 G A
Chr7 11871129 A G
Chr7 11871539 A G
Chr7 11871624 C T
Chr7 11871898 C G
Chr7 11872385 G T
Chr7 11872869 A G
Chr7 11872912 A G
Chr7 11872953 G C
Chr7 11873532 T C
Chr7 11873586 G A
Chr7 11873602 C T
Chr7 11873701 C T
Chr7 11873810 T C
Chr7 11873838 G A
Chr7 11873877 T G
Chr7 11874015 A G
Chr7 11874078 A G
Chr7 11874138 T C
Chr7 11874172 C T
Chr7 11874214 G C
Chr7 11874291 C T
Chr7 11874324 C T
Chr7 11874464 G A
Chr7 11874615 C T
Chr7 11874724 G A
Chr7 11874751 G A
Chr7 11874893 G A
Chr7 11874911 G A
Chr7 11874944 G T
Chr7 11875348 G A
Chr7 11875386 G A
Chr7 11875415 T G
Chr7 11875480 C T
Chr7 11875505 C T
Chr7 11875532 T C
Chr7 11875569 A C
Chr7 11875688 G A
Chr7 11875720 C T
Chr7 11875830 A G
Chr7 11875942 A T
Chr7 11875943 T C
Chr7 11876007 C T
Chr7 11876114 G A
Chr7 11876279 A T
Chr7 11876350 T C
Chr7 11876714 C T
Chr7 11876742 T C
Chr7 11876842 G A
Chr7 11876859 A G
Chr7 11876992 T A
Chr7 11877103 A G
Chr7 11877130 A C
Chr7 11877220 C T
Chr7 11877294 G A
Chr7 11877301 C T
Chr7 11877318 C T
Chr7 11877353 A G
Chr7 11877422 T C
Chr7 11877574 G A
Chr7 11877618 G A
Chr7 11877666 T C
Chr7 11877744 A T
Chr7 11877803 T C
Chr7 11877808 G T
Chr7 11877917 G A
Chr7 11877954 C G
Chr7 11878054 C T
Chr7 11878282 G A
Chr7 11878562 A T
Chr7 11878728 G A
Chr7 11879092 C T
Chr7 11879406 T G
Chr7 11879534 G A
Chr7 11879546 C T
Chr7 11879793 A G
Chr7 11879866 C T
Chr7 11879897 C T
Chr7 11879937 G T
Chr7 11880005 A G
Chr7 11880041 T C
Chr7 11880082 C G
Chr7 11880256 A G
Chr7 11880521 T C
Chr7 11880634 A G
Chr7 11880698 G A
Chr7 11880744 A G
Chr7 11880845 G A
Chr7 11880865 T C
Chr7 11880908 A G
Chr7 11880944 A G
Chr7 11881016 G A
Chr7 11881797 A G
Chr7 11881880 C G
Chr7 11882081 A G
Chr7 11882197 C T
Chr7 11882319 G A
Chr7 11882580 C A
Chr7 11882659 T C
Chr7 11882735 T A
Chr7 11882841 G A
Chr7 11882847 G A
Chr7 11882899 T C
Chr7 11882919 T C
Chr7 11882926 T C
Chr7 11883015 G A
Chr7 11883034 T C
Chr7 11883068 T C
Chr7 11883132 T C
Chr7 11883145 A T
Chr7 11883172 T C
Chr7 11883189 T A
Chr7 11883472 G T
Chr7 11883913 A G
Chr7 11884309 G A
Chr7 11884329 A G
Chr7 11884848 T G
Chr7 11884934 G A
Chr7 11885074 C A
Chr7 11885089 T G
Chr7 11885138 C A
Chr7 11885237 G T
Chr7 11885265 A G
Chr7 11885280 G A
Chr7 11885454 T C
Chr7 11885589 A G
Chr7 11885616 C T
Chr7 11885642 G C
Chr7 11885698 G A
Chr7 11885806 T C
Chr7 11885891 G T
Chr7 11886848 C T
Chr7 11887118 T C
Chr7 11887402 G T
Chr7 11887700 G T
Chr7 11888596 A G
Chr7 11888856 G A
Chr7 11889180 T C
Chr7 11890013 C T
Chr7 11890097 G T
Chr7 11890130 A G
Chr7 11890356 T A
Chr7 11890433 G T
Chr7 11890964 T C
Chr7 11891542 T C
Chr7 11891696 A C
Chr7 11891932 T C
Chr7 11891933 A G
Chr7 11892228 C A
Chr7 11892713 A G
Chr7 11893194 T A
Chr7 11894170 G A
Chr7 11894226 T C
Chr7 11894433 A G
Chr7 11894511 A G
Chr7 11894562 T A
Chr7 11894601 G A
Chr7 11894606 C T
Chr7 11895228 T C
Chr7 11895313 T G
Chr7 11895400 T C
Chr7 11895563 T C
Chr7 11895624 G A
Chr7 11895832 T C
Chr7 11895927 A G
Chr7 11895985 G A
Chr7 11896007 C T
Chr7 11896027 C T
Chr7 11896085 A C
Chr7 11896106 T C
Chr7 11896181 C G
Chr7 11896357 C T
Chr7 11896540 C T
Chr7 11896619 C T
Chr7 11896662 T C
Chr7 11896909 A G
Chr7 11897006 T C
Chr7 11897029 T C
Chr7 11897251 T G
Chr7 11897284 G A
Chr7 11897354 A G
Chr7 11897520 T C
Chr7 11897531 G C
Chr7 11897560 G A
Chr7 11897580 T C
Chr7 11897975 C T
Chr7 11898036 G A
Chr7 11898179 G A
Chr7 11898433 T C
Chr7 11898528 C T
Chr7 11898571 G A
Chr7 11898581 T C
Chr7 11898737 C G
Chr7 11898955 A T
Chr7 11899021 C G
Chr7 11899108 C T
Chr7 11899170 A G
Chr7 11899192 C T
Chr7 11899206 G T
Chr7 11899366 G A
Chr7 11899459 A G
Chr7 11899559 G A
Chr7 11899878 G A
Chr7 11900017 C T
Chr7 11900053 A G
Chr7 11900318 A G
Chr7 11900319 C T
Chr7 11900340 A G
Chr7 11900502 G C
Chr7 11900677 C T
Chr7 11900800 A G
Chr7 11900844 G A
Chr7 11901109 G A
Chr7 11901112 C A
Chr7 11901373 C T
Chr7 11901406 T C
Chr7 11901414 G A
Chr7 11901568 C T
Chr7 11901614 G A
Chr7 11901659 T C
Chr7 11901673 T C
Chr7 11901687 G A
Chr7 11901942 A T
Chr7 11902061 G A
Chr7 11902068 G A
Chr7 11902213 G A
Chr7 11902464 G A
Chr7 11902483 G A
Chr7 11902548 T C
Chr7 11902682 C T
Chr7 11902773 A G
Chr7 11902919 G A
Chr7 11902961 A G
Chr7 11902969 G A
Chr7 11903138 C T
Chr7 11903166 A G
Chr7 11903191 C T
Chr7 11903269 C T
Chr7 11903390 C G
Chr7 11903406 G A
Chr7 11903440 T C
Chr7 11903608 G A
Chr7 11903849 C T
Chr7 11903964 A C
Chr7 11904099 T C
Chr7 11904181 C A
Chr7 11904292 T C
Chr7 11904301 C G
Chr7 11904389 G A
Chr7 11904530 C T
Chr7 11904545 T C
Chr7 11904568 C G
Chr7 11904572 C T
Chr7 11904663 T G
Chr7 11904673 C T
Chr7 11904675 A G
Chr7 11904698 A G
Chr7 11904733 G A
Chr7 11904734 G A
Chr7 11904757 C T
Chr7 11904797 C T
Chr7 11904810 C T
Chr7 11904852 T C
Chr7 11904863 G A
Chr7 11904896 T C
Chr7 11904922 G T
Chr7 11904924 T C
Chr7 11904944 G A
Chr7 11904960 G A
Chr7 11905096 G T
Chr7 11905097 C G
Chr7 11905109 T G
Chr7 11905111 C T
Chr7 11905183 T C
Chr7 11905185 C T
Chr7 11905198 G A
Chr7 11905201 C T
Chr7 11905300 G A
Chr7 11905565 G A
Chr7 11905617 A G
Chr7 11905776 T C
Chr7 11905820 A C
Chr7 11905890 G A
Chr7 11906238 A G
Chr7 11906365 A G
Chr7 11906367 C T
Chr7 11906390 G A
Chr7 11906523 C T
Chr7 11906619 T C
Chr7 11907020 C A
Chr7 11907095 G A
Chr7 11907181 T C
Chr7 11907227 C T
Chr7 11907236 C T
Chr7 11907259 C T
Chr7 11907383 A G
Chr7 11907592 G A
Chr7 11907660 A C
Chr7 11907933 T G
Chr7 11908402 A G
Chr7 11908439 C T
Chr7 11908680 C T
Chr7 11909112 G A
Chr7 11909197 G A
Chr7 11909254 C T
Chr7 11909285 G T
Chr7 11909592 A G
Chr7 11909620 C T
Chr7 11909823 T C
Chr7 11910036 T C
Chr7 11910121 C T
Chr7 11910551 G T
Chr7 11910657 T C
Chr7 11911681 T C
Chr7 11911745 T C
Chr7 11912126 A T
Chr7 11912465 G T
Chr7 11912489 A G
Chr7 11912544 T C
Chr7 11912914 G C
Chr7 11913062 C T
Chr7 11913073 C T
Chr7 11913182 A G
Chr7 11913277 T G
Chr7 11913558 T C
Chr7 11914037 T C
Chr7 11914091 C T
Chr7 11914498 C G
Chr7 11914552 T C
Chr7 11914982 C T
Chr7 11915107 A G
Chr7 11915116 C T
Chr7 11915310 T C
Chr7 11915315 T G
Chr7 11915332 T C
Chr7 11915336 C T
Chr7 11915351 G A
Chr7 11915588 G A
Chr7 11915615 G A
Chr7 11915767 A G
Chr7 11915803 A G
Chr7 11915834 T C
Chr7 11915880 C A
Chr7 11915913 G A
Chr7 11916003 T C
Chr7 11916189 T C
Chr7 11916278 A G
Chr7 11916293 A G
Chr7 11916334 A G
Chr7 11916345 T C
Chr7 11916439 T A
Chr7 11916535 C T
Chr7 11916775 T C
Chr7 11916925 C T
Chr7 11917041 T C
Chr7 11917044 G A
Chr7 11917484 A G
Chr7 11917579 G A
Chr7 11917679 G C
Chr7 11917874 C T
Chr7 11917962 T C
Chr7 11918059 T C
Chr7 11918200 G A
Chr7 11918589 T C
Chr7 11918699 G A
Chr7 11918860 T C
Chr7 11919026 C T
Chr7 11919116 T A
Chr7 11919125 C T
Chr7 11919279 C A
Chr7 11919403 C T
Chr7 11919483 C A
Chr7 11919562 T C
Chr7 11919619 C G
Chr7 11925491 A G
Chr7 11925523 G A
Chr7 11925587 T A
Chr7 11925641 T C
Chr7 11925667 T C
Chr7 11925684 A G
Chr7 11925712 C T
Chr7 11926103 C A
Chr7 11926226 T C
Chr7 11926235 C T
Chr7 11926533 A G
Chr7 11926685 C A
Chr7 11926701 A G
Chr7 11927711 A T
Chr7 11927812 T C
Chr7 11927816 G A
Chr7 11927926 C T
Chr7 11928051 A G
Chr7 11928077 A G
Chr7 11928099 T C
Chr7 11928131 T G
Chr7 11928234 T C
Chr7 11928289 G A
Chr7 11928489 C G
Chr7 11928532 C T
Chr7 11928745 C T
Chr7 11928757 T C
Chr7 11928842 T A
Chr7 11928848 T C
Chr7 11928903 A T
Chr7 11928904 C A
Chr7 11928916 C T
Chr7 11928983 C T
Chr7 11929083 C T
Chr7 11929128 A G
Chr7 11929141 A G
Chr7 11929274 C T
Chr7 11929347 T C
Chr7 11929392 C T
Chr7 11929430 T G
Chr7 11929431 T A
Chr7 11929474 A G
Chr7 11929559 G A
Chr7 11929801 A G
Chr7 11929911 G T
Chr7 11930028 C T
Chr7 11930163 T C
Chr7 11930230 T C
Chr7 11930378 G C
Chr7 11930503 A G
Chr7 11930569 G A
Chr7 11930594 T C
Chr7 11930603 T C
Chr7 11930827 C T
Chr7 11930847 T C
Chr7 11930969 C G
Chr7 11931148 C T
Chr7 11931155 C A
Chr7 11931179 C T
Chr7 11931345 G A
Chr7 11931365 A G
Chr7 11931380 C T
Chr7 11931486 C T
Chr7 11931524 A T
Chr7 11931542 A G
Chr7 11931697 A G
Chr7 11931739 G A
Chr7 11931772 A T
Chr7 11931846 A G
Chr7 11931930 C T
Chr7 11931962 A T
Chr7 11932010 A C
Chr7 11932048 T C
Chr7 11932151 C T
Chr7 11932231 G A
Chr7 11932396 T C
Chr7 11932426 T C
Chr7 11932451 C T
Chr7 11932572 C A
Chr7 11932583 A C
Chr7 11932586 C T
Chr7 11932640 C T
Chr7 11932696 A G
Chr7 11932709 T A
Chr7 11932723 C A
Chr7 11932763 T G
Chr7 11932976 A G
Chr7 11933427 T A
Chr7 11933507 C T
Chr7 11933552 G A
Chr7 11933607 A G
Chr7 11933671 T A
Chr7 11933677 A G
Chr7 11933847 T C
Chr7 11933913 C T
Chr7 11933922 C T
Chr7 11933985 A G
Chr7 11934043 T C
Chr7 11934082 C T
Chr7 11934125 T C
Chr7 11934159 C A
Chr7 11934353 A G
Chr7 11934486 A C
Chr7 11934515 G A
Chr7 11934685 C T
Chr7 11934761 G A
Chr7 11934768 G A
Chr7 11934901 C G
Chr7 11934933 C T
Chr7 11934948 A C
Chr7 11935025 C T
Chr7 11935031 G C
Chr7 11935107 A C
Chr7 11935256 C T
Chr7 11935335 G A
Chr7 11935417 C T
Chr7 11935578 T C
Chr7 11935647 C T
Chr7 11935669 T C
Chr7 11935737 G A
Chr7 11935820 G A
Chr7 11936083 A G
Chr7 11936084 A C
Chr7 11936107 A G
Chr7 11936348 G C
Chr7 11936350 C T
Chr7 11936360 G A
Chr7 11936418 C T
Chr7 11936549 A C
Chr7 11936679 C T
Chr7 11936854 G A
Chr7 11936866 C T
Chr7 11936982 G A
Chr7 11937024 C T
Chr7 11937103 C A
Chr7 11937803 A C
Chr7 11937843 G A
Chr7 11938077 C T
Chr7 11938085 T A
Chr7 11938170 C T
Chr7 11938184 A G
Chr7 11938218 G A
Chr7 11938334 C T
Chr7 11938340 A G
Chr7 11938508 A G
Chr7 11938595 G C
Chr7 11938690 C G
Chr7 11938866 A G
Chr7 11938895 A G
Chr7 11938984 A G
Chr7 11939247 C T
Chr7 11939358 A G
Chr7 11939464 A T
Chr7 11939488 G A
Chr7 11939501 A G
Chr7 11939567 C T
Chr7 11939654 T A
Chr7 11939706 G T
Chr7 11939903 G A
Chr7 11940008 T C
Chr7 11940018 G C
Chr7 11940024 C T
Chr7 11940199 T C
Chr7 11940284 C T
Chr7 11940634 T C
Chr7 11940688 G A
Chr7 11940714 C A
Chr7 11940728 T A
Chr7 11940811 A C
Chr7 11940846 G T
Chr7 11941182 T A
Chr7 11941186 A T
Chr7 11941241 G A
Chr7 11941306 C T
Chr7 11941378 G A
Chr7 11941444 C T
Chr7 11941551 T C
Chr7 11941569 C A
Chr7 11941697 C T
Chr7 11941804 C A
Chr7 11941991 T C
Chr7 11942015 A G
Chr7 11942107 G T
Chr7 11942153 G A
Chr7 11942182 A G
Chr7 11942215 A C
Chr7 11942308 G A
Chr7 11942323 A G
Chr7 11942336 A G
Chr7 11942342 T C
Chr7 11942344 C T
Chr7 11942512 C A
Chr7 11942632 C G
Chr7 11942767 T C
Chr7 11942835 T A
Chr7 11942929 T C
Chr7 11942971 C T
Chr7 11942973 A G
Chr7 11943025 A T
Chr7 11943027 T A
Chr7 11943173 G A
Chr7 11943365 C G
Chr7 11943497 G A
Chr7 11943537 T C
Chr7 11943690 G A
Chr7 11943763 C A
Chr7 11943812 A G
Chr7 11943822 A C
Chr7 11943849 A G
Chr7 11943892 T A
Chr7 11943914 G A
Chr7 11943964 C T
Chr7 11944047 G A
Chr7 11944084 T A
Chr7 11944240 C A
Chr7 11944294 C T
Chr7 11944315 C T
Chr7 11944402 T C
Chr7 11944463 C T
Chr7 11944506 C T
Chr7 11944533 T A
Chr7 11944759 T C
Chr7 11944847 C A
Chr7 11944900 C T
Chr7 11944989 A G
Chr7 11945051 C A
Chr7 11945143 C T
Chr7 11945260 T C
Chr7 11945277 T C
Chr7 11945448 A T
Chr7 11945607 G A
Chr7 11945839 A G
Chr7 11945992 T C
Chr7 11946371 T C
Chr7 11946466 C T
Chr7 11946472 T A
Chr7 11946478 A G
Chr7 11946563 T C
Chr7 11946769 G A
Chr7 11946807 T C
Chr7 11946824 A G
Chr7 11946943 G A
Chr7 11947013 G A
Chr7 11947023 T C
Chr7 11947032 G A
Chr7 11947090 G A
Chr7 11947109 T G
Chr7 11947110 A G
Chr7 11947192 G A
Chr7 11947242 T C
Chr7 11947300 T A
Chr7 11952889 A G
Chr7 11952933 A T
Chr7 11952973 T C
Chr7 11952986 G A
Chr7 11953054 A G
Chr7 11953102 G A
Chr7 11953414 A C
Chr7 11953478 G T
Chr7 11953483 G T
Chr7 11953497 G T
Chr7 11953535 C T
Chr7 11953639 A G
Chr7 11954008 T C
Chr7 11954209 G A
Chr7 11954216 C T
Chr7 11954407 G T
Chr7 11954639 T C
Chr7 11954741 T G
Chr7 11954980 T A
Chr7 11954994 A G
Chr7 11955200 A G
Chr7 11955318 A T
Chr7 11955497 G C
Chr7 11955601 G A
Chr7 11955693 C T
Chr7 11955729 T C
Chr7 11956055 C T
Chr7 11956079 A G
Chr7 11956127 A C
Chr7 11956667 A G
Chr7 11956745 G A
Chr7 11956784 C T
Chr7 11956955 G A
Chr7 11956982 T C
Chr7 11957013 A T
Chr7 11957075 A T
Chr7 11957380 G A
Chr7 11957399 A G
Chr7 11957535 G A
Chr7 11957709 A T
Chr7 11957930 A C
Chr7 11958075 A G
Chr7 11958196 C A
Chr7 11958749 C T
Chr7 11958803 A G
Chr7 11958832 A G
Chr7 11958900 T G
Chr7 11958916 G A
Chr7 11958936 C T
Chr7 11959042 C G
Chr7 11959050 G A
Chr7 11959072 G C
Chr7 11959080 T G
Chr7 11959081 A G
Chr7 11959086 G A
Chr7 11959127 A G
Chr7 11959141 C T
Chr7 11959162 T C
Chr7 11959173 A G
Chr7 11959183 T C
Chr7 11959192 A G
Chr7 11959193 T C
Chr7 11959206 T C
Chr7 11959211 A T
Chr7 11959228 A C
Chr7 11959234 T G
Chr7 11959237 C G
Chr7 11959238 C A
Chr7 11959240 C T
Chr7 11959242 C G
Chr7 11959251 A G
Chr7 11959292 G A
Chr7 11959293 C A
Chr7 11959303 G A
Chr7 11959348 C T
Chr7 11959356 C T
Chr7 11959357 A G
Chr7 11959371 C T
Chr7 11959376 T A
Chr7 11959382 G T
Chr7 11959405 T C
Chr7 11959407 G C
Chr7 11959414 G A
Chr7 11959416 G A
Chr7 11959428 C A
Chr7 11959441 T A
Chr7 11959457 A G
Chr7 11959489 G A
Chr7 11959497 G T
Chr7 11959521 T C
Chr7 11959529 G T
Chr7 11959569 A G
Chr7 11959571 A G
Chr7 11959584 G A
Chr7 11959596 A T
Chr7 11959604 G A
Chr7 11959612 G A
Chr7 11959614 A G
Chr7 11959836 G A
Chr7 11959876 G C
Chr7 11960256 C T
Chr7 11960447 A G
Chr7 11960451 A C
Chr7 11960730 A G
Chr7 11960845 A G
Chr7 11960861 G A
Chr7 11960876 C T
Chr7 11960930 C T
Chr7 11960967 G A
Chr7 11961046 G A
Chr7 11961051 G A
Chr7 11961068 C T
Chr7 11961654 A G
Chr7 11961763 G A
Chr7 11961771 C T
Chr7 11961868 G C
Chr7 11962191 G A
Chr7 11962300 C T
Chr7 11962342 C T
Chr7 11962345 A G
Chr7 11962346 T A
Chr7 11962407 G A
Chr7 11962420 C A
Chr7 11962430 G A
Chr7 11962488 C T
Chr7 11962534 G A
Chr7 11962538 A G
Chr7 11962640 A G
Chr7 11962687 G A
Chr7 11962702 G A
Chr7 11962706 A G
Chr7 11962723 G A
Chr7 11962745 T C
Chr7 11962750 A C
Chr7 11962787 T A
Chr7 11962801 T C
Chr7 11962843 T C
Chr7 11962896 A G
Chr7 11963017 G A
Chr7 11963018 G A
Chr7 11963026 T C
Chr7 11963116 C T
Chr7 11963117 G A
Chr7 11963136 G A
Chr7 11963309 C T
Chr7 11963475 T C
Chr7 11963630 G C
Chr7 11963714 C T
Chr7 11963764 A G
Chr7 11963777 C T
Chr7 11963853 G A
Chr7 11964008 A C
Chr7 11964102 G A
Chr7 11982237 A G
Chr7 11982259 A G
Chr7 11982301 G T
Chr7 11982307 T A
Chr7 11982407 G A
Chr7 11982461 G A
Chr7 11982508 C A
Chr7 11982512 C T
Chr7 11982516 G A
Chr7 11982532 T A
Chr7 11982558 T G
Chr7 11982650 A G
Chr7 11982705 T C
Chr7 11982714 T C
Chr7 11982790 G A
Chr7 11983093 C T
Chr7 11983245 G A
Chr7 11983263 G A
Chr7 11983419 C T
Chr7 11983449 A G
Chr7 11983511 C T
Chr7 11983641 T C
Chr7 11983743 C G
Chr7 11988251 T C
Chr7 11988269 G T
Chr7 11988310 A T
Chr7 11988487 A G
Chr7 11988511 C G
Chr7 11988544 A T
Chr7 11988649 T C
Chr7 11988909 A T
Chr7 11989109 T C
Chr7 11989137 T G
Chr7 11989234 G A
Chr7 11989241 G T
Chr7 11989334 A G
Chr7 11989445 G A
Chr7 11989507 T G
Chr7 11989787 A T
Chr7 11989855 C T
Chr7 11990035 G A
Chr7 11990037 C T
Chr7 12053899 G T
Chr7 12053978 A G
Chr7 12054099 G A
Chr7 12054100 C A
Chr7 12054233 A G
Chr7 12054241 C T
Chr7 12054292 C T
Chr7 12054354 C T
Chr7 12054463 T A
Chr7 12054501 C T
Chr7 12054552 C T
Chr7 12054663 A G
Chr7 12054698 G A
Chr7 12054811 C A
Chr7 12054858 G A
Chr7 12054918 A T
Chr7 12054955 T G
Chr7 12055071 C T
Chr7 12055072 C T
Chr7 12055073 A G
Chr7 12055081 A G
Chr7 12055119 G A
Chr7 12055397 G A
Chr7 12055788 T C
Chr7 12055837 A G
Chr7 12055960 T C
Chr7 12056159 A T
Chr7 12056639 C T
Chr7 12056709 G A
Chr7 12056740 T C
Chr7 12056830 C T
Chr7 12056858 T C
Chr7 12057091 T C
Chr7 12057129 T C
Chr7 12057146 C A
Chr7 12057170 C T
Chr7 12057264 T C
Chr7 12057267 A G
Chr7 12057281 G A
Chr7 12057437 T C
Chr7 12057466 C T
Chr7 12057519 A G
Chr7 12057591 G A
Chr7 12057915 G A
Chr7 12057964 C T
Chr7 12058056 G A
Chr7 12058170 C T
Chr7 12058201 G T
Chr7 12058202 A C
Chr7 12058203 A C
Chr7 12058214 T C
Chr7 12058613 A G
Chr7 12058765 A G
Chr7 12058770 G A
Chr7 12059051 T C
Chr7 12059272 C T
Chr7 12059435 A G
Chr7 12059646 C A
Chr7 12059848 G C
Chr7 12059969 G A
Chr7 12059970 G C
Chr7 12059987 C A
Chr7 12060000 A G
Chr7 12060007 C T
Chr7 12060052 C T
Chr7 12060092 A G
Chr7 12060137 G A
Chr7 12060167 G A
Chr7 12060213 C T
Chr7 12060408 C T
Chr7 12060686 G A
Chr7 12060701 A G
Chr7 12060763 T C
Chr7 12060769 A G
Chr7 12060828 C A
Chr7 12060832 G A
Chr7 12060874 T A
Chr7 12060883 C T
Chr7 12060894 T C
Chr7 12060943 C G
Chr7 12060951 A C
Chr7 12060970 C T
Chr7 12060995 T C
Chr7 12061038 A G
Chr7 12061087 C T
Chr7 12061090 C T
Chr7 12061101 T C
Chr7 12061109 A G
Chr7 12061124 T C
Chr7 12061208 C G
Chr7 12061287 G T
Chr7 12061339 A G
Chr7 12061361 C T
Chr7 12061377 T C
Chr7 12061481 C T
Chr7 12061491 G A
Chr7 12061551 A G
Chr7 12061605 G A
Chr7 12061700 A G
Chr7 12061728 A G
Chr7 12061805 A G
Chr7 12061842 C T
Chr7 12061865 A G
Chr7 12061879 A T
Chr7 12061903 G A
Chr7 12062022 G A
Chr7 12062096 G A
Chr7 12062130 C T
Chr7 12062233 A G
Chr7 12062330 C T
Chr7 12062360 G A
Chr7 12062396 C T
Chr7 12062461 A G
Chr7 12062477 T C
Chr7 12062523 C G
Chr7 12062571 A G
Chr7 12062594 C G
Chr7 12062632 T C
Chr7 12062683 C T
Chr7 12062879 C T
Chr7 12062904 T C
Chr7 12062909 G A
Chr7 12063062 G A
Chr7 12063150 G A
Chr7 12063225 G C
Chr7 12063285 G A
Chr7 12063304 G A
Chr7 12063413 A G
Chr7 12063502 G A
Chr7 12063511 A C
Chr7 12063617 A G
Chr7 12063885 T C
Chr7 12064095 G C
Chr7 12064134 C T
Chr7 12064262 C T
Chr7 12064312 G A
Chr7 12064349 T C
Chr7 12067763 A G
Chr7 12067884 T C
Chr7 12068098 T C
Chr7 12068125 A G
Chr7 12068157 G A
Chr7 12068239 G A
Chr7 12068276 C T
Chr7 12068428 C T
Chr7 12068454 G A
Chr7 12068546 A G
Chr7 12068814 T C
Chr7 12068820 G A
Chr7 12069000 T C
Chr7 12069007 A G
Chr7 12069059 A G
Chr7 12069061 T C
Chr7 12069110 T C
Chr7 12069280 G A
Chr7 12069330 A C
Chr7 12069402 G A
Chr7 12069534 T C
Chr7 12069558 A G
Chr7 12069597 G A
Chr7 12069601 G A
Chr7 12069625 G A
Chr7 12069785 T C
Chr7 12069841 C T
Chr7 12069974 C T
Chr7 12070002 C G
Chr7 12070045 C G
Chr7 12070046 T C
Chr7 12070142 A G
Chr7 12070167 C T
Chr7 12070216 G A
Chr7 12070320 G A
Chr7 12070329 G A
Chr7 12070330 G A
Chr7 12070376 C T
Chr7 12070421 A C
Chr7 12070445 T G
Chr7 12070460 C T
Chr7 12070576 A G
Chr7 12070644 C G
Chr7 12070738 T C
Chr7 12070741 T C
Chr7 12070801 C T
Chr7 12070909 C T
Chr7 12071088 T C
Chr7 12071209 C A
Chr7 12071260 C A
Chr7 12071399 T G
Chr7 12071573 C T
Chr7 12071676 T A
Chr7 12071800 G A
Chr7 12071936 A T
Chr7 12072288 C G
Chr7 12072461 A G
Chr7 12072752 G C
Chr7 12072977 C T
Chr7 12073199 T A
Chr7 12073683 C T
Chr7 12074178 T C
Chr7 12074253 T A
Chr7 12076245 C T
Chr7 12077301 A C
Chr7 12078467 G A
Chr7 12078493 G A
Chr7 12078650 T C
Chr7 12079699 A T
Chr7 12079724 G A
Chr7 12079884 T C
Chr7 12080346 G A
Chr7 12080350 C T
Chr7 12080355 A G
Chr7 12080387 G C
Chr7 12080453 G A
Chr7 12080626 G A
Chr7 12080691 T C
Chr7 12080843 G A
Chr7 12080877 T C
Chr7 12080880 C A
Chr7 12081195 G A
Chr7 12081226 G T
Chr7 12081228 C A
Chr7 12081308 A C
Chr7 12081327 G C
Chr7 12081924 G T
Chr7 12082598 T C
Chr7 12082991 T C
Chr7 12083508 G T
Chr7 12083579 T C
Chr7 12084604 C G
Chr7 12084664 C T
Chr7 12084666 A G
Chr7 12084689 C T
Chr7 12084699 T C
Chr7 12084726 G A
Chr7 12084734 T G
Chr7 12084882 T C
Chr7 12084899 C T
Chr7 12085053 G A
Chr7 12085059 A G
Chr7 12085221 G A
Chr7 12085266 A G
Chr7 12085330 A G
Chr7 12085415 G A
Chr7 12085576 A G
Chr7 12085714 C T
Chr7 12085723 C G
Chr7 12085881 T C
Chr7 12085903 A G
Chr7 12086148 G A
Chr7 12086151 G C
Chr7 12086266 C T
Chr7 12086287 C T
Chr7 12086292 C T
Chr7 12086298 T C
Chr7 12086327 G A
Chr7 12086349 A G
Chr7 12086438 A C
Chr7 12086571 G A
Chr7 12086599 G A
Chr7 12086683 A G
Chr7 12086716 G A
Chr7 12086723 T C
Chr7 12086805 A G
Chr7 12086807 G A
Chr7 12086810 G C
Chr7 12086869 T C
Chr7 12086998 C T
Chr7 12087012 A G
Chr7 12087195 A T
Chr7 12087236 A G
Chr7 12087566 G A
Chr7 12087609 G A
Chr7 12087793 A G
Chr7 12087913 C T
Chr7 12087958 A G
Chr7 12087967 A G
Chr7 12087981 T C
Chr7 12088040 G A
Chr7 12088059 A G
Chr7 12088235 G A
Chr7 12088319 A G
Chr7 12088432 C T
Chr7 12088517 A G
Chr7 12088559 C T
Chr7 12088576 T C
Chr7 12088583 G A
Chr7 12088654 A C
Chr7 12088975 C A
Chr7 12089286 T G
Chr7 12089650 T C
Chr7 12089702 C T
Chr7 12089801 G A
Chr7 12089872 A C
Chr7 12089953 C T
Chr7 12090087 C T
Chr7 12090166 G A
Chr7 12090268 C T
Chr7 12090402 G A
Chr7 12090466 G T
Chr7 12090561 A T
Chr7 12090572 G A
Chr7 12090591 A C
Chr7 12090661 C T
Chr7 12090669 T C
Chr7 12090700 C T
Chr7 12090825 G A
Chr7 12090906 G A
Chr7 12090911 G A
Chr7 12090933 C T
Chr7 12091045 T C
Chr7 12091048 C T
Chr7 12091066 C T
Chr7 12091150 T C
Chr7 12091231 C T
Chr7 12091364 A G
Chr7 12091401 T C
Chr7 12091452 A T
Chr7 12091502 C T
Chr7 12091591 C T
Chr7 12091748 A G
Chr7 12091814 T C
Chr7 12091857 G A
Chr7 12091912 C T
Chr7 12091963 G A
Chr7 12092034 C T
Chr7 12092144 G A
Chr7 12092239 G A
Chr7 12092274 T C
Chr7 12092311 G A
Chr7 12092431 G A
Chr7 12092585 A G
Chr7 12092707 T C
Chr7 12092989 C T
Chr7 12093008 C T
Chr7 12093217 G A
Chr7 12093444 A G
Chr7 12094089 C T
Chr7 12094151 T C
Chr7 12094157 T C
Chr7 12094318 T C
Chr7 12094503 T C
Chr7 12094620 G T
Chr7 12094682 G A
Chr7 12094938 T G
Chr7 12095108 T G
Chr7 12095136 A G
Chr7 12095182 C A
Chr7 12095323 T C
Chr7 12095324 G A
Chr7 12095354 G A
Chr7 12095936 G C
Chr7 12096027 G A
Chr7 12096071 G A
Chr7 12096444 C G
Chr7 12096478 A G
Chr7 12096487 T C
Chr7 12096562 C T
Chr7 12096566 A C
Chr7 12096677 T C
Chr7 12097023 A G
Chr7 12097065 C G
Chr7 12097263 G A
Chr7 12097394 G A
Chr7 12097728 A C
Chr7 12097742 A G
Chr7 12097795 G A
Chr7 12097818 T C
Chr7 12097883 T G
Chr7 12097899 C T
Chr7 12097942 T C
Chr7 12097977 T C
Chr7 12097993 G T
Chr7 12098073 G A
Chr7 12098138 T C
Chr7 12098161 G A
Chr7 12098171 G C
Chr7 12098198 C T
Chr7 12098301 A C
Chr7 12098347 G C
Chr7 12098454 G A
Chr7 12098495 A G
Chr7 12098572 T C
Chr7 12098574 C T
Chr7 12098608 A G
Chr7 12098650 G A
Chr7 12098664 G A
Chr7 12098717 A C
Chr7 12098733 C T
Chr7 12098747 C T
Chr7 12098764 G A
Chr7 12098860 G A
Chr7 12098865 C T
Chr7 12098882 T C
Chr7 12098964 A G
Chr7 12098999 G C
Chr7 12099026 G T
Chr7 12099057 A G
Chr7 12099149 T C
Chr7 12099188 T C
Chr7 12099296 C T
Chr7 12099392 C G
Chr7 12099443 G A
Chr7 12099623 T C
Chr7 12099639 G A
Chr7 12099665 G C
Chr7 12099681 A G
Chr7 12099685 T C
Chr7 12099691 T C
Chr7 12099736 G A
Chr7 12099741 G A
Chr7 12099811 C T
Chr7 12099961 G A
Chr7 12100041 C T
Chr7 12100149 T C
Chr7 12100370 C A
Chr7 12100371 T C
Chr7 12100482 G A
Chr7 12100604 T C
Chr7 12100672 A G
Chr7 12100698 C G
Chr7 12101155 C T
Chr7 12101217 G A
Chr7 12101669 T C
Chr7 12101839 G A
Chr7 12101881 G A
Chr7 12101890 C A
Chr7 12101994 A G
Chr7 12102025 A G
Chr7 12102276 T A
Chr7 12102323 C T
Chr7 12102344 T C
Chr7 12102408 G A
Chr7 12102425 C T
Chr7 12102591 C T
Chr7 12102599 A G
Chr7 12102658 T C
Chr7 12102699 G A
Chr7 12102828 C T
Chr7 12103038 G T
Chr7 12103079 G A
Chr7 12103083 A G
Chr7 12103123 T C
Chr7 12103126 T C
Chr7 12103134 G A
Chr7 12103221 C T
Chr7 12103235 A G
Chr7 12103279 C G
Chr7 12103328 C T
Chr7 12103368 T C
Chr7 12103662 G A
Chr7 12103669 G T
Chr7 12104008 C A
Chr7 12104101 G A
Chr7 12104176 A C
Chr7 12104215 T C
Chr7 12104314 A G
Chr7 12104347 T C
Chr7 12104400 C T
Chr7 12104404 G A
Chr7 12104469 G C
Chr7 12104472 G C
Chr7 12104516 T G
Chr7 12104610 A C
Chr7 12104685 G C
Chr7 12104791 G A
Chr7 12104844 C T
Chr7 12104910 G A
Chr7 12104994 C A
Chr7 12105143 T C
Chr7 12105165 A G
Chr7 12105225 G A
Chr7 12105233 A T
Chr7 12105314 T C
Chr7 12105376 T C
Chr7 12105399 T C
Chr7 12105404 C A
Chr7 12105445 T G
Chr7 12105469 A G
Chr7 12105611 A C
Chr7 12105620 G A
Chr7 12105734 A G
Chr7 12106020 A G
Chr7 12106070 T C
Chr7 12106119 G A
Chr7 12106152 C T
Chr7 12106361 C T
Chr7 12106412 G A
Chr7 12106417 A G
Chr7 12106430 T A
Chr7 12106434 G A
Chr7 12106549 C G
Chr7 12106559 T C
Chr7 12106641 G A
Chr7 12106675 A G
Chr7 12106676 T A
Chr7 12106755 A T
Chr7 12106778 C T
Chr7 12106845 T G
Chr7 12107098 G A
Chr7 12107101 C T
Chr7 12107121 C A
Chr7 12107174 C T
Chr7 12107198 A G
Chr7 12107225 A G
Chr7 12107235 C T
Chr7 12107276 T C
Chr7 12107290 C G
Chr7 12107299 A G
Chr7 12107343 G T
Chr7 12107412 A C
Chr7 12107413 T C
Chr7 12107422 T C
Chr7 12107451 A T
Chr7 12107467 T C
Chr7 12107611 T G
Chr7 12107674 G A
Chr7 12107686 C T
Chr7 12107788 A C
Chr7 12107793 G A
Chr7 12107809 A G
Chr7 12107830 A G
Chr7 12107835 C T
Chr7 12107962 A C
Chr7 12107971 C T
Chr7 12107972 C T
Chr7 12108027 T C
Chr7 12108062 T C
Chr7 12108078 A C
Chr7 12108131 G C
Chr7 12108137 T C
Chr7 12108155 G A
Chr7 12108260 C T
Chr7 12108302 C T
Chr7 12108381 A T
Chr7 12108460 C T
Chr7 12108537 T C
Chr7 12108909 A G
Chr7 12109054 A G
Chr7 12109082 G A
Chr7 12109154 C T
Chr7 12109182 A G
Chr7 12109194 G A
Chr7 12109309 C T
Chr7 12109389 C T
Chr7 12109492 C T
Chr7 12109586 A T
Chr7 12109644 T C
Chr7 12109669 G C
Chr7 12109684 C T
Chr7 12109705 T A
Chr7 12109717 A C
Chr7 12109745 G A
Chr7 12110040 T C
Chr7 12110093 A G
Chr7 12110147 A G
Chr7 12110213 T G
Chr7 12110233 C T
Chr7 12110560 G A
Chr7 12110602 T C
Chr7 12110627 C T
Chr7 12110629 A G
Chr7 12110632 C T
Chr7 12110635 T C
Chr7 12110638 A G
Chr7 12110644 T C
Chr7 12110677 G A
Chr7 12110689 C T
Chr7 12110696 C T
Chr7 12110703 A G
Chr7 12110713 T C
Chr7 12110722 G A
Chr7 12110739 T C
Chr7 12110751 A G
Chr7 12110764 G T
Chr7 12110788 A G
Chr7 12110797 A G
Chr7 12110818 A T
Chr7 12110825 C T
Chr7 12110830 A T
Chr7 12110857 T C
Chr7 12110869 G A
Chr7 12110888 T C
Chr7 12110896 T C
Chr7 12110928 G A
Chr7 12111571 G C
Chr7 12111594 A T
Chr7 12111694 T C
Chr7 12111698 C T
Chr7 12111703 A G
Chr7 12111711 G A
Chr7 12111716 G C
Chr7 12111750 T C
Chr7 12111767 G A
Chr7 12111982 C T
Chr7 12112045 T C
Chr7 12112171 A G
Chr7 12112232 C T
Chr7 12112283 A G
Chr7 12112336 A C
Chr7 12112369 A G
Chr7 12112411 T C
Chr7 12112428 C T
Chr7 12112438 C T
Chr7 12112483 C T
Chr7 12112526 T A
Chr7 12112610 G A
Chr7 12112663 G A
Chr7 12112818 C T
Chr7 12112968 T G
Chr7 12113221 A C
Chr7 12113222 T C
Chr7 12113249 A G
Chr7 12113354 A C
Chr7 12113419 G A
Chr7 12113460 T C
Chr7 12113521 T C
Chr7 12113545 A G
Chr7 12113943 T C
Chr7 12113981 T C
Chr7 12114086 C T
Chr7 12114281 G A
Chr7 12114408 T G
Chr7 12114460 T C
Chr7 12114475 C T
Chr7 12114581 A G
Chr7 12114601 T C
Chr7 12114867 C A
Chr7 12114896 C T
Chr7 12115338 A G
Chr7 12115409 C T
Chr7 12115464 G T
Chr7 12115466 T C
Chr7 12115482 A C
Chr7 12115577 G A
Chr7 12115636 T C
Chr7 12115644 A T
Chr7 12115722 C T
Chr7 12115847 T C
Chr7 12115853 A C
Chr7 12115873 G A
Chr7 12115908 T C
Chr7 12116060 G A
Chr7 12116071 G A
Chr7 12116187 T C
Chr7 12116295 C A
Chr7 12116499 T C
Chr7 12116500 G A
Chr7 12116565 T C
Chr7 12116616 C T
Chr7 12116746 T C
Chr7 12116895 A C
Chr7 12117106 G A
Chr7 12117191 T C
Chr7 12117239 G C
Chr7 12117288 T C
Chr7 12117357 T C
Chr7 12117447 A G
Chr7 12117471 C A
Chr7 12117513 A C
Chr7 12117536 T G
Chr7 12117555 C T
Chr7 12117626 C A
Chr7 12117744 A G
Chr7 12118011 C T
Chr7 12118065 G C
Chr7 12118070 C A
Chr7 12118092 A C
Chr7 12118187 T C
Chr7 12118230 G A
Chr7 12118267 G T
Chr7 12118325 G A
Chr7 12118394 G C
Chr7 12118753 A G
Chr7 12118913 C G
Chr7 12119142 T C
Chr7 12119186 A G
Chr7 12119665 A G
Chr7 12119824 C G
Chr7 12119930 G A
Chr7 12119946 G A
Chr7 12119966 G A
Chr7 12120000 T C
Chr7 12120204 A G
Chr7 12120295 G A
Chr7 12120312 C T
Chr7 12120342 T C
Chr7 12120343 G A
Chr7 12120358 T C
Chr7 12120638 A G
Chr7 12120752 G A
Chr7 12121243 A C
Chr7 12121572 A G
Chr7 12121665 C G
Chr7 12121790 C T
Chr7 12121869 T C
Chr7 12121871 A G
Chr7 12121966 C G
Chr7 12122015 A G
Chr7 12122053 A G
Chr7 12122132 A C
Chr7 12122196 G A
Chr7 12122507 T C
Chr7 12122649 A G
Chr7 12122839 G T
Chr7 12122888 C T
Chr7 12122899 T C
Chr7 12122910 G C
Chr7 12122990 G A
Chr7 12123081 T C
Chr7 12123168 G A
Chr7 12123187 A G
Chr7 12123189 G T
Chr7 12123346 A G
Chr7 12123615 C G
Chr7 12123666 A C
Chr7 12123702 G C
Chr7 12123756 C T
Chr7 12123973 C A
Chr7 12124037 G C
Chr7 12124194 C T
Chr7 12124307 G T
Chr7 12124325 C T
Chr7 12124386 C T
Chr7 12124482 T A
Chr7 12124593 G A
Chr7 12124643 A G
Chr7 12124874 C T
Chr7 12124993 G A
Chr7 12124996 T C
Chr7 12125379 C T
Chr7 12125457 T C
Chr7 12125732 T A
Chr7 12125733 C G
Chr7 12126102 C T
Chr7 12126264 C T
Chr7 12126273 A T
Chr7 12126512 C T
Chr7 12126546 A G
Chr7 12126912 A G
Chr7 12126946 C T
Chr7 12127066 G C
Chr7 12127390 G A
Chr7 12127601 T A
Chr7 12127609 T C
Chr7 12128048 T C
Chr7 12128180 T C
Chr7 12128365 C A
Chr7 12128444 C G
Chr7 12128578 A G
Chr7 12128614 C T
Chr7 12128739 T C
Chr7 12128741 T C
Chr7 12128748 G A
Chr7 12128868 A G
Chr7 12128927 C T
Chr7 12128974 C A
Chr7 12129027 A G
Chr7 12129042 A G
Chr7 12129216 C T
Chr7 12129840 C T
Chr7 12130149 A G
Chr7 12130215 G A
Chr7 12130320 C A
Chr7 12130368 T A
Chr7 12130629 T C
Chr7 12130752 C A
Chr7 12130827 G A
Chr7 12130842 C T
Chr7 12130846 C T
Chr7 12130871 C T
Chr7 12130896 A G
Chr7 12130905 T C
Chr7 12131035 G T
Chr7 12131062 T C
Chr7 12131180 T G
Chr7 12131189 A G
Chr7 12131220 T G
Chr7 12131340 T C
Chr7 12131363 C T
Chr7 12131434 A C
Chr7 12131435 C G
Chr7 12131467 C T
Chr7 12131515 G A
Chr7 12131610 G C
Chr7 12131629 G A
Chr7 12131664 A G
Chr7 12131668 A G
Chr7 12131681 A G
Chr7 12131729 G A
Chr7 12132077 T G
Chr7 12132164 A T
Chr7 12132358 A T
Chr7 12132472 A G
Chr7 12132478 G C
Chr7 12132584 G A
Chr7 12132626 G A
Chr7 12132687 C T
Chr7 12132708 A G
Chr7 12132849 G A
Chr7 12132903 C T
Chr7 12133063 A G
Chr7 12133380 T C
Chr7 12133416 A G
Chr7 12133503 G A
Chr7 12133643 T C
Chr7 12133846 A T
Chr7 12133847 A G
Chr7 12133949 G T
Chr7 12133986 A G
Chr7 12134025 T C
Chr7 12134033 C T
Chr7 12134230 T C
Chr7 12134242 C A
Chr7 12134255 A T
Chr7 12134275 C T
Chr7 12134451 C T
Chr7 12134658 A G
Chr7 12134863 T A
Chr7 12134924 C T
Chr7 12134981 G A
Chr7 12135094 T C
Chr7 12135122 C T
Chr7 12135124 A G
Chr7 12135125 A G
Chr7 12135170 T C
Chr7 12135173 A C
Chr7 12135372 G A
Chr7 12135440 C T
Chr7 12135713 A G
Chr7 12135762 C A
Chr7 12135850 A T
Chr7 12135929 G A
Chr7 12136012 C T
Chr7 12136058 A G
Chr7 12136091 T A
Chr7 12136343 G A
Chr7 12136518 A G
Chr7 12136578 G A
Chr7 12136650 A C
Chr7 12136723 G A
Chr7 12136802 T C
Chr7 12136849 A G
Chr7 12136872 G C
Chr7 12136892 C T
Chr7 12136898 C T
Chr7 12136931 C T
Chr7 12136995 G A
Chr7 12137071 T C
Chr7 12137088 A G
Chr7 12137162 C T
Chr7 12137214 G A
Chr7 12137220 A G
Chr7 12137234 G A
Chr7 12137265 C T
Chr7 12137335 T C
Chr7 12137344 A G
Chr7 12137400 A T
Chr7 12137418 G A
Chr7 12137512 A T
Chr7 12137588 T C
Chr7 12137596 A G
Chr7 12137634 A C
Chr7 12137698 C T
Chr7 12137712 T C
Chr7 12137721 C T
Chr7 12137731 G A
Chr7 12137825 A T
Chr7 12137896 C T
Chr7 12137917 A G
Chr7 12137964 T C
Chr7 12138057 T C
Chr7 12138133 T C
Chr7 12138215 C T
Chr7 12138269 G A
Chr7 12138295 A C
Chr7 12138428 G A
Chr7 12138648 A T
Chr7 12138755 G A
Chr7 12138789 C T
Chr7 12138798 C A
Chr7 12138899 G T
Chr7 12139104 G A
Chr7 12139407 T G
Chr7 12139761 G A
Chr7 12139791 T C
Chr7 12139813 G C
Chr7 12139826 T C
Chr7 12139857 T C
Chr7 12139921 G A
Chr7 12139962 C T
Chr7 12140111 G A
Chr7 12140170 A T
Chr7 12140665 C T
Chr7 12140751 T A
Chr7 12140771 T C
Chr7 12140790 G A
Chr7 12141034 G C
Chr7 12141293 A C
Chr7 12141346 A G
Chr7 12141532 C T
Chr7 12141721 A G
Chr7 12141949 C T
Chr7 12141957 T C
Chr7 12142011 C T
Chr7 12142146 A C
Chr7 12142474 T A
Chr7 12142534 C A
Chr7 12142641 G A
Chr7 12142653 A G
Chr7 12142744 T G
Chr7 12142867 C T
Chr7 12142963 T C
Chr7 12143052 C T
Chr7 12143173 T C
Chr7 12143257 G A
Chr7 12143311 C T
Chr7 12143359 C A
Chr7 12143500 G A
Chr7 12143534 G A
Chr7 12143612 A G
Chr7 12143648 A T
Chr7 12143830 A G
Chr7 12143851 A T
Chr7 12144742 T A
Chr7 12144911 G A
Chr7 12144935 A G
Chr7 12145061 A G
Chr7 12145749 T C
Chr7 12145901 A G
Chr7 12145924 A T
Chr7 12146088 G A
Chr7 12146219 A G
Chr7 12146275 A G
Chr7 12146309 A T
Chr7 12146374 T C
Chr7 12146407 T C
Chr7 12146639 T C
Chr7 12146701 C A
Chr7 12146710 T C
Chr7 12146797 G A
Chr7 12146851 A G
Chr7 12146868 G A
Chr7 12147085 A G
Chr7 12147194 T C
Chr7 12147292 C T
Chr7 12147298 C T
Chr7 12147453 C G
Chr7 12147475 C T
Chr7 12147892 G A
Chr7 12147961 A G
Chr7 12148409 G A
Chr7 12148421 C T
Chr7 12148599 A G
Chr7 12148617 G A
Chr7 12148623 T G
Chr7 12148999 A G
Chr7 12149003 A G
Chr7 12149088 A G
Chr7 12149104 A G
Chr7 12149112 T G
Chr7 12149327 A T
Chr7 12149337 A G
Chr7 12149575 T C
Chr7 12149590 C T
Chr7 12149592 A G
Chr7 12149676 C T
Chr7 12149849 T A
Chr7 12149912 A T
Chr7 12150094 T A
Chr7 12150146 G A
Chr7 12150153 C A
Chr7 12150155 C T
Chr7 12150261 G A
Chr7 12150296 T C
Chr7 12150358 T C
Chr7 12150534 C T
Chr7 12150890 T G
Chr7 12150920 A C
Chr7 12151175 T A
Chr7 12151201 T C
Chr7 12151316 G A
Chr7 12151394 T G
Chr7 12151455 G C
Chr7 12151465 A G
Chr7 12151612 C T
Chr7 12151746 C T
Chr7 12151763 A G
Chr7 12152163 G A
Chr7 12152317 C T
Chr7 12152322 A T
Chr7 12152351 T A
Chr7 12152469 C A
Chr7 12152671 T C
Chr7 12152689 G A
Chr7 12152726 T C
Chr7 12152748 T G
Chr7 12152784 G A
Chr7 12152789 T C
Chr7 12152794 C T
Chr7 12152894 A T
Chr7 12152938 T G
Chr7 12153017 A G
Chr7 12153171 A G
Chr7 12153238 T C
Chr7 12153277 T C
Chr7 12153324 A G
Chr7 12153360 T C
Chr7 12153431 T G
Chr7 12153443 C T
Chr7 12153500 G A
Chr7 12153522 G T
Chr7 12153560 G A
Chr7 12153565 G C
Chr7 12153580 G A
Chr7 12153592 C T
Chr7 12153665 T G
Chr7 12153692 A T
Chr7 12153710 G A
Chr7 12153958 G T
Chr7 12154082 C T
Chr7 12154334 T G
Chr7 12154432 G T
Chr7 12154578 G C
Chr7 12154697 G A
Chr7 12154985 G A
Chr7 12155030 G A
Chr7 12155144 T G
Chr7 12155296 G A
Chr7 12155314 A G
Chr7 12155418 T C
Chr7 12155523 T C
Chr7 12155539 A G
Chr7 12155669 A G
Chr7 12155701 C T
Chr7 12155868 A G
Chr7 12155875 A G
Chr7 12155899 G A
Chr7 12155927 C T
Chr7 12155957 T A
Chr7 12156015 G C
Chr7 12156017 G A
Chr7 12156133 C T
Chr7 12156188 G A
Chr7 12156239 C T
Chr7 12156281 G A
Chr7 12156285 A G
Chr7 12156437 C T
Chr7 12156552 C T
Chr7 12156567 T C
Chr7 12156572 C A
Chr7 12156772 A G
Chr7 12156818 G T
Chr7 12156866 C T
Chr7 12156930 G A
Chr7 12157111 T G
Chr7 12157135 T C
Chr7 12157467 G A
Chr7 12157637 T G
Chr7 12157680 C T
Chr7 12157693 G A
Chr7 12157749 T C
Chr7 12157958 C A
Chr7 12158207 C T
Chr7 12158318 C G
Chr7 12158366 G C
Chr7 12158396 A T
Chr7 12158663 A G
Chr7 12158734 A T
Chr7 12158919 C T
Chr7 12159139 C T
Chr7 12168239 A G
Chr7 12168288 T C
Chr7 12168310 T C
Chr7 12168325 C T
Chr7 12168333 T A
Chr7 12168489 T C
Chr7 12168639 T G
Chr7 12168917 C T
Chr7 12169109 C T
Chr7 12169275 T C
Chr7 12169432 C A
Chr7 12169526 G A
Chr7 12169673 C T
Chr7 12169816 A G
Chr7 12173051 A G
Chr7 12173080 T C
Chr7 12173208 C T
Chr7 12173236 C A
Chr7 12173338 C T
Chr7 12173533 G A
Chr7 12173572 G A
Chr7 12173677 C T
Chr7 12173895 C A
Chr7 12173917 C T
Chr7 12173935 A G
Chr7 12174622 C G
Chr7 12174655 T A
Chr7 12174724 G A
Chr7 12174737 G A
Chr7 12174747 G T
Chr7 12174847 C T
Chr7 12175091 T C
Chr7 12175132 C T
Chr7 12176641 T C
Chr7 12176674 C T
Chr7 12176801 G A
Chr7 12176922 A G
Chr7 12176989 A G
Chr7 12177023 G A
Chr7 12177129 T C
Chr7 12177142 A C
Chr7 12177360 T C
Chr7 12177421 C T
Chr7 12177520 T C
Chr7 12177527 C T
Chr7 12177595 A G
Chr7 12177758 G A
Chr7 12177971 C T
Chr7 12178146 T C
Chr7 12178245 C T
Chr7 12178293 C T
Chr7 12178334 T C
Chr7 12178348 G A
Chr7 12178470 G A
Chr7 12178675 T C
Chr7 12178829 C G
Chr7 12178952 G A
Chr7 12178987 C T
Chr7 12179076 A G
Chr7 12179114 T C
Chr7 12179370 A C
Chr7 12180017 A C
Chr7 12180809 C A
Chr7 12180859 A G
Chr7 12181042 A G
Chr7 12181404 A T
Chr7 12182307 C G
Chr7 12183194 T G
Chr7 12183414 G T
Chr7 12184315 C G
Chr7 12184397 C T
Chr7 12185458 T G
Chr7 12185729 A G
Chr7 12186317 A C
Chr7 12187143 A T
Chr7 12187248 A T
Chr7 12187319 G A
Chr7 12188116 T C
Chr7 12188151 T C
Chr7 12188569 G A
Chr7 12188845 G T
Chr7 12189199 G A
Chr7 12189385 C T
Chr7 12189755 A C
Chr7 12189975 G T
Chr7 12190229 C A
Chr7 12190263 T C
Chr7 12190515 G A
Chr7 12190658 C A
Chr7 12190911 A G
Chr7 12191053 A G
Chr7 12191066 C T
Chr7 12191099 G A
Chr7 12191107 T C
Chr7 12191238 C A
Chr7 12191279 C T
Chr7 12191295 C T
Chr7 12191296 A G
Chr7 12191356 C T
Chr7 12191430 C T
Chr7 12191581 C T
Chr7 12191607 A G
Chr7 12191655 G A
Chr7 12191671 G A
Chr7 12191687 C T
Chr7 12191751 T C
Chr7 12191811 G A
Chr7 12192223 T C
Chr7 12192306 C T
Chr7 12192655 A G
Chr7 12193054 C T
Chr7 12193442 G C
Chr7 12193541 G A
Chr7 12193601 T A
Chr7 12194538 G T
Chr7 12195344 A C
Chr7 12195866 T A
Chr7 12195912 T C
Chr7 12195969 T C
Chr7 12196071 C T
Chr7 12196075 T C
Chr7 12196215 G A
Chr7 12196562 C T
Chr7 12196645 G A
Chr7 12196718 A G
Chr7 12196881 G A
Chr7 12197045 A G
Chr7 12197144 A G
Chr7 12197166 G A
Chr7 12197217 C A
Chr7 12197222 C A
Chr7 12197258 A G
Chr7 12197437 C T
Chr7 12197493 T C
Chr7 12197503 G T
Chr7 12197517 G A
Chr7 12197636 C T
Chr7 12197657 C T
Chr7 12197941 G A
Chr7 12198204 A G
Chr7 12198366 G A
Chr7 12198389 C T
Chr7 12198399 C T
Chr7 12198420 G A
Chr7 12198477 A C
Chr7 12198483 C A
Chr7 12198497 A G
Chr7 12198539 G A
Chr7 12198629 A T
Chr7 12198914 A G
Chr7 12198964 A G
Chr7 12199085 C T
Chr7 12199154 T C
Chr7 12199237 C A
Chr7 12199320 A G
Chr7 12199484 C T
Chr7 12199511 G A
Chr7 12199553 G A
Chr7 12200087 G A
Chr7 12200262 G A
Chr7 12200314 T C
Chr7 12200988 A C
Chr7 12201019 G A
Chr7 12201562 C A
Chr7 12201842 A G
Chr7 12202348 A G
Chr7 12202395 C G
Chr7 12202853 T C
Chr7 12202882 C T
Chr7 12203012 G A
Chr7 12203032 G T
Chr7 12203038 C A
Chr7 12203054 C A
Chr7 12203224 T C
Chr7 12203350 G A
Chr7 12203519 C G
Chr7 12203741 C G
Chr7 12203764 A G
Chr7 12204197 C A
Chr7 12204518 G A
Chr7 12204826 G A
Chr7 12204956 G A
Chr7 12204970 C T
Chr7 12205078 A G
Chr7 12205079 G A
Chr7 12205134 G A
Chr7 12205197 G A
Chr7 12205261 T C
Chr7 12205274 G A
Chr7 12205302 T C
Chr7 12205410 G A
Chr7 12205452 G A
Chr7 12205456 A T
Chr7 12205535 G T
Chr7 12205540 T G
Chr7 12205560 T C
Chr7 12205562 G C
Chr7 12205950 A G
Chr7 12206020 T G
Chr7 12206025 A G
Chr7 12206260 T C
Chr7 12206277 T G
Chr7 12206278 C T
Chr7 12206285 C T
Chr7 12206322 T A
Chr7 12206357 T G
Chr7 12206427 C T
Chr7 12206507 T C
Chr7 12206508 G A
Chr7 12206572 C G
Chr7 12206655 C T
Chr7 12206739 C T
Chr7 12206762 C T
Chr7 12206801 A C
Chr7 12206823 C T
Chr7 12206843 A C
Chr7 12206873 C T
Chr7 12206891 A C
Chr7 12206893 C T
Chr7 12206936 T C
Chr7 12207077 T C
Chr7 12207221 T C
Chr7 12207318 G T
Chr7 12207351 A G
Chr7 12207430 G A
Chr7 12207463 C A
Chr7 12207562 G A
Chr7 12207587 C G
Chr7 12207801 A G
Chr7 12207811 C A
Chr7 12207873 C A
Chr7 12207879 T A
Chr7 12207948 T C
Chr7 12208136 G A
Chr7 12208313 C T
Chr7 12208353 C A
Chr7 12208610 C A
Chr7 12208698 A T
Chr7 12266165 T C
Chr7 12266212 A G
Chr7 12266310 G A
Chr7 12266313 G A
Chr7 12266359 A G
Chr7 12266430 G A
Chr7 12266507 T C
Chr7 12266607 T A
Chr7 12266670 T C
Chr7 12266817 G A
Chr7 12266921 A G
Chr7 12267082 A G
Chr7 12267092 A C
Chr7 12267133 A G
Chr7 12267172 C T
Chr7 12267190 T A
Chr7 12267295 T C
Chr7 12267325 G A
Chr7 12267343 A G
Chr7 12267380 A G
Chr7 12267404 T C
Chr7 12267406 A G
Chr7 12267414 G A
Chr7 12267422 C T
Chr7 12267482 T C
Chr7 12267521 C T
Chr7 12267557 G A
Chr7 12267622 G C
Chr7 12267965 A G
Chr7 12267997 G A
Chr7 12268036 G A
Chr7 12268040 C T
Chr7 12268205 A G
Chr7 12268266 A T
Chr7 12268306 A G
Chr7 12268414 G A
Chr7 12268415 A G
Chr7 12268486 C T
Chr7 12268627 A G
Chr7 12268687 C A
Chr7 12268700 A G
Chr7 12268744 C A
Chr7 12268835 C G
Chr7 12268839 G A
Chr7 12268872 G A
Chr7 12268897 C T
Chr7 12268902 G A
Chr7 12269056 C T
Chr7 12269066 G A
Chr7 12269125 G T
Chr7 12269202 C A
Chr7 12269360 G A
Chr7 12269612 C T
Chr7 12269680 T A
Chr7 12269828 A G
Chr7 12269924 G T
Chr7 12269976 A G
Chr7 12270070 T C
Chr7 12270085 C T
Chr7 12270092 G C
Chr7 12270106 C T
Chr7 12270142 T C
Chr7 12270180 T A
Chr7 12270215 T C
Chr7 12270227 C T
Chr7 12270298 G A
Chr7 12270326 A G
Chr7 12270750 G A
Chr7 12270824 C T
Chr7 12270967 G A
Chr7 12271171 A G
Chr7 12271192 G T
Chr7 12271250 T C
Chr7 12271278 C T
Chr7 12271296 C T
Chr7 12271302 G A
Chr7 12271567 G A
Chr7 12271644 G C
Chr7 12271676 C T
Chr7 12271723 C T
Chr7 12271748 C T
Chr7 12271822 A G
Chr7 12271874 T A
Chr7 12271908 A G
Chr7 12271925 T C
Chr7 12272084 C T
Chr7 12272098 C T
Chr7 12272179 C T
Chr7 12272216 A G
Chr7 12272252 A G
Chr7 12272297 T C
Chr7 12272332 A G
Chr7 12272414 T G
Chr7 12272426 G T
Chr7 12272452 C T
Chr7 12272453 A G
Chr7 12272618 A G
Chr7 12272699 G A
Chr7 12272980 T C
Chr7 12273011 A G
Chr7 12273059 C T
Chr7 12273108 G A
Chr7 12273183 G A
Chr7 12273411 T C
Chr7 12273428 G T
Chr7 12273447 T G
Chr7 12273464 G A
Chr7 12273474 A G
Chr7 12273479 A T
Chr7 12273517 G A
Chr7 12273524 A G
Chr7 12273766 T C
Chr7 12273855 A T
Chr7 12274055 A T
Chr7 12274617 T G
Chr7 12274726 T C
Chr7 12274736 T C
Chr7 12274868 A G
Chr7 12274922 T C
Chr7 12275357 G T
Chr7 12275359 T G
Chr7 12275435 T C
Chr7 12275546 A G
Chr7 12275638 G A
Chr7 12275695 C T
Chr7 12275875 T C
Chr7 12275929 G A
Chr7 12275951 C T
Chr7 12276277 G A
Chr7 12276398 T C
Chr7 12276757 A G
Chr7 12276974 T G
Chr7 12277468 C A
Chr7 12277495 A G
Chr7 12277504 G A
Chr7 12277518 G A
Chr7 12277553 A G
Chr7 12277686 A G
Chr7 12277713 G A
Chr7 12277820 A C
Chr7 12277950 G A
Chr7 12278015 G A
Chr7 12278261 A G
Chr7 12278326 C A
Chr7 12278540 T C
Chr7 12278605 G A
Chr7 12278646 G A
Chr7 12278710 A G
Chr7 12278910 C T
Chr7 12278939 A G
Chr7 12278975 A G
Chr7 12278981 C T
Chr7 12279079 C T
Chr7 12279101 G A
Chr7 12279124 G A
Chr7 12279197 C T
Chr7 12279566 G A
Chr7 12279586 A G
Chr7 12279865 G C
Chr7 12279923 A C
Chr7 12279999 A G
Chr7 12280207 A G
Chr7 12280498 C T
Chr7 12280538 A G
Chr7 12280582 T C
Chr7 12280779 T C
Chr7 12280957 T C
Chr7 12281040 G A
Chr7 12281082 C T
Chr7 12281150 G A
Chr7 12281157 A G
Chr7 12281185 A C
Chr7 12281186 C T
Chr7 12281193 A T
Chr7 12281240 T C
Chr7 12281496 T C
Chr7 12281534 G A
Chr7 12281626 C T
Chr7 12281936 C T
Chr7 12282019 T C
Chr7 12282154 A T
Chr7 12282321 C A
Chr7 12282470 T G
Chr7 12282509 G T
Chr7 12282544 C A
Chr7 12282616 A G
Chr7 12282701 T A
Chr7 12282837 A C
Chr7 12282871 T C
Chr7 12283048 T A
Chr7 12283154 T C
Chr7 12283341 T C
Chr7 12283361 T A
Chr7 12283509 G A
Chr7 12283575 A G
Chr7 12283603 T C
Chr7 12283700 A T
Chr7 12283726 G A
Chr7 12283736 A G
Chr7 12283776 G A
Chr7 12284107 A G
Chr7 12284111 A G
Chr7 12284272 T A
Chr7 12284438 T C
Chr7 12285127 G C
Chr7 12285318 C T
Chr7 12285345 G A
Chr7 12285393 T C
Chr7 12285599 A G
Chr7 12285713 C T
Chr7 12285760 C T
Chr7 12285990 C A
Chr7 12286040 T C
Chr7 12286269 A G
Chr7 12286320 C T
Chr7 12286321 T C
Chr7 12286345 T C
Chr7 12286555 T C
Chr7 12286628 T C
Chr7 12286685 T G
Chr7 12286861 G A
Chr7 12286882 T A
Chr7 12286883 G T
Chr7 12286884 T C
Chr7 12286906 A G
Chr7 12286955 C A
Chr7 12286962 T A
Chr7 12287055 C T
Chr7 12287309 T C
Chr7 12287609 G A
Chr7 12287729 C T
Chr7 12287952 C T
Chr7 12288260 C G
Chr7 12288466 C T
Chr7 12288665 T G
Chr7 12288824 A G
Chr7 12288856 C G
Chr7 12288906 A G
Chr7 12288909 C A
Chr7 12289010 G T
Chr7 12289065 T G
Chr7 12289225 G A
Chr7 12289238 C T
Chr7 12289429 G A
Chr7 12289934 A G
Chr7 12289955 A C
Chr7 12289985 A G
Chr7 12289994 G A
Chr7 12290192 A G
Chr7 12290474 G A
Chr7 12290604 A G
Chr7 12291161 G T
Chr7 12291704 G T
Chr7 12291889 G T
Chr7 12291938 T A
Chr7 12291985 A G
Chr7 12292153 A G
Chr7 12292324 C T
Chr7 12292378 A G
Chr7 12292816 G A
Chr7 12293055 G T
Chr7 12293182 A G
Chr7 12293229 A C
Chr7 12293260 C A
Chr7 12293289 A G
Chr7 12293437 T A
Chr7 12293567 A T
Chr7 12293812 T C
Chr7 12293991 A T
Chr7 12294109 G A
Chr7 12294110 T C
Chr7 12294176 A G
Chr7 12294265 G A
Chr7 12294515 C A
Chr7 12294576 G A
Chr7 12294938 G A
Chr7 12294941 A C
Chr7 12295018 T C
Chr7 12295147 C T
Chr7 12295187 G A
Chr7 12295193 C G
Chr7 12295198 C T
Chr7 12295227 C T
Chr7 12295246 G A
Chr7 12295689 G T
Chr7 12295824 G A
Chr7 12295957 T C
Chr7 12296286 C A
Chr7 12296442 G C
Chr7 12296782 G A
Chr7 12296846 G T
Chr7 12297214 T C
Chr7 12297251 C A
Chr7 12297262 T C
Chr7 12297315 A G
Chr7 12297423 T A
Chr7 12297505 A G
Chr7 12297558 T A
Chr7 12297599 T G
Chr7 12297785 T G
Chr7 12299224 A G
Chr7 12299397 C A
Chr7 12299659 T A
Chr7 12300608 C T
Chr7 12302209 T G
Chr7 12302287 A T
Chr7 12302566 T C
Chr7 12302987 G C
Chr7 12303539 T G
Chr7 12303874 C T
Chr7 12305086 G A
Chr7 12305092 A G
Chr7 12305209 A G
Chr7 12305683 G A
Chr7 12305708 G T
Chr7 12305746 T C
Chr7 12305751 T C
Chr7 12305799 G T
Chr7 12306162 G A
Chr7 12306195 A G
Chr7 12306213 G C
Chr7 12306342 G A
Chr7 12306518 C T
Chr7 12306606 T C
Chr7 12307148 C T
Chr7 12307234 G A
Chr7 12307335 C T
Chr7 12307341 A G
Chr7 12307725 G A
Chr7 12307933 A G
Chr7 12308100 A G
Chr7 12308145 C T
Chr7 12308169 T C
Chr7 12308337 G A
Chr7 12308344 A T
Chr7 12308363 G C
Chr7 12308494 A G
Chr7 12308785 C T
Chr7 12308885 G T
Chr7 12308990 A C
Chr7 12309036 A G
Chr7 12309362 A G
Chr7 12309433 A C
Chr7 12309662 T G
Chr7 12309790 G T
Chr7 12309911 A G
Chr7 12309950 A G
Chr7 12310043 G A
Chr7 12310086 C T
Chr7 12310105 A G
Chr7 12310254 T G
Chr7 12310329 G A
Chr7 12310375 A G
Chr7 12310632 T G
Chr7 12311026 G C
Chr7 12311103 A C
Chr7 12311169 T C
Chr7 12311254 C T
Chr7 12311281 A G
Chr7 12311315 G A
Chr7 12311345 T C
Chr7 12311414 G A
Chr7 12311536 C T
Chr7 12311666 C T
Chr7 12311717 T C
Chr7 12311743 T C
Chr7 12312253 C T
Chr7 12312610 A G
Chr7 12312632 T C
Chr7 12312641 A G
Chr7 12312654 T C
Chr7 12312705 T C
Chr7 12312784 A G
Chr7 12312870 G A
Chr7 12312905 C A
Chr7 12313379 C T
Chr7 12313507 G T
Chr7 12313677 A G
Chr7 12313954 G A
Chr7 12313995 T A
Chr7 12314098 A T
Chr7 12314294 A G
Chr7 12314492 C T
Chr7 12314559 C T
Chr7 12314856 A G
Chr7 12314946 A G
Chr7 12314958 G T
Chr7 12315036 T C
Chr7 12315044 T C
Chr7 12315057 T G
Chr7 12315292 G A
Chr7 12315390 T C
Chr7 12315442 T A
Chr7 12315456 G A
Chr7 12315501 G A
Chr7 12315562 A G
Chr7 12315730 G A
Chr7 12315731 C A
Chr7 12315811 T C
Chr7 12316023 A G
Chr7 12316172 G A
Chr7 12316236 A G
Chr7 12316438 T G
Chr7 12316593 C T
Chr7 12316741 G A
Chr7 12316783 A C
Chr7 12316921 T C
Chr7 12316978 G A
Chr7 12316989 G A
Chr7 12317089 G A
Chr7 12317092 C T
Chr7 12317185 A G
Chr7 12317214 G T
Chr7 12317231 C T
Chr7 12317284 A G
Chr7 12317342 G A
Chr7 12317650 T C
Chr7 12317818 G A
Chr7 12317862 A G
Chr7 12317949 C T
Chr7 12317956 A G
Chr7 12318076 G A
Chr7 12318125 G A
Chr7 12318156 G A
Chr7 12318182 G A
Chr7 12318195 T C
Chr7 12318215 G A
Chr7 12318244 C T
Chr7 12318345 G A
Chr7 12318444 T A
Chr7 12318454 C T
Chr7 12318525 A G
Chr7 12318744 A T
Chr7 12318964 C T
Chr7 12319039 C T
Chr7 12319232 C T
Chr7 12319260 C T
Chr7 12319303 A G
Chr7 12319390 A G
Chr7 12319658 A G
Chr7 12319760 C A
Chr7 12319790 T C
Chr7 12319793 T C
Chr7 12319851 T C
Chr7 12319907 G A
Chr7 12319945 T C
Chr7 12320177 C T
Chr7 12320201 G A
Chr7 12320257 T C
Chr7 12320294 T C
Chr7 12320364 G A
Chr7 12320378 T C
Chr7 12320504 G A
Chr7 12320515 T G
Chr7 12320542 A C
Chr7 12320595 A C
Chr7 12320735 G A
Chr7 12320833 G A
Chr7 12320865 C T
Chr7 12321015 C G
Chr7 12321679 G C
Chr7 12321909 C T
Chr7 12322075 C G
Chr7 12322079 C T
Chr7 12323410 T G
Chr7 12324531 A T
Chr7 12324532 G A
Chr7 12324586 G A
Chr7 12325109 C T
Chr7 12325236 G A
Chr7 12325304 C T
Chr7 12325676 T C
Chr7 12325852 G A
Chr7 12325996 G A
Chr7 12326030 G A
Chr7 12326094 A G
Chr7 12326115 A G
Chr7 12326349 A G
Chr7 12326648 T C
Chr7 12326731 G A
Chr7 12326942 A G
Chr7 12327067 T C
Chr7 12327120 G A
Chr7 12327184 A G
Chr7 12327416 C T
Chr7 12327434 C T
Chr7 12327448 T C
Chr7 12327828 T C
Chr7 12327875 T C
Chr7 12328283 A G
Chr7 12328315 T G
Chr7 12328333 A G
Chr7 12328401 T A
Chr7 12328422 C A
Chr7 12328441 T C
Chr7 12328442 G A
Chr7 12328527 C T
Chr7 12328549 C T
Chr7 12328596 T C
Chr7 12328759 C T
Chr7 12329083 T G
Chr7 12329462 C T
Chr7 12330247 C T
Chr7 12330266 T A
Chr7 12331100 A G
Chr7 12331686 T G
Chr7 12333073 C T
Chr7 12334706 G C
Chr7 12334869 T G
Chr7 12334972 C A
Chr7 12335270 C T
Chr7 12335479 A G
Chr7 12335521 T C
Chr7 12335528 A C
Chr7 12335659 C T
Chr7 12335893 T C
Chr7 12335935 T C
Chr7 12336020 T G
Chr7 12336037 T C
Chr7 12336128 A G
Chr7 12336300 T A
Chr7 12336335 T A
Chr7 12336362 G A
Chr7 12336374 C T
Chr7 12336386 A G
Chr7 12336449 T C
Chr7 12336692 C T
Chr7 12336974 A G
Chr7 12337171 G T
Chr7 12337232 T C
Chr7 12337757 G T
Chr7 12337761 G A
Chr7 12337842 A G
Chr7 12338045 A G
Chr7 12338084 C T
Chr7 12338116 G A
Chr7 12338165 T A
Chr7 12338166 A G
Chr7 12338168 T A
Chr7 12338170 C A
Chr7 12338171 C A
Chr7 12338172 G A
Chr7 12338173 A T
Chr7 12338175 A G
Chr7 12338178 C A
Chr7 12338179 T A
Chr7 12338437 C T
Chr7 12338524 T C
Chr7 12338536 A G
Chr7 12338661 G A
Chr7 12338757 C A
Chr7 12338920 G A
Chr7 12339061 A G
Chr7 12339247 C T
Chr7 12339341 G A
Chr7 12339400 C T
Chr7 12339412 A G
Chr7 12339540 G A
Chr7 12339635 A G
Chr7 12339962 G A
Chr7 12339995 T C
Chr7 12340001 A G
Chr7 12340031 T C
Chr7 12340144 G T
Chr7 12352227 A T
Chr7 12352364 G A
Chr7 12352481 G A
Chr7 12352581 A G
Chr7 12352651 C G
Chr7 12352652 T A
Chr7 12352917 T C
Chr7 12352918 T C
Chr7 12353080 G A
Chr7 12353150 T C
Chr7 12353164 T C
Chr7 12353335 T C
Chr7 12353426 A T
Chr7 12353719 T G
Chr7 12353863 T C
Chr7 12354024 A G
Chr7 12354028 G C
Chr7 12354050 C T
Chr7 12354066 C T
Chr7 12354226 G T
Chr7 12354484 G T
Chr7 12354616 T C
Chr7 12355052 T C
Chr7 12355063 T C
Chr7 12355216 A G
Chr7 12355535 A G
Chr7 12355593 C T
Chr7 12355614 G A
Chr7 12355647 C T
Chr7 12355918 T C
Chr7 12355968 G A
Chr7 12356021 A G
Chr7 12356067 C T
Chr7 12356110 G A
Chr7 12356207 T C
Chr7 12356230 C G
Chr7 12356257 T A
Chr7 12356258 A G
Chr7 12356533 G C
Chr7 12356681 T C
Chr7 12356804 A G
Chr7 12357042 A G
Chr7 12357077 A G
Chr7 12357160 C T
Chr7 12357176 C T
Chr7 12357207 A G
Chr7 12357231 C T
Chr7 12357295 G A
Chr7 12357403 C T
Chr7 12357596 T G
Chr7 12357609 C G
Chr7 12357909 T C
Chr7 12357924 T C
Chr7 12358047 C T
Chr7 12358151 G T
Chr7 12358172 G A
Chr7 12358222 C T
Chr7 12358223 A G
Chr7 12358269 G A
Chr7 12358272 C T
Chr7 12358279 C T
Chr7 12358387 C A
Chr7 12358477 A G
Chr7 12358523 C G
Chr7 12358589 C T
Chr7 12358628 T C
Chr7 12358660 A G
Chr7 12358739 A G
Chr7 12358750 T C
Chr7 12358755 T C
Chr7 12358819 T C
Chr7 12358838 G A
Chr7 12358856 A G
Chr7 12359065 A G
Chr7 12359092 C T
Chr7 12359118 C T
Chr7 12359202 C T
Chr7 12359246 G A
Chr7 12359269 A G
Chr7 12359339 T C
Chr7 12359662 G C
Chr7 12359674 A G
Chr7 12359688 G T
Chr7 12359704 A G
Chr7 12359753 G A
Chr7 12359809 G A
Chr7 12359901 C T
Chr7 12359945 C T
Chr7 12360103 C T
Chr7 12360168 G A
Chr7 12360215 C T
Chr7 12360257 T G
Chr7 12360356 C G
Chr7 12360366 A G
Chr7 12360371 T G
Chr7 12360395 G A
Chr7 12360470 G A
Chr7 12360502 T C
Chr7 12360570 A G
Chr7 12360612 T C
Chr7 12360660 G A
Chr7 12360821 G A
Chr7 12361025 C G
Chr7 12361102 G A
Chr7 12361114 A G
Chr7 12361313 A G
Chr7 12361335 A G
Chr7 12361417 C T
Chr7 12361560 T C
Chr7 12361637 T A
Chr7 12361665 A G
Chr7 12361730 T C
Chr7 12361791 T C
Chr7 12361822 T A
Chr7 12362005 C T
Chr7 12362055 T A
Chr7 12413866 G A
Chr7 12413959 C A
Chr7 12413965 A G
Chr7 12414245 G A
Chr7 12414329 C T
Chr7 12414544 C T
Chr7 12414698 G A
Chr7 12414787 G A
Chr7 12414829 T C
Chr7 12414838 T C
Chr7 12414880 C T
Chr7 12414883 T C
Chr7 12414901 T C
Chr7 12414954 A C
Chr7 12414961 A G
Chr7 12415017 G A
Chr7 12415079 A T
Chr7 12419338 A G
Chr7 12419457 A G
Chr7 12419498 A T
Chr7 12419523 A T
Chr7 12419564 G C
Chr7 12419594 A G
Chr7 12419618 G A
Chr7 12419680 T A
Chr7 12419752 C T
Chr7 12419801 G A
Chr7 12419803 G A
Chr7 12420064 C T
Chr7 12420864 A T
Chr7 12420978 C T
Chr7 12421053 T G
Chr7 12421526 C T
Chr7 12423064 T C
Chr7 12423252 A C
Chr7 12423254 G A
Chr7 12423461 G A
Chr7 12423620 T A
Chr7 12424130 G A
Chr7 12424182 G A
Chr7 12424265 T C
Chr7 12424562 T A
Chr7 12424597 C T
Chr7 12424610 T A
Chr7 12424624 C A
Chr7 12424870 C T
Chr7 12425110 G A
Chr7 12425195 G A
Chr7 12425204 C A
Chr7 12425390 C T
Chr7 12425403 G C
Chr7 12426281 A G
Chr7 12426359 C T
Chr7 12426410 C T
Chr7 12426571 T C
Chr7 12426645 C T
Chr7 12426837 C T
Chr7 12426935 G T
Chr7 12427031 A G
Chr7 12427115 G A
Chr7 12427142 T C
Chr7 12427228 C T
Chr7 12427290 A G
Chr7 12427363 T C
Chr7 12427455 C T
Chr7 12427603 G C
Chr7 12427634 G C
Chr7 12427798 A G
Chr7 12428158 A G
Chr7 12428416 A G
Chr7 12428480 G C
Chr7 12428752 C T
Chr7 12428860 A C
Chr7 12428948 A G
Chr7 12429068 C G
Chr7 12429128 G T
Chr7 12429168 T C
Chr7 12429286 A G
Chr7 12429315 G T
Chr7 12429352 C T
Chr7 12429434 A G
Chr7 12429572 G A
Chr7 12429626 G T
Chr7 12429744 A G
Chr7 12429774 A C
Chr7 12429838 C T
Chr7 12429899 C T
Chr7 12429925 C T
Chr7 12430067 C T
Chr7 12430201 G A
Chr7 12430300 T C
Chr7 12430481 A T
Chr7 12430691 C T
Chr7 12430700 A G
Chr7 12431033 T A
Chr7 12431084 C G
Chr7 12431190 G A
Chr7 12431233 C T
Chr7 12431259 G A
Chr7 12431291 A G
Chr7 12431361 G A
Chr7 12431574 T C
Chr7 12431861 T G
Chr7 12431884 C A
Chr7 12431886 T A
Chr7 12432496 C G
Chr7 12432701 T C
Chr7 12432833 A G
Chr7 12433378 A T
Chr7 12433516 T C
Chr7 12433931 A C
Chr7 12434346 C A
Chr7 12435260 C A
Chr7 12435375 C G
Chr7 12435433 G A
Chr7 12435516 G C
Chr7 12435697 A C
Chr7 12435894 T A
Chr7 12436024 A C
Chr7 12436130 T C
Chr7 12436257 A C
Chr7 12436685 G T
Chr7 12436711 G C
Chr7 12437157 A G
Chr7 12437241 T C
Chr7 12437290 A G
Chr7 12437374 C A
Chr7 12437568 G A
Chr7 12437680 A G
Chr7 12437715 A G
Chr7 12437781 C G
Chr7 12437829 T A
Chr7 12437876 C T
Chr7 12438002 G A
Chr7 12438111 G A
Chr7 12438202 T C
Chr7 12439124 G A
Chr7 12439314 C G
Chr7 12439316 A G
Chr7 12439421 C G
Chr7 12439597 G T
Chr7 12439626 A G
Chr7 12439638 G T
Chr7 12439652 T C
Chr7 12439666 A C
Chr7 12439817 T C
Chr7 12440425 G A
Chr7 12440478 G C
Chr7 12440648 C T
Chr7 12440717 T C
Chr7 12440730 G A
Chr7 12440789 C T
Chr7 12440798 C G
Chr7 12440801 T C
Chr7 12440823 A G
Chr7 12440922 C T
Chr7 12440946 T C
Chr7 12441038 C T
Chr7 12441139 T G
Chr7 12441170 G C
Chr7 12441408 A G
Chr7 12441464 C T
Chr7 12441569 T A
Chr7 12441609 C T
Chr7 12441704 G C
Chr7 12441753 C T
Chr7 12441908 T C
Chr7 12442240 T G
Chr7 12442246 C T
Chr7 12442346 G C
Chr7 12442372 T G
Chr7 12442388 G A
Chr7 12442545 T C
Chr7 12442809 G A
Chr7 12442995 A G
Chr7 12443210 T C
Chr7 12443424 T C
Chr7 12443813 C T
Chr7 12443899 C T
Chr7 12444170 A G
Chr7 12444233 T C
Chr7 12444283 C G
Chr7 12444323 G A
Chr7 12444439 C T
Chr7 12444690 G A
Chr7 12444943 A G
Chr7 12444953 C T
Chr7 12445359 T C
Chr7 12445393 T A
Chr7 12445444 C T
Chr7 12445518 T C
Chr7 12445543 C T
Chr7 12445577 G A
Chr7 12445696 G A
Chr7 12445733 A C
Chr7 12445870 G A
Chr7 12445956 C T
Chr7 12445974 G A
Chr7 12446198 T C
Chr7 12446406 G A
Chr7 12446527 A G
Chr7 12446562 A G
Chr7 12446566 G A
Chr7 12446751 A G
Chr7 12446829 G A
Chr7 12446831 C T
Chr7 12446924 G A
Chr7 12447007 T G
Chr7 12447109 A T
Chr7 12447193 G A
Chr7 12447282 C T
Chr7 12447347 A G
Chr7 12447393 C T
Chr7 12447631 A G
Chr7 12447835 C T
Chr7 12447980 C T
Chr7 12448035 T C
Chr7 12448183 G A
Chr7 12448204 C A
Chr7 12448540 T G
Chr7 12448591 T C
Chr7 12448773 T C
Chr7 12448946 A G
Chr7 12449121 G C
Chr7 12449175 C T
Chr7 12449219 A G
Chr7 12449472 T C
Chr7 12449757 A G
Chr7 12449764 A G
Chr7 12449765 C G
Chr7 12449766 A C
Chr7 12449767 A T
Chr7 12449776 A T
Chr7 12449784 A C
Chr7 12449805 A T
Chr7 12449806 G C
Chr7 12450069 G A
Chr7 12450275 A T
Chr7 12450377 T C
Chr7 12450501 G T
Chr7 12450707 T C
Chr7 12450739 C T
Chr7 12450781 T C
Chr7 12450912 C A
Chr7 12451185 A T
Chr7 12451505 C T
Chr7 12451758 T A
Chr7 12451857 G A
Chr7 12452533 A G
Chr7 12452572 A G
Chr7 12452616 T C
Chr7 12452691 C T
Chr7 12452810 G A
Chr7 12452817 C T
Chr7 12452821 A G
Chr7 12452833 C T
Chr7 12452901 C T
Chr7 12452961 C T
Chr7 12452964 G A
Chr7 12453214 T C
Chr7 12453274 C T
Chr7 12453280 G A
Chr7 12453300 T G
Chr7 12453324 T C
Chr7 12453564 A G
Chr7 12453625 G A
Chr7 12453661 C A
Chr7 12453700 G T
Chr7 12453730 G A
Chr7 12453731 A G
Chr7 12453781 C G
Chr7 12453825 T C
Chr7 12453918 T A
Chr7 12453923 C T
Chr7 12453954 C T
Chr7 12454110 A G
Chr7 12454247 T C
Chr7 12454255 G A
Chr7 12454263 A G
Chr7 12454280 T C
Chr7 12454304 G T
Chr7 12454399 G A
Chr7 12454453 T C
Chr7 12454576 G A
Chr7 12454640 A G
Chr7 12454672 T C
Chr7 12454794 A G
Chr7 12454839 T C
Chr7 12454849 T C
Chr7 12454891 G A
Chr7 12455051 G A
Chr7 12455110 A T
Chr7 12455307 T C
Chr7 12455426 G A
Chr7 12455453 T C
Chr7 12455581 C T
Chr7 12455609 A G
Chr7 12455801 A G
Chr7 12456079 A G
Chr7 12456098 A G
Chr7 12456326 T C
Chr7 12456371 C T
Chr7 12456379 G C
Chr7 12456657 G A
Chr7 12456676 G T
Chr7 12456685 C T
Chr7 12456759 T C
Chr7 12456908 G T
Chr7 12456948 G A
Chr7 12456993 T A
Chr7 12457066 C T
Chr7 12457067 T A
Chr7 12457182 C T
Chr7 12457278 T C
Chr7 12457378 C T
Chr7 12457459 T C
Chr7 12457596 T G
Chr7 12457636 G A
Chr7 12457795 G A
Chr7 12457836 C G
Chr7 12457885 T C
Chr7 12458002 C T
Chr7 12458005 G A
Chr7 12458151 T C
Chr7 12458274 T C
Chr7 12458276 G A
Chr7 12458330 C T
Chr7 12458379 T C
Chr7 12458572 C T
Chr7 12458588 T C
Chr7 12458616 A G
Chr7 12458658 G A
Chr7 12458709 T A
Chr7 12458778 A G
Chr7 12458863 C T
Chr7 12459150 G A
Chr7 12459782 C T
Chr7 12459919 T C
Chr7 12459994 G A
Chr7 12460118 T C
Chr7 12460122 C T
Chr7 12460198 G A
Chr7 12460233 A G
Chr7 12460632 C T
Chr7 12460691 T C
Chr7 12460697 A C
Chr7 12460800 A G
Chr7 12460955 G A
Chr7 12461083 A G
Chr7 12461094 A G
Chr7 12461111 T C
Chr7 12461182 C T
Chr7 12461285 C T
Chr7 12461473 T C
Chr7 12461561 A T
Chr7 12461640 A C
Chr7 12462567 C G
Chr7 12463778 A G
Chr7 12463780 G A
Chr7 12464251 G C
Chr7 12464830 A C
Chr7 12464979 T C
Chr7 12465322 A G
Chr7 12465366 G A
Chr7 12465548 T A
Chr7 12465706 T C
Chr7 12465812 G A
Chr7 12465852 T C
Chr7 12465927 T A
Chr7 12466173 T G
Chr7 12466431 A G
Chr7 12466529 C A
Chr7 12466703 T A
Chr7 12466739 A G
Chr7 12466849 A G
Chr7 12466909 G T
Chr7 12467656 A T
Chr7 12468158 T C
Chr7 12468169 C T
Chr7 12468197 G A
Chr7 12468632 C T
Chr7 12468782 T C
Chr7 12468812 G A
Chr7 12468866 T C
Chr7 12469419 A G
Chr7 12469811 G A
Chr7 12469896 G A
Chr7 12469914 C A
Chr7 12469943 G T
Chr7 12470022 C T
Chr7 12470746 T C
Chr7 12470789 T A
Chr7 12470814 G A
Chr7 12471448 T C
Chr7 12471499 A T
Chr7 12471766 C T
Chr7 12472023 A G
Chr7 12472363 C T
Chr7 12472471 A T
Chr7 12472545 G C
Chr7 12474096 C A
Chr7 12474326 A G
Chr7 12474333 C T
Chr7 12474346 C G
Chr7 12474583 G A
Chr7 12474871 G A
Chr7 12474873 T C
Chr7 12475239 T C
Chr7 12475324 T C
Chr7 12475380 A G
Chr7 12475398 G A
Chr7 12475421 A G
Chr7 12476048 C A
Chr7 12476101 A C
Chr7 12476637 C T
Chr7 12476649 T C
Chr7 12476895 G A
Chr7 12476924 G A
Chr7 12476943 G A
Chr7 12477727 C G
Chr7 12477899 C T
Chr7 12478167 A G
Chr7 12478318 T C
Chr7 12478388 T A
Chr7 12478744 G A
Chr7 12478774 C T
Chr7 12479058 C T
Chr7 12479213 A G
Chr7 12479214 T C
Chr7 12486968 A G
Chr7 12487010 T C
Chr7 12487283 A G
Chr7 12487325 A G
Chr7 12487470 T C
Chr7 12487484 A T
Chr7 12487627 C T
Chr7 12487639 G A
Chr7 12487731 G A
Chr7 12487764 T C
Chr7 12487838 G A
Chr7 12487931 T C
Chr7 12487965 A G
Chr7 12488124 A G
Chr7 12488157 C T
Chr7 12488201 G A
Chr7 12488461 T G
Chr7 12488649 C T
Chr7 12488741 C T
Chr7 12488884 C T
Chr7 12488888 A T
Chr7 12488952 T C
Chr7 12489013 G A
Chr7 12489108 C T
Chr7 12489115 A T
Chr7 12489126 G A
Chr7 12489235 A G
Chr7 12489291 C A
Chr7 12489618 C T
Chr7 12489658 C T
Chr7 12490048 C T
Chr7 12490118 G A
Chr7 12490281 C G
Chr7 12490550 C T
Chr7 12490654 C T
Chr7 12490854 G A
Chr7 12490962 T C
Chr7 12490971 C T
Chr7 12491020 C T
Chr7 12491048 T C
Chr7 12491140 C T
Chr7 12491256 T A
Chr7 12491286 G A
Chr7 12491354 C T
Chr7 12491377 A C
Chr7 12491480 G A
Chr7 12491509 G T
Chr7 12491632 A G
Chr7 12491670 C T
Chr7 12491781 G A
Chr7 12491840 A G
Chr7 12491885 C T
Chr7 12492027 A G
Chr7 12492040 A G
Chr7 12492129 T G
Chr7 12492162 C T
Chr7 12492180 A T
Chr7 12492337 G A
Chr7 12492561 A G
Chr7 12492617 G A
Chr7 12492630 A G
Chr7 12492802 T C
Chr7 12492807 G A
Chr7 12492902 C A
Chr7 12492983 C T
Chr7 12493003 C T
Chr7 12493251 A G
Chr7 12493260 T C
Chr7 12493379 T C
Chr7 12493554 C T
Chr7 12493555 C A
Chr7 12493591 T A
Chr7 12493658 A G
Chr7 12493667 A G
Chr7 12493761 C T
Chr7 12494062 A G
Chr7 12494122 G T
Chr7 12494220 C T
Chr7 12494470 A G
Chr7 12494745 C T
Chr7 12494753 T C
Chr7 12494761 T G
Chr7 12494848 C T
Chr7 12495132 A C
Chr7 12495162 C T
Chr7 12495243 A G
Chr7 12495531 C G
Chr7 12495573 T C
Chr7 12495575 C T
Chr7 12495583 A G
Chr7 12495642 C T
Chr7 12495674 A C
Chr7 12495713 C T
Chr7 12495744 A G
Chr7 12495868 A G
Chr7 12495900 A G
Chr7 12495936 C A
Chr7 12495953 C T
Chr7 12496065 G T
Chr7 12496109 C A
Chr7 12496228 A G
Chr7 12496343 G T
Chr7 12496451 G A
Chr7 12496473 A G
Chr7 12496720 G A
Chr7 12496723 G A
Chr7 12496773 C T
Chr7 12496830 T C
Chr7 12496896 G A
Chr7 12496982 A G
Chr7 12497038 G A
Chr7 12497066 G A
Chr7 12497163 G T
Chr7 12497251 A G
Chr7 12497268 C T
Chr7 12497363 G A
Chr7 12497378 T C
Chr7 12497592 A G
Chr7 12497620 G A
Chr7 12498012 C T
Chr7 12498057 G A
Chr7 12498099 C T
Chr7 12498167 A G
Chr7 12498356 A T
Chr7 12498373 T G
Chr7 12498441 A G
Chr7 12498453 A G
Chr7 12498504 C T
Chr7 12498522 G A
Chr7 12498686 G A
Chr7 12498692 T C
Chr7 12498717 C T
Chr7 12498774 G T
Chr7 12498873 G A
Chr7 12498943 G A
Chr7 12498967 C T
Chr7 12499056 C T
Chr7 12499553 A G
Chr7 12499689 G A
Chr7 12499725 G A
Chr7 12500033 A C
Chr7 12500037 A G
Chr7 12500048 T C
Chr7 12500086 G A
Chr7 12500212 C T
Chr7 12500252 A G
Chr7 12500345 G A
Chr7 12500435 A T
Chr7 12500466 G A
Chr7 12500469 T C
Chr7 12500498 G T
Chr7 12500589 A G
Chr7 12500643 T C
Chr7 12500681 G A
Chr7 12501041 A G
Chr7 12501061 C T
Chr7 12501066 C T
Chr7 12501516 C T
Chr7 12501658 C T
Chr7 12501688 T C
Chr7 12501726 A G
Chr7 12501790 G A
Chr7 12501883 C A
Chr7 12501922 C T
Chr7 12501946 T C
Chr7 12502018 G A
Chr7 12502544 A G
Chr7 12502546 T C
Chr7 12502563 G A
Chr7 12502729 A G
Chr7 12502874 G A
Chr7 12502894 T A
Chr7 12502972 C T
Chr7 12502991 T C
Chr7 12502992 C T
Chr7 12503023 C A
Chr7 12503046 G A
Chr7 12503082 A G
Chr7 12503194 C G
Chr7 12503350 G C
Chr7 12503401 T C
Chr7 12503471 G C
Chr7 12503472 G C
Chr7 12503478 T C
Chr7 12503479 T C
Chr7 12503480 T C
Chr7 12503483 C A
Chr7 12504274 T C
Chr7 12504746 A T
Chr7 12505125 T C
Chr7 12506760 A T
Chr7 12507263 T C
Chr7 12507389 G A
Chr7 12508083 G C
Chr7 12508567 C T
Chr7 12510319 T C
Chr7 12510691 T C
Chr7 12510692 T C
Chr7 12511617 A G
Chr7 12511841 G T
Chr7 12511904 T A
Chr7 12512125 G A
Chr7 12513561 T C
Chr7 12513589 A G
Chr7 12514000 A T
Chr7 12514205 A G
Chr7 12514242 C T
Chr7 12514410 T C
Chr7 12515308 A G
Chr7 12515505 G T
Chr7 12516008 G A
Chr7 12517027 C T
Chr7 12517302 G A
Chr7 12517419 T C
Chr7 12517479 G A
Chr7 12517625 C T
Chr7 12517686 A G
Chr7 12517696 G A
Chr7 12517726 A G
Chr7 12517728 G A
Chr7 12517782 G A
Chr7 12517804 A G
Chr7 12517811 A G
Chr7 12517815 A C
Chr7 12517866 A G
Chr7 12517875 T C
Chr7 12517881 G A
Chr7 12517891 T C
Chr7 12517992 G A
Chr7 12518035 C T
Chr7 12518055 C T
Chr7 12518073 G A
Chr7 12518090 T C
Chr7 12518232 C T
Chr7 12518402 T C
Chr7 12518480 G A
Chr7 12518529 T C
Chr7 12518687 A G
Chr7 12518698 T C
Chr7 12518712 C T
Chr7 12518723 T G
Chr7 12518769 C T
Chr7 12518930 G A
Chr7 12519011 C T
Chr7 12519226 A G
Chr7 12519715 A G
Chr7 12520698 G A
Chr7 12520815 A C
Chr7 12520842 C T
Chr7 12520843 A C
Chr7 12520970 C T
Chr7 12520990 A G
Chr7 12521011 C T
Chr7 12521069 T C
Chr7 12521928 T A
Chr7 12522390 T G
Chr7 12522406 A G
Chr7 12522746 G A
Chr7 12523169 T C
Chr7 12523429 G A
Chr7 12523488 A G
Chr7 12523573 G A
Chr7 12523590 C T
Chr7 12523648 C T
Chr7 12523736 A G
Chr7 12524598 A G
Chr7 12525210 T C
Chr7 12525298 G A
Chr7 12525541 C T
Chr7 12526798 A G
Chr7 12527099 G C
Chr7 12527512 T C
Chr7 12527956 G A
Chr7 12528087 A G
Chr7 12528954 G C
Chr7 12529202 T C
Chr7 12529499 T C
Chr7 12530761 T C
Chr7 12530811 G A
Chr7 12531702 T A
Chr7 12531710 G C
Chr7 12531745 C A
Chr7 12531824 G A
Chr7 12531840 G A
Chr7 12532002 T A
Chr7 12532081 G A
Chr7 12532262 T C
Chr7 12532286 A C
Chr7 12532322 C T
Chr7 12532355 G A
Chr7 12532433 T C
Chr7 12532468 G A
Chr7 12532485 A G
Chr7 12532718 G A
Chr7 12532790 G A
Chr7 12532841 T C
Chr7 12532899 A G
Chr7 12533068 A T
Chr7 12533753 C G
Chr7 12534484 C G
Chr7 12534998 A G
Chr7 12535582 A C
Chr7 12535614 T C
Chr7 12535739 T C
Chr7 12535756 C T
Chr7 12535758 T C
Chr7 12535883 A G
Chr7 12535884 C A
Chr7 12536206 G T
Chr7 12536403 G A
Chr7 12536533 G T
Chr7 12536594 G A
Chr7 12536669 C T
Chr7 12536685 T A
Chr7 12536746 A G
Chr7 12536782 A C
Chr7 12536816 G A
Chr7 12536923 G C
Chr7 12537107 T C
Chr7 12537224 A G
Chr7 12537235 C T
Chr7 12537354 C T
Chr7 12537395 C T
Chr7 12537424 T C
Chr7 12537551 G A
Chr7 12537586 T C
Chr7 12537708 A G
Chr7 12537714 A G
Chr7 12537816 T C
Chr7 12537910 G A
Chr7 12537925 G A
Chr7 12538090 C T
Chr7 12539091 C A
Chr7 12539984 G A
Chr7 12540527 G A
Chr7 12540845 G T
Chr7 12541563 T C
Chr7 12541641 C T
Chr7 12543106 T A
Chr7 12543989 G A
Chr7 12544263 T C
Chr7 12544399 A C
Chr7 12544509 T A
Chr7 12544851 A C
Chr7 12545821 G T
Chr7 12546698 G A
Chr7 12546801 T C
Chr7 12546824 T G
Chr7 12547140 A C
Chr7 12547835 G C
Chr7 12548231 G A
Chr7 12548395 C G
Chr7 12548452 G A
Chr7 12548517 A G
Chr7 12548707 T C
Chr7 12548710 G A
Chr7 12548743 G A
Chr7 12548866 C T
Chr7 12548962 T C
Chr7 12549033 A G
Chr7 12549075 C T
Chr7 12549118 G T
Chr7 12549130 G T
Chr7 12549195 A G
Chr7 12549415 A G
Chr7 12550169 C A
Chr7 12550377 G A
Chr7 12550439 G A
Chr7 12550470 G A
Chr7 12550471 T C
Chr7 12550539 A G
Chr7 12550643 T C
Chr7 12550798 A G
Chr7 12550855 G T
Chr7 12550869 C G
Chr7 12550889 G A
Chr7 12551158 C T
Chr7 12551272 G A
Chr7 12551369 C G
Chr7 12551388 T C
Chr7 12551443 T C
Chr7 12551515 G A
Chr7 12551797 A G
Chr7 12551856 A G
Chr7 12552147 G T
Chr7 12552155 C T
Chr7 12552218 T G
Chr7 12552465 G C
Chr7 12552508 G A
Chr7 12552573 C G
Chr7 12552576 A G
Chr7 12552587 C A
Chr7 12552594 T C
Chr7 12552618 C G
Chr7 12552621 A G
Chr7 12552656 G A
Chr7 12552658 T C
Chr7 12552792 C A
Chr7 12552808 G T
Chr7 12552977 A C
Chr7 12553167 T A
Chr7 12553270 C T
Chr7 12553747 G A
Chr7 12554596 T C
Chr7 12554654 G A
Chr7 12555103 T C
Chr7 12555367 G T
Chr7 12555809 G T
Chr7 12556112 C A
Chr7 12556196 G A
Chr7 12557075 C A
Chr7 12557312 T C
Chr7 12557464 C T
Chr7 12558333 C T
Chr7 12559984 A G
Chr7 12561527 G C
Chr7 12561616 C T
Chr7 12561621 C T
Chr7 12561622 G C
Chr7 12561624 A C
Chr7 12561625 A T
Chr7 12561626 A C
Chr7 12561627 A C
Chr7 12561628 A G
Chr7 12561629 A T
Chr7 12561646 C T
Chr7 12561654 C T
Chr7 12561658 C T
Chr7 12561717 G A
Chr7 12561729 A G
Chr7 12561740 A G
Chr7 12561761 A G
Chr7 12561853 A G
Chr7 12561982 C A
Chr7 12561990 C T
Chr7 12562060 A G
Chr7 12562074 G A
Chr7 12562141 A G
Chr7 12562150 C T
Chr7 12562206 A G
Chr7 12562316 C A
Chr7 12562443 A G
Chr7 12562643 C T
Chr7 12562669 C G
Chr7 12562879 A C
Chr7 12563694 T A
Chr7 12563833 T C
Chr7 12563867 C T
Chr7 12563904 C T
Chr7 12564077 T C
Chr7 12564113 G A
Chr7 12564119 T C
Chr7 12564534 A G
Chr7 12564575 A C
Chr7 12564901 C T
Chr7 12565204 A G
Chr7 12565206 C T
Chr7 12565239 A C
Chr7 12565403 G A
Chr7 12565430 A G
Chr7 12565474 A G
Chr7 12565659 T G
Chr7 12565808 G A
Chr7 12565819 C T
Chr7 12565857 A G
Chr7 12566064 G A
Chr7 12566124 T C
Chr7 12566192 T C
Chr7 12566291 G A
Chr7 12566295 A C
Chr7 12566636 A G
Chr7 12566682 C T
Chr7 12566802 T C
Chr7 12566866 T C
Chr7 12567012 C T
Chr7 12567042 G A
Chr7 12567054 G A
Chr7 12567063 T C
Chr7 12567134 G A
Chr7 12567222 G A
Chr7 12567311 T G
Chr7 12567337 C T
Chr7 12567479 G A
Chr7 12567480 G A
Chr7 12567515 C T
Chr7 12567591 G A
Chr7 12567599 G A
Chr7 12567600 G A
Chr7 12567631 G A
Chr7 12567708 C G
Chr7 12567759 T C
Chr7 12567767 A T
Chr7 12567780 G A
Chr7 12567815 A G
Chr7 12567995 G A
Chr7 12568079 C T
Chr7 12568094 C T
Chr7 12568776 A G
Chr7 12569007 G A
Chr7 12569024 T C
Chr7 12569169 A G
Chr7 12569206 G A
Chr7 12569408 G A
Chr7 12569652 G C
Chr7 12569761 A T
Chr7 12570105 A G
Chr7 12570106 A C
Chr7 12571642 C T
Chr7 12571822 T C
Chr7 12572207 G A
Chr7 12572280 A T
Chr7 12572437 A T
Chr7 12572723 A T
Chr7 12572726 T G
Chr7 12572727 T G
Chr7 12572728 T G
Chr7 12572729 T G
Chr7 12572823 C T
Chr7 12573018 A G
Chr7 12573066 G A
Chr7 12573860 G A
Chr7 12574480 A T
Chr7 12574755 T C
Chr7 12575627 G A
Chr7 12575678 C A
Chr7 12576290 C T
Chr7 12576689 A T
Chr7 12577407 G A
Chr7 12577445 T C
Chr7 12577452 G A
Chr7 12577495 A G
Chr7 12577515 C T
Chr7 12577523 T C
Chr7 12577617 G A
Chr7 12577691 A G
Chr7 12577723 C A
Chr7 12577783 G A
Chr7 12577886 T C
Chr7 12577936 C T
Chr7 12577947 A G
Chr7 12577960 T G
Chr7 12577987 A G
Chr7 12577998 T A
Chr7 12578072 G A
Chr7 12578151 A G
Chr7 12578648 C T
Chr7 12578944 A C
Chr7 12578965 A G
Chr7 12579062 C T
Chr7 12579078 C T
Chr7 12579133 C T
Chr7 12579209 G A
Chr7 12579624 A G
Chr7 12579796 C T
Chr7 12579806 A G
Chr7 12579813 G A
Chr7 12579889 C A
Chr7 12579921 T G
Chr7 12579967 A G
Chr7 12580017 C T
Chr7 12580048 G A
Chr7 12580117 C T
Chr7 12580162 A G
Chr7 12580242 T C
Chr7 12580260 T C
Chr7 12580319 A G
Chr7 12580366 G A
Chr7 12580408 G A
Chr7 12580535 T C
Chr7 12580691 T A
Chr7 12580736 G A
Chr7 12581209 A G
Chr7 12581242 T C
Chr7 12581269 A G
Chr7 12581403 A G
Chr7 12581454 C T
Chr7 12581552 A G
Chr7 12581593 T A
Chr7 12581666 T C
Chr7 12581765 A G
Chr7 12581824 G A
Chr7 12581992 A C
Chr7 12582141 C T
Chr7 12582401 G A
Chr7 12582410 A G
Chr7 12582412 T C
Chr7 12582738 T C
Chr7 12582749 G C
Chr7 12582803 G A
Chr7 12582956 C T
Chr7 12583448 A G
Chr7 12583601 C T
Chr7 12583751 C A
Chr7 12583800 G A
Chr7 12584485 T G
Chr7 12584521 T G
Chr7 12585539 A G
Chr7 12585562 G A
Chr7 12585599 C T
Chr7 12585641 C T
Chr7 12585772 G A
Chr7 12585783 T G
Chr7 12585808 C T
Chr7 12585864 C T
Chr7 12585933 A G
Chr7 12585988 A G
Chr7 12586385 T C
Chr7 12586555 T A
Chr7 12586559 A C
Chr7 12587048 G A
Chr7 12587110 G A
Chr7 12587128 C T
Chr7 12587222 T C
Chr7 12587316 T C
Chr7 12587440 T C
Chr7 12587441 T A
Chr7 12587514 C T
Chr7 12587651 C T
Chr7 12587881 C T
Chr7 12587943 G A
Chr7 12588253 T C
Chr7 12588422 T A
Chr7 12588474 C T
Chr7 12588498 G A
Chr7 12589015 C T
Chr7 12589092 C G
Chr7 12589477 G A
Chr7 12589749 T A
Chr7 12590137 C T
Chr7 12590199 C T
Chr7 12590292 A G
Chr7 12590313 C T
Chr7 12590573 C T
Chr7 12590705 T A
Chr7 12590741 T C
Chr7 12590811 T C
Chr7 12590962 T C
Chr7 12590982 C T
Chr7 12590984 A G
Chr7 12591328 A G
Chr7 12591482 A G
Chr7 12591531 A G
Chr7 12591627 G A
Chr7 12591630 G A
Chr7 12591668 G C
Chr7 12591767 C T
Chr7 12591775 C T
Chr7 12591888 T C
Chr7 12591981 C T
Chr7 12592027 G A
Chr7 12592231 C T
Chr7 12592342 A T
Chr7 12592500 T C
Chr7 12592522 G T
Chr7 12592691 C T
Chr7 12592773 C G
Chr7 12592779 C A
Chr7 12592924 C T
Chr7 12593072 A G
Chr7 12593119 G A
Chr7 12593279 G A
Chr7 12593326 T C
Chr7 12593621 G A
Chr7 12593827 C G
Chr7 12593838 G A
Chr7 12593996 G A
Chr7 12594186 T C
Chr7 12594264 T A
Chr7 12594311 T C
Chr7 12594331 G A
Chr7 12594397 C T
Chr7 12594413 C T
Chr7 12594559 A G
Chr7 12594664 C T
Chr7 12594696 A G
Chr7 12594955 C T
Chr7 12594976 C G
Chr7 12595043 C T
Chr7 12595157 A G
Chr7 12595221 C T
Chr7 12595261 C T
Chr7 12595444 T A
Chr7 12595482 T A
Chr7 12595699 T C
Chr7 12595702 T C
Chr7 12595736 T C
Chr7 12595800 G A
Chr7 12596035 T C
Chr7 12596110 C T
Chr7 12596147 A G
Chr7 12596279 A G
Chr7 12596294 T C
Chr7 12596322 C T
Chr7 12596385 C T
Chr7 12599228 G A
Chr7 12599421 T C
Chr7 12599486 T C
Chr7 12599543 C T
Chr7 12599548 C T
Chr7 12599612 G A
Chr7 12599650 T C
Chr7 12599728 C T
Chr7 12599738 A G
Chr7 12599754 C T
Chr7 12599807 A G
Chr7 12599833 T C
Chr7 12600053 G T
Chr7 12600194 G A
Chr7 12600399 T C
Chr7 12600550 A G
Chr7 12600634 C A
Chr7 12600650 C G
Chr7 12601160 G A
Chr7 12601424 G T
Chr7 12601474 C T
Chr7 12601566 G T
Chr7 12601663 A G
Chr7 12601690 C T
Chr7 12601697 C T
Chr7 12602001 T C
Chr7 12602060 C A
Chr7 12602442 G A
Chr7 12602674 T C
Chr7 12602733 A T
Chr7 12602959 T C
Chr7 12602964 G T
Chr7 12603028 T C
Chr7 12603072 T A
Chr7 12603202 C G
Chr7 12603555 A T
Chr7 12603613 G A
Chr7 12603673 G T
Chr7 12604528 A T
Chr7 12604716 A G
Chr7 12605099 T C
Chr7 12606203 T G
Chr7 12606215 T G
Chr7 12606235 C T
Chr7 12606331 C T
Chr7 12606393 A G
Chr7 12606399 A G
Chr7 12606402 A G
Chr7 12606875 G A
Chr7 12606955 C T
Chr7 12607068 C T
Chr7 12607077 T C
Chr7 12607321 T A
Chr7 12607334 T A
Chr7 12607456 C T
Chr7 12607561 T C
Chr7 12607588 G A
Chr7 12607691 A C
Chr7 12608283 A C
Chr7 12608399 A G
Chr7 12609215 G A
Chr7 12609228 A C
Chr7 12609266 A T
Chr7 12609550 C T
Chr7 12609610 T C
Chr7 12609634 G A
Chr7 12609652 C T
Chr7 12609654 A C
Chr7 12609664 T C
Chr7 12609712 G A
Chr7 12609774 G A
Chr7 12609861 A G
Chr7 12609893 C T
Chr7 12609929 T C
Chr7 12609970 T C
Chr7 12610012 A C
Chr7 12610066 C T
Chr7 12610175 G A
Chr7 12610282 G C
Chr7 12610285 C T
Chr7 12610291 T C
Chr7 12610337 G A
Chr7 12610352 C G
Chr7 12610401 G A
Chr7 12610412 T C
Chr7 12610506 T C
Chr7 12610685 T C
Chr7 12610724 T C
Chr7 12610741 A G
Chr7 12610801 A G
Chr7 12610849 G A
Chr7 12610902 T C
Chr7 12610909 A G
Chr7 12610969 T G
Chr7 12611143 T A
Chr7 12611336 T C
Chr7 12611341 A G
Chr7 12611378 A G
Chr7 12611380 C T
Chr7 12611386 C G
Chr7 12611490 G T
Chr7 12611538 G T
Chr7 12611870 A G
Chr7 12612137 G A
Chr7 12612228 C T
Chr7 12612232 C T
Chr7 12612352 A G
Chr7 12612376 T C
Chr7 12612673 G T
Chr7 12612714 T C
Chr7 12612779 G A
Chr7 12612788 A G
Chr7 12612862 T C
Chr7 12612949 C T
Chr7 12612998 A G
Chr7 12613136 G T
Chr7 12613137 A G
Chr7 12613224 C A
Chr7 12613405 A G
Chr7 12613483 C T
Chr7 12613671 T C
Chr7 12613869 A C
Chr7 12614162 C G
Chr7 12614228 G T
Chr7 12614354 G A
Chr7 12614441 A T
Chr7 12615088 G A
Chr7 12615231 A G
Chr7 12615253 G A
Chr7 12615258 C T
Chr7 12615280 C T
Chr7 12615527 G A
Chr7 12616197 G A
Chr7 12616202 A G
Chr7 12616451 T C
Chr7 12616499 G C
Chr7 12616519 C T
Chr7 12616528 T C
Chr7 12616568 C T
Chr7 12616599 C G
Chr7 12616637 T G
Chr7 12616821 C A
Chr7 12616890 T C
Chr7 12616891 G A
Chr7 12617045 A C
Chr7 12617101 C T
Chr7 12617478 G T
Chr7 12617523 G A
Chr7 12618465 A G
Chr7 12619033 T C
Chr7 12619036 T C
Chr7 12619144 G A
Chr7 12619146 T C
Chr7 12619191 A G
Chr7 12619236 G A
Chr7 12619622 A T
Chr7 12619623 C A
Chr7 12619680 G A
Chr7 12619704 G A
Chr7 12619794 G A
Chr7 12619879 G A
Chr7 12619888 G A
Chr7 12619952 G A
Chr7 12620052 A G
Chr7 12620067 A G
Chr7 12620079 C T
Chr7 12620140 G A
Chr7 12620261 C T
Chr7 12620289 A T
Chr7 12620328 A G
Chr7 12620347 C T
Chr7 12620427 T C
Chr7 12620428 A G
Chr7 12620447 A G
Chr7 12620671 T C
Chr7 12620696 A G
Chr7 12621362 T C
Chr7 12621446 G T
Chr7 12621710 G A
Chr7 12621832 G A
Chr7 12621924 G A
Chr7 12621931 C T
Chr7 12622012 A G
Chr7 12622166 G A
Chr7 12622223 A G
Chr7 12622261 G A
Chr7 12622287 G A
Chr7 12622290 C T
Chr7 12622608 C G
Chr7 12622667 G A
Chr7 12622714 C T
Chr7 12622831 T G
Chr7 12622901 A G
Chr7 12622951 T C
Chr7 12623023 T C
Chr7 12623044 A G
Chr7 12623058 A G
Chr7 12623063 C T
Chr7 12623115 C T
Chr7 12623116 G T
Chr7 12623127 A G
Chr7 12623153 A G
Chr7 12623258 G A
Chr7 12623261 G A
Chr7 12623430 A C
Chr7 12623601 C T
Chr7 12623643 A G
Chr7 12623884 G A
Chr7 12623916 G C
Chr7 12623931 T G
Chr7 12624025 T A
Chr7 12624077 G A
Chr7 12624101 C A
Chr7 12624102 A C
Chr7 12624138 T C
Chr7 12624287 T C
Chr7 12624488 G A
Chr7 12624665 A G
Chr7 12624703 G A
Chr7 12625198 T C
Chr7 12625270 G A
Chr7 12625284 T C
Chr7 12625403 G A
Chr7 12625540 C A
Chr7 12625651 T G
Chr7 12625750 A T
Chr7 12625878 C T
Chr7 12625898 C A
Chr7 12625910 A G
Chr7 12625990 T C
Chr7 12626080 C T
Chr7 12626178 G A
Chr7 12626205 T A
Chr7 12626217 G A
Chr7 12626218 G T
Chr7 12626250 G C
Chr7 12626270 C A
Chr7 12626425 G A
Chr7 12626452 C G
Chr7 12626655 T C
Chr7 12626800 A G
Chr7 12626972 A G
Chr7 12626976 T C
Chr7 12627036 T A
Chr7 12627139 G T
Chr7 12627144 A T
Chr7 12627184 C T
Chr7 12627249 T C
Chr7 12627261 C T
Chr7 12627542 G A
Chr7 12627690 C T
Chr7 12627760 C A
Chr7 12627837 G A
Chr7 12627985 C G
Chr7 12628059 A G
Chr7 12628106 A T
Chr7 12628116 A G
Chr7 12628125 A G
Chr7 12628131 C A
Chr7 12628142 C T
Chr7 12628722 T C
Chr7 12628740 C T
Chr7 12628922 A G
Chr7 12629082 T C
Chr7 12629108 A G
Chr7 12629215 T C
Chr7 12629228 T A
Chr7 12629234 A C
Chr7 12629316 C T
Chr7 12629482 A G
Chr7 12629544 C T
Chr7 12629668 G A
Chr7 12629977 C T
Chr7 12630073 T C
Chr7 12630111 T C
Chr7 12630128 C T
Chr7 12630180 A G
Chr7 12630258 C T
Chr7 12630759 G T
Chr7 12631012 C T
Chr7 12631212 G A
Chr7 12631327 T C
Chr7 12631366 C T
Chr7 12631389 T C
Chr7 12631451 A C
Chr7 12631560 A G
Chr7 12631612 T C
Chr7 12631728 C A
Chr7 12631736 G T
Chr7 12631840 T C
Chr7 12632019 C T
Chr7 12632062 A G
Chr7 12632126 G A
Chr7 12632237 C A
Chr7 12632353 G A
Chr7 12632377 G T
Chr7 12632466 T C
Chr7 12632539 T C
Chr7 12632652 T A
Chr7 12632770 G A
Chr7 12632800 C T
Chr7 12632817 A G
Chr7 12632822 T C
Chr7 12633151 T C
Chr7 12637909 G C
Chr7 12637982 C A
Chr7 12638159 G A
Chr7 12638179 C T
Chr7 12638299 G T
Chr7 12638371 A G
Chr7 12638548 T G
Chr7 12638558 T C
Chr7 12638563 C A
Chr7 12638612 C G
Chr7 12638875 A C
Chr7 12639003 T C
Chr7 12639070 C A
Chr7 12639080 A G
Chr7 12639173 T C
Chr7 12639236 T A
Chr7 12639275 G A
Chr7 12639442 G A
Chr7 12639539 C T
Chr7 12639556 A G
Chr7 12639620 C T
Chr7 12639749 T C
Chr7 12639759 A G
Chr7 12639821 T C
Chr7 12639853 A T
Chr7 12640050 C T
Chr7 12640069 C T
Chr7 12640750 C T
Chr7 12640836 A G
Chr7 12640942 T G
Chr7 12641571 T C
Chr7 12641670 C T
Chr7 12642155 T C
Chr7 12642265 G A
Chr7 12642282 G T
Chr7 12642379 C A
Chr7 12642454 G A
Chr7 12643889 A G
Chr7 12644466 G C
Chr7 12644487 C A
Chr7 12644906 G T
Chr7 12644925 C G
Chr7 12644928 C T
Chr7 12644929 A T
Chr7 12644930 A T
Chr7 12644932 A C
Chr7 12644933 G T
Chr7 12644935 A T
Chr7 12644936 A T
Chr7 12644937 A G
Chr7 12644940 C G
Chr7 12644991 G T
Chr7 12645002 C A
Chr7 12645026 C A
Chr7 12645176 T C
Chr7 12645199 T C
Chr7 12645212 T G
Chr7 12645561 T C
Chr7 12645582 T A
Chr7 12645597 T A
Chr7 12645739 T C
Chr7 12645984 T C
Chr7 12646151 A T
Chr7 12646204 C T
Chr7 12646249 A T
Chr7 12646427 G A
Chr7 12646436 A G
Chr7 12646553 G A
Chr7 12646676 C T
Chr7 12646708 C T
Chr7 12646771 G A
Chr7 12646783 C T
Chr7 12647087 A G
Chr7 12647210 T C
Chr7 12647277 G A
Chr7 12647345 C T
Chr7 12647364 C T
Chr7 12647398 G T
Chr7 12647469 T C
Chr7 12647579 T C
Chr7 12647585 A G
Chr7 12647634 T C
Chr7 12647649 T C
Chr7 12647653 C A
Chr7 12647670 C T
Chr7 12647843 C T
Chr7 12647931 T C
Chr7 12647940 A G
Chr7 12647947 A C
Chr7 12647985 G A
Chr7 12648331 C T
Chr7 12648333 G A
Chr7 12648559 C T
Chr7 12648561 C T
Chr7 12648636 T C
Chr7 12648775 C T
Chr7 12648778 A G
Chr7 12648991 C T
Chr7 12649121 G T
Chr7 12649228 A T
Chr7 12649292 T C
Chr7 12649729 A C
Chr7 12649778 T A
Chr7 12650009 A G
Chr7 12650131 A G
Chr7 12650186 C T
Chr7 12650208 T G
Chr7 12650291 G A
Chr7 12650347 A G
Chr7 12650485 T C
Chr7 12650529 A G
Chr7 12650569 A G
Chr7 12650597 C T
Chr7 12650598 A G
Chr7 12650623 T C
Chr7 12650628 G A
Chr7 12650718 C T
Chr7 12650733 C T
Chr7 12650743 C T
Chr7 12650752 C T
Chr7 12650783 T A
Chr7 12650786 C T
Chr7 12650861 T C
Chr7 12650905 G A
Chr7 12650909 G C
Chr7 12650973 T C
Chr7 12651043 C T
Chr7 12651102 G T
Chr7 12651237 C T
Chr7 12651283 T C
Chr7 12651399 G C
Chr7 12651670 T C
Chr7 12651749 C G
Chr7 12651754 G A
Chr7 12651876 T A
Chr7 12651911 G A
Chr7 12651932 G A
Chr7 12651944 C T
Chr7 12651958 A G
Chr7 12652026 C T
Chr7 12652145 T G
Chr7 12652198 C A
Chr7 12652205 T G
Chr7 12652215 C T
Chr7 12652286 G A
Chr7 12652291 G T
Chr7 12652315 A T
Chr7 12652480 G A
Chr7 12652591 T G
Chr7 12653062 C T
Chr7 12653120 G T
Chr7 12653358 C T
Chr7 12653463 A G
Chr7 12653473 A G
Chr7 12653533 T C
Chr7 12653534 G A
Chr7 12653571 C T
Chr7 12653577 A G
Chr7 12653583 T C
Chr7 12653600 A G
Chr7 12653617 C T
Chr7 12653768 G A
Chr7 12653885 A C
Chr7 12653888 G T
Chr7 12654013 T G
Chr7 12654031 G A
Chr7 12654050 A G
Chr7 12654320 A C
Chr7 12654603 C T
Chr7 12654658 A G
Chr7 12654883 A G
Chr7 12654934 G A
Chr7 12655070 C T
Chr7 12655107 C A
Chr7 12655148 G A
Chr7 12655185 T G
Chr7 12655303 G A
Chr7 12655398 A G
Chr7 12655399 T C
Chr7 12655508 G A
Chr7 12655533 G C
Chr7 12655615 T A
Chr7 12655641 C T
Chr7 12655697 A T
Chr7 12655868 C T
Chr7 12655885 T C
Chr7 12655960 T C
Chr7 12656013 C T
Chr7 12656102 C T
Chr7 12656130 C A
Chr7 12656220 A G
Chr7 12656278 G T
Chr7 12656429 C A
Chr7 12656562 C A
Chr7 12657095 T C
Chr7 12657114 C T
Chr7 12657284 T C
Chr7 12657360 T C
Chr7 12657411 G A
Chr7 12657448 C T
Chr7 12657514 T C
Chr7 12657538 C T
Chr7 12657579 A C
Chr7 12657634 A T
Chr7 12657685 T C
Chr7 12657768 A G
Chr7 12657818 G A
Chr7 12657842 A G
Chr7 12657854 G A
Chr7 12657871 T C
Chr7 12657942 A G
Chr7 12657966 T C
Chr7 12658028 C G
Chr7 12658045 G A
Chr7 12658178 G A
Chr7 12658511 C T
Chr7 12658881 G A
Chr7 12658918 T C
Chr7 12659012 G A
Chr7 12659109 C T
Chr7 12659206 T C
Chr7 12659818 C T
Chr7 12659988 C T
Chr7 12659998 C T
Chr7 12660024 A G
Chr7 12660099 C T
Chr7 12660100 A G
Chr7 12660156 G A
Chr7 12660501 C A
Chr7 12660580 T G
Chr7 12660581 T C
Chr7 12660582 T C
Chr7 12660583 T A
Chr7 12660584 G C
Chr7 12660587 A T
Chr7 12660590 C T
Chr7 12660591 C T
Chr7 12660595 C T
Chr7 12660598 C A
Chr7 12660601 C T
Chr7 12660602 G T
Chr7 12660678 G A
Chr7 12660695 C T
Chr7 12660727 G A
Chr7 12660879 G A
Chr7 12661022 A G
Chr7 12661083 A G
Chr7 12661086 A G
Chr7 12661232 A G
Chr7 12661252 G T
Chr7 12661349 G A
Chr7 12661360 G A
Chr7 12661500 G A
Chr7 12661509 A C
Chr7 12661705 G C
Chr7 12661807 T C
Chr7 12662398 T G
Chr7 12662494 G A
Chr7 12662495 C T
Chr7 12662844 C T
Chr7 12662939 T C
Chr7 12662948 G A
Chr7 12662995 G T
Chr7 12663040 C T
Chr7 12663156 T C
Chr7 12663182 A G
Chr7 12663238 C G
Chr7 12663311 C T
Chr7 12663320 G A
Chr7 12663420 T G
Chr7 12663541 C T
Chr7 12663581 A G
Chr7 12663599 T C
Chr7 12663683 T G
Chr7 12663861 T G
Chr7 12664179 T C
Chr7 12664581 G A
Chr7 12664699 G A
Chr7 12664731 T C
Chr7 12664745 T C
Chr7 12664771 G A
Chr7 12664935 G A
Chr7 12665039 C T
Chr7 12665285 A G
Chr7 12665395 T C
Chr7 12665514 G A
Chr7 12665624 C A
Chr7 12665625 A G
Chr7 12665987 T C
Chr7 12666265 A G
Chr7 12666995 T C
Chr7 12667006 T C
Chr7 12667437 C G
Chr7 12667469 A G
Chr7 12667489 C T
Chr7 12667490 A G
Chr7 12667528 T C
Chr7 12667533 C T
Chr7 12667551 G A
Chr7 12667569 T C
Chr7 12667587 T C
Chr7 12667713 T A
Chr7 12667734 T C
Chr7 12667768 T C
Chr7 12667805 A G
Chr7 12667832 C T
Chr7 12668386 A G
Chr7 12668607 A G
Chr7 12669234 A G
Chr7 12669297 T C
Chr7 12669298 G A
Chr7 12669508 G A
Chr7 12669602 A G
Chr7 12669779 C T
Chr7 12669798 G A
Chr7 12669896 C T
Chr7 12670159 G A
Chr7 12670336 A G
Chr7 12670353 G A
Chr7 12670602 T C
Chr7 12670677 A G
Chr7 12670918 T C
Chr7 12671353 C T
Chr7 12671746 C G
Chr7 12671923 C T
Chr7 12672044 A G
Chr7 12672170 A C
Chr7 12672236 C A
Chr7 12672326 T C
Chr7 12672482 G A
Chr7 12672652 G A
Chr7 12672687 C T
Chr7 12672704 G A
Chr7 12672783 G A
Chr7 12673019 C T
Chr7 12673347 G C
Chr7 12673477 T C
Chr7 12673493 G A
Chr7 12673512 A C
Chr7 12673684 A G
Chr7 12673901 A G
Chr7 12673987 G A
Chr7 12674154 A G
Chr7 12674441 A G
Chr7 12674641 G A
Chr7 12674642 C T
Chr7 12674676 T C
Chr7 12674893 A T
Chr7 12675099 G C
Chr7 12675131 T C
Chr7 12675216 T C
Chr7 12675365 A G
Chr7 12675421 A G
Chr7 12675436 A G
Chr7 12675557 A G
Chr7 12675944 T A
Chr7 12675966 C T
Chr7 12675971 A T
Chr7 12676319 C T
Chr7 12676408 A G
Chr7 12676414 C T
Chr7 12676668 G T
Chr7 12676743 T C
Chr7 12676779 C T
Chr7 12676866 C A
Chr7 12676916 A G
Chr7 12677097 A T
Chr7 12677559 T C
Chr7 12677652 G A
Chr7 12677816 G A
Chr7 12677965 G C
Chr7 12678072 T G
Chr7 12678350 T C
Chr7 12678369 A T
Chr7 12678502 T C
Chr7 12678605 A T
Chr7 12678671 T C
Chr7 12678860 A T
Chr7 12678877 A G
Chr7 12679126 A C
Chr7 12679127 G A
Chr7 12679247 A G
Chr7 12679275 G T
Chr7 12679328 G C
Chr7 12679331 G C
Chr7 12679385 C A
Chr7 12679420 G A
Chr7 12679487 A G
Chr7 12679541 A G
Chr7 12679544 T C
Chr7 12679623 G C
Chr7 12679738 G C
Chr7 12680000 A G
Chr7 12680149 G A
Chr7 12680216 A G
Chr7 12680395 C G
Chr7 12680438 G T
Chr7 12680509 T C
Chr7 12680516 G A
Chr7 12680571 T C
Chr7 12680630 A T
Chr7 12680883 G A
Chr7 12680909 C T
Chr7 12681017 A G
Chr7 12681028 C T
Chr7 12681044 A T
Chr7 12681080 C T
Chr7 12681081 A G
Chr7 12681354 C A
Chr7 12681534 T C
Chr7 12681699 G A
Chr7 12681764 T C
Chr7 12681845 A G
Chr7 12681867 C T
Chr7 12681878 T C
Chr7 12681887 T C
Chr7 12681888 T C
Chr7 12681908 G A
Chr7 12682007 T G
Chr7 12682065 A G
Chr7 12682297 C G
Chr7 12682401 G T
Chr7 12682468 T C
Chr7 12682476 C T
Chr7 12682498 C A
Chr7 12682576 C G
Chr7 12682631 C T
Chr7 12682633 C T
Chr7 12682641 G A
Chr7 12683728 G A
Chr7 12683737 G A
Chr7 12683742 C T
Chr7 12683747 A G
Chr7 12683752 A C
Chr7 12683756 G A
Chr7 12683780 A G
Chr7 12683814 G A
Chr7 12683821 G A
Chr7 12683825 T C
Chr7 12683826 G T
Chr7 12683827 G A
Chr7 12683841 A G
Chr7 12683849 A G
Chr7 12683859 A G
Chr7 12683865 C T
Chr7 12683870 G A
Chr7 12683874 T C
Chr7 12683889 T C
Chr7 12683891 T C
Chr7 12683909 A G
Chr7 12683911 C T
Chr7 12683915 A G
Chr7 12683978 T C
Chr7 12684003 A G
Chr7 12684005 T C
Chr7 12684016 G A
Chr7 12684020 G C
Chr7 12684042 T G
Chr7 12684044 A G
Chr7 12684048 T A
Chr7 12684056 G A
Chr7 12684070 C T
Chr7 12684090 C T
Chr7 12684092 C T
Chr7 12684100 A T
Chr7 12684112 C T
Chr7 12684122 T C
Chr7 12684124 A T
Chr7 12684151 A G
Chr7 12684171 C G
Chr7 12684173 A G
Chr7 12684182 T A
Chr7 12684193 T C
Chr7 12684209 A G
Chr7 12684223 A C
Chr7 12684257 G A
Chr7 12684272 C T
Chr7 12684301 C G
Chr7 12684321 T C
Chr7 12684327 G A
Chr7 12684349 G A
Chr7 12684363 G T
Chr7 12684425 A T
Chr7 12684521 C T
Chr7 12684542 C A
Chr7 12684712 T C
Chr7 12684806 C T
Chr7 12684822 A G
Chr7 12684843 C T
Chr7 12684925 C A
Chr7 12684974 C T
Chr7 12685093 A T
Chr7 12685109 T G
Chr7 12685179 G C
Chr7 12685224 T A
Chr7 12685305 A G
Chr7 12685380 T C
Chr7 12685445 G A
Chr7 12685684 A G
Chr7 12685842 G A
Chr7 12685844 T C
Chr7 12685932 A C
Chr7 12685952 A C
Chr7 12686162 C T
Chr7 12686355 A T
Chr7 12686379 C T
Chr7 12686559 C T
Chr7 12686681 T A
Chr7 12686700 C T
Chr7 12686777 A G
Chr7 12686869 G A
Chr7 12687125 A T
Chr7 12687241 C T
Chr7 12687256 C T
Chr7 12687310 A T
Chr7 12687359 T A
Chr7 12687383 C G
Chr7 12687441 C A
Chr7 12687443 T C
Chr7 12687482 T C
Chr7 12687610 G T
Chr7 12687757 T A
Chr7 12687839 G A
Chr7 12687925 A G
Chr7 12688034 A C
Chr7 12688043 T A
Chr7 12688294 T C
Chr7 12688305 G C
Chr7 12688393 C G
Chr7 12688463 C G
Chr7 12688513 A T
Chr7 12688520 A C
Chr7 12688755 T A
Chr7 12688784 C G
Chr7 12688816 A T
Chr7 12708557 A G
Chr7 12708564 C G
Chr7 12708587 C T
Chr7 12708630 T C
Chr7 12708684 A T
Chr7 12708686 C G
Chr7 12708720 C T
Chr7 12708728 C T
Chr7 12708736 C A
Chr7 12708749 G C
Chr7 12708752 G C
Chr7 12708788 A G
Chr7 12708794 T C
Chr7 12708809 A T
Chr7 12708867 C T
Chr7 12708871 T C
Chr7 12708872 G A
Chr7 12708914 G A
Chr7 12708953 C T
Chr7 12708973 C A
Chr7 12708994 T A
Chr7 12709005 G T
Chr7 12709116 T C
Chr7 12709118 A T
Chr7 12709194 G A
Chr7 12709199 A C
Chr7 12709205 A T
Chr7 12709285 C T
Chr7 12709291 C T
Chr7 12709307 T A
Chr7 12709310 T G
Chr7 12709313 G A
Chr7 12784143 T C
Chr7 12784147 G T
Chr7 12784233 G C
Chr7 12784234 G C
Chr7 12784293 A G
Chr7 12784299 C T
Chr7 12784353 C T
Chr7 12784452 A C
Chr7 12784598 G A
Chr7 12784620 T C
Chr7 12784667 G A
Chr7 12784717 G T
Chr7 12784744 T G
Chr7 12784814 T C
Chr7 12784903 T C
Chr7 12784933 C T
Chr7 12784967 C T
Chr7 12785028 T C
Chr7 12785076 T C
Chr7 12785117 G C
Chr7 12785373 A C
Chr7 12785388 A G
Chr7 12785407 T G
Chr7 12785446 A G
Chr7 12785490 C A
Chr7 12785654 A G
Chr7 12785693 C T
Chr7 12785708 G A
Chr7 12785857 A T
Chr7 12785861 T C
Chr7 12785886 C T
Chr7 12786151 A C
Chr7 12786159 A G
Chr7 12786164 C T
Chr7 12786389 G T
Chr7 12786718 G A
Chr7 12786861 G A
Chr7 12786908 G A
Chr7 12786949 G T
Chr7 12786956 A G
Chr7 12786986 A T
Chr7 12787062 A G
Chr7 12787132 G A
Chr7 12787349 G A
Chr7 12787366 C T
Chr7 12787414 A G
Chr7 12787514 G C
Chr7 12787567 T C
Chr7 12787722 A G
Chr7 12787811 C T
Chr7 12787817 T G
Chr7 12787870 A C
Chr7 12788078 G T
Chr7 12788134 C G
Chr7 12788314 G A
Chr7 12788406 T C
Chr7 12788673 C T
Chr7 12788725 G A
Chr7 12788743 T C
Chr7 12789252 A C
Chr7 12789300 G A
Chr7 12789350 C T
Chr7 12789551 T A
Chr7 12789606 G A
Chr7 12789713 G A
Chr7 12789997 T C
Chr7 12790046 G C
Chr7 12790092 A G
Chr7 12790159 T A
Chr7 12790271 A G
Chr7 12790288 T C
Chr7 12790376 C T
Chr7 12790689 T G
Chr7 12790785 G A
Chr7 12790812 C T
Chr7 12790871 A G
Chr7 12790926 T G
Chr7 12790928 G A
Chr7 12790929 G C
Chr7 12790931 C T
Chr7 12790936 T C
Chr7 12790984 C T
Chr7 12791030 C T
Chr7 12791045 A C
Chr7 12791059 C T
Chr7 12791067 A T
Chr7 12791069 T C
Chr7 12791086 T C
Chr7 12791148 T C
Chr7 12791261 A C
Chr7 12791425 C G
Chr7 12791581 T C
Chr7 12791931 A C
Chr7 12792132 A G
Chr7 12792178 A G
Chr7 12792298 G T
Chr7 12792379 G A
Chr7 12792392 C T
Chr7 12792394 T G
Chr7 12792444 T C
Chr7 12792648 A G
Chr7 12792665 T C
Chr7 12792786 G A
Chr7 12792799 C T
Chr7 12793074 A T
Chr7 12793108 T C
Chr7 12793237 G A
Chr7 12793414 T A
Chr7 12794030 T C
Chr7 12794103 A G
Chr7 12794149 A G
Chr7 12794176 C A
Chr7 12794186 A G
Chr7 12794189 T A
Chr7 12794292 G A
Chr7 12794566 G A
Chr7 12794610 A G
Chr7 12794638 G T
Chr7 12794653 G C
Chr7 12794769 A T
Chr7 12794776 G T
Chr7 12794870 G T
Chr7 12794967 G A
Chr7 12795007 T G
Chr7 12795094 A T
Chr7 12795132 C T
Chr7 12795144 C A
Chr7 12795166 C G
Chr7 12795304 A C
Chr7 12795336 A C
Chr7 12795344 A G
Chr7 12795384 G A
Chr7 12795426 G C
Chr7 12795555 T C
Chr7 12795623 A G
Chr7 12795931 G C
Chr7 12795946 C G
Chr7 12796024 A C
Chr7 12796079 T C
Chr7 12796081 C G
Chr7 12796159 G C
Chr7 12796169 T C
Chr7 12796171 G C
Chr7 12796174 G T
Chr7 12796178 C A
Chr7 12796180 A G
Chr7 12796181 G T
Chr7 12796183 T G
Chr7 12796184 A C
Chr7 12796186 A G
Chr7 12796188 G C
Chr7 12796200 C T
Chr7 12796209 T C
Chr7 12796261 G C
Chr7 12796281 C T
Chr7 12796304 G C
Chr7 12796351 T C
Chr7 12796382 A C
Chr7 12796399 T C
Chr7 12796432 A G
Chr7 12796538 C T
Chr7 12796648 C A
Chr7 12796723 G C
Chr7 12796739 A C
Chr7 12796848 T C
Chr7 12796986 C A
Chr7 12797062 C A
Chr7 12797228 C T
Chr7 12797299 A T
Chr7 12797340 C T
Chr7 12797492 G A
Chr7 12797493 G T
Chr7 12797518 C T
Chr7 12797527 A C
Chr7 12797532 G A
Chr7 12797534 C A
Chr7 12797535 A G
Chr7 12797538 C A
Chr7 12797539 G A
Chr7 12797546 T C
Chr7 12797548 C A
Chr7 12797550 C A
Chr7 12797593 C T
Chr7 12797601 T A
Chr7 12797615 C T
Chr7 12797745 T C
Chr7 12797768 C T
Chr7 12797831 C G
Chr7 12799064 G A
Chr7 12799109 A C
Chr7 12799132 T A
Chr7 12799338 A T
Chr7 12799358 T C
Chr7 12799368 C A
Chr7 12799374 G A
Chr7 12799390 G C
Chr7 12799480 C T
Chr7 12799498 C A
Chr7 12799502 A G
Chr7 12799547 C G
Chr7 12799582 T G
Chr7 12799587 C T
Chr7 12799648 T C
Chr7 12799652 T A
Chr7 12799667 A C
Chr7 12799681 G A
Chr7 12799693 T C
Chr7 12799746 C T
Chr7 12799818 T C
Chr7 12799828 G A
Chr7 12799851 C T
Chr7 12799909 C T
Chr7 12799912 G A
Chr7 12799929 T C
Chr7 12799931 T C
Chr7 12799966 G A
Chr7 12799971 T C
Chr7 12799973 G A
Chr7 12799978 A G
Chr7 12799986 G A
Chr7 12800015 A C
Chr7 12800021 C T
Chr7 12800066 G T
Chr7 12800073 C A
Chr7 12800091 A G
Chr7 12800093 T A
Chr7 12800115 C T
Chr7 12800118 T C
Chr7 12800196 T C
Chr7 12800199 A G
Chr7 12800202 A G
Chr7 12800225 A G
Chr7 12800231 G A
Chr7 12800241 C T
Chr7 12800245 T C
Chr7 12800250 G A
Chr7 12800255 C T
Chr7 12800271 A G
Chr7 12800296 A G
Chr7 12800315 G A
Chr7 12800322 T C
Chr7 12800338 C T
Chr7 12800342 G A
Chr7 12800344 C T
Chr7 12800354 T A
Chr7 12800362 A G
Chr7 12800378 T C
Chr7 12800381 C T
Chr7 12800404 T C
Chr7 12800431 C T
Chr7 12800454 A G
Chr7 12800456 C T
Chr7 12800474 C A
Chr7 12800488 C T
Chr7 12800489 C T
Chr7 12800492 A G
Chr7 12800506 G A
Chr7 12800510 C T
Chr7 12800527 C G
Chr7 12800536 G A
Chr7 12800545 G A
Chr7 12800561 A G
Chr7 12800569 G A
Chr7 12800574 A G
Chr7 12800579 C T
Chr7 12800612 C T
Chr7 12800618 C T
Chr7 12800624 A G
Chr7 12800634 T C
Chr7 12800641 C T
Chr7 12800642 A G
Chr7 12800673 G A
Chr7 12800676 T C
Chr7 12800677 G A
Chr7 12800678 T G
Chr7 12800683 T C
Chr7 12800709 C T
Chr7 12800710 T G
Chr7 12800717 C T
Chr7 12800842 G A
Chr7 12800885 T A
Chr7 12800980 G A
Chr7 12800984 A T
Chr7 12800986 C T
Chr7 12800999 G A
Chr7 12801024 G A
Chr7 12801027 G A
Chr7 12801055 T A
Chr7 12801065 T C
Chr7 12801067 A G
Chr7 12801089 C T
Chr7 12801103 G C
Chr7 12801123 C T
Chr7 12801124 T G
Chr7 12801177 A G
Chr7 12801215 T C
Chr7 12801241 A G
Chr7 12801245 A G
Chr7 12801263 T C
Chr7 12801367 G A
Chr7 12801372 C T
Chr7 12801389 A G
Chr7 12801396 C T
Chr7 12801444 A G
Chr7 12801453 G T
Chr7 12801459 C T
Chr7 12801501 C T
Chr7 12801519 C T
Chr7 12801581 G C
Chr7 12801593 T A
Chr7 12801606 G A
Chr7 12801629 G A
Chr7 12801677 G A
Chr7 12801686 G A
Chr7 12801732 G A
Chr7 12801749 A G
Chr7 12801780 T C
Chr7 12801787 T A
Chr7 12801795 C G
Chr7 12801893 G A
Chr7 12801957 G A
Chr7 12801992 T C
Chr7 12802064 C T
Chr7 12802067 T A
Chr7 12802073 C T
Chr7 12802155 C T
Chr7 12802221 C T
Chr7 12802223 G C
Chr7 12802227 A G
Chr7 12802264 A G
Chr7 12802287 G A
Chr7 12802397 G A
Chr7 12802402 A G
Chr7 12802407 G T
Chr7 12802424 T C
Chr7 12802455 A C
Chr7 12802502 C T
Chr7 12802523 A G
Chr7 12802572 T A
Chr7 12802641 A T
Chr7 12802662 T G
Chr7 12802717 T C
Chr7 12802730 G A
Chr7 12802751 A G
Chr7 12802842 T C
Chr7 12802944 C T
Chr7 12802948 T C
Chr7 12802974 G A
Chr7 12803032 C A
Chr7 12803077 C T
Chr7 12803168 G A
Chr7 12803205 T C
Chr7 12803239 A G
Chr7 12803255 C T
Chr7 12803262 T C
Chr7 12803316 A G
Chr7 12803355 C T
Chr7 12803390 A T
Chr7 12803398 G T
Chr7 12803400 T G
Chr7 12803404 A G
Chr7 12803412 T G
Chr7 12803585 A T
Chr7 12803603 C G
Chr7 12803690 T C
Chr7 12808883 T G
Chr7 12808894 T C
Chr7 12808901 T C
Chr7 12808907 A G
Chr7 12808953 T C
Chr7 12808956 A G
Chr7 12809027 G A
Chr7 12809049 T A
Chr7 12809055 C T
Chr7 12809135 C T
Chr7 12809214 G A
Chr7 12809229 C T
Chr7 12809239 G A
Chr7 12809245 T C
Chr7 12809337 A C
Chr7 12809366 T A
Chr7 12809380 T C
Chr7 12809396 A C
Chr7 12809414 T C
Chr7 12809641 G A
Chr7 12809665 A C
Chr7 12809677 T C
Chr7 12809748 T A
Chr7 12809757 T C
Chr7 12809778 C T
Chr7 12809850 G A
Chr7 12809852 T C
Chr7 12809902 C T
Chr7 12809917 A G
Chr7 12809976 A G
Chr7 12810051 C T
Chr7 12810139 A T
Chr7 12810228 G A
Chr7 12810294 T G
Chr7 12810304 T G
Chr7 12810338 A G
Chr7 12810343 A T
Chr7 12810345 C T
Chr7 12810359 G T
Chr7 12810374 A G
Chr7 12810399 C T
Chr7 12810488 T G
Chr7 12810571 C T
Chr7 12810604 A G
Chr7 12810623 C A
Chr7 12810627 G A
Chr7 12810641 A G
Chr7 12810687 A C
Chr7 12810719 T C
Chr7 12810726 C T
Chr7 12810727 A G
Chr7 12810754 T C
Chr7 12810755 G C
Chr7 12810758 G T
Chr7 12810784 A T
Chr7 12810787 C T
Chr7 12810848 C T
Chr7 12810861 T C
Chr7 12810966 T G
Chr7 12810989 C T
Chr7 12811015 T G
Chr7 12811030 A G
Chr7 12811068 C A
Chr7 12811078 T C
Chr7 12811095 T C
Chr7 12811176 A T
Chr7 12811191 G A
Chr7 12811192 G A
Chr7 12811197 T C
Chr7 12811204 A T
Chr7 12811221 G A
Chr7 12811288 A G
Chr7 12811318 T C
Chr7 12811321 A G
Chr7 12811744 T C
Chr7 12811750 A C
Chr7 12811776 A G
Chr7 12811793 C T
Chr7 12811802 G T
Chr7 12811809 T G
Chr7 12811818 T C
Chr7 12811934 G T
Chr7 12811940 G A
Chr7 12811983 G A
Chr7 12812009 G C
Chr7 12812069 C T
Chr7 12812123 T C
Chr7 12812525 A C
Chr7 12812550 G A
Chr7 12812584 A G
Chr7 12812588 C G
Chr7 12812590 A G
Chr7 12812860 T G
Chr7 12812888 C G
Chr7 12812925 C G
Chr7 12812948 A T
Chr7 12812971 G C
Chr7 12812982 C T
Chr7 12812983 A T
Chr7 12813011 C G
Chr7 12813499 G A
Chr7 12813514 A G
Chr7 12813518 G C
Chr7 12813532 A C
Chr7 12813542 T G
Chr7 12813560 C T
Chr7 12813571 G T
Chr7 12813587 A C
Chr7 12813613 A G
Chr7 12813637 G C
Chr7 12813693 C G
Chr7 12813805 A G
Chr7 12813845 C T
Chr7 12813891 C G
Chr7 12813907 G T
Chr7 12813912 A G
Chr7 12814010 C T
Chr7 12814029 G A
Chr7 12814031 A C
Chr7 12814036 T C
Chr7 12814042 T C
Chr7 12814048 A G
Chr7 12814057 G A
Chr7 12814061 A C
Chr7 12814081 C T
Chr7 12814082 G A
Chr7 12814093 A G
Chr7 12814112 A G
Chr7 12814114 C T
Chr7 12814117 G A
Chr7 12814132 T C
Chr7 12814134 A G
Chr7 12814136 G A
Chr7 12814141 T C
Chr7 12814142 C T
Chr7 12814145 T C
Chr7 12814167 G A
Chr7 12814181 G A
Chr7 12814188 T C
Chr7 12814213 A G
Chr7 12814251 G T
Chr7 12814267 C A
Chr7 12814285 T A
Chr7 12814298 C G
Chr7 12814317 G A
Chr7 12814327 T C
Chr7 12814330 A G
Chr7 12814335 A G
Chr7 12814340 T C
Chr7 12814347 T G
Chr7 12814350 T C
Chr7 12814354 C T
Chr7 12814362 T G
Chr7 12814365 T C
Chr7 12814376 C T
Chr7 12814382 T C
Chr7 12814386 G A
Chr7 12814388 C T
Chr7 12814393 G A
Chr7 12814395 C T
Chr7 12814400 T C
Chr7 12814408 A G
Chr7 12814412 C T
Chr7 12814421 T C
Chr7 12814426 G A
Chr7 12814439 G A
Chr7 12814462 G A
Chr7 12814478 T C
Chr7 12814479 G C
Chr7 12814514 G A
Chr7 12814560 C T
Chr7 12814605 T A
Chr7 12814654 G A
Chr7 12814656 C T
Chr7 12814771 A C
Chr7 12814786 T A
Chr7 12814795 C G
Chr7 12814865 G C
Chr7 12814872 C A
Chr7 12814916 C T
Chr7 12815091 A T
Chr7 12815116 C T
Chr7 12815146 G A
Chr7 12815213 C T
Chr7 12815454 A G
Chr7 12815474 T A
Chr7 12815525 A G
Chr7 12815570 T C
Chr7 12815659 G T
Chr7 12815675 A G
Chr7 12815702 T G
Chr7 12815846 A T
Chr7 12815897 A G
Chr7 12815901 C T
Chr7 12815903 C G
Chr7 12815911 A G
Chr7 12815940 A G
Chr7 12815975 G A
Chr7 12815987 A T
Chr7 12816022 C T
Chr7 12816029 T A
Chr7 12816049 G A
Chr7 12816055 T G
Chr7 12816077 A G
Chr7 12816086 G T
Chr7 12816091 A G
Chr7 12816107 C T
Chr7 12816109 G A
Chr7 12816112 T C
Chr7 12816144 C T
Chr7 12816159 G A
Chr7 12816171 C T
Chr7 12816182 A G
Chr7 12816189 C T
Chr7 12816207 C T
Chr7 12816209 A G
Chr7 12816237 G A
Chr7 12816249 C T
Chr7 12816251 T C
Chr7 12816255 G A
Chr7 12816265 T C
Chr7 12816266 A G
Chr7 12816282 T C
Chr7 12816290 C A
Chr7 12816305 A G
Chr7 12816312 A C
Chr7 12816337 A C
Chr7 12816341 C T
Chr7 12816345 G A
Chr7 12816347 C T
Chr7 12816405 G A
Chr7 12816415 T C
Chr7 12816418 A C
Chr7 12816419 G T
Chr7 12816485 A G
Chr7 12816498 T C
Chr7 12816502 G A
Chr7 12816518 T C
Chr7 12816525 A C
Chr7 12816526 A G
Chr7 12816564 G C
Chr7 12816571 T C
Chr7 12816572 T C
Chr7 12816580 C T
Chr7 12816587 A G
Chr7 12816591 C T
Chr7 12816597 A G
Chr7 12816614 A T
Chr7 12816622 G A
Chr7 12816627 C T
Chr7 12816629 A G
Chr7 12816648 C T
Chr7 12816655 A C
Chr7 12816685 A G
Chr7 12816713 G A
Chr7 12816725 A G
Chr7 12816766 C T
Chr7 12816800 A G
Chr7 12816803 T A
Chr7 12816804 A C
Chr7 12816833 T C
Chr7 12816840 C T
Chr7 12816855 T C
Chr7 12816859 A T
Chr7 12816871 G A
Chr7 12816874 G T
Chr7 12816897 C T
Chr7 12816909 A G
Chr7 12816914 C T
Chr7 12816915 T G
Chr7 12816920 A G
Chr7 12816942 A T
Chr7 12816948 G A
Chr7 12817003 C T
Chr7 12817052 A G
Chr7 12817057 G A
Chr7 12817058 T A
Chr7 12817074 T C
Chr7 12817076 G A
Chr7 12817079 A G
Chr7 12817082 T C
Chr7 12817104 A G
Chr7 12817114 T C
Chr7 12817118 G A
Chr7 12817119 T A
Chr7 12817139 A C
Chr7 12817313 G A
Chr7 12817325 G C
Chr7 12817326 G A
Chr7 12817367 G T
Chr7 12817369 T G
Chr7 12817403 T G
Chr7 12817404 G A
Chr7 12817422 A T
Chr7 12817424 A T
Chr7 12817426 A C
Chr7 12817427 G A
Chr7 12817454 T A
Chr7 12817458 A G
Chr7 12817462 T G
Chr7 12817469 C A
Chr7 12817470 C A
Chr7 12817478 T C
Chr7 12817488 T C
Chr7 12817527 A G
Chr7 12817530 A G
Chr7 12817546 C A
Chr7 12817571 T G
Chr7 12817576 G A
Chr7 12817585 A G
Chr7 12817586 A G
Chr7 12817593 C T
Chr7 12817595 G T
Chr7 12817656 C T
Chr7 12817684 C A
Chr7 12817692 C A
Chr7 12817697 A G
Chr7 12817703 T C
Chr7 12817733 G A
Chr7 12817774 A C
Chr7 12817790 A T
Chr7 12817796 T A
Chr7 12817825 A G
Chr7 12817833 A G
Chr7 12817834 C T
Chr7 12817853 G A
Chr7 12817864 G A
Chr7 12817914 C G
Chr7 12817934 A G
Chr7 12817941 A C
Chr7 12817942 T A
Chr7 12817945 G A
Chr7 12817963 T C
Chr7 12817964 G A
Chr7 12817992 T G
Chr7 12817998 A T
Chr7 12818016 A T
Chr7 12818018 C G
Chr7 12818023 G A
Chr7 12818029 A G
Chr7 12818046 T A
Chr7 12818060 C T
Chr7 12818066 A G
Chr7 12818087 G C
Chr7 12818088 G A
Chr7 12818094 T C
Chr7 12818106 A G
Chr7 12818119 T G
Chr7 12818130 C T
Chr7 12818150 G A
Chr7 12818154 G A
Chr7 12818157 T C
Chr7 12818217 T C
Chr7 12818228 T G
Chr7 12818236 G C
Chr7 12818263 A T
Chr7 12818287 A G
Chr7 12818341 T C
Chr7 12818344 C T
Chr7 12818346 C T
Chr7 12818347 G T
Chr7 12818365 C T
Chr7 12818367 A G
Chr7 12818387 C T
Chr7 12818399 T C
Chr7 12818402 A G
Chr7 12818404 A C
Chr7 12818433 A C
Chr7 12818442 C A
Chr7 12818483 C A
Chr7 12818491 C A
Chr7 12818493 A T
Chr7 12818495 C A
Chr7 12818523 G A
Chr7 12818528 G A
Chr7 12818530 A G
Chr7 12818544 A T
Chr7 12818575 T C
Chr7 12818593 C T
Chr7 12818613 A T
Chr7 12818624 A G
Chr7 12818662 A G
Chr7 12818682 T C
Chr7 12818698 A G
Chr7 12818731 A G
Chr7 12818742 C T
Chr7 12818774 C G
Chr7 12818787 A C
Chr7 12818788 T A
Chr7 12818808 T C
Chr7 12818813 G A
Chr7 12818833 C T
Chr7 12818848 A G
Chr7 12818858 G A
Chr7 12818899 T C
Chr7 12818936 G A
Chr7 12818938 G C
Chr7 12818939 T G
Chr7 12818967 A G
Chr7 12818971 G A
Chr7 12819029 A G
Chr7 12819032 A G
Chr7 12819037 T G
Chr7 12819065 T G
Chr7 12819119 T G
Chr7 12819134 T A
Chr7 12819144 A T
Chr7 12819152 G A
Chr7 12819153 A C
Chr7 12819164 T C
Chr7 12820558 T C
Chr7 12820571 G A
Chr7 12820581 T C
Chr7 12820583 G A
Chr7 12820588 A G
Chr7 12820594 T G
Chr7 12820600 G A
Chr7 12820601 G A
Chr7 12820602 A G
Chr7 12820612 T C
Chr7 12820620 A C
Chr7 12820718 A T
Chr7 12820757 C A
Chr7 12820761 C G
Chr7 12820773 G A
Chr7 12820776 A G
Chr7 12820840 C T
Chr7 12820842 T C
Chr7 12820844 T C
Chr7 12820855 T C
Chr7 12820913 C T
Chr7 12820919 C A
Chr7 12820931 G C
Chr7 12820942 G T
Chr7 12820946 C T
Chr7 12820972 G T
Chr7 12821006 G A
Chr7 12821039 T G
Chr7 12821049 A G
Chr7 12821061 A G
Chr7 12821079 C T
Chr7 12821082 G A
Chr7 12821083 T C
Chr7 12821132 A G
Chr7 12821139 T C
Chr7 12821151 C G
Chr7 12821210 C T
Chr7 12821211 A G
Chr7 12821258 C A
Chr7 12821269 A G
Chr7 12821297 C T
Chr7 12821317 C T
Chr7 12821326 T C
Chr7 12821400 T G
Chr7 12821930 A G
Chr7 12821967 A C
Chr7 12821986 A C
Chr7 12822000 C T
Chr7 12822003 T C
Chr7 12822014 C T
Chr7 12822016 A G
Chr7 12822024 T C
Chr7 12822039 C T
Chr7 12822054 T C
Chr7 12822067 A G
Chr7 12822080 T A
Chr7 12822090 C G
Chr7 12822097 C T
Chr7 12822098 C T
Chr7 12822103 A G
Chr7 12822118 G A
Chr7 12822127 A C
Chr7 12822168 T A
Chr7 12822178 C T
Chr7 12822206 T C
Chr7 12822296 G T
Chr7 12822470 G T
Chr7 12822638 G T
Chr7 12822648 A G
Chr7 12822844 A T
Chr7 12822848 T C
Chr7 12822946 A G
Chr7 12823032 A G
Chr7 12823067 G A
Chr7 12823109 G C
Chr7 12823169 T C
Chr7 12823171 T G
Chr7 12823173 C A
Chr7 12823419 A C
Chr7 12823596 A C
Chr7 12823650 T G
Chr7 12823662 G A
Chr7 12823679 A G
Chr7 12823881 T C
Chr7 12823926 G C
Chr7 12824067 C A
Chr7 12824108 T A
Chr7 12824134 G A
Chr7 12824285 C T
Chr7 12824315 A G
Chr7 12824373 C T
Chr7 12824394 A G
Chr7 12824400 C G
Chr7 12824481 T C
Chr7 12824540 G A
Chr7 12824548 T A
Chr7 12824592 T A
Chr7 12824594 G T
Chr7 12824769 T C
Chr7 12824826 T C
Chr7 12824919 A G
Chr7 12824932 C G
Chr7 12824955 G A
Chr7 12825001 C T
Chr7 12825005 T C
Chr7 12825029 A C
Chr7 12825088 C G
Chr7 12825154 G A
Chr7 12825192 C A
Chr7 12825236 G A
Chr7 12825281 T C
Chr7 12825285 G A
Chr7 12825330 T C
Chr7 12825331 C T
Chr7 12825333 T G
Chr7 12825337 C A
Chr7 12825394 T C
Chr7 12825403 C T
Chr7 12825430 T C
Chr7 12825435 C A
Chr7 12825554 C G
Chr7 12825621 T C
Chr7 12825628 G A
Chr7 12825763 C T
Chr7 12825906 C T
Chr7 12825960 T C
Chr7 12825968 T G
Chr7 12826005 T C
Chr7 12826039 C T
Chr7 12826040 T C
Chr7 12826050 C G
Chr7 12826093 T C
Chr7 12826111 C A
Chr7 12828686 C T
Chr7 12828692 A G
Chr7 12828693 T C
Chr7 12828701 G T
Chr7 12828748 C A
Chr7 12828775 A G
Chr7 12828818 G A
Chr7 12828866 C G
Chr7 12828989 G T
Chr7 12829005 C G
Chr7 12829010 T A
Chr7 12829034 T A
Chr7 12829067 T C
Chr7 12829097 T C
Chr7 12829116 A G
Chr7 12829152 G A
Chr7 12829155 A G
Chr7 12829876 A T
Chr7 12829902 T C
Chr7 12830047 G C
Chr7 12830137 G A
Chr7 12830282 G C
Chr7 12830284 C A
Chr7 12830340 A T
Chr7 12830368 G C
Chr7 12830385 A G
Chr7 12830440 G C
Chr7 12830504 T C
Chr7 12830506 G A
Chr7 12830593 T C
Chr7 12830621 A G
Chr7 12830880 G T
Chr7 12830941 T C
Chr7 12831006 A G
Chr7 12831267 A C
Chr7 12831288 G A
Chr7 12831359 A C
Chr7 12831636 G A
Chr7 12831805 A G
Chr7 12831880 C T
Chr7 12831909 T C
Chr7 12831917 C T
Chr7 12832076 T C
Chr7 12832161 A G
Chr7 12832175 T C
Chr7 12832828 C T
Chr7 12832942 A C
Chr7 12832973 C T
Chr7 12833015 A T
Chr7 12833038 C T
Chr7 12833200 C T
Chr7 12833252 A G
Chr7 12833265 G A
Chr7 12833372 G A
Chr7 12833379 A C
Chr7 12833460 A G
Chr7 12833515 A G
Chr7 12833518 T C
Chr7 12834098 C T
Chr7 12834147 T G
Chr7 12834217 A G
Chr7 12834218 A T
Chr7 12834296 A G
Chr7 12834404 C T
Chr7 12834701 A G
Chr7 12834702 A C
Chr7 12834777 T C
Chr7 12834911 C A
Chr7 12835107 C T
Chr7 12835111 C T
Chr7 12835215 G T
Chr7 12835230 A G
Chr7 12835401 G A
Chr7 12835412 C T
Chr7 12835571 C T
Chr7 12836261 A G
Chr7 12836456 A C
Chr7 12836616 G A
Chr7 12836625 C T
Chr7 12836660 G A
Chr7 12836676 G A
Chr7 12836715 A G
Chr7 12836724 A G
Chr7 12836871 G A
Chr7 12836941 G A
Chr7 12837006 T A
Chr7 12837051 T C
Chr7 12837074 G C
Chr7 12837080 A G
Chr7 12837353 A G
Chr7 12837536 T C
Chr7 12837551 C T
Chr7 12837572 C T
Chr7 12837641 A G
Chr7 12837781 A T
Chr7 12838089 G A
Chr7 12838194 A G
Chr7 12838340 A T
Chr7 12838474 G T
Chr7 12838489 A G
Chr7 12838504 G A
Chr7 12838551 T C
Chr7 12838624 C A
Chr7 12838667 T C
Chr7 12838714 G A
Chr7 12839153 G A
Chr7 12839253 T C
Chr7 12839330 C T
Chr7 12839513 G A
Chr7 12839710 A G
Chr7 12839727 A T
Chr7 12840040 G A
Chr7 12840057 G C
Chr7 12840103 C T
Chr7 12840678 T A
Chr7 12841178 A C
Chr7 12841404 C A
Chr7 12841984 G A
Chr7 12842269 A G
Chr7 12842352 A G
Chr7 12842380 T C
Chr7 12842418 A G
Chr7 12842421 T C
Chr7 12842658 A C
Chr7 12842799 C T
Chr7 12842961 A T
Chr7 12843128 T C
Chr7 12843338 T A
Chr7 12843438 T G
Chr7 12843593 T C
Chr7 12843660 A G
Chr7 12843798 A C
Chr7 12843829 C T
Chr7 12843847 A G
Chr7 12843907 T C
Chr7 12843940 A C
Chr7 12843964 T G
Chr7 12843992 C T
Chr7 12844002 G A
Chr7 12844038 A G
Chr7 12844041 T C
Chr7 12844155 G T
Chr7 12844287 T C
Chr7 12844445 C T
Chr7 12844451 G T
Chr7 12844487 A G
Chr7 12844488 A T
Chr7 12844701 A G
Chr7 12844798 C T
Chr7 12844870 C T
Chr7 12844944 C T
Chr7 12844955 G C
Chr7 12845062 C T
Chr7 12845082 C T
Chr7 12845135 C T
Chr7 12845441 C T
Chr7 12845693 G A
Chr7 12845932 G A
Chr7 12846041 T G
Chr7 12846184 C T
Chr7 12846252 A T
Chr7 12846350 T C
Chr7 12846538 C T
Chr7 12846743 A T
Chr7 12846955 C A
Chr7 12846963 A C
Chr7 12847135 C T
Chr7 12847169 G A
Chr7 12847171 A G
Chr7 12847287 G A
Chr7 12847448 C T
Chr7 12847493 A G
Chr7 12847680 T A
Chr7 12847779 C T
Chr7 12847927 T C
Chr7 12847974 A G
Chr7 12848111 C T
Chr7 12848573 A G
Chr7 12848697 T C
Chr7 12848713 T A
Chr7 12848739 T C
Chr7 12848766 C T
Chr7 12848893 A G
Chr7 12848969 C T
Chr7 12849026 A C
Chr7 12849198 A G
Chr7 12849287 G C
Chr7 12849322 G A
Chr7 12849641 A G
Chr7 12849756 T C
Chr7 12849886 G A
Chr7 12850004 C T
Chr7 12850307 C T
Chr7 12850374 T C
Chr7 12850376 G C
Chr7 12850417 A G
Chr7 12850525 T C
Chr7 12850634 G A
Chr7 12850734 C T
Chr7 12850787 A C
Chr7 12850894 T C
Chr7 12851244 C T
Chr7 12851400 C T
Chr7 12851603 C T
Chr7 12851678 C T
Chr7 12851679 A G
Chr7 12851685 T C
Chr7 12851960 G T
Chr7 12852087 C T
Chr7 12852109 G T
Chr7 12852133 G A
Chr7 12852149 C G
Chr7 12852150 A G
Chr7 12852245 T C
Chr7 12852362 T C
Chr7 12852730 A G
Chr7 12852840 C T
Chr7 12852906 G T
Chr7 12852968 A G
Chr7 12853057 T C
Chr7 12853073 G A
Chr7 12853220 G A
Chr7 12853330 C T
Chr7 12853378 C T
Chr7 12853390 A G
Chr7 12853771 T C
Chr7 12853830 A G
Chr7 12853833 A G
Chr7 12853998 T C
Chr7 12854131 C T
Chr7 12854142 A G
Chr7 12854318 C T
Chr7 12854528 G A
Chr7 12854558 C G
Chr7 12854564 C A
Chr7 12854677 A C
Chr7 12854713 T C
Chr7 12854825 T C
Chr7 12854839 G A
Chr7 12854927 C T
Chr7 12854996 T C
Chr7 12855056 C T
Chr7 12855101 G A
Chr7 12855277 T C
Chr7 12855312 C A
Chr7 12855317 T C
Chr7 12855394 T C
Chr7 12855442 G A
Chr7 12855448 T C
Chr7 12855563 G A
Chr7 12855570 G A
Chr7 12855579 G A
Chr7 12855586 C T
Chr7 12855607 T C
Chr7 12855618 C T
Chr7 12855666 T C
Chr7 12855855 A G
Chr7 12856001 T G
Chr7 12856087 T G
Chr7 12856149 C T
Chr7 12856190 G A
Chr7 12856347 T C
Chr7 12857139 A C
Chr7 12857566 A C
Chr7 12857938 G T
Chr7 12858378 G A
Chr7 12858644 T C
Chr7 12858866 T C
Chr7 12859369 C T
Chr7 12859449 T C
Chr7 12859725 T G
Chr7 12860335 C T
Chr7 12860387 G T
Chr7 12860936 G A
Chr7 12861214 G C
Chr7 12861233 C G
Chr7 12861930 A C
Chr7 12861990 G A
Chr7 12862030 C T
Chr7 12862061 G A
Chr7 12862098 C T
Chr7 12862166 C T
Chr7 12862229 A T
Chr7 12862256 A G
Chr7 12862357 G A
Chr7 12862477 A C
Chr7 12863047 A G
Chr7 12863181 C T
Chr7 12863414 T C
Chr7 12863500 A C
Chr7 12863725 A G
Chr7 12863793 C T
Chr7 12863879 G A
Chr7 12864155 G A
Chr7 12864220 T C
Chr7 12864270 C G
Chr7 12864762 A G
Chr7 12864769 T C
Chr7 12864914 G A
Chr7 12865168 T C
Chr7 12865304 T C
Chr7 12865596 T C
Chr7 12866082 T G
Chr7 12866288 A G
Chr7 12866525 C A
Chr7 12866617 T C
Chr7 12866763 G A
Chr7 12866814 G T
Chr7 12867141 A G
Chr7 12867337 A C
Chr7 12867349 C T
Chr7 12867593 C T
Chr7 12867608 A C
Chr7 12867641 A G
Chr7 12867648 T C
Chr7 12867721 A G
Chr7 12867732 T C
Chr7 12867766 C T
Chr7 12868103 A T
Chr7 12868214 T C
Chr7 12868318 C T
Chr7 12868331 C T
Chr7 12868360 C T
Chr7 12868388 T C
Chr7 12868396 T C
Chr7 12868410 C T
Chr7 12868427 C T
Chr7 12868450 G A
Chr7 12868558 G A
Chr7 12868590 T C
Chr7 12868741 C T
Chr7 12868871 A G
Chr7 12868945 C T
Chr7 12869026 T A
Chr7 12869066 T A
Chr7 12869653 G C
Chr7 12869881 G A
Chr7 12869894 C T
Chr7 12869978 C T
Chr7 12870209 A G
Chr7 12870287 G A
Chr7 12870372 G A
Chr7 12870399 G A
Chr7 12870439 G A
Chr7 12870440 A G
Chr7 12870640 T C
Chr7 12870824 G C
Chr7 12871427 C T
Chr7 12871459 G A
Chr7 12871548 A C
Chr7 12871565 A G
Chr7 12871651 A G
Chr7 12871672 A T
Chr7 12872587 C T
Chr7 12872742 G A
Chr7 12873094 G A
Chr7 12873203 T C
Chr7 12873325 A C
Chr7 12873364 G A
Chr7 12873435 G A
Chr7 12873480 A G
Chr7 12873527 C T
Chr7 12873549 T C
Chr7 12873553 A G
Chr7 12873630 G A
Chr7 12873716 C T
Chr7 12873740 A G
Chr7 12873743 T C
Chr7 12873781 T C
Chr7 12873826 A G
Chr7 12873913 T A
Chr7 12874120 G A
Chr7 12874195 G A
Chr7 12874218 C G
Chr7 12874271 C T
Chr7 12874343 G A
Chr7 12874382 C T
Chr7 12874390 T C
Chr7 12874408 C G
Chr7 12874421 A G
Chr7 12874448 C T
Chr7 12874534 G A
Chr7 12874813 A G
Chr7 12874844 C T
Chr7 12874856 T C
Chr7 12875101 A T
Chr7 12875214 C T
Chr7 12875369 G T
Chr7 12875370 G T
Chr7 12875454 T A
Chr7 12875455 C A
Chr7 12875599 G A
Chr7 12875663 T C
Chr7 12875669 C T
Chr7 12875713 G A
Chr7 12875923 T C
Chr7 12876019 G A
Chr7 12876117 T C
Chr7 12876196 G A
Chr7 12876214 A G
Chr7 12876381 A G
Chr7 12876392 C T
Chr7 12876471 G A
Chr7 12876605 C T
Chr7 12876814 T C
Chr7 12876848 A G
Chr7 12876903 A C
Chr7 12876920 A G
Chr7 12876939 T C
Chr7 12876945 T C
Chr7 12877018 T C
Chr7 12877067 T C
Chr7 12877138 G A
Chr7 12877186 C T
Chr7 12877260 A T
Chr7 12877379 T C
Chr7 12877452 C T
Chr7 12877572 A G
Chr7 12877608 A T
Chr7 12877713 C T
Chr7 12877881 C T
Chr7 12877898 G T
Chr7 12878000 A G
Chr7 12878047 G A
Chr7 12878354 T C
Chr7 12878465 A G
Chr7 12878467 A G
Chr7 12878538 C A
Chr7 12878562 G A
Chr7 12878942 A C
Chr7 12878945 C G
Chr7 12879264 G A
Chr7 12879536 G C
Chr7 12880390 C G
Chr7 12880585 T G
Chr7 12880989 T A
Chr7 12881392 C T
Chr7 12881512 C T
Chr7 12881569 G A
Chr7 12881580 A C
Chr7 12881725 A C
Chr7 12881880 A T
Chr7 12881901 A G
Chr7 12881928 T C
Chr7 12882033 C T
Chr7 12882216 G A
Chr7 12882473 T C
Chr7 12882594 C T
Chr7 12882610 A G
Chr7 12882753 A G
Chr7 12882756 C T
Chr7 12883112 C T
Chr7 12883233 T G
Chr7 12883352 C T
Chr7 12883502 A G
Chr7 12883740 T C
Chr7 12883978 G C
Chr7 12884022 A G
Chr7 12884029 C T
Chr7 12884091 T C
Chr7 12884389 C T
Chr7 12884404 G A
Chr7 12884600 T A
Chr7 12884633 C T
Chr7 12884701 C T
Chr7 12884933 G C
Chr7 12885199 G A
Chr7 12885235 G A
Chr7 12885348 G A
Chr7 12885455 G T
Chr7 12885461 A G
Chr7 12886009 A G
Chr7 12886122 C T
Chr7 12886253 A C
Chr7 12886276 G A
Chr7 12886302 C T
Chr7 12886535 A C
Chr7 12886547 G A
Chr7 12887005 A G
Chr7 12887230 A G
Chr7 12887256 G A
Chr7 12887724 T C
Chr7 12887772 T C
Chr7 12887862 C T
Chr7 12887887 G T
Chr7 12887950 T G
Chr7 12888287 C T
Chr7 12888405 C T
Chr7 12888469 A C
Chr7 12888505 C T
Chr7 12888551 C A
Chr7 12888600 G A
Chr7 12888682 A T
Chr7 12888795 A T
Chr7 12888805 G A
Chr7 12888815 A G
Chr7 12888883 G A
Chr7 12888934 C T
Chr7 12888950 G A
Chr7 12901920 C T
Chr7 12902084 C G
Chr7 12902156 C T
Chr7 12902170 C A
Chr7 12902447 T C
Chr7 12902448 A G
Chr7 12902482 C T
Chr7 12902495 C T
Chr7 12902501 T C
Chr7 12902709 G A
Chr7 12902905 C T
Chr7 12902912 T C
Chr7 12903331 A G
Chr7 12903602 C T
Chr7 12903742 A C
Chr7 12903900 G A
Chr7 12904027 G A
Chr7 12904288 T C
Chr7 12904341 G A
Chr7 12904429 G A
Chr7 12904539 A G
Chr7 12904582 C T
Chr7 12904601 G T
Chr7 12904606 G A
Chr7 12904634 A G
Chr7 12904671 A G
Chr7 12904815 C T
Chr7 12904896 G T
Chr7 12904967 C T
Chr7 12905176 C T
Chr7 12905269 C T
Chr7 12905323 C T
Chr7 12905402 G A
Chr7 12905443 C T
Chr7 12905560 G A
Chr7 12905703 C T
Chr7 12905946 T G
Chr7 12905955 T G
Chr7 12906145 G A
Chr7 12907339 A C
Chr7 12907341 T A
Chr7 12907724 T A
Chr7 12907877 G T
Chr7 12908578 C T
Chr7 12909194 G A
Chr7 12909388 G C
Chr7 12909528 T C
Chr7 12910009 A T
Chr7 12910349 A G
Chr7 12910416 C A
Chr7 12910423 C T
Chr7 12910528 G A
Chr7 12910698 C T
Chr7 12910807 G C
Chr7 12910834 A G
Chr7 12910868 T C
Chr7 12910945 A G
Chr7 12911124 T C
Chr7 12911447 G A
Chr7 12911552 T A
Chr7 12912004 C G
Chr7 12912375 T C
Chr7 12912394 A G
Chr7 12912411 G A
Chr7 12932715 G A
Chr7 12932936 C T
Chr7 12932946 G A
Chr7 12933030 G A
Chr7 12933087 C T
Chr7 12933243 C A
Chr7 12933348 C T
Chr7 12933365 T C
Chr7 12933462 T C
Chr7 12933704 T C
Chr7 12933812 G A
Chr7 12933836 A G
Chr7 12933837 G A
Chr7 12934353 T C
Chr7 12934468 A G
Chr7 12934782 A G
Chr7 12935122 C T
Chr7 12935140 C T
Chr7 12935217 T C
Chr7 12935497 C T
Chr7 12935506 A C
Chr7 12936005 T C
Chr7 12936218 A G
Chr7 12936862 A C
Chr7 12937283 A T
Chr7 12937411 A G
Chr7 12937462 G A
Chr7 12937493 A T
Chr7 12937592 C T
Chr7 12937626 C T
Chr7 12937953 T C
Chr7 12937990 A G
Chr7 12938083 A G
Chr7 12938112 C G
Chr7 12938459 T A
Chr7 12938469 T C
Chr7 12938659 C T
Chr7 12938929 A T
Chr7 12938930 A G
Chr7 12939097 C T
Chr7 12939144 G A
Chr7 12939423 C T
Chr7 12939464 T C
Chr7 12939519 C T
Chr7 12939558 T C
Chr7 12939594 C T
Chr7 12939624 C T
Chr7 12939752 G T
Chr7 12939782 A G
Chr7 12939915 G A
Chr7 12939996 T C
Chr7 12940023 T C
Chr7 12940057 C T
Chr7 12940188 C T
Chr7 12940409 T C
Chr7 12940440 A G
Chr7 12940562 A G
Chr7 12940714 C T
Chr7 12940933 A G
Chr7 12941105 T C
Chr7 12941187 T C
Chr7 12941222 G A
Chr7 12941381 C A
Chr7 12941517 A G
Chr7 12941716 T C
Chr7 12941884 T C
Chr7 12942179 G A
Chr7 12942203 G A
Chr7 12942437 A T
Chr7 12942464 A T
Chr7 12942568 C G
Chr7 12942721 A G
Chr7 12942945 T C
Chr7 12942958 G A
Chr7 12943300 G A
Chr7 12943355 T C
Chr7 12943778 C T
Chr7 12943980 G A
Chr7 12944979 T A
Chr7 12945101 G C
Chr7 12945125 C T
Chr7 12945296 G C
Chr7 12945357 A T
Chr7 12945538 G A
Chr7 12945782 A G
Chr7 12945876 T G
Chr7 12945877 G A
Chr7 12945895 A T
Chr7 12945902 A G
Chr7 12945920 G T
Chr7 12946203 G A
Chr7 12946427 T G
Chr7 12946478 T C
Chr7 12946637 C T
Chr7 12946644 C G
Chr7 12946645 G T
Chr7 12946866 G A
Chr7 12946968 G A
Chr7 12947105 T A
Chr7 12947107 C A
Chr7 12947179 T C
Chr7 12947196 T C
Chr7 12947291 C T
Chr7 12947350 C T
Chr7 12947394 T G
Chr7 12947416 C T
Chr7 12947437 G A
Chr7 12947454 C T
Chr7 12947455 G A
Chr7 12947539 G A
Chr7 12947582 T G
Chr7 12947645 T G
Chr7 12947661 G A
Chr7 12947755 T C
Chr7 12947759 G A
Chr7 12947772 A T
Chr7 12947780 A G
Chr7 12947815 A T
Chr7 12947854 C G
Chr7 12948154 A G
Chr7 12948550 G A
Chr7 12948799 G T
Chr7 12948849 C T
Chr7 12948917 T A
Chr7 12948923 T G
Chr7 12948947 T C
Chr7 12948948 T C
Chr7 12948971 T C
Chr7 12949075 C T
Chr7 12949145 C T
Chr7 12949151 T C
Chr7 12949168 T C
Chr7 12949205 A G
Chr7 12949206 C T
Chr7 12949230 G A
Chr7 12949243 T C
Chr7 12949259 T C
Chr7 12949300 C A
Chr7 12949315 G T
Chr7 12949319 G C
Chr7 12949330 T C
Chr7 12949333 T C
Chr7 12949342 A G
Chr7 12949351 G T
Chr7 12949357 G T
Chr7 12949359 C T
Chr7 12949388 C T
Chr7 12949401 G A
Chr7 12949474 G T
Chr7 12949530 T A
Chr7 12949534 C G
Chr7 12949604 G A
Chr7 12949606 C A
Chr7 12949608 G A
Chr7 12949641 T C
Chr7 12949918 A T
Chr7 12949955 C T
Chr7 12949959 A G
Chr7 12949961 G A
Chr7 12949976 G A
Chr7 12949993 T G
Chr7 12950012 T C
Chr7 12950017 G A
Chr7 12950019 T G
Chr7 12950034 C T
Chr7 12950053 C T
Chr7 12950264 G C
Chr7 12950285 G A
Chr7 12950413 A T
Chr7 12950415 T A
Chr7 12950431 C G
Chr7 12950453 G C
Chr7 12950472 T C
Chr7 12950495 C T
Chr7 12950535 A G
Chr7 12950574 C T
Chr7 12950726 A G
Chr7 12950874 T C
Chr7 12950916 C G
Chr7 12950963 T G
Chr7 12950964 A T
Chr7 12950968 C T
Chr7 12950986 C T
Chr7 12951022 C A
Chr7 12951025 C T
Chr7 12951042 G C
Chr7 12951088 A G
Chr7 12951094 C T
Chr7 12951114 T C
Chr7 12951168 A G
Chr7 12951260 T C
Chr7 12951276 T G
Chr7 12951302 T A
Chr7 12951309 A G
Chr7 12951392 G A
Chr7 12951462 G A
Chr7 12951512 T G
Chr7 12951567 C T
Chr7 12951614 T C
Chr7 12951624 G A
Chr7 12951694 G A
Chr7 12951700 C T
Chr7 12951723 A G
Chr7 12951748 T C
Chr7 12951754 C T
Chr7 12951775 C G
Chr7 12951780 C T
Chr7 12951852 C T
Chr7 12951873 G A
Chr7 12951886 C T
Chr7 12951915 C T
Chr7 12951933 G A
Chr7 12951967 A G
Chr7 12951972 G A
Chr7 12952018 T C
Chr7 12952041 C T
Chr7 12952056 C A
Chr7 12952095 A T
Chr7 12952151 A G
Chr7 12952162 G A
Chr7 12952175 G A
Chr7 12952184 T C
Chr7 12952236 C T
Chr7 12952261 T A
Chr7 12952281 G A
Chr7 12952299 C T
Chr7 12952318 G A
Chr7 12952417 G A
Chr7 12952428 A G
Chr7 12952497 T C
Chr7 12952520 G A
Chr7 12952569 T C
Chr7 12952577 G T
Chr7 12952687 G A
Chr7 12952699 A G
Chr7 12952736 T C
Chr7 12952741 A T
Chr7 12952757 G A
Chr7 12952770 A G
Chr7 12952771 C T
Chr7 12952772 A G
Chr7 12952819 G A
Chr7 12952857 C T
Chr7 12952866 G C
Chr7 12952869 G A
Chr7 12952886 C A
Chr7 12952916 C T
Chr7 12952968 T C
Chr7 12953039 G A
Chr7 12953070 T C
Chr7 12953086 T C
Chr7 12953125 G C
Chr7 12953223 C G
Chr7 12953299 A G
Chr7 12953384 G C
Chr7 12953401 T C
Chr7 12953409 C T
Chr7 12953444 A C
Chr7 12953471 T C
Chr7 12953496 T C
Chr7 12953507 C T
Chr7 12953511 T C
Chr7 12953550 C T
Chr7 12953551 G A
Chr7 12953565 C G
Chr7 12953588 G A
Chr7 12953611 A G
Chr7 12953617 C A
Chr7 12953621 T G
Chr7 12953777 T C
Chr7 12953816 G A
Chr7 12953956 G A
Chr7 12954000 C T
Chr7 12954011 A G
Chr7 12954033 C T
Chr7 12954069 T C
Chr7 12954111 A G
Chr7 12954117 A G
Chr7 12954123 T G
Chr7 12954144 G A
Chr7 12954146 T C
Chr7 12954192 C G
Chr7 12954207 T C
Chr7 12954259 A G
Chr7 12954266 G A
Chr7 12954272 C T
Chr7 12954306 C T
Chr7 12954327 G A
Chr7 12954335 T C
Chr7 12954373 A G
Chr7 12954402 G A
Chr7 12954414 T C
Chr7 12954505 G T
Chr7 12954507 T C
Chr7 12954544 A G
Chr7 12954577 G A
Chr7 12954598 G A
Chr7 12954665 A T
Chr7 12954761 T C
Chr7 12954799 A G
Chr7 12954836 C T
Chr7 12954853 C T
Chr7 12954869 T G
Chr7 12954917 C T
Chr7 12955022 C T
Chr7 12955067 T C
Chr7 12955109 T C
Chr7 12955181 C T
Chr7 12955184 A T
Chr7 12955313 C G
Chr7 12955328 C G
Chr7 12955339 A G
Chr7 12955368 G C
Chr7 12955382 A G
Chr7 12955435 A G
Chr7 12955436 T C
Chr7 12955450 G A
Chr7 12955563 C T
Chr7 12955565 T C
Chr7 12955618 A G
Chr7 12955643 A G
Chr7 12955704 A G
Chr7 12955768 T C
Chr7 12955834 G T
Chr7 12955840 C T
Chr7 12955848 G A
Chr7 12955902 C A
Chr7 12955991 T C
Chr7 12955994 T C
Chr7 12956088 C A
Chr7 12956257 T C
Chr7 12956287 A G
Chr7 12956295 C T
Chr7 12956312 T C
Chr7 12956328 G A
Chr7 12956341 C T
Chr7 12956408 T C
Chr7 12956451 G A
Chr7 12956491 A G
Chr7 12956554 A G
Chr7 12956608 G A
Chr7 12956627 G A
Chr7 12956633 T C
Chr7 12956638 T C
Chr7 12956646 C T
Chr7 12956682 A G
Chr7 12956720 C T
Chr7 12956804 G A
Chr7 12956873 C T
Chr7 12956905 C A
Chr7 12957074 G T
Chr7 12957107 T C
Chr7 12957115 G A
Chr7 12957204 C G
Chr7 12957208 C T
Chr7 12957235 C G
Chr7 12957239 A G
Chr7 12957252 T G
Chr7 12957254 C T
Chr7 12957272 A G
Chr7 12957298 A G
Chr7 12957304 T C
Chr7 12957405 T C
Chr7 12957544 A G
Chr7 12957554 A T
Chr7 12957557 A G
Chr7 12957558 C T
Chr7 12957616 T C
Chr7 12957631 C T
Chr7 12957638 G A
Chr7 12957666 G A
Chr7 12957682 C T
Chr7 12957712 A G
Chr7 12957752 T C
Chr7 12957763 C T
Chr7 12957779 G A
Chr7 12957806 A G
Chr7 12957840 T A
Chr7 12957947 T C
Chr7 12958036 T C
Chr7 12958040 A T
Chr7 12958054 C T
Chr7 12958074 T C
Chr7 12958166 T C
Chr7 12958172 T C
Chr7 12958173 C T
Chr7 12958270 C T
Chr7 12958325 C G
Chr7 12958331 G C
Chr7 12958337 G A
Chr7 12958354 A G
Chr7 12958366 G A
Chr7 12958474 G T
Chr7 12958482 A C
Chr7 12958524 C A
Chr7 12958626 T A
Chr7 12958778 C T
Chr7 12958845 C T
Chr7 12958884 T G
Chr7 12958888 C T
Chr7 12958910 C T
Chr7 12958925 C T
Chr7 12958934 G A
Chr7 12958944 A G
Chr7 12958950 C T
Chr7 12959037 A T
Chr7 12959061 C T
Chr7 12959175 A T
Chr7 12959205 C G
Chr7 12959216 A T
Chr7 12959289 G A
Chr7 12959302 A G
Chr7 12959316 A T
Chr7 12959317 A T
Chr7 12959326 C T
Chr7 12959352 G A
Chr7 12959361 A T
Chr7 12959444 T A
Chr7 12959520 T G
Chr7 12959531 G T
Chr7 12959566 T A
Chr7 12959580 T G
Chr7 12959602 A C
Chr7 12959699 T A
Chr7 12959783 C G
Chr7 12959825 A G
Chr7 12959839 A G
Chr7 12959865 T C
Chr7 12959873 G A
Chr7 12960064 C A
Chr7 12960227 C T
Chr7 12960232 G A
Chr7 12960246 G A
Chr7 12960287 A G
Chr7 12960293 C T
Chr7 12960306 C A
Chr7 12960330 A G
Chr7 12960391 G A
Chr7 12960425 T C
Chr7 12960440 G A
Chr7 12960443 C T
Chr7 12960475 C A
Chr7 12960480 G A
Chr7 12960484 C T
Chr7 12960532 A G
Chr7 12960589 G T
Chr7 12960591 G C
Chr7 12960643 T C
Chr7 12960659 T C
Chr7 12960678 C T
Chr7 12960709 G A
Chr7 12960762 G A
Chr7 12960797 C T
Chr7 12960815 G A
Chr7 12960908 C T
Chr7 12960945 G A
Chr7 12960979 T C
Chr7 12961014 G A
Chr7 12961016 T C
Chr7 12961034 C G
Chr7 12961126 A G
Chr7 12961139 A G
Chr7 12961170 C T
Chr7 12961193 G A
Chr7 12961202 T C
Chr7 12961223 A G
Chr7 12961276 T C
Chr7 12961390 G T
Chr7 12961499 T C
Chr7 12961531 T G
Chr7 12961549 C T
Chr7 12961563 T C
Chr7 12961573 C G
Chr7 12961597 T C
Chr7 12961659 A T
Chr7 12961711 C T
Chr7 12961716 A G
Chr7 12961725 C A
Chr7 12961736 T A
Chr7 12961740 A G
Chr7 12961745 T A
Chr7 12961761 G A
Chr7 12961766 A G
Chr7 12961781 G A
Chr7 12961821 C T
Chr7 12961828 G A
Chr7 12961835 A C
Chr7 12961864 A G
Chr7 12961900 T G
Chr7 12961904 A G
Chr7 12961934 A G
Chr7 12961936 A G
Chr7 12961948 C T
Chr7 12961957 C T
Chr7 12961964 G T
Chr7 12961981 T C
Chr7 12962014 A C
Chr7 12962061 A T
Chr7 12962083 C A
Chr7 12962193 A G
Chr7 12962436 T C
Chr7 12962451 T G
Chr7 12962662 A G
Chr7 12962688 T C
Chr7 12962710 G A
Chr7 12962730 T C
Chr7 12962750 C T
Chr7 12962902 C T
Chr7 12962903 A G
Chr7 12962950 A G
Chr7 12962978 C T
Chr7 12962989 T C
Chr7 12962991 T C
Chr7 12963049 G A
Chr7 12963122 C G
Chr7 12963130 A G
Chr7 12963194 T A
Chr7 12963242 C T
Chr7 12963259 A T
Chr7 12963263 T A
Chr7 12963302 T A
Chr7 12963363 C A
Chr7 12963423 A G
Chr7 12963475 A T
Chr7 12963492 T C
Chr7 12963506 T C
Chr7 12963526 C T
Chr7 12963558 C T
Chr7 12963687 C A
Chr7 12963705 T C
Chr7 12963715 C T
Chr7 12963866 G C
Chr7 12963867 T C
Chr7 12964028 A G
Chr7 12964089 A T
Chr7 12964199 C T
Chr7 12964229 T G
Chr7 12964269 C G
Chr7 12964278 A G
Chr7 12964360 A G
Chr7 12964381 C T
Chr7 12964489 A C
Chr7 12964497 T C
Chr7 12964504 C T
Chr7 12964532 C T
Chr7 12964552 A T
Chr7 12964566 T C
Chr7 12964593 G A
Chr7 12964630 T C
Chr7 12964649 G A
Chr7 12964662 G A
Chr7 12964683 A G
Chr7 12964710 C G
Chr7 12964712 G A
Chr7 12964750 T C
Chr7 12964774 T G
Chr7 12964789 C T
Chr7 12964889 T C
Chr7 12964961 T C
Chr7 12964970 T C
Chr7 12965023 A G
Chr7 12965035 T C
Chr7 12965081 T C
Chr7 12965240 G C
Chr7 12965267 T G
Chr7 12965279 C T
Chr7 12965320 C T
Chr7 12965335 C T
Chr7 12965465 T G
Chr7 12965469 T A
Chr7 12965559 C A
Chr7 12965576 T C
Chr7 12965679 G C
Chr7 12965789 T C
Chr7 12965810 T C
Chr7 12965856 G A
Chr7 12965880 A C
Chr7 12965951 C T
Chr7 12965984 G A
Chr7 12965998 C T
Chr7 12966009 T G
Chr7 12966013 G T
Chr7 12966035 T C
Chr7 12966077 C T
Chr7 12966150 T C
Chr7 12966166 C T
Chr7 12966175 A G
Chr7 12966217 G A
Chr7 12966218 G A
Chr7 12966228 T C
Chr7 12966307 A C
Chr7 12966346 A G
Chr7 12966547 C T
Chr7 12966548 A G
Chr7 12966645 T C
Chr7 12966674 A G
Chr7 12966694 A G
Chr7 12966811 A T
Chr7 12966877 G T
Chr7 12966961 C T
Chr7 12967107 T C
Chr7 12967134 G A
Chr7 12967136 C T
Chr7 12967176 G C
Chr7 12967179 G A
Chr7 12967180 C A
Chr7 12967375 T A
Chr7 12967379 A T
Chr7 12967406 A G
Chr7 12967465 G T
Chr7 12967552 T A
Chr7 12967628 T C
Chr7 12967633 A T
Chr7 12967665 C A
Chr7 12967668 C T
Chr7 12967673 A G
Chr7 12967678 T A
Chr7 12967706 C T
Chr7 12967767 G A
Chr7 12967772 T C
Chr7 12967803 G A
Chr7 12967808 T C
Chr7 12967809 A G
Chr7 12967836 A C
Chr7 12967838 T C
Chr7 12967856 T C
Chr7 12967863 C G
Chr7 12967874 C G
Chr7 12967881 T C
Chr7 12967919 T C
Chr7 12968102 T A
Chr7 12968184 A G
Chr7 12968439 T C
Chr7 12968448 T C
Chr7 12968484 T C
Chr7 12968768 T G
Chr7 12968782 C T
Chr7 12968801 C G
Chr7 12968859 T A
Chr7 12969011 A T
Chr7 12969242 G C
Chr7 12969327 C T
Chr7 12969384 C T
Chr7 12969400 C T
Chr7 12969462 A G
Chr7 12969509 G A
Chr7 12969539 T C
Chr7 12969590 G A
Chr7 12969608 A G
Chr7 12969614 C T
Chr7 12969626 G C
Chr7 12969639 G A
Chr7 12969658 C G
Chr7 12969677 A T
Chr7 12969728 C A
Chr7 12969748 T C
Chr7 12969750 C T
Chr7 12969780 A T
Chr7 12969784 G A
Chr7 12969793 A G
Chr7 12969796 A G
Chr7 12969837 G A
Chr7 12969884 T G
Chr7 12969903 T C
Chr7 12969913 G A
Chr7 12969944 G C
Chr7 12969982 T C
Chr7 12969992 G A
Chr7 12970004 T C
Chr7 12970032 C T
Chr7 12970097 C T
Chr7 12970149 A G
Chr7 12970156 T C
Chr7 12970187 G A
Chr7 12970399 A G
Chr7 12970561 C G
Chr7 12970582 A G
Chr7 12970668 T A
Chr7 12970717 T C
Chr7 12970750 A G
Chr7 12970757 T C
Chr7 12970767 A C
Chr7 12970789 C T
Chr7 12970821 C T
Chr7 12970829 T A
Chr7 12970832 T C
Chr7 12970843 C A
Chr7 12970869 T C
Chr7 12970893 A G
Chr7 12970930 T C
Chr7 12970934 C T
Chr7 12970978 G T
Chr7 12970980 T A
Chr7 12970982 G A
Chr7 12970992 T G
Chr7 12970996 A G
Chr7 12971002 T G
Chr7 12971021 G A
Chr7 12971032 A G
Chr7 12971048 T C
Chr7 12971224 C T
Chr7 12971375 C G
Chr7 12971411 T C
Chr7 12971573 T A
Chr7 12971586 T C
Chr7 12971608 C T
Chr7 12971630 G A
Chr7 12971700 G A
Chr7 12971703 T C
Chr7 12971769 A G
Chr7 12971782 A T
Chr7 12971783 A T
Chr7 12971800 T C
Chr7 12971810 G A
Chr7 12971945 T C
Chr7 12972472 T C
Chr7 12972474 A T
Chr7 12972647 G T
Chr7 12972761 T A
Chr7 12972837 T A
Chr7 12972869 T A
Chr7 12972870 C A
Chr7 12973308 A G
Chr7 12973409 A T
Chr7 12973460 G T
Chr7 12973661 A G
Chr7 12973759 C A
Chr7 12973774 A G
Chr7 12973790 A G
Chr7 12973837 A G
Chr7 12973864 C T
Chr7 12973878 A G
Chr7 12973881 A G
Chr7 12973920 T C
Chr7 12973948 C T
Chr7 12973963 G T
Chr7 12973966 T A
Chr7 12973967 G T
Chr7 12973968 T A
Chr7 12973974 A T
Chr7 12973975 A G
Chr7 12973976 C T
Chr7 12973981 G A
Chr7 12973998 G A
Chr7 12974014 C T
Chr7 12974017 A G
Chr7 12974024 A T
Chr7 12974190 T C
Chr7 12974246 C A
Chr7 12974260 C T
Chr7 12974269 A C
Chr7 12974327 T C
Chr7 12974383 A G
Chr7 12974390 G A
Chr7 12974409 T A
Chr7 12974452 T C
Chr7 12974476 T C
Chr7 12974492 G A
Chr7 12974494 A G
Chr7 12974503 A G
Chr7 12974511 G A
Chr7 12974598 T A
Chr7 12974620 T G
Chr7 12974694 T C
Chr7 12974792 C A
Chr7 12974807 T G
Chr7 12974901 G A
Chr7 12974902 C T
Chr7 12974986 C G
Chr7 12974995 T A
Chr7 12974999 A G
Chr7 12975021 C G
Chr7 12975048 A G
Chr7 12975137 C T
Chr7 12975139 G T
Chr7 12975140 C A
Chr7 12975207 T C
Chr7 12975221 G A
Chr7 12975259 A T
Chr7 12975285 C T
Chr7 12975309 C A
Chr7 12975322 G A
Chr7 12975350 G A
Chr7 12975373 C T
Chr7 12975383 G A
Chr7 12975385 T C
Chr7 12975389 C T
Chr7 12975418 A G
Chr7 12975429 T C
Chr7 12975453 G A
Chr7 12975479 G A
Chr7 12975486 A G
Chr7 12975519 A G
Chr7 12975531 A G
Chr7 12975535 A G
Chr7 12975567 T C
Chr7 12975571 A G
Chr7 12975575 A G
Chr7 12975586 T C
Chr7 12975627 T C
Chr7 12975629 A G
Chr7 12975639 T C
Chr7 12975676 A G
Chr7 12975685 A G
Chr7 12975701 G A
Chr7 12975712 C T
Chr7 12975730 A G
Chr7 12975742 T C
Chr7 12975781 T C
Chr7 12975811 A C
Chr7 12975814 A G
Chr7 12975838 C T
Chr7 12975841 A G
Chr7 12975896 C T
Chr7 12975906 T C
Chr7 12975925 T C
Chr7 12975949 T A
Chr7 12975994 A G
Chr7 12976081 T C
Chr7 12976099 G A
Chr7 12976161 G A
Chr7 12976173 A G
Chr7 12976185 T C
Chr7 12976223 T C
Chr7 12976381 A G
Chr7 12976415 A G
Chr7 12976419 G C
Chr7 12976434 G T
Chr7 12976482 G A
Chr7 12976502 A G
Chr7 12976527 A G
Chr7 12976558 C T
Chr7 12976562 G C
Chr7 12976570 C T
Chr7 12976614 C A
Chr7 12976644 T C
Chr7 12976772 T A
Chr7 12976904 A G
Chr7 12977114 C T
Chr7 12977197 A C
Chr7 12977198 A G
Chr7 12977229 A C
Chr7 12977239 T C
Chr7 12977243 C G
Chr7 12977248 A T
Chr7 12977262 G A
Chr7 12977275 C T
Chr7 12977321 A G
Chr7 12977323 C T
Chr7 12977339 A G
Chr7 12977365 T C
Chr7 12977375 T C
Chr7 12977388 T C
Chr7 12977407 G T
Chr7 12977425 G A
Chr7 12977438 T C
Chr7 12977500 T C
Chr7 12977562 A G
Chr7 12977563 A T
Chr7 12977602 T C
Chr7 12977608 C A
Chr7 12977686 G A
Chr7 12977697 C T
Chr7 12977713 T C
Chr7 12977737 A G
Chr7 12977750 G A
Chr7 12977755 C T
Chr7 12977759 G A
Chr7 12977767 C T
Chr7 12977771 G A
Chr7 12977781 C T
Chr7 12977848 C A
Chr7 12977849 T G
Chr7 12977861 G A
Chr7 12977878 C T
Chr7 12977915 C G
Chr7 12977917 A C
Chr7 12977935 G A
Chr7 12977939 A G
Chr7 12977943 A G
Chr7 12977961 A T
Chr7 12977984 G A
Chr7 12977985 A G
Chr7 12978002 G C
Chr7 12978004 G A
Chr7 12978011 C A
Chr7 12978070 G C
Chr7 12978075 A T
Chr7 12978132 A G
Chr7 12978136 A G
Chr7 12978148 C T
Chr7 12978154 C T
Chr7 12978202 G A
Chr7 12978211 C G
Chr7 12978280 A G
Chr7 12978338 C T
Chr7 12978394 A G
Chr7 12978409 C G
Chr7 12978411 G A
Chr7 12978427 A G
Chr7 12978443 A T
Chr7 12978454 G T
Chr7 12978504 A G
Chr7 12978510 T C
Chr7 12978556 G A
Chr7 12978564 C T
Chr7 12978619 T C
Chr7 12978641 T C
Chr7 12978658 A G
Chr7 12978660 A G
Chr7 12978681 T C
Chr7 12978683 C T
Chr7 12978687 A G
Chr7 12978752 T A
Chr7 12978783 G A
Chr7 12978792 T C
Chr7 12978804 C T
Chr7 12978824 C T
Chr7 12978849 C A
Chr7 12978851 T C
Chr7 12978878 C T
Chr7 12978890 T A
Chr7 12978900 C T
Chr7 12978908 T C
Chr7 12978924 G C
Chr7 12978952 A G
Chr7 12978964 A G
Chr7 12979033 T C
Chr7 12979062 A T
Chr7 12979129 G C
Chr7 12979159 C A
Chr7 12979214 A G
Chr7 12979244 T A
Chr7 12979274 G A
Chr7 12979309 A G
Chr7 12979319 T C
Chr7 12979327 G A
Chr7 12979420 A G
Chr7 12979421 A C
Chr7 12979424 G T
Chr7 12979438 G A
Chr7 12979443 A G
Chr7 12979448 G T
Chr7 12979541 T A
Chr7 12979655 A G
Chr7 12979740 T C
Chr7 12979907 G A
Chr7 12979924 C A
Chr7 12979941 T C
Chr7 12979957 T C
Chr7 12980049 A G
Chr7 12980060 G A
Chr7 12980093 A G
Chr7 12980102 G A
Chr7 12980117 T C
Chr7 12980165 G A
Chr7 12980171 A C
Chr7 12980175 G A
Chr7 12980184 A G
Chr7 12980198 C T
Chr7 12980228 A G
Chr7 12980238 G A
Chr7 12980253 G A
Chr7 12980260 C A
Chr7 12980267 T A
Chr7 12980268 G A
Chr7 12980274 A G
Chr7 12980285 G A
Chr7 12980297 T C
Chr7 12980311 T C
Chr7 12980314 T C
Chr7 12980323 T G
Chr7 12980326 A T
Chr7 12980357 A G
Chr7 12980479 A G
Chr7 12980507 A G
Chr7 12980626 C T
Chr7 12980627 A G
Chr7 12980675 G A
Chr7 12980678 T A
Chr7 12980686 A G
Chr7 12980708 T C
Chr7 12980732 T G
Chr7 12980733 A T
Chr7 12980742 G A
Chr7 12980746 C T
Chr7 12980766 A G
Chr7 12980778 A T
Chr7 12980817 C T
Chr7 12980842 T C
Chr7 12980879 T A
Chr7 12980896 A G
Chr7 12980942 G C
Chr7 12981052 G C
Chr7 12981120 A G
Chr7 12981191 T C
Chr7 12981207 T G
Chr7 12981210 A G
Chr7 12981298 G A
Chr7 12981299 A T
Chr7 12981335 C G
Chr7 12981367 G C
Chr7 12981423 C T
Chr7 12981500 G A
Chr7 12981507 G A
Chr7 12981512 A G
Chr7 12981655 T C
Chr7 12981663 T C
Chr7 12981667 C T
Chr7 12981685 T C
Chr7 12981694 T C
Chr7 12981727 T C
Chr7 12981735 A T
Chr7 12981751 T C
Chr7 12981763 A G
Chr7 12981769 T C
Chr7 12981781 C T
Chr7 12981821 T C
Chr7 12981831 T C
Chr7 12981938 G A
Chr7 12981940 T A
Chr7 12981965 A G
Chr7 12981991 G A
Chr7 12981995 A C
Chr7 12982057 G A
Chr7 12982059 A G
Chr7 12982068 G A
Chr7 12982071 G A
Chr7 12982105 G A
Chr7 12982125 A G
Chr7 12982171 A G
Chr7 12982302 A G
Chr7 12982321 G A
Chr7 12982373 T C
Chr7 12982382 T G
Chr7 12982486 T G
Chr7 12982530 C T
Chr7 12982542 A G
Chr7 12982585 A T
Chr7 12982925 T C
Chr7 12982961 G A
Chr7 12982966 T C
Chr7 12982989 C T
Chr7 12983140 C A
Chr7 12983214 T C
Chr7 12983226 C T
Chr7 12983231 A T
Chr7 12983238 T C
Chr7 12983253 G C
Chr7 12983276 C A
Chr7 12983305 C A
Chr7 12983311 C G
Chr7 12983398 G T
Chr7 12983465 G A
Chr7 12983475 G A
Chr7 12983545 A G
Chr7 12983571 A G
Chr7 12983587 A T
Chr7 12983595 G T
Chr7 12983597 T C
Chr7 12983642 A G
Chr7 12983764 G A
Chr7 12983804 A C
Chr7 12983807 T G
Chr7 12983814 C A
Chr7 12983819 G A
Chr7 12983832 T C
Chr7 12983833 G T
Chr7 12983860 G A
Chr7 12983885 T C
Chr7 12984014 T C
Chr7 12984061 A G
Chr7 12984093 G A
Chr7 12984165 T C
Chr7 12984272 A T
Chr7 12984342 A T
Chr7 12984359 A G
Chr7 12984395 A G
Chr7 12984407 T C
Chr7 12984412 C A
Chr7 12984426 A G
Chr7 12984468 A G
Chr7 12984481 T C
Chr7 12984505 G A
Chr7 12984515 C T
Chr7 12984541 A C
Chr7 12984545 G A
Chr7 12984604 C T
Chr7 12984605 T C
Chr7 12984622 G T
Chr7 13197505 A G
Chr7 13197546 A G
Chr7 13197969 T C
Chr7 13198279 C T
Chr7 13198365 C G
Chr7 13198526 G A
Chr7 13266676 G A
Chr7 13267179 G T
Chr7 13267256 C G
Chr7 13268130 G A
Chr7 13268136 G A
Chr7 13268225 C T
Chr7 13268256 T C
Chr7 13268268 A G
Chr7 13268847 G A
Chr7 13268867 T C
Chr7 13269237 A G
Chr7 13269272 C T
Chr7 13269319 A G
Chr7 13269600 C A
Chr7 13269637 T C
Chr7 13269742 G T
Chr7 13269984 A G
Chr7 13269993 C A
Chr7 13270199 G A
Chr7 13270277 G T
Chr7 13270343 A G
Chr7 13270407 T C
Chr7 13270667 C T
Chr7 13270713 C G
Chr7 13270999 G A
Chr7 13271121 A G
Chr7 13271482 G A
Chr7 13271529 T A
Chr7 13271706 A G
Chr7 13272173 C T
Chr7 13272434 G A
Chr7 13272657 C T
Chr7 13272960 A G
Chr7 13273044 C T
Chr7 13273205 G A
Chr7 13273302 G C
Chr7 13273308 G T
Chr7 13273493 A G
Chr7 13273541 T C
Chr7 13273960 A C
Chr7 13273986 G A
Chr7 13274146 C T
Chr7 13274162 C A
Chr7 13274265 G T
Chr7 13274406 G A
Chr7 13274419 C T
Chr7 13274421 C A
Chr7 13274525 A T
Chr7 13274567 T C
Chr7 13274828 T C
Chr7 13274878 C G
Chr7 13274969 A T
Chr7 13275160 T C
Chr7 13275231 A C
Chr7 13275370 A G
Chr7 13275420 C T
Chr7 13275439 C T
Chr7 13275561 A G
Chr7 13275665 A G
Chr7 13275687 G A
Chr7 13275699 C T
Chr7 13275756 A G
Chr7 13275820 C G
Chr7 13275943 T G
Chr7 13275944 G A
Chr7 13276213 C G
Chr7 13276315 C A
Chr7 13276499 A T
Chr7 13276545 T C
Chr7 13276925 T C
Chr7 13277000 T C
Chr7 13277305 T A
Chr7 13277343 T C
Chr7 13277355 G A
Chr7 13277514 G A
Chr7 13277558 T C
Chr7 13277561 A G
Chr7 13277714 T A
Chr7 13278060 T G
Chr7 13278117 G A
Chr7 13278178 G T
Chr7 13278487 A G
Chr7 13278566 A G
Chr7 13278575 A C
Chr7 13278715 C T
Chr7 13278772 T C
Chr7 13278854 T A
Chr7 13278918 G A
Chr7 13278947 A G
Chr7 13279008 G C
Chr7 13279201 C T
Chr7 13279206 C T
Chr7 13279219 G A
Chr7 13279254 A C
Chr7 13279516 G C
Chr7 13279845 A G
Chr7 13280385 G A
Chr7 13280838 A G
Chr7 13280956 C T
Chr7 13281230 G C
Chr7 13281351 A G
Chr7 13281456 G A
Chr7 13282001 C A
Chr7 13282030 G A
Chr7 13282033 C A
Chr7 13282359 G A
Chr7 13282422 T C
Chr7 13282576 G T
Chr7 13282598 A G
Chr7 13282600 G A
Chr7 13282726 G A
Chr7 13282730 G A
Chr7 13282765 C T
Chr7 13282926 C A
Chr7 13283016 A G
Chr7 13283153 A T
Chr7 13283247 C T
Chr7 13283260 G A
Chr7 13283343 T C
Chr7 13283360 G C
Chr7 13283420 G A
Chr7 13283740 T C
Chr7 13283763 A G
Chr7 13283843 C T
Chr7 13283903 T C
Chr7 13284001 T C
Chr7 13284170 G A
Chr7 13284253 A G
Chr7 13284484 A G
Chr7 13284755 A G
Chr7 13284810 A G
Chr7 13285257 G A
Chr7 13285312 G T
Chr7 13285363 T A
Chr7 13285406 G C
Chr7 13285763 A G
Chr7 13285887 T C
Chr7 13285958 T C
Chr7 13286076 T C
Chr7 13286096 T C
Chr7 13286114 T C
Chr7 13286199 C T
Chr7 13286239 A G
Chr7 13286300 C T
Chr7 13286314 G C
Chr7 13286497 G T
Chr7 13286560 C T
Chr7 13286837 T C
Chr7 13287004 A G
Chr7 13287193 G T
Chr7 13287328 C A
Chr7 13287371 A G
Chr7 13287376 C T
Chr7 13287512 T C
Chr7 13287519 T A
Chr7 13287536 C T
Chr7 13287626 C T
Chr7 13287802 G A
Chr7 13287833 G T
Chr7 13287872 T C
Chr7 13287945 T C
Chr7 13287958 T A
Chr7 13288051 T C
Chr7 13288089 C G
Chr7 13288095 T C
Chr7 13288118 A G
Chr7 13288184 A T
Chr7 13288238 A G
Chr7 13288262 A G
Chr7 13288411 G A
Chr7 13288432 C T
Chr7 13288471 A G
Chr7 13288639 C T
Chr7 13288705 T C
Chr7 13288788 G C
Chr7 13288842 C T
Chr7 13288874 T C
Chr7 13289116 C T
Chr7 13289259 A G
Chr7 13289303 G A
Chr7 13289331 A G
Chr7 13289441 C T
Chr7 13289643 A G
Chr7 13289723 G A
Chr7 13289930 T A
Chr7 13297757 A T
Chr7 13297769 C A
Chr7 13297784 A T
Chr7 13297926 T C
Chr7 13297927 C T
Chr7 13297974 G A
Chr7 13297988 A G
Chr7 13298063 T G
Chr7 13298081 A G
Chr7 13298143 A G
Chr7 13298263 A C
Chr7 13298408 A G
Chr7 13298505 G A
Chr7 13298548 T G
Chr7 13298572 T C
Chr7 13298889 A G
Chr7 13298897 T C
Chr7 13298904 A G
Chr7 13299038 G A
Chr7 13299144 A G
Chr7 13299822 C T
Chr7 13299838 G A
Chr7 13299887 C T
Chr7 13300010 G A
Chr7 13300020 T A
Chr7 13300123 G A
Chr7 13300176 A G
Chr7 13300529 C G
Chr7 13300553 A G
Chr7 13300593 A C
Chr7 13300611 A C
Chr7 13300649 G A
Chr7 13300655 A G
Chr7 13300764 T C
Chr7 13300816 T G
Chr7 13300843 A G
Chr7 13300884 G C
Chr7 13300897 T C
Chr7 13300950 C T
Chr7 13300956 T A
Chr7 13301014 A G
Chr7 13301017 G A
Chr7 13301023 C T
Chr7 13301032 T G
Chr7 13301052 C T
Chr7 13301068 G T
Chr7 13301083 A G
Chr7 13301162 A C
Chr7 13301948 C T
Chr7 13302734 C T
Chr7 13302737 C T
Chr7 13302757 A G
Chr7 13303298 T C
Chr7 13303397 A G
Chr7 13303502 T C
Chr7 13303618 A C
Chr7 13303737 C T
Chr7 13303767 C T
Chr7 13304003 T G
Chr7 13304347 C T
Chr7 13304616 A G
Chr7 13306712 A G
Chr7 13306910 T C
Chr7 13307402 C G
Chr7 13307678 G T
Chr7 13307783 C T
Chr7 13307948 C G
Chr7 13308344 A G
Chr7 13308517 A G
Chr7 13309448 A G
Chr7 13310443 G A
Chr7 13311346 C T
Chr7 13313892 T A
Chr7 13314667 G C
Chr7 13315482 A G
Chr7 13315921 T G
Chr7 13316023 C T
Chr7 13316032 T C
Chr7 13316503 A T
Chr7 13316654 C G
Chr7 13316730 G A
Chr7 13316994 A T
Chr7 13317808 A G
Chr7 13318357 A T
Chr7 13318876 T C
Chr7 13318914 T C
Chr7 13319110 T C
Chr7 13319186 A G
Chr7 13319316 G A
Chr7 13319383 T C
Chr7 13319537 G A
Chr7 13319540 G A
Chr7 13319667 C T
Chr7 13319668 G A
Chr7 13319725 C T
Chr7 13319797 G A
Chr7 13319971 T C
Chr7 13320009 T C
Chr7 13320119 T C
Chr7 13320287 C T
Chr7 13320413 G A
Chr7 13320444 G A
Chr7 13320461 A T
Chr7 13320585 C T
Chr7 13320856 C A
Chr7 13320896 T C
Chr7 13321000 A G
Chr7 13321064 G C
Chr7 13321444 T C
Chr7 13321809 A T
Chr7 13321870 C T
Chr7 13321877 A G
Chr7 13322075 T C
Chr7 13323695 G A
Chr7 13323750 C A
Chr7 13323751 G A
Chr7 13325589 A T
Chr7 13325659 A G
Chr7 13325712 C T
Chr7 13325892 T C
Chr7 13326343 T C
Chr7 13326379 C T
Chr7 13326381 G C
Chr7 13326397 G A
Chr7 13326701 C T
Chr7 13326743 C T
Chr7 13327639 T C
Chr7 13327821 C T
Chr7 13327954 T C
Chr7 13328192 A T
Chr7 13328207 G A
Chr7 13328388 C T
Chr7 13328611 A G
Chr7 13328648 T A
Chr7 13328649 T G
Chr7 13328738 G A
Chr7 13328754 A T
Chr7 13328760 T C
Chr7 13329006 C T
Chr7 13329054 T C
Chr7 13329110 C T
Chr7 13329525 C T
Chr7 13329882 A C
Chr7 13329995 C T
Chr7 13330022 C T
Chr7 13330078 T C
Chr7 13330200 C T
Chr7 13330359 C T
Chr7 13330583 G A
Chr7 13330768 G T
Chr7 13330787 T C
Chr7 13331076 A G
Chr7 13331103 T C
Chr7 13331397 C T
Chr7 13331448 T C
Chr7 13331517 G C
Chr7 13331842 G T
Chr7 13331917 A G
Chr7 13332009 C T
Chr7 13332019 G A
Chr7 13332219 C T
Chr7 13332289 C G
Chr7 13333226 G A
Chr7 13333295 C T
Chr7 13333350 A G
Chr7 13333528 G A
Chr7 13333797 C A
Chr7 13334515 G A
Chr7 13335137 G A
Chr7 13335545 T C
Chr7 13335648 A T
Chr7 13335824 T C
Chr7 13335825 A G
Chr7 13336274 A G
Chr7 13336304 G A
Chr7 13336946 C T
Chr7 13337373 G A
Chr7 13337712 A G
Chr7 13338168 T C
Chr7 13338339 C T
Chr7 13338584 T C
Chr7 13339437 G C
Chr7 13339454 G C
Chr7 13340057 T C
Chr7 13344487 A G
Chr7 13344497 T G
Chr7 13344514 C T
Chr7 13344573 G A
Chr7 13344574 C T
Chr7 13344601 T G
Chr7 13344653 C T
Chr7 13344655 A G
Chr7 13344657 G A
Chr7 13344678 G A
Chr7 13344688 A G
Chr7 13344711 G T
Chr7 13344725 T G
Chr7 13344734 T C
Chr7 13345202 G A
Chr7 13345204 T G
Chr7 13345205 T C
Chr7 13345322 C T
Chr7 13345335 C T
Chr7 13349525 G A
Chr7 13349531 C T
Chr7 13349535 T C
Chr7 13349543 G A
Chr7 13349549 G A
Chr7 13349550 G A
Chr7 13349551 G A
Chr7 13349559 T C
Chr7 13349560 C A
Chr7 13349574 C T
Chr7 13349579 T A
Chr7 13349582 G A
Chr7 13349586 C G
Chr7 13349611 T C
Chr7 13349622 G C
Chr7 13349644 G C
Chr7 13349683 C T
Chr7 13349821 A G
Chr7 13349830 A C
Chr7 13349862 G C
Chr7 13349916 A C
Chr7 13349937 G C
Chr7 13349990 A G
Chr7 13350009 T C
Chr7 13350011 G C
Chr7 13350050 G A
Chr7 13350061 G A
Chr7 13350075 C T
Chr7 13350079 G A
Chr7 13350096 A T
Chr7 13350107 T C
Chr7 13350139 T A
Chr7 13350140 C T
Chr7 13350182 T G
Chr7 13350189 C T
Chr7 13350229 C T
Chr7 13350233 G A
Chr7 13350235 T C
Chr7 13350246 C T
Chr7 13350261 C A
Chr7 13350273 A G
Chr7 13350282 C G
Chr7 13350292 C A
Chr7 13350301 T C
Chr7 13350319 C T
Chr7 13350329 G A
Chr7 13350333 G A
Chr7 13350336 G A
Chr7 13350340 T A
Chr7 13350344 A C
Chr7 13350346 C T
Chr7 13350406 A G
Chr7 13350444 C T
Chr7 13350464 A G
Chr7 13350470 G A
Chr7 13350475 T G
Chr7 13350481 C T
Chr7 13350493 A G
Chr7 13350513 C T
Chr7 13350522 T G
Chr7 13350554 A G
Chr7 13350556 A G
Chr7 13350558 A G
Chr7 13350565 C T
Chr7 13350567 A G
Chr7 13350569 T G
Chr7 13350591 A G
Chr7 13350597 T C
Chr7 13350600 A G
Chr7 13350611 C T
Chr7 13350712 T C
Chr7 13350715 T C
Chr7 13354012 C T
Chr7 13354015 C G
Chr7 13354017 T G
Chr7 13354226 G C
Chr7 13354255 T C
Chr7 13354353 G A
Chr7 13354405 G C
Chr7 13354416 G C
Chr7 13354546 C T
Chr7 13354690 G A
Chr7 13354763 C T
Chr7 13354831 C T
Chr7 13355081 G C
Chr7 13355301 C T
Chr7 13355903 T A
Chr7 13356485 G A
Chr7 13356513 A G
Chr7 13356969 T C
Chr7 13357131 T C
Chr7 13357158 T C
Chr7 13357160 G A
Chr7 13357189 A G
Chr7 13357196 C T
Chr7 13357202 A G
Chr7 13357268 G A
Chr7 13357316 G A
Chr7 13357412 A T
Chr7 13357514 C G
Chr7 13357530 T C
Chr7 13357559 C T
Chr7 13357625 A G
Chr7 13357853 A G
Chr7 13357929 G C
Chr7 13357951 A G
Chr7 13357975 C T
Chr7 13357976 T A
Chr7 13357985 T G
Chr7 13358196 G A
Chr7 13358341 C T
Chr7 13359199 G C
Chr7 13359267 G A
Chr7 13359644 C G
Chr7 13359953 A T
Chr7 13360969 C T
Chr7 13361218 T C
Chr7 13361723 G A
Chr7 13362056 A T
Chr7 13362411 A G
Chr7 13362637 C T
Chr7 13363568 T C
Chr7 13363590 G A
Chr7 13363610 C A
Chr7 13364052 C T
Chr7 13365032 C G
Chr7 13365595 T A
Chr7 13365597 C A
Chr7 13365674 G A
Chr7 13366113 T C
Chr7 13366130 T A
Chr7 13366242 G T
Chr7 13366272 T C
Chr7 13366897 C T
Chr7 13367503 C T
Chr7 13368975 A G
Chr7 13368976 T C
Chr7 13369175 A T
Chr7 13369271 A T
Chr7 13369771 A T
Chr7 13370057 G A
Chr7 13370059 A G
Chr7 13370333 A T
Chr7 13370711 C T
Chr7 13370778 C T
Chr7 13370887 C G
Chr7 13371389 T A
Chr7 13371524 G A
Chr7 13371547 C T
Chr7 13371722 G C
Chr7 13371968 T C
Chr7 13371979 G C
Chr7 13371999 G A
Chr7 13372060 A G
Chr7 13372135 C T
Chr7 13372149 A G
Chr7 13372151 G A
Chr7 13372169 T C
Chr7 13372322 G A
Chr7 13372355 C T
Chr7 13372484 A G
Chr7 13372489 C T
Chr7 13372520 C T
Chr7 13372523 A G
Chr7 13372551 T C
Chr7 13372639 T G
Chr7 13372711 C G
Chr7 13372763 T C
Chr7 13372812 A G
Chr7 13372937 G A
Chr7 13373013 C T
Chr7 13373071 A G
Chr7 13373088 C T
Chr7 13373147 G A
Chr7 13373194 A G
Chr7 13373289 T C
Chr7 13373360 C T
Chr7 13373585 G A
Chr7 13373601 A G
Chr7 13373621 A G
Chr7 13373629 T C
Chr7 13373646 C T
Chr7 13373663 T C
Chr7 13373707 C T
Chr7 13373721 A T
Chr7 13373848 T A
Chr7 13374124 T C
Chr7 13374258 C G
Chr7 13374324 T A
Chr7 13374352 G A
Chr7 13374378 A C
Chr7 13374411 G T
Chr7 13374455 A G
Chr7 13374456 G A
Chr7 13374515 T G
Chr7 13374723 G C
Chr7 13374878 C T
Chr7 13375025 C T
Chr7 13375232 T C
Chr7 13375245 C G
Chr7 13375447 C A
Chr7 13375513 C T
Chr7 13375542 T C
Chr7 13375556 T C
Chr7 13375584 T G
Chr7 13376730 C T
Chr7 13376736 C A
Chr7 13376786 T G
Chr7 13376825 T G
Chr7 13376826 T G
Chr7 13376881 C T
Chr7 13376885 C T
Chr7 13376888 T C
Chr7 13376896 A G
Chr7 13376924 T C
Chr7 13376963 T C
Chr7 13377011 T C
Chr7 13377052 G A
Chr7 13377055 A G
Chr7 13377057 A G
Chr7 13377095 C T
Chr7 13377109 T C
Chr7 13377139 T G
Chr7 13377159 G A
Chr7 13377218 G A
Chr7 13377229 C T
Chr7 13377294 G A
Chr7 13377437 T C
Chr7 13377449 T C
Chr7 13377476 C T
Chr7 13377484 A G
Chr7 13377525 A C
Chr7 13377536 G A
Chr7 13377599 C T
Chr7 13377614 A C
Chr7 13377617 G A
Chr7 13377632 A G
Chr7 13377642 C T
Chr7 13377674 T C
Chr7 13377677 T A
Chr7 13377682 C T
Chr7 13377769 G A
Chr7 13377779 C T
Chr7 13377810 G A
Chr7 13377868 T G
Chr7 13377896 G A
Chr7 13377897 T G
Chr7 13377913 C T
Chr7 13377991 A G
Chr7 13378009 T C
Chr7 13378065 C T
Chr7 13378100 A G
Chr7 13378121 C T
Chr7 13378149 A G
Chr7 13378299 C T
Chr7 13378342 T C
Chr7 13378375 G A
Chr7 13378377 A T
Chr7 13378388 C T
Chr7 13378397 A G
Chr7 13378400 T C
Chr7 13378423 G A
Chr7 13378442 T C
Chr7 13378466 T C
Chr7 13378500 A G
Chr7 13378547 A G
Chr7 13378586 T C
Chr7 13378595 T C
Chr7 13378614 C T
Chr7 13378628 A G
Chr7 13378690 G A
Chr7 13378740 T C
Chr7 13378762 C T
Chr7 13378769 G T
Chr7 13378809 T C
Chr7 13378811 G A
Chr7 13378833 T C
Chr7 13378876 G A
Chr7 13378896 A G
Chr7 13378903 T C
Chr7 13378951 G T
Chr7 13379000 A G
Chr7 13379017 G A
Chr7 13379115 T C
Chr7 13379186 G A
Chr7 13379216 G C
Chr7 13379217 T C
Chr7 13379234 T C
Chr7 13379248 T C
Chr7 13379268 C T
Chr7 13379280 G A
Chr7 13379359 G C
Chr7 13379371 T C
Chr7 13379373 G A
Chr7 13379392 G C
Chr7 13379468 A G
Chr7 13379534 T C
Chr7 13379561 T C
Chr7 13379567 A T
Chr7 13379613 T C
Chr7 13379730 C A
Chr7 13379856 A G
Chr7 13379859 A G
Chr7 13379877 C A
Chr7 13379892 T C
Chr7 13379916 T C
Chr7 13379919 G A
Chr7 13379935 C T
Chr7 13379947 G T
Chr7 13379950 A C
Chr7 13379956 A G
Chr7 13379964 G T
Chr7 13379965 A C
Chr7 13379966 A C
Chr7 13379974 T A
Chr7 13379975 T G
Chr7 13379977 G A
Chr7 13379980 G A
Chr7 13380010 G A
Chr7 13380070 G T
Chr7 13380168 T C
Chr7 13380184 T C
Chr7 13380197 A C
Chr7 13380326 T G
Chr7 13380378 A G
Chr7 13380391 G T
Chr7 13380394 G A
Chr7 13380462 T C
Chr7 13380539 T C
Chr7 13380575 T C
Chr7 13380742 G A
Chr7 13380874 T C
Chr7 13380912 T C
Chr7 13380922 A G
Chr7 13380977 C T
Chr7 13380987 A G
Chr7 13381028 C T
Chr7 13381033 C T
Chr7 13381183 T C
Chr7 13381210 T C
Chr7 13381211 G A
Chr7 13381214 C T
Chr7 13381248 C T
Chr7 13381257 A G
Chr7 13381314 A G
Chr7 13381447 C T
Chr7 13381484 T A
Chr7 13381515 C T
Chr7 13381551 C A
Chr7 13381567 G T
Chr7 13381583 C T
Chr7 13381646 A G
Chr7 13381661 T C
Chr7 13381784 T C
Chr7 13381841 C T
Chr7 13381863 C T
Chr7 13381872 A G
Chr7 13381874 C T
Chr7 13381875 A G
Chr7 13381900 G C
Chr7 13381911 C T
Chr7 13381973 G A
Chr7 13382002 G A
Chr7 13382007 C T
Chr7 13382030 A C
Chr7 13382070 A T
Chr7 13382071 A C
Chr7 13382096 C T
Chr7 13382101 C T
Chr7 13382130 C T
Chr7 13382138 A G
Chr7 13382248 C T
Chr7 13382307 T C
Chr7 13382344 C T
Chr7 13382358 C T
Chr7 13382372 C T
Chr7 13382388 G A
Chr7 13382412 G A
Chr7 13382434 T C
Chr7 13382447 T C
Chr7 13382501 A G
Chr7 13382514 G A
Chr7 13382538 C T
Chr7 13382577 T C
Chr7 13382603 T C
Chr7 13382617 C T
Chr7 13382659 C G
Chr7 13382690 A G
Chr7 13382707 C T
Chr7 13382709 G A
Chr7 13382782 G T
Chr7 13382819 T C
Chr7 13382924 C T
Chr7 13382933 G A
Chr7 13382941 C T
Chr7 13383077 A T
Chr7 13383179 G A
Chr7 13383180 T C
Chr7 13383199 G T
Chr7 13383217 A G
Chr7 13383230 A G
Chr7 13383238 G C
Chr7 13383253 C T
Chr7 13383261 A G
Chr7 13383281 A G
Chr7 13383295 G A
Chr7 13383304 A G
Chr7 13383323 T C
Chr7 13383348 G A
Chr7 13383349 G C
Chr7 13383364 C T
Chr7 13383376 T C
Chr7 13383455 A G
Chr7 13383457 T C
Chr7 13383502 A T
Chr7 13383520 A T
Chr7 13383572 C G
Chr7 13383582 T C
Chr7 13383584 T C
Chr7 13383593 C T
Chr7 13383609 T C
Chr7 13383629 C G
Chr7 13383652 A C
Chr7 13383680 G A
Chr7 13383705 T C
Chr7 13383748 C A
Chr7 13383816 T C
Chr7 13383820 A C
Chr7 13383822 T A
Chr7 13383853 G A
Chr7 13383871 G A
Chr7 13383879 C T
Chr7 13383897 A G
Chr7 13383926 T C
Chr7 13383930 A G
Chr7 13383933 T C
Chr7 13383990 A G
Chr7 13384037 G A
Chr7 13384130 T G
Chr7 13384154 T A
Chr7 13384286 C T
Chr7 13384355 C T
Chr7 13384396 G T
Chr7 13384413 A T
Chr7 13384414 A G
Chr7 13384477 G A
Chr7 13384511 C T
Chr7 13384512 G A
Chr7 13384515 T C
Chr7 13384527 A G
Chr7 13384648 T C
Chr7 13384663 G C
Chr7 13384875 C T
Chr7 13384888 G A
Chr7 13384894 A G
Chr7 13384904 T C
Chr7 13384959 C G
Chr7 13384970 C G
Chr7 13385001 T A
Chr7 13385003 T C
Chr7 13385014 G A
Chr7 13385037 T C
Chr7 13385081 G T
Chr7 13385237 C T
Chr7 13385238 C T
Chr7 13385249 G A
Chr7 13385250 C T
Chr7 13385255 G A
Chr7 13385272 C A
Chr7 13385316 T C
Chr7 13385324 A T
Chr7 13385328 C G
Chr7 13385410 C T
Chr7 13385446 A G
Chr7 13385465 T C
Chr7 13385490 C T
Chr7 13385506 T C
Chr7 13385576 A G
Chr7 13385733 A C
Chr7 13385742 C G
Chr7 13385744 A T
Chr7 13385753 A G
Chr7 13385782 G A
Chr7 13385786 T C
Chr7 13385789 A C
Chr7 13385797 G A
Chr7 13385837 C T
Chr7 13385859 G A
Chr7 13385929 T C
Chr7 13385956 C T
Chr7 13386041 T A
Chr7 13386095 T C
Chr7 13386106 C T
Chr7 13386108 C T
Chr7 13386121 G A
Chr7 13386150 A G
Chr7 13386157 T C
Chr7 13386185 T C
Chr7 13386186 A T
Chr7 13386190 G A
Chr7 13386194 G A
Chr7 13386204 G T
Chr7 13386245 C T
Chr7 13386276 C T
Chr7 13386300 A C
Chr7 13386323 G T
Chr7 13386344 C T
Chr7 13386372 A G
Chr7 13386416 T C
Chr7 13386464 A T
Chr7 13386626 T G
Chr7 13386735 G C
Chr7 13386789 G A
Chr7 13386823 G A
Chr7 13386845 A G
Chr7 13386862 T C
Chr7 13386883 T C
Chr7 13386886 T A
Chr7 13386887 T A
Chr7 13386892 A T
Chr7 13386894 A T
Chr7 13386896 A G
Chr7 13386929 T C
Chr7 13386951 C T
Chr7 13386953 T C
Chr7 13386975 C T
Chr7 13387001 A G
Chr7 13387002 T C
Chr7 13387008 G C
Chr7 13387012 T C
Chr7 13387064 G A
Chr7 13387074 T G
Chr7 13387114 T C
Chr7 13387123 A G
Chr7 13387146 C G
Chr7 13387221 G A
Chr7 13387231 A T
Chr7 13387248 G A
Chr7 13387254 C T
Chr7 13387276 T C
Chr7 13387298 T C
Chr7 13387335 A G
Chr7 13387354 G A
Chr7 13387410 T C
Chr7 13387428 A G
Chr7 13387444 C T
Chr7 13387475 A G
Chr7 13387511 A G
Chr7 13387516 T C
Chr7 13387639 G A
Chr7 13387640 G A
Chr7 13387645 C T
Chr7 13387666 A G
Chr7 13387671 C T
Chr7 13387678 T C
Chr7 13387704 T C
Chr7 13387735 T C
Chr7 13387758 G A
Chr7 13387772 A G
Chr7 13387821 A T
Chr7 13388058 T A
Chr7 13388085 T A
Chr7 13388340 A T
Chr7 13388436 G A
Chr7 13388456 A T
Chr7 13388549 C T
Chr7 13388559 G T
Chr7 13388586 C A
Chr7 13388587 C A
Chr7 13388608 T G
Chr7 13388914 A T
Chr7 13388927 C T
Chr7 13388947 T C
Chr7 13388969 A C
Chr7 13389075 C T
Chr7 13389134 A G
Chr7 13389143 C A
Chr7 13389239 A G
Chr7 13389255 G T
Chr7 13389487 A C
Chr7 13389568 G A
Chr7 13389705 A G
Chr7 13389726 C T
Chr7 13389817 T C
Chr7 13389851 A G
Chr7 13389867 G A
Chr7 13389872 C A
Chr7 13389934 T C
Chr7 13389999 A G
Chr7 13390026 A G
Chr7 13390046 A G
Chr7 13390054 G A
Chr7 13390069 T C
Chr7 13390127 T C
Chr7 13390209 T C
Chr7 13390267 A C
Chr7 13390348 T C
Chr7 13390408 C A
Chr7 13390440 A T
Chr7 13390508 T A
Chr7 13390702 T C
Chr7 13390958 C T
Chr7 13390993 T C
Chr7 13390999 T G
Chr7 13391029 T G
Chr7 13391298 A C
Chr7 13391465 C T
Chr7 13391474 G A
Chr7 13391600 A T
Chr7 13391646 T C
Chr7 13391679 A G
Chr7 13391685 C A
Chr7 13391758 G A
Chr7 13391771 C G
Chr7 13391783 C T
Chr7 13391784 A G
Chr7 13391793 C G
Chr7 13391800 A G
Chr7 13391868 T C
Chr7 13391869 A G
Chr7 13391885 T C
Chr7 13391886 G A
Chr7 13391914 A G
Chr7 13391922 T A
Chr7 13391947 G A
Chr7 13392035 G A
Chr7 13392112 C A
Chr7 13392162 A G
Chr7 13392242 G A
Chr7 13392243 A G
Chr7 13392256 T C
Chr7 13392288 A C
Chr7 13392327 A G
Chr7 13392338 C T
Chr7 13392348 C T
Chr7 13392520 T G
Chr7 13392700 A G
Chr7 13392703 C T
Chr7 13392729 C T
Chr7 13392767 C T
Chr7 13392820 G A
Chr7 13392827 T A
Chr7 13392831 C T
Chr7 13392844 G T
Chr7 13392891 C G
Chr7 13392895 T C
Chr7 13392896 G A
Chr7 13392908 C T
Chr7 13392956 C T
Chr7 13392959 T C
Chr7 13393234 A G
Chr7 13393248 T A
Chr7 13393267 C G
Chr7 13393298 G A
Chr7 13393388 G A
Chr7 13393396 C T
Chr7 13393397 G A
Chr7 13393411 G A
Chr7 13393559 G A
Chr7 13393566 G A
Chr7 13393568 T C
Chr7 13393584 C A
Chr7 13393690 G A
Chr7 13393698 A G
Chr7 13393795 T C
Chr7 13393849 A G
Chr7 13393867 C A
Chr7 13393883 G T
Chr7 13393895 C T
Chr7 13393937 G A
Chr7 13393941 A C
Chr7 13393948 G A
Chr7 13393952 C A
Chr7 13393974 G A
Chr7 13394114 A T
Chr7 13394196 T A
Chr7 13394379 A G
Chr7 13394458 C G
Chr7 13394506 G A
Chr7 13394558 A G
Chr7 13394564 T C
Chr7 13394704 T C
Chr7 13394803 T G
Chr7 13395074 T C
Chr7 13395516 A G
Chr7 13395565 A G
Chr7 13395608 C T
Chr7 13395611 A C
Chr7 13395668 C T
Chr7 13395705 A T
Chr7 13395717 A G
Chr7 13395747 C T
Chr7 13395804 C T
Chr7 13395845 G A
Chr7 13395893 A G
Chr7 13395984 C T
Chr7 13396001 C T
Chr7 13396086 C T
Chr7 13396101 G A
Chr7 13396118 T G
Chr7 13396126 T G
Chr7 13396140 A G
Chr7 13396170 T C
Chr7 13396185 C T
Chr7 13396203 C T
Chr7 13396208 G C
Chr7 13396217 G A
Chr7 13396260 A G
Chr7 13396267 G A
Chr7 13396308 A C
Chr7 13396320 C T
Chr7 13396388 C T
Chr7 13396415 T C
Chr7 13396420 G A
Chr7 13396428 G A
Chr7 13396434 A G
Chr7 13396439 T C
Chr7 13396450 T G
Chr7 13396465 G A
Chr7 13396565 A G
Chr7 13396574 G A
Chr7 13396582 G A
Chr7 13396585 C T
Chr7 13396630 C G
Chr7 13396651 C T
Chr7 13396654 T C
Chr7 13396655 A G
Chr7 13396702 C T
Chr7 13396738 T C
Chr7 13396746 C A
Chr7 13396765 C T
Chr7 13396779 T C
Chr7 13396789 T C
Chr7 13396795 T C
Chr7 13396830 A G
Chr7 13396837 G A
Chr7 13396848 A G
Chr7 13396857 A C
Chr7 13396863 T C
Chr7 13396903 A G
Chr7 13396914 T C
Chr7 13396920 C T
Chr7 13396926 G A
Chr7 13396955 C T
Chr7 13397005 T C
Chr7 13397022 G T
Chr7 13397085 A G
Chr7 13397102 T C
Chr7 13397176 C G
Chr7 13397179 G A
Chr7 13397246 T C
Chr7 13397304 T C
Chr7 13397345 G C
Chr7 13397396 C A
Chr7 13397404 T A
Chr7 13397421 C T
Chr7 13397475 C T
Chr7 13397476 A G
Chr7 13397501 T C
Chr7 13397502 C T
Chr7 13397508 G A
Chr7 13397590 T C
Chr7 13397593 T A
Chr7 13397614 A G
Chr7 13397645 A G
Chr7 13397667 T C
Chr7 13397684 C T
Chr7 13397713 T C
Chr7 13397715 A C
Chr7 13397754 C G
Chr7 13397847 G T
Chr7 13397858 A C
Chr7 13397954 G A
Chr7 13398053 C T
Chr7 13398096 G C
Chr7 13398097 C T
Chr7 13398128 G C
Chr7 13398157 T C
Chr7 13398159 A G
Chr7 13398160 A G
Chr7 13398202 A G
Chr7 13398218 C T
Chr7 13398221 C A
Chr7 13398227 C T
Chr7 13398234 T C
Chr7 13398248 C T
Chr7 13398291 T G
Chr7 13398323 G T
Chr7 13398347 T G
Chr7 13398382 T C
Chr7 13398396 G C
Chr7 13398451 T A
Chr7 13398463 A C
Chr7 13398487 T A
Chr7 13398528 G A
Chr7 13398535 C T
Chr7 13398537 A T
Chr7 13398643 T C
Chr7 13398666 G A
Chr7 13398687 T C
Chr7 13398752 A T
Chr7 13398825 C A
Chr7 13398935 A G
Chr7 13398948 T C
Chr7 13398998 T C
Chr7 13399091 G C
Chr7 13399112 T C
Chr7 13399151 A G
Chr7 13399163 C T
Chr7 13399173 G A
Chr7 13399177 A G
Chr7 13399192 G A
Chr7 13399199 G A
Chr7 13399208 T G
Chr7 13399215 T C
Chr7 13399225 T C
Chr7 13399226 A G
Chr7 13399283 T G
Chr7 13399291 C T
Chr7 13399364 T C
Chr7 13399379 C T
Chr7 13399389 G A
Chr7 13399405 T A
Chr7 13399424 C T
Chr7 13399425 A C
Chr7 13399444 T C
Chr7 13399459 C T
Chr7 13399521 C T
Chr7 13399531 C T
Chr7 13399532 A C
Chr7 13399557 C T
Chr7 13399696 T C
Chr7 13399713 A G
Chr7 13399775 C T
Chr7 13399858 A G
Chr7 13399932 C T
Chr7 13399933 A G
Chr7 13399936 A G
Chr7 13399986 T A
Chr7 13400080 A C
Chr7 13400092 A G
Chr7 13400121 C T
Chr7 13400218 C T
Chr7 13400320 T A
Chr7 13400434 A G
Chr7 13400493 C T
Chr7 13400625 T C
Chr7 13400646 A G
Chr7 13400652 A G
Chr7 13400671 C A
Chr7 13400699 G A
Chr7 13400804 G A
Chr7 13400906 T C
Chr7 13400918 G T
Chr7 13401024 G C
Chr7 13401042 G T
Chr7 13401052 A G
Chr7 13401059 T C
Chr7 13401063 A G
Chr7 13401068 T A
Chr7 13401071 A T
Chr7 13401110 T C
Chr7 13401148 G A
Chr7 13401158 T C
Chr7 13401210 T C
Chr7 13401317 C G
Chr7 13401331 C A
Chr7 13401374 A G
Chr7 13401398 G A
Chr7 13401400 T A
Chr7 13401476 T C
Chr7 13401548 C T
Chr7 13401578 C T
Chr7 13401593 C T
Chr7 13401637 G A
Chr7 13401673 A T
Chr7 13401705 G A
Chr7 13401726 C G
Chr7 13401736 C T
Chr7 13401746 T C
Chr7 13401811 T G
Chr7 13401836 G A
Chr7 13401851 A C
Chr7 13401865 C T
Chr7 13401905 G A
Chr7 13401912 T C
Chr7 13401915 A G
Chr7 13401925 G A
Chr7 13402001 T C
Chr7 13402010 A C
Chr7 13402047 A T
Chr7 13402153 C T
Chr7 13402154 G T
Chr7 13402223 C T
Chr7 13402241 T G
Chr7 13402246 C T
Chr7 13402312 A T
Chr7 13402331 A G
Chr7 13402341 T C
Chr7 13402403 C T
Chr7 13402424 T G
Chr7 13402425 T C
Chr7 13402428 C G
Chr7 13402429 T C
Chr7 13402430 G A
Chr7 13402536 T C
Chr7 13402590 C T
Chr7 13402632 C T
Chr7 13402645 T C
Chr7 13402676 G A
Chr7 13402791 C T
Chr7 13402896 A C
Chr7 13402922 T A
Chr7 13402923 T A
Chr7 13402950 G A
Chr7 13402979 G A
Chr7 13403027 G A
Chr7 13403055 G A
Chr7 13403078 C T
Chr7 13403079 G A
Chr7 13403097 T G
Chr7 13403107 A G
Chr7 13403146 G A
Chr7 13403147 C T
Chr7 13403149 T A
Chr7 13403150 C T
Chr7 13403156 C T
Chr7 13403165 G A
Chr7 13403178 A C
Chr7 13403180 G A
Chr7 13403182 C T
Chr7 13403187 C T
Chr7 13403199 A G
Chr7 13403224 T A
Chr7 13403244 G A
Chr7 13403889 G C
Chr7 13403920 G A
Chr7 13404028 C T
Chr7 13404044 T C
Chr7 13404079 G A
Chr7 13404099 T G
Chr7 13404136 G A
Chr7 13404182 A G
Chr7 13404195 C T
Chr7 13404238 A G
Chr7 13404241 A C
Chr7 13404248 C T
Chr7 13404315 T A
Chr7 13404367 C T
Chr7 13404413 G A
Chr7 13404431 G T
Chr7 13404446 A C
Chr7 13404661 T C
Chr7 13404813 G C
Chr7 13405004 G A
Chr7 13405116 G A
Chr7 13405262 G A
Chr7 13405530 G C
Chr7 13405646 T C
Chr7 13405885 G A
Chr7 13406096 G A
Chr7 13406376 A G
Chr7 13406666 T C
Chr7 13406727 T A
Chr7 13407058 C T
Chr7 13407371 T A
Chr7 13407422 G C
Chr7 13407486 C T
Chr7 13407564 A T
Chr7 13407565 C T
Chr7 13407628 G A
Chr7 13407703 G C
Chr7 13407711 A G
Chr7 13407714 A T
Chr7 13407801 T C
Chr7 13407808 G A
Chr7 13407968 G C
Chr7 13408139 A C
Chr7 13408174 C T
Chr7 13408272 T C
Chr7 13408512 C T
Chr7 13408586 T C
Chr7 13408652 C T
Chr7 13408668 C T
Chr7 13408679 A G
Chr7 13408722 A G
Chr7 13408725 A G
Chr7 13408752 C T
Chr7 13409267 A C
Chr7 13409278 T G
Chr7 13409608 T C
Chr7 13409663 T G
Chr7 13410371 C G
Chr7 13410578 A G
Chr7 13410653 G T
Chr7 13411297 G A
Chr7 13411390 C T
Chr7 13411517 G T
Chr7 13411521 C G
Chr7 13411555 G T
Chr7 13411568 T C
Chr7 13411718 G A
Chr7 13411737 G A
Chr7 13411746 G C
Chr7 13411776 G T
Chr7 13411835 T C
Chr7 13411926 G A
Chr7 13411942 T G
Chr7 13411958 T C
Chr7 13411974 G A
Chr7 13411975 T C
Chr7 13412006 A G
Chr7 13412068 G A
Chr7 13412099 C T
Chr7 13412115 G T
Chr7 13412124 C T
Chr7 13412140 T C
Chr7 13412161 T G
Chr7 13412170 T G
Chr7 13412179 G A
Chr7 13412302 A C
Chr7 13412319 T C
Chr7 13412325 G A
Chr7 13412373 C T
Chr7 13412458 G A
Chr7 13412522 A G
Chr7 13412547 C A
Chr7 13412647 G A
Chr7 13412702 C T
Chr7 13412765 G T
Chr7 13412785 G A
Chr7 13412792 G A
Chr7 13412910 C G
Chr7 13412951 T C
Chr7 13412985 A T
Chr7 13413005 G A
Chr7 13413090 G C
Chr7 13413188 C G
Chr7 13413255 A T
Chr7 13413307 T C
Chr7 13413320 C T
Chr7 13413338 C G
Chr7 13413422 A G
Chr7 13413461 A T
Chr7 13413548 G A
Chr7 13413581 G T
Chr7 13413672 C A
Chr7 13413706 C A
Chr7 13413738 A G
Chr7 13413901 T C
Chr7 13413921 A T
Chr7 13413931 C T
Chr7 13413958 A G
Chr7 13414038 C T
Chr7 13414077 A G
Chr7 13414081 A G
Chr7 13414083 A G
Chr7 13414131 A G
Chr7 13414172 C T
Chr7 13414182 T C
Chr7 13414223 A G
Chr7 13414325 T C
Chr7 13414539 C T
Chr7 13414587 A T
Chr7 13414639 A G
Chr7 13414687 T G
Chr7 13414739 T A
Chr7 13414902 C T
Chr7 13414942 T C
Chr7 13415014 T G
Chr7 13415118 A T
Chr7 13415143 G C
Chr7 13415155 T C
Chr7 13415176 G T
Chr7 13415177 C A
Chr7 13415246 C T
Chr7 13415494 C T
Chr7 13415514 G T
Chr7 13415527 T C
Chr7 13415559 A G
Chr7 13415573 G A
Chr7 13415715 T C
Chr7 13415742 G A
Chr7 13415747 T C
Chr7 13415753 G A
Chr7 13415830 T C
Chr7 13415848 G A
Chr7 13415852 C A
Chr7 13415856 G A
Chr7 13415858 T C
Chr7 13415929 A G
Chr7 13415938 A G
Chr7 13415942 C G
Chr7 13416029 C A
Chr7 13416081 C T
Chr7 13416156 T C
Chr7 13416183 A G
Chr7 13416184 C T
Chr7 13416193 T G
Chr7 13416203 T C
Chr7 13416215 T C
Chr7 13416225 T C
Chr7 13416298 C T
Chr7 13416369 A G
Chr7 13416373 C T
Chr7 13416516 A C
Chr7 13416700 A T
Chr7 13416712 C T
Chr7 13416919 C T
Chr7 13417003 C T
Chr7 13417004 C T
Chr7 13417009 A G
Chr7 13417035 T C
Chr7 13417223 T C
Chr7 13417412 A T
Chr7 13417438 A C
Chr7 13417560 G A
Chr7 13417612 G A
Chr7 13417633 C T
Chr7 13417668 C T
Chr7 13417699 A G
Chr7 13417700 C T
Chr7 13417740 C T
Chr7 13417797 A T
Chr7 13417820 C T
Chr7 13417825 T G
Chr7 13417828 T C
Chr7 13417876 T C
Chr7 13417881 C A
Chr7 13417967 G C
Chr7 13418119 T C
Chr7 13418126 T C
Chr7 13418181 T C
Chr7 13418216 G A
Chr7 13418274 T C
Chr7 13418288 G A
Chr7 13418365 G A
Chr7 13418378 G T
Chr7 13418406 C T
Chr7 13418419 G A
Chr7 13418442 A T
Chr7 13418456 A G
Chr7 13418472 C A
Chr7 13418553 A T
Chr7 13419081 T C
Chr7 13419082 C G
Chr7 13419090 G A
Chr7 13419096 T C
Chr7 13419151 T A
Chr7 13419192 T C
Chr7 13420286 A G
Chr7 13420980 A G
Chr7 13421016 C T
Chr7 13421394 C T
Chr7 13421859 G C
Chr7 13421870 T G
Chr7 13422101 G A
Chr7 13422506 C A
Chr7 13422609 G A
Chr7 13422615 T C
Chr7 13422751 A T
Chr7 13422812 G A
Chr7 13422817 C T
Chr7 13422827 G T
Chr7 13422863 C G
Chr7 13423167 T A
Chr7 13423168 G A
Chr7 13423234 G A
Chr7 13423329 A G
Chr7 13423368 T C
Chr7 13423379 C T
Chr7 13423385 T C
Chr7 13423478 C G
Chr7 13423499 C T
Chr7 13423506 T C
Chr7 13423511 T C
Chr7 13423512 C T
Chr7 13423634 T C
Chr7 13423697 A G
Chr7 13423898 C T
Chr7 13423975 G A
Chr7 13424056 T C
Chr7 13424159 G A
Chr7 13424196 C A
Chr7 13424271 T G
Chr7 13424446 G A
Chr7 13424454 G A
Chr7 13424475 A G
Chr7 13424501 T C
Chr7 13424505 C A
Chr7 13424598 C A
Chr7 13424627 C T
Chr7 13424715 A G
Chr7 13424731 C T
Chr7 13424922 T A
Chr7 13425001 A G
Chr7 13425030 C T
Chr7 13425039 G A
Chr7 13425053 C T
Chr7 13425144 G A
Chr7 13425226 G C
Chr7 13425248 A C
Chr7 13425622 T A
Chr7 13425679 A C
Chr7 13425732 C T
Chr7 13425765 T C
Chr7 13425811 C T
Chr7 13425887 G A
Chr7 13425892 G T
Chr7 13425963 G C
Chr7 13425967 G A
Chr7 13425981 T C
Chr7 13425987 G A
Chr7 13426019 G A
Chr7 13426031 C T
Chr7 13426082 G A
Chr7 13426098 G C
Chr7 13426131 C T
Chr7 13426162 T C
Chr7 13426282 T C
Chr7 13426378 A G
Chr7 13426399 A G
Chr7 13426413 G A
Chr7 13426423 G A
Chr7 13426474 A G
Chr7 13426482 C T
Chr7 13426554 G A
Chr7 13426581 A C
Chr7 13426600 C T
Chr7 13426626 C T
Chr7 13426646 C T
Chr7 13426676 G A
Chr7 13426693 G A
Chr7 13426726 G A
Chr7 13426755 C T
Chr7 13426776 A T
Chr7 13426780 T C
Chr7 13426781 G A
Chr7 13426784 A G
Chr7 13426785 A G
Chr7 13426791 A G
Chr7 13426801 A G
Chr7 13426802 C T
Chr7 13426842 C T
Chr7 13426866 G A
Chr7 13426873 G A
Chr7 13426874 T C
Chr7 13427024 G A
Chr7 13427186 C T
Chr7 13427227 T C
Chr7 13427260 A G
Chr7 13427360 C G
Chr7 13427362 A G
Chr7 13427565 C T
Chr7 13427622 C T
Chr7 13427694 C T
Chr7 13427801 T C
Chr7 13427829 A T
Chr7 13427848 G T
Chr7 13427954 G A
Chr7 13427958 C T
Chr7 13427970 T C
Chr7 13427973 G A
Chr7 13428022 T G
Chr7 13428023 A G
Chr7 13428025 C T
Chr7 13428196 C G
Chr7 13428210 T A
Chr7 13428253 G A
Chr7 13428284 C A
Chr7 13428337 C T
Chr7 13428362 C A
Chr7 13428535 G T
Chr7 13428632 C T
Chr7 13428911 A T
Chr7 13429004 A G
Chr7 13429066 G C
Chr7 13429151 G A
Chr7 13429373 C T
Chr7 13429461 G A
Chr7 13429802 A G
Chr7 13429810 C T
Chr7 13429876 A C
Chr7 13429913 T C
Chr7 13430077 A G
Chr7 13430083 T G
Chr7 13430096 T C
Chr7 13430116 G A
Chr7 13430119 T C
Chr7 13430137 T C
Chr7 13430145 C T
Chr7 13430148 A G
Chr7 13430248 G T
Chr7 13430288 G A
Chr7 13430329 C T
Chr7 13430371 C G
Chr7 13430420 A G
Chr7 13430477 C T
Chr7 13430494 A T
Chr7 13430511 C T
Chr7 13430632 C T
Chr7 13430701 G A
Chr7 13430727 G A
Chr7 13430751 A G
Chr7 13430829 T C
Chr7 13430952 C T
Chr7 13431012 T G
Chr7 13431044 G C
Chr7 13431059 A G
Chr7 13431102 T C
Chr7 13431106 G A
Chr7 13431153 A G
Chr7 13431176 G A
Chr7 13431291 A G
Chr7 13431375 C A
Chr7 13431382 G A
Chr7 13431401 G A
Chr7 13431658 C T
Chr7 13431701 G T
Chr7 13431759 G A
Chr7 13431856 T C
Chr7 13431864 C A
Chr7 13431870 A G
Chr7 13431902 A G
Chr7 13431931 T C
Chr7 13431980 G T
Chr7 13432129 G A
Chr7 13432152 C T
Chr7 13432166 G A
Chr7 13432199 C T
Chr7 13432215 C T
Chr7 13432264 G C
Chr7 13432297 G A
Chr7 13432310 T C
Chr7 13432423 T C
Chr7 13432425 G A
Chr7 13432551 T G
Chr7 13432569 T G
Chr7 13432609 G A
Chr7 13432629 C A
Chr7 13432650 C G
Chr7 13432689 G T
Chr7 13432763 G T
Chr7 13432826 T C
Chr7 13432848 A G
Chr7 13432961 C A
Chr7 13432985 G T
Chr7 13433002 G A
Chr7 13433018 G A
Chr7 13433053 G A
Chr7 13433075 A G
Chr7 13433079 G A
Chr7 13433117 A C
Chr7 13433264 C T
Chr7 13433291 A G
Chr7 13433312 C T
Chr7 13433337 T C
Chr7 13433408 T C
Chr7 13433409 A G
Chr7 13433413 C T
Chr7 13433528 C G
Chr7 13433785 G C
Chr7 13433849 C T
Chr7 13433890 G T
Chr7 13433944 G T
Chr7 13433978 A G
Chr7 13434038 A G
Chr7 13434082 T C
Chr7 13434128 C T
Chr7 13434174 T C
Chr7 13434197 G A
Chr7 13434284 G A
Chr7 13434312 G A
Chr7 13434348 T G
Chr7 13434446 C T
Chr7 13434472 C T
Chr7 13434482 A G
Chr7 13434510 A G
Chr7 13447862 C T
Chr7 13447907 C A
Chr7 13447975 T C
Chr7 13447997 G C
Chr7 13448053 T C
Chr7 13448106 C T
Chr7 13448187 C T
Chr7 13448234 C T
Chr7 13448286 T C
Chr7 13448316 A G
Chr7 13448344 C T
Chr7 13448371 G A
Chr7 13448379 T C
Chr7 13448422 C T
Chr7 13448427 C T
Chr7 13448447 T C
Chr7 13448458 C T
Chr7 13448464 A G
Chr7 13448513 A G
Chr7 13448514 G A
Chr7 13448577 G A
Chr7 13448633 G A
Chr7 13448656 C T
Chr7 13448669 G A
Chr7 13448768 C A
Chr7 13448849 A G
Chr7 13448860 T C
Chr7 13448878 G A
Chr7 13448979 T C
Chr7 13449111 T C
Chr7 13452892 T C
Chr7 13452965 A C
Chr7 13453029 T C
Chr7 13453094 C T
Chr7 13453198 A G
Chr7 13453251 A G
Chr7 13453276 T C
Chr7 13453351 T G
Chr7 13453359 A G
Chr7 13453383 C T
Chr7 13453406 A C
Chr7 13453418 G A
Chr7 13453580 A G
Chr7 13453591 A G
Chr7 13453601 G A
Chr7 13453760 T C
Chr7 13453775 G A
Chr7 13453782 C T
Chr7 13453953 T C
Chr7 13453990 A G
Chr7 13454065 C A
Chr7 13454221 C T
Chr7 13454382 C T
Chr7 13454406 A G
Chr7 13454875 C T
Chr7 13454921 A G
Chr7 13454928 A G
Chr7 13454961 G C
Chr7 13454966 C T
Chr7 13454971 A C
Chr7 13454990 C G
Chr7 13454992 C T
Chr7 13455101 A G
Chr7 13455110 C T
Chr7 13455113 G A
Chr7 13455124 C A
Chr7 13455168 T C
Chr7 13455264 A C
Chr7 13455265 C T
Chr7 13455291 C T
Chr7 13455296 A T
Chr7 13455311 G A
Chr7 13455345 T C
Chr7 13455466 C T
Chr7 13455542 T C
Chr7 13455655 T G
Chr7 13455668 C A
Chr7 13455670 C T
Chr7 13455824 G T
Chr7 13455915 T A
Chr7 13455941 A G
Chr7 13456017 C A
Chr7 13456080 A G
Chr7 13456094 C T
Chr7 13456107 C T
Chr7 13456122 C A
Chr7 13456174 C T
Chr7 13456211 T G
Chr7 13456252 T C
Chr7 13456265 A G
Chr7 13456298 C T
Chr7 13456312 T A
Chr7 13456413 G T
Chr7 13456415 T G
Chr7 13456421 T A
Chr7 13456426 A G
Chr7 13456429 T A
Chr7 13456431 T A
Chr7 13456433 A G
Chr7 13456438 A T
Chr7 13456440 G A
Chr7 13456441 T A
Chr7 13456451 C A
Chr7 13456655 G A
Chr7 13456685 A G
Chr7 13456878 T C
Chr7 13456975 A G
Chr7 13457000 A T
Chr7 13457040 T C
Chr7 13457067 A G
Chr7 13457143 G A
Chr7 13457152 C T
Chr7 13457161 A G
Chr7 13457162 G A
Chr7 13457178 A G
Chr7 13457331 G A
Chr7 13457382 A T
Chr7 13457403 C T
Chr7 13457428 C T
Chr7 13457559 T G
Chr7 13457674 G T
Chr7 13457758 T C
Chr7 13457817 G T
Chr7 13457829 A G
Chr7 13457882 G A
Chr7 13457883 A G
Chr7 13457916 C G
Chr7 13457974 C T
Chr7 13458095 C T
Chr7 13458109 C T
Chr7 13458118 A T
Chr7 13458134 A G
Chr7 13458381 A G
Chr7 13458415 G A
Chr7 13458482 G C
Chr7 13458521 C T
Chr7 13458596 C T
Chr7 13458667 T C
Chr7 13458693 C G
Chr7 13458858 G A
Chr7 13458889 A G
Chr7 13458924 A T
Chr7 13458964 A G
Chr7 13458994 G T
Chr7 13459079 G A
Chr7 13459178 A G
Chr7 13459185 T G
Chr7 13459253 T C
Chr7 13459295 G A
Chr7 13459336 T A
Chr7 13459380 C T
Chr7 13459459 A T
Chr7 13459569 C T
Chr7 13459571 A G
Chr7 13459575 C T
Chr7 13459681 G A
Chr7 13459736 C A
Chr7 13459867 A T
Chr7 13459868 C A
Chr7 13459888 G A
Chr7 13459951 A C
Chr7 13459955 T C
Chr7 13459957 T C
Chr7 13459970 C T
Chr7 13460006 T C
Chr7 13460194 G T
Chr7 13460343 G A
Chr7 13460406 C T
Chr7 13460417 A C
Chr7 13460500 T C
Chr7 13460548 G C
Chr7 13460591 G A
Chr7 13460608 C T
Chr7 13460610 G T
Chr7 13460657 T A
Chr7 13460660 G A
Chr7 13460700 A G
Chr7 13460730 G A
Chr7 13460787 T C
Chr7 13460838 A G
Chr7 13460861 A G
Chr7 13460961 A C
Chr7 13460980 C A
Chr7 13460983 A C
Chr7 13461016 A G
Chr7 13461038 A G
Chr7 13461070 C T
Chr7 13461112 T C
Chr7 13461179 G C
Chr7 13461209 C A
Chr7 13461432 A G
Chr7 13461472 T C
Chr7 13461844 T C
Chr7 13461912 T C
Chr7 13462051 G T
Chr7 13462102 C G
Chr7 13462210 T C
Chr7 13462330 G A
Chr7 13462824 C T
Chr7 13463042 G A
Chr7 13463059 C T
Chr7 13463082 T C
Chr7 13463087 G C
Chr7 13463263 A G
Chr7 13463619 T C
Chr7 13463715 C T
Chr7 13463765 C T
Chr7 13463804 G A
Chr7 13463808 G A
Chr7 13463839 T C
Chr7 13463841 G A
Chr7 13464014 C A
Chr7 13464015 A G
Chr7 13464048 A T
Chr7 13464051 C A
Chr7 13464375 T C
Chr7 13464393 A G
Chr7 13464648 T C
Chr7 13464656 C T
Chr7 13464663 G A
Chr7 13464706 C G
Chr7 13464802 A G
Chr7 13464886 C T
Chr7 13465155 A T
Chr7 13465192 C T
Chr7 13465198 C T
Chr7 13465208 A G
Chr7 13465314 A T
Chr7 13465346 G A
Chr7 13465360 C T
Chr7 13465361 T C
Chr7 13465369 G A
Chr7 13465373 C T
Chr7 13465402 A G
Chr7 13465436 C T
Chr7 13465444 C T
Chr7 13465557 A G
Chr7 13465571 T C
Chr7 13465574 A G
Chr7 13465585 G A
Chr7 13465598 A G
Chr7 13465602 G A
Chr7 13465603 G A
Chr7 13465650 T A
Chr7 13465658 C T
Chr7 13465682 T C
Chr7 13465707 G A
Chr7 13465778 G T
Chr7 13465883 C A
Chr7 13466075 C A
Chr7 13466131 C T
Chr7 13466135 A G
Chr7 13466172 T C
Chr7 13466218 T C
Chr7 13466229 A G
Chr7 13466257 G A
Chr7 13466275 C G
Chr7 13466385 C T
Chr7 13466481 C T
Chr7 13466533 T C
Chr7 13466555 C T
Chr7 13466569 A G
Chr7 13466652 A G
Chr7 13466675 C G
Chr7 13466679 G A
Chr7 13466724 C T
Chr7 13466725 G A
Chr7 13466795 T C
Chr7 13466803 A G
Chr7 13467152 G A
Chr7 13467157 T C
Chr7 13467218 T G
Chr7 13467240 T C
Chr7 13467282 A C
Chr7 13467284 T A
Chr7 13467285 C T
Chr7 13467306 C T
Chr7 13467341 C T
Chr7 13467426 C T
Chr7 13467427 T A
Chr7 13467553 G A
Chr7 13467630 T C
Chr7 13467708 G A
Chr7 13467752 T C
Chr7 13467843 C T
Chr7 13467880 T C
Chr7 13467967 T C
Chr7 13468199 G A
Chr7 13468204 A G
Chr7 13468397 T A
Chr7 13468413 A G
Chr7 13468430 C T
Chr7 13468506 T C
Chr7 13468511 T C
Chr7 13468563 A C
Chr7 13468618 T C
Chr7 13468678 G A
Chr7 13468824 A G
Chr7 13468863 C T
Chr7 13468934 T C
Chr7 13468964 T C
Chr7 13469015 A G
Chr7 13469098 G C
Chr7 13469230 A G
Chr7 13469264 G A
Chr7 13469281 T C
Chr7 13469384 G C
Chr7 13469438 C A
Chr7 13469550 G A
Chr7 13469679 C T
Chr7 13469716 C T
Chr7 13469747 A G
Chr7 13469748 T G
Chr7 13469769 C T
Chr7 13469808 A G
Chr7 13469820 C T
Chr7 13469851 T G
Chr7 13469856 C G
Chr7 13469878 G A
Chr7 13469892 G A
Chr7 13469903 C A
Chr7 13470054 G A
Chr7 13470113 T C
Chr7 13470169 T C
Chr7 13470195 C A
Chr7 13470339 T C
Chr7 13470399 G A
Chr7 13470438 C G
Chr7 13470521 T C
Chr7 13470575 G T
Chr7 13470675 G A
Chr7 13470698 C T
Chr7 13470709 G A
Chr7 13470800 C T
Chr7 13470823 G A
Chr7 13471007 C T
Chr7 13471129 G A
Chr7 13471395 G A
Chr7 13471499 A C
Chr7 13471520 T A
Chr7 13471579 G T
Chr7 13471611 T C
Chr7 13471803 G A
Chr7 13471828 G T
Chr7 13471906 T C
Chr7 13471907 G T
Chr7 13471982 C A
Chr7 13472135 A C
Chr7 13472143 G C
Chr7 13472222 T C
Chr7 13472288 T C
Chr7 13472481 T C
Chr7 13472570 A T
Chr7 13472576 C T
Chr7 13472583 C A
Chr7 13472666 G C
Chr7 13473035 G C
Chr7 13473048 T G
Chr7 13473110 G A
Chr7 13473163 C T
Chr7 13473181 A G
Chr7 13473278 G A
Chr7 13473335 C T
Chr7 13473363 A G
Chr7 13473396 C T
Chr7 13473399 C T
Chr7 13473554 A C
Chr7 13473571 A T
Chr7 13473608 C T
Chr7 13473615 T C
Chr7 13473691 T C
Chr7 13473997 G A
Chr7 13474099 C T
Chr7 13474143 G T
Chr7 13474280 A G
Chr7 13474292 C T
Chr7 13474777 C T
Chr7 13474888 A T
Chr7 13474945 G A
Chr7 13474974 C A
Chr7 13475262 T C
Chr7 13475367 T A
Chr7 13475670 A G
Chr7 13475685 A G
Chr7 13475730 A T
Chr7 13475779 T C
Chr7 13475822 T G
Chr7 13475868 G A
Chr7 13475872 T C
Chr7 13476158 A G
Chr7 13476181 G T
Chr7 13476436 C G
Chr7 13476606 C T
Chr7 13476612 A C
Chr7 13476629 G A
Chr7 13476639 C T
Chr7 13476650 C T
Chr7 13476666 G A
Chr7 13476686 T C
Chr7 13476707 C T
Chr7 13476761 G A
Chr7 13476770 G A
Chr7 13476771 A G
Chr7 13476829 C T
Chr7 13476851 C T
Chr7 13476895 T A
Chr7 13476935 C A
Chr7 13476938 T A
Chr7 13476962 A G
Chr7 13476978 G T
Chr7 13477017 G A
Chr7 13477260 T C
Chr7 13477298 A C
Chr7 13477314 G A
Chr7 13477320 C T
Chr7 13477373 T C
Chr7 13477403 C T
Chr7 13477412 T A
Chr7 13477476 G A
Chr7 13477523 G A
Chr7 13477542 A G
Chr7 13477560 G C
Chr7 13477656 G C
Chr7 13477685 A C
Chr7 13477776 T A
Chr7 13477875 G T
Chr7 13477907 T C
Chr7 13478005 T C
Chr7 13478144 C T
Chr7 13478147 T G
Chr7 13478186 T C
Chr7 13478196 A G
Chr7 13478214 G A
Chr7 13478250 C T
Chr7 13478261 A G
Chr7 13478309 C T
Chr7 13478403 T C
Chr7 13478428 A G
Chr7 13478449 T C
Chr7 13478470 G A
Chr7 13478498 T C
Chr7 13478520 G C
Chr7 13478599 G T
Chr7 13478637 C A
Chr7 13479054 C T
Chr7 13479056 A T
Chr7 13479091 G A
Chr7 13479123 A G
Chr7 13479239 A G
Chr7 13479376 C T
Chr7 13479434 A G
Chr7 13479459 A G
Chr7 13479545 C T
Chr7 13479561 G A
Chr7 13479592 A T
Chr7 13479596 G A
Chr7 13479726 G T
Chr7 13479727 T C
Chr7 13479741 T A
Chr7 13479813 A C
Chr7 13480097 C T
Chr7 13480146 T C
Chr7 13480166 A G
Chr7 13480209 G A
Chr7 13480260 T C
Chr7 13480291 C T
Chr7 13480292 A G
Chr7 13480656 A T
Chr7 13480663 A T
Chr7 13480930 C T
Chr7 13480938 A C
Chr7 13480975 G A
Chr7 13480986 T G
Chr7 13481236 G T
Chr7 13481267 G T
Chr7 13481355 C T
Chr7 13481377 A G
Chr7 13481520 A T
Chr7 13481523 G C
Chr7 13481630 T A
Chr7 13481694 G A
Chr7 13481751 G T
Chr7 13482018 A G
Chr7 13482235 G A
Chr7 13482432 A G
Chr7 13482434 T G
Chr7 13492733 A G
Chr7 13492751 T C
Chr7 13492772 T C
Chr7 13492794 G A
Chr7 13492795 G A
Chr7 13492831 A G
Chr7 13492848 T C
Chr7 13492909 G A
Chr7 13492916 C T
Chr7 13492977 G A
Chr7 13493083 A G
Chr7 13493095 A G
Chr7 13493136 A C
Chr7 13493192 G A
Chr7 13493197 C T
Chr7 13493209 G T
Chr7 13493314 G T
Chr7 13493551 A G
Chr7 13493700 C A
Chr7 13493801 T C
Chr7 13493849 G A
Chr7 13494003 T C
Chr7 13494192 A T
Chr7 13494298 G A
Chr7 13494372 G A
Chr7 13494569 G A
Chr7 13494602 C T
Chr7 13494626 C T
Chr7 13494683 G A
Chr7 13494732 A G
Chr7 13494818 T C
Chr7 13494947 C T
Chr7 13494962 T C
Chr7 13495127 C G
Chr7 13495289 T A
Chr7 13495291 T C
Chr7 13495301 G T
Chr7 13495364 G A
Chr7 13495380 A G
Chr7 13495405 A C
Chr7 13495440 T G
Chr7 13495505 T C
Chr7 13495746 G T
Chr7 13495810 A C
Chr7 13495852 A T
Chr7 13495926 G A
Chr7 13496368 G C
Chr7 13496465 A C
Chr7 13496736 G A
Chr7 13496761 C G
Chr7 13496818 T A
Chr7 13496850 G A
Chr7 13496882 C T
Chr7 13497066 G A
Chr7 13497115 C G
Chr7 13497568 G A
Chr7 13497626 G A
Chr7 13497660 A T
Chr7 13497673 G A
Chr7 13497688 G A
Chr7 13497736 A G
Chr7 13497743 C T
Chr7 13497833 C A
Chr7 13497925 T C
Chr7 13498039 C A
Chr7 13498044 T C
Chr7 13498066 T C
Chr7 13498096 T C
Chr7 13498100 T A
Chr7 13498112 C T
Chr7 13498388 A G
Chr7 13498401 A G
Chr7 13498509 C T
Chr7 13498511 C G
Chr7 13498574 G A
Chr7 13498632 G A
Chr7 13498652 T C
Chr7 13498664 G A
Chr7 13498731 A C
Chr7 13498797 A C
Chr7 13499259 G A
Chr7 13499289 A G
Chr7 13499341 C T
Chr7 13499364 G C
Chr7 13499435 T G
Chr7 13499538 G A
Chr7 13499566 T C
Chr7 13499625 C T
Chr7 13499687 A G
Chr7 13499705 A G
Chr7 13499815 T C
Chr7 13499900 T C
Chr7 13499940 T C
Chr7 13500506 C A
Chr7 13500569 A G
Chr7 13500604 T C
Chr7 13500615 C T
Chr7 13500627 T C
Chr7 13500651 G A
Chr7 13500744 G A
Chr7 13500765 T C
Chr7 13500781 A G
Chr7 13500787 G A
Chr7 13500960 T G
Chr7 13501004 T G
Chr7 13501089 G T
Chr7 13501376 G A
Chr7 13501427 T C
Chr7 13501728 A G
Chr7 13501955 G A
Chr7 13501989 T A
Chr7 13502326 T C
Chr7 13502422 G A
Chr7 13502436 C A
Chr7 13502528 C A
Chr7 13502535 T C
Chr7 13502544 A G
Chr7 13502720 G A
Chr7 13502774 A G
Chr7 13502799 C T
Chr7 13502839 A C
Chr7 13502921 G C
Chr7 13502969 C T
Chr7 13503052 C T
Chr7 13503252 G A
Chr7 13503377 T G
Chr7 13503414 A G
Chr7 13503451 T C
Chr7 13503545 G A
Chr7 13503552 C T
Chr7 13503587 A G
Chr7 13503619 C T
Chr7 13503624 T C
Chr7 13503676 G A
Chr7 13503758 C T
Chr7 13503963 C A
Chr7 13504107 T C
Chr7 13504121 A G
Chr7 13504157 A G
Chr7 13504272 G A
Chr7 13504311 T C
Chr7 13504348 G A
Chr7 13504363 T C
Chr7 13504364 T C
Chr7 13504367 A G
Chr7 13504376 C A
Chr7 13504407 T C
Chr7 13504414 A G
Chr7 13504827 C T
Chr7 13504857 A G
Chr7 13505029 A G
Chr7 13505092 A G
Chr7 13505131 A T
Chr7 13505136 A T
Chr7 13505168 T C
Chr7 13505289 A T
Chr7 13505389 A G
Chr7 13505442 C T
Chr7 13505624 A G
Chr7 13505636 G A
Chr7 13505787 A G
Chr7 13506008 G A
Chr7 13506020 G A
Chr7 13506468 G T
Chr7 13506475 G A
Chr7 13506485 T G
Chr7 13506501 G A
Chr7 13506637 C T
Chr7 13506952 G A
Chr7 13506989 A G
Chr7 13506991 T C
Chr7 13507000 G A
Chr7 13507058 C T
Chr7 13507059 G A
Chr7 13507080 A G
Chr7 13507084 T C
Chr7 13507119 C T
Chr7 13507179 A T
Chr7 13507407 A G
Chr7 13507443 C A
Chr7 13507551 A G
Chr7 13507755 A G
Chr7 13507766 G A
Chr7 13507825 C T
Chr7 13507920 A G
Chr7 13508015 C G
Chr7 13508439 C T
Chr7 13508530 T G
Chr7 13508656 A C
Chr7 13508657 A G
Chr7 13510474 G T
Chr7 13510782 G A
Chr7 13511817 G A
Chr7 13512190 C T
Chr7 13512636 C T
Chr7 13512766 T C
Chr7 13512967 C A
Chr7 13513046 A G
Chr7 13513848 C T
Chr7 13513858 A G
Chr7 13514272 G A
Chr7 13514392 C T
Chr7 13514440 T G
Chr7 13514821 C A
Chr7 13514911 A G
Chr7 13515009 A G
Chr7 13515030 T C
Chr7 13515092 T C
Chr7 13515278 T C
Chr7 13515481 T G
Chr7 13515588 G T
Chr7 13515824 C T
Chr7 13515934 A G
Chr7 13515990 A G
Chr7 13516055 C T
Chr7 13516472 C T
Chr7 13516676 A G
Chr7 13516868 A G
Chr7 13516891 A T
Chr7 13516948 C T
Chr7 13517000 G T
Chr7 13517478 C T
Chr7 13517554 G A
Chr7 13517608 G A
Chr7 13517609 T C
Chr7 13517641 A G
Chr7 13517862 C A
Chr7 13517925 T C
Chr7 13517948 G T
Chr7 13518005 T C
Chr7 13518008 A G
Chr7 13518028 G A
Chr7 13518032 A G
Chr7 13518076 A G
Chr7 13518085 T C
Chr7 13518179 A C
Chr7 13518251 C T
Chr7 13518260 G A
Chr7 13518408 T G
Chr7 13518538 A G
Chr7 13518546 G C
Chr7 13518603 A T
Chr7 13518612 G T
Chr7 13518792 T G
Chr7 13518822 T G
Chr7 13518878 A G
Chr7 13519103 A T
Chr7 13519209 C T
Chr7 13519210 G A
Chr7 13519264 G T
Chr7 13519349 C T
Chr7 13519685 G A
Chr7 13519782 T C
Chr7 13519824 G A
Chr7 13519895 A G
Chr7 13519904 A G
Chr7 13519906 C T
Chr7 13519935 A G
Chr7 13519950 A G
Chr7 13520212 G A
Chr7 13520222 C T
Chr7 13520279 A G
Chr7 13520313 A G
Chr7 13520324 G A
Chr7 13520340 A T
Chr7 13520387 C T
Chr7 13520388 T C
Chr7 13520401 A C
Chr7 13520767 G T
Chr7 13522381 G A
Chr7 13522587 G A
Chr7 13523114 T A
Chr7 13523273 G A
Chr7 13523297 G A
Chr7 13523376 C T
Chr7 13523442 T C
Chr7 13523491 C T
Chr7 13523633 T C
Chr7 13524002 C T
Chr7 13524032 C T
Chr7 13524056 T C
Chr7 13524072 G A
Chr7 13524076 A G
Chr7 13524085 A G
Chr7 13524086 C T
Chr7 13524217 G A
Chr7 13524583 A T
Chr7 13524776 G A
Chr7 13524784 G A
Chr7 13524839 G A
Chr7 13524883 G A
Chr7 13525095 T C
Chr7 13525150 G A
Chr7 13526419 C T
Chr7 13526955 A C
Chr7 13527380 C T
Chr7 13527413 G A
Chr7 13527861 A T
Chr7 13527873 C T
Chr7 13527952 G T
Chr7 13528267 C T
Chr7 13528302 C T
Chr7 13528396 C T
Chr7 13528419 C T
Chr7 13528435 G T
Chr7 13528505 G A
Chr7 13528615 C T
Chr7 13528690 T C
Chr7 13528912 A T
Chr7 13528921 T C
Chr7 13529045 T C
Chr7 13529130 T C
Chr7 13529131 A G
Chr7 13529143 G A
Chr7 13529230 A C
Chr7 13529365 G A
Chr7 13529410 A G
Chr7 13529422 C G
Chr7 13529532 T C
Chr7 13529626 T A
Chr7 13529677 G A
Chr7 13529685 G T
Chr7 13529703 A T
Chr7 13529713 C A
Chr7 13530077 G A
Chr7 13530082 T C
Chr7 13530097 G A
Chr7 13530110 G A
Chr7 13530144 C T
Chr7 13530184 C T
Chr7 13530186 A G
Chr7 13530330 T C
Chr7 13530350 C T
Chr7 13530413 A G
Chr7 13530474 A G
Chr7 13530478 T C
Chr7 13530484 G A
Chr7 13530600 G A
Chr7 13530630 A G
Chr7 13530726 C T
Chr7 13530737 C T
Chr7 13530758 C T
Chr7 13530817 G A
Chr7 13530847 T C
Chr7 13530880 T C
Chr7 13530921 G A
Chr7 13530986 T C
Chr7 13531027 C T
Chr7 13531104 A G
Chr7 13531165 A C
Chr7 13531284 G T
Chr7 13531544 A T
Chr7 13531755 G T
Chr7 13531960 C G
Chr7 13531987 G A
Chr7 13532044 G A
Chr7 13532085 T G
Chr7 13532132 G A
Chr7 13532173 C T
Chr7 13532569 A T
Chr7 13532627 G T
Chr7 13532877 G C
Chr7 13533058 A G
Chr7 13533246 A T
Chr7 13533525 G T
Chr7 13534028 C T
Chr7 13534114 T C
Chr7 13534197 G A
Chr7 13534496 A G
Chr7 13534502 A G
Chr7 13534878 G A
Chr7 13534883 C T
Chr7 13535082 T C
Chr7 13535235 T C
Chr7 13535256 C A
Chr7 13535257 A G
Chr7 13535263 A G
Chr7 13535458 G A
Chr7 13535584 T C
Chr7 13535612 G T
Chr7 13535647 C T
Chr7 13535665 C T
Chr7 13536029 C T
Chr7 13536038 C T
Chr7 13536114 C T
Chr7 13536421 T C
Chr7 13536474 G A
Chr7 13536488 G A
Chr7 13536654 T C
Chr7 13536745 A G
Chr7 13536894 G A
Chr7 13537357 G A
Chr7 13537389 A G
Chr7 13537796 G T
Chr7 13538201 G A
Chr7 13538565 C T
Chr7 13538813 C T
Chr7 13538883 A G
Chr7 13538940 T G
Chr7 13539004 G A
Chr7 13539175 T G
Chr7 13539273 C T
Chr7 13539483 C T
Chr7 13539659 T A
Chr7 13539682 T C
Chr7 13539699 C T
Chr7 13540181 A G
Chr7 13540213 C T
Chr7 13540423 T C
Chr7 13540518 A G
Chr7 13540957 C T
Chr7 13541360 C T
Chr7 13541469 A G
Chr7 13541599 A T
Chr7 13541774 G A
Chr7 13541917 A C
Chr7 13542032 T A
Chr7 13542161 A G
Chr7 13542177 T C
Chr7 13542304 A G
Chr7 13542425 A G
Chr7 13542458 C T
Chr7 13543088 G A
Chr7 13543141 C G
Chr7 13544192 C T
Chr7 13544774 G A
Chr7 13546321 A T
Chr7 13547263 T G
Chr7 13547302 C T
Chr7 13547310 T C
Chr7 13547345 G A
Chr7 13547492 C T
Chr7 13547746 C T
Chr7 13547901 T C
Chr7 13547908 C T
Chr7 13548047 C T
Chr7 13548162 G C
Chr7 13548255 C T
Chr7 13548358 T C
Chr7 13548413 A G
Chr7 13548456 G A
Chr7 13548478 C T
Chr7 13548484 A C
Chr7 13548584 C G
Chr7 13548591 G A
Chr7 13548643 C T
Chr7 13548644 A T
Chr7 13548718 C T
Chr7 13548751 G A
Chr7 13548862 A G
Chr7 13549113 T C
Chr7 13549148 T C
Chr7 13549196 T C
Chr7 13549202 C G
Chr7 13549541 T C
Chr7 13549548 G A
Chr7 13549865 C T
Chr7 13550237 G A
Chr7 13550448 C G
Chr7 13550507 C T
Chr7 13550524 G A
Chr7 13550550 G A
Chr7 13550555 T G
Chr7 13550829 A G
Chr7 13551017 A G
Chr7 13551140 G A
Chr7 13551146 A C
Chr7 13551288 A C
Chr7 13551485 G A
Chr7 13551502 C G
Chr7 13551521 G A
Chr7 13551684 A G
Chr7 13551793 G A
Chr7 13551889 G A
Chr7 13552112 G A
Chr7 13552332 C T
Chr7 13552355 C T
Chr7 13552429 C T
Chr7 13552486 A T
Chr7 13552487 T A
Chr7 13552594 C T
Chr7 13552782 C T
Chr7 13552793 G A
Chr7 13552821 G A
Chr7 13552847 C T
Chr7 13552859 A G
Chr7 13552949 A C
Chr7 13552994 C A
Chr7 13553021 A G
Chr7 13553044 C A
Chr7 13553048 A T
Chr7 13553070 A G
Chr7 13553078 A T
Chr7 13553131 C T
Chr7 13553132 G A
Chr7 13553134 C T
Chr7 13553146 G A
Chr7 13553161 G A
Chr7 13553178 A T
Chr7 13553184 A T
Chr7 13553227 T A
Chr7 13553277 T A
Chr7 13553285 C A
Chr7 13553312 C T
Chr7 13553319 A G
Chr7 13553378 G C
Chr7 13553389 T G
Chr7 13553390 A G
Chr7 13553393 G A
Chr7 13553398 A G
Chr7 13553399 A G
Chr7 13553436 C A
Chr7 13553474 A G
Chr7 13553477 A T
Chr7 13553517 A G
Chr7 13553531 T C
Chr7 13553557 T C
Chr7 13553561 C T
Chr7 13553573 G A
Chr7 13553646 G C
Chr7 13553654 T C
Chr7 13553661 G A
Chr7 13553853 C T
Chr7 13553894 A G
Chr7 13553912 T A
Chr7 13553952 G A
Chr7 13553955 A G
Chr7 13553972 C A
Chr7 13553979 A C
Chr7 13553997 A T
Chr7 13554003 A C
Chr7 13554010 A T
Chr7 13554019 G A
Chr7 13554049 G A
Chr7 13554067 A G
Chr7 13554072 A G
Chr7 13554077 A T
Chr7 13554083 T A
Chr7 13554098 A T
Chr7 13554110 A G
Chr7 13554111 T A
Chr7 13554116 G T
Chr7 13554119 G A
Chr7 13554126 G A
Chr7 13554127 T C
Chr7 13554135 T C
Chr7 13554167 A T
Chr7 13554182 C T
Chr7 13554237 C T
Chr7 13554240 G A
Chr7 13554266 A T
Chr7 13554280 C A
Chr7 13554289 G A
Chr7 13554296 A G
Chr7 13554309 T C
Chr7 13554322 T A
Chr7 13565495 T C
Chr7 13565651 C G
Chr7 13565734 G A
Chr7 13566039 T C
Chr7 13566088 C T
Chr7 13566292 C T
Chr7 13566313 G A
Chr7 13566354 A G
Chr7 13566359 A G
Chr7 13566369 T C
Chr7 13566447 G T
Chr7 13566584 C T
Chr7 13566609 A G
Chr7 13566618 G A
Chr7 13566645 A C
Chr7 13566675 T C
Chr7 13566716 G A
Chr7 13566738 C T
Chr7 13566766 C T
Chr7 13566989 C T
Chr7 13567039 T G
Chr7 13567076 T G
Chr7 13567078 T C
Chr7 13567086 G A
Chr7 13567618 A C
Chr7 13567683 T G
Chr7 13567861 A C
Chr7 13567968 G A
Chr7 13567977 C T
Chr7 13568068 A G
Chr7 13568138 A G
Chr7 13568363 C T
Chr7 13568390 G A
Chr7 13568465 A T
Chr7 13568699 T C
Chr7 13568786 T C
Chr7 13568925 T C
Chr7 13569058 G A
Chr7 13569191 G A
Chr7 13569542 G A
Chr7 13569545 C G
Chr7 13569657 C T
Chr7 13569672 G A
Chr7 13570025 G A
Chr7 13570051 G A
Chr7 13570126 G A
Chr7 13570257 T C
Chr7 13570334 T C
Chr7 13570392 G A
Chr7 13570498 C G
Chr7 13573375 A G
Chr7 13573479 T C
Chr7 13573541 T G
Chr7 13573585 C T
Chr7 13573623 G T
Chr7 13573668 C T
Chr7 13573807 A T
Chr7 13573825 C T
Chr7 13573910 C T
Chr7 13573955 C T
Chr7 13573957 G T
Chr7 13574067 G A
Chr7 13574072 C T
Chr7 13574474 T C
Chr7 13574550 A C
Chr7 13574586 G T
Chr7 13574600 C A
Chr7 13574815 G A
Chr7 13574948 G A
Chr7 13575310 T C
Chr7 13575319 A G
Chr7 13575393 C T
Chr7 13575491 G A
Chr7 13575803 A G
Chr7 13575828 A T
Chr7 13576118 T A
Chr7 13576157 T C
Chr7 13576163 A G
Chr7 13576170 C G
Chr7 13576429 C T
Chr7 13576463 A G
Chr7 13576494 G A
Chr7 13576571 G A
Chr7 13576593 G A
Chr7 13576640 A G
Chr7 13576648 G A
Chr7 13576678 T C
Chr7 13576682 G A
Chr7 13576854 A G
Chr7 13576928 G A
Chr7 13576931 A G
Chr7 13576952 G A
Chr7 13576970 G A
Chr7 13576981 A G
Chr7 13577071 T C
Chr7 13577141 A G
Chr7 13577157 G A
Chr7 13577203 A G
Chr7 13577205 G A
Chr7 13577220 G A
Chr7 13577232 T C
Chr7 13577301 G A
Chr7 13577447 T C
Chr7 13577459 C G
Chr7 13577532 C T
Chr7 13577551 A C
Chr7 13577568 A G
Chr7 13577594 G A
Chr7 13577600 A T
Chr7 13577671 T A
Chr7 13577682 C T
Chr7 13577874 A G
Chr7 13577988 G A
Chr7 13577992 C A
Chr7 13578087 G A
Chr7 13578090 C T
Chr7 13578113 G A
Chr7 13578239 T A
Chr7 13578750 T C
Chr7 13578793 T G
Chr7 13578923 A T
Chr7 13578959 A T
Chr7 13579081 C T
Chr7 13579363 G T
Chr7 13579396 G A
Chr7 13579403 T G
Chr7 13579503 T C
Chr7 13579672 G C
Chr7 13579820 T C
Chr7 13580200 G A
Chr7 13580514 A G
Chr7 13580656 C T
Chr7 13580910 T A
Chr7 13581017 C A
Chr7 13581198 A C
Chr7 13581204 G C
Chr7 13581300 G A
Chr7 13581402 G A
Chr7 13581554 T C
Chr7 13581720 G C
Chr7 13581817 C T
Chr7 13581922 A C
Chr7 13582294 A G
Chr7 13582674 T C
Chr7 13582747 C T
Chr7 13582751 G A
Chr7 13582824 G A
Chr7 13582843 G C
Chr7 13582844 T C
Chr7 13582878 A C
Chr7 13582893 T A
Chr7 13583018 G A
Chr7 13583030 A G
Chr7 13583096 A G
Chr7 13583147 A G
Chr7 13583158 C T
Chr7 13590870 A G
Chr7 13590872 C T
Chr7 13590937 G T
Chr7 13591176 C T
Chr7 13591203 A G
Chr7 13591594 A G
Chr7 13591735 G A
Chr7 13591849 T C
Chr7 13591875 A G
Chr7 13591973 A G
Chr7 13592025 G A
Chr7 13592058 T C
Chr7 13592137 G A
Chr7 13592142 G A
Chr7 13592222 C T
Chr7 13592353 A G
Chr7 13592387 G A
Chr7 13592398 C T
Chr7 13592554 C T
Chr7 13592705 A T
Chr7 13593007 A G
Chr7 13593084 G A
Chr7 13593108 T C
Chr7 13593120 C T
Chr7 13593195 T C
Chr7 13593229 T C
Chr7 13593464 C A
Chr7 13593528 A G
Chr7 13593609 A G
Chr7 13593618 T C
Chr7 13593643 C T
Chr7 13593653 A C
Chr7 13593683 C T
Chr7 13593708 C T
Chr7 13593726 A G
Chr7 13594040 T A
Chr7 13594114 T G
Chr7 13594231 G C
Chr7 13594242 C G
Chr7 13594244 G A
Chr7 13594377 C T
Chr7 13594394 A C
Chr7 13594417 C A
Chr7 13594524 T C
Chr7 13594771 G A
Chr7 13595013 A G
Chr7 13595131 A G
Chr7 13595150 C A
Chr7 13595241 T G
Chr7 13595497 A T
Chr7 13595585 T G
Chr7 13595794 T C
Chr7 13596024 G A
Chr7 13596137 A G
Chr7 13596362 C T
Chr7 13596875 C T
Chr7 13597037 C T
Chr7 13597189 G A
Chr7 13597232 G A
Chr7 13597233 C G
Chr7 13597401 T C
Chr7 13597484 G A
Chr7 13597539 A G
Chr7 13598015 A T
Chr7 13598063 A G
Chr7 13598068 C T
Chr7 13598248 G A
Chr7 13598371 A G
Chr7 13598378 T A
Chr7 13598566 A G
Chr7 13598620 C T
Chr7 13598830 A G
Chr7 13598842 C T
Chr7 13598993 T C
Chr7 13599066 T C
Chr7 13601244 G T
Chr7 13601267 G A
Chr7 13608629 T C
Chr7 13608704 C G
Chr7 13608761 T C
Chr7 13608825 T C
Chr7 13609011 C G
Chr7 13609031 G A
Chr7 13609140 G C
Chr7 13609417 T C
Chr7 13609752 G A
Chr7 13610118 T C
Chr7 13610284 T A
Chr7 13610663 C T
Chr7 13610834 C T
Chr7 13612574 G A
Chr7 13613002 A G
Chr7 13613134 A G
Chr7 13613201 G T
Chr7 13613305 C A
Chr7 13613351 C T
Chr7 13613726 G A
Chr7 13613727 T C
Chr7 13613992 A G
Chr7 13614462 T C
Chr7 13614520 A T
Chr7 13614603 C T
Chr7 13614880 T C
Chr7 13614903 A G
Chr7 13614920 A G
Chr7 13615338 A G
Chr7 13615392 T C
Chr7 13615433 A C
Chr7 13615465 T C
Chr7 13615483 G A
Chr7 13615496 C T
Chr7 13615915 G A
Chr7 13615972 A G
Chr7 13616345 T C
Chr7 13616584 T C
Chr7 13616638 G A
Chr7 13616858 G A
Chr7 13616915 C T
Chr7 13617370 C T
Chr7 13617389 T C
Chr7 13617422 G C
Chr7 13617446 A G
Chr7 13617466 G A
Chr7 13617621 G T
Chr7 13617627 C A
Chr7 13617760 G A
Chr7 13617923 C T
Chr7 13618098 A G
Chr7 13618198 T C
Chr7 13618689 A C
Chr7 13618692 T G
Chr7 13618725 C T
Chr7 13618769 A G
Chr7 13618809 C T
Chr7 13619078 G A
Chr7 13619121 A C
Chr7 13619310 G A
Chr7 13619386 T C
Chr7 13619735 G A
Chr7 13619785 C T
Chr7 13619914 C T
Chr7 13619916 T G
Chr7 13619972 T C
Chr7 13620210 A G
Chr7 13620214 A G
Chr7 13620216 A G
Chr7 13620217 A T
Chr7 13620221 A T
Chr7 13620222 C T
Chr7 13620226 A T
Chr7 13620227 A G
Chr7 13620517 A C
Chr7 13621001 C T
Chr7 13621331 A G
Chr7 13621539 C T
Chr7 13621611 T G
Chr7 13621761 A G
Chr7 13621921 G T
Chr7 13621945 T C
Chr7 13622269 C T
Chr7 13622360 T G
Chr7 13622664 G A
Chr7 13622724 A T
Chr7 13622750 G C
Chr7 13623183 A G
Chr7 13623239 C T
Chr7 13623327 T C
Chr7 13623382 C T
Chr7 13623408 T G
Chr7 13623483 C T
Chr7 13623514 C T
Chr7 13623799 C T
Chr7 13623807 C T
Chr7 13623985 A G
Chr7 13624013 A G
Chr7 13624033 A G
Chr7 13624107 T C
Chr7 13624252 G A
Chr7 13624438 T C
Chr7 13624501 A G
Chr7 13624653 G C
Chr7 13624803 G A
Chr7 13624924 C T
Chr7 13624948 A G
Chr7 13625060 T C
Chr7 13625131 T C
Chr7 13625269 C G
Chr7 13625340 T C
Chr7 13625361 T C
Chr7 13625365 G A
Chr7 13625506 T C
Chr7 13625695 A G
Chr7 13625906 G A
Chr7 13626011 G A
Chr7 13626048 G A
Chr7 13626161 C T
Chr7 13626210 G A
Chr7 13626539 G A
Chr7 13626650 T C
Chr7 13626686 C T
Chr7 13626694 C A
Chr7 13626750 C T
Chr7 13626815 C T
Chr7 13626999 T A
Chr7 13627100 C G
Chr7 13627108 G A
Chr7 13627582 A G
Chr7 13627753 G A
Chr7 13627767 G A
Chr7 13627885 C T
Chr7 13627969 T C
Chr7 13627993 G A
Chr7 13628022 A T
Chr7 13628059 A G
Chr7 13628081 T C
Chr7 13628322 A G
Chr7 13628371 G A
Chr7 13628401 C T
Chr7 13628740 C G
Chr7 13628744 A G
Chr7 13628776 T C
Chr7 13628921 C T
Chr7 13628939 T C
Chr7 13629041 A G
Chr7 13629051 C A
Chr7 13629064 T A
Chr7 13629066 G A
Chr7 13629092 G C
Chr7 13629110 T C
Chr7 13629204 A G
Chr7 13629215 A G
Chr7 13629262 G A
Chr7 13629280 C G
Chr7 13629429 A G
Chr7 13629435 G A
Chr7 13629495 C T
Chr7 13629510 G C
Chr7 13629561 G T
Chr7 13629651 G A
Chr7 13629776 A T
Chr7 13629842 G A
Chr7 13629889 A C
Chr7 13629966 A G
Chr7 13630072 G A
Chr7 13630155 C T
Chr7 13630224 C T
Chr7 13630351 G C
Chr7 13630475 T C
Chr7 13630651 G A
Chr7 13630698 C T
Chr7 13630756 T C
Chr7 13630768 G A
Chr7 13630802 A G
Chr7 13630881 A G
Chr7 13631019 C T
Chr7 13631043 A G
Chr7 13631236 T A
Chr7 13631366 C T
Chr7 13631548 G A
Chr7 13631614 T C
Chr7 13631615 G A
Chr7 13631684 A G
Chr7 13632183 A T
Chr7 13632369 A G
Chr7 13632540 C G
Chr7 13632650 G T
Chr7 13632743 T C
Chr7 13633024 A G
Chr7 13633612 T C
Chr7 13633870 G A
Chr7 13634043 A G
Chr7 13634324 A G
Chr7 13634807 G A
Chr7 13634936 G A
Chr7 13635348 A C
Chr7 13635432 A G
Chr7 13635513 T G
Chr7 13635740 G A
Chr7 13635847 G T
Chr7 13635882 G C
Chr7 13636102 T G
Chr7 13636227 A G
Chr7 13636235 T C
Chr7 13636397 G A
Chr7 13636593 G A
Chr7 13636595 T C
Chr7 13636673 A T
Chr7 13636747 A G
Chr7 13636813 T C
Chr7 13636837 G A
Chr7 13636861 A G
Chr7 13637054 A T
Chr7 13637148 G T
Chr7 13637260 A T
Chr7 13637315 T C
Chr7 13637428 T C
Chr7 13637566 A C
Chr7 13637678 T C
Chr7 13637994 T C
Chr7 13638399 C T
Chr7 13638484 C T
Chr7 13638649 T G
Chr7 13638859 C T
Chr7 13638936 C T
Chr7 13638981 C T
Chr7 13639235 C T
Chr7 13639303 C A
Chr7 13639355 T C
Chr7 13639380 C T
Chr7 13639567 C T
Chr7 13639623 T C
Chr7 13639849 G T
Chr7 13639855 G T
Chr7 13640033 A T
Chr7 13640136 G A
Chr7 13640401 C T
Chr7 13640543 A G
Chr7 13640733 T C
Chr7 13640877 C T
Chr7 13640889 C T
Chr7 13640901 A T
Chr7 13641063 C T
Chr7 13641696 G A
Chr7 13641741 C T
Chr7 13641751 G A
Chr7 13641830 G T
Chr7 13641864 G A
Chr7 13641997 A G
Chr7 13642004 C T
Chr7 13642035 G T
Chr7 13642055 A C
Chr7 13642107 C T
Chr7 13642110 G A
Chr7 13642148 A G
Chr7 13642239 G A
Chr7 13642240 C T
Chr7 13642316 C T
Chr7 13642318 G A
Chr7 13642329 G A
Chr7 13642479 A C
Chr7 13642528 T G
Chr7 13642567 T G
Chr7 13642612 A G
Chr7 13642646 C T
Chr7 13642684 T A
Chr7 13642767 C T
Chr7 13642825 T C
Chr7 13642856 A G
Chr7 13643088 T G
Chr7 13643387 G C
Chr7 13643594 C T
Chr7 13643647 A G
Chr7 13643694 C A
Chr7 13643753 A T
Chr7 13643756 C T
Chr7 13643769 G T
Chr7 13643779 T A
Chr7 13643780 C A
Chr7 13643824 T C
Chr7 13643847 C A
Chr7 13644082 G C
Chr7 13644093 G A
Chr7 13644110 C T
Chr7 13644164 C T
Chr7 13644268 G T
Chr7 13644291 G A
Chr7 13644352 C T
Chr7 13644456 C A
Chr7 13644571 T C
Chr7 13644685 G A
Chr7 13644728 G C
Chr7 13644954 T C
Chr7 13645019 G A
Chr7 13645121 G A
Chr7 13645134 T C
Chr7 13645152 G A
Chr7 13645187 T C
Chr7 13645372 C T
Chr7 13645460 T C
Chr7 13645538 T C
Chr7 13645558 A G
Chr7 13645805 T C
Chr7 13645973 A G
Chr7 13646089 C T
Chr7 13646136 G A
Chr7 13646398 G A
Chr7 13646409 G A
Chr7 13646441 A G
Chr7 13646517 C T
Chr7 13646730 G T
Chr7 13646885 T C
Chr7 13646992 T A
Chr7 13647214 T C
Chr7 13647559 C T
Chr7 13647566 T C
Chr7 13647776 A G
Chr7 13647808 T C
Chr7 13647950 C A
Chr7 13648411 G C
Chr7 13648554 C A
Chr7 13648564 T A
Chr7 13648626 C G
Chr7 13648633 T C
Chr7 13649000 T C
Chr7 13649180 C T
Chr7 13649377 A G
Chr7 13649406 G T
Chr7 13649555 T C
Chr7 13649664 T G
Chr7 13649690 T C
Chr7 13649918 A G
Chr7 13650053 C G
Chr7 13650508 A T
Chr7 13650539 T G
Chr7 13650576 T C
Chr7 13650593 G C
Chr7 13650702 T C
Chr7 13650920 G A
Chr7 13651227 A G
Chr7 13651434 T G
Chr7 13651563 G C
Chr7 13651862 T C
Chr7 13651930 G A
Chr7 13651973 G A
Chr7 13652185 T G
Chr7 13652265 C G
Chr7 13652392 G A
Chr7 13652467 C G
Chr7 13652575 G T
Chr7 13653376 G T
Chr7 13653570 G C
Chr7 13653652 C T
Chr7 13653868 G A
Chr7 13653886 A C
Chr7 13653980 T C
Chr7 13654259 T C
Chr7 13654442 A T
Chr7 13654560 A G
Chr7 13654621 A G
Chr7 13654651 G A
Chr7 13655083 T G
Chr7 13655292 T A
Chr7 13655339 G A
Chr7 13655463 A G
Chr7 13655483 T C
Chr7 13655576 C A
Chr7 13655629 A G
Chr7 13655757 A G
Chr7 13655817 A C
Chr7 13656006 T C
Chr7 13656089 C T
Chr7 13656217 C T
Chr7 13656399 A G
Chr7 13656548 G A
Chr7 13656664 T C
Chr7 13656704 A G
Chr7 13656779 T G
Chr7 13656783 G A
Chr7 13656803 A G
Chr7 13656899 C T
Chr7 13656936 C T
Chr7 13657057 C T
Chr7 13657492 G C
Chr7 13657531 G A
Chr7 13657650 T C
Chr7 13657835 C T
Chr7 13657958 T C
Chr7 13658112 A G
Chr7 13658541 G A
Chr7 13658549 A G
Chr7 13658678 G A
Chr7 13658835 T G
Chr7 13658873 G C
Chr7 13659018 G T
Chr7 13659041 T C
Chr7 13659370 G A
Chr7 13659375 G A
Chr7 13659379 C T
Chr7 13659387 T C
Chr7 13659659 A G
Chr7 13659773 G A
Chr7 13659787 C A
Chr7 13659788 G A
Chr7 13659801 A C
Chr7 13659885 A G
Chr7 13659900 A G
Chr7 13660018 C A
Chr7 13660052 C G
Chr7 13660096 G C
Chr7 13660140 G A
Chr7 13660218 A G
Chr7 13660232 A G
Chr7 13660245 A G
Chr7 13660475 A G
Chr7 13660516 A C
Chr7 13680850 A G
Chr7 13680894 G A
Chr7 13680898 C G
Chr7 13680930 A G
Chr7 13680939 G A
Chr7 13681053 G A
Chr7 13681197 T A
Chr7 13681273 T A
Chr7 13681276 T C
Chr7 13681303 A G
Chr7 13681519 T C
Chr7 13681561 C G
Chr7 13681579 C A
Chr7 13681583 A G
Chr7 13681968 T C
Chr7 13682021 C G
Chr7 13682031 C T
Chr7 13682131 T A
Chr7 13682199 C T
Chr7 13682233 T C
Chr7 13682395 T C
Chr7 13682401 A C
Chr7 13682683 A G
Chr7 13682692 A C
Chr7 13683052 C A
Chr7 13683265 T G
Chr7 13683530 G A
Chr7 13683603 A G
Chr7 13683647 A G
Chr7 13683739 T C
Chr7 13684138 T A
Chr7 13684155 A C
Chr7 13684203 A G
Chr7 13684425 A G
Chr7 13684608 T C
Chr7 13684646 G A
Chr7 13684986 G A
Chr7 13685066 C T
Chr7 13685155 T G
Chr7 13685197 A G
Chr7 13685208 C T
Chr7 13685245 T A
Chr7 13685354 A G
Chr7 13685422 G A
Chr7 13685561 A G
Chr7 13685646 T C
Chr7 13685688 C T
Chr7 13685745 C T
Chr7 13685806 A G
Chr7 13685872 T C
Chr7 13685912 T C
Chr7 13686018 C T
Chr7 13686088 C T
Chr7 13686098 G A
Chr7 13686181 T C
Chr7 13686201 G T
Chr7 13686468 G T
Chr7 13686477 T A
Chr7 13686681 C T
Chr7 13686829 C T
Chr7 13686872 G A
Chr7 13686916 T C
Chr7 13687059 A G
Chr7 13687079 A T
Chr7 13687225 A C
Chr7 13687300 C T
Chr7 13687327 T C
Chr7 13687351 G A
Chr7 13687419 C T
Chr7 13687436 G A
Chr7 13687651 C T
Chr7 13687699 C G
Chr7 13687723 A G
Chr7 13687826 G A
Chr7 13688120 G A
Chr7 13688144 C T
Chr7 13688488 C T
Chr7 13688657 T C
Chr7 13688698 G A
Chr7 13688777 G A
Chr7 13688949 A G
Chr7 13689012 C A
Chr7 13689223 G A
Chr7 13689263 C T
Chr7 13689300 C T
Chr7 13689344 T C
Chr7 13689379 G A
Chr7 13689451 C T
Chr7 13689610 T C
Chr7 13689625 T G
Chr7 13689790 G T
Chr7 13689872 C T
Chr7 13689933 T C
Chr7 13689951 C T
Chr7 13689988 G C
Chr7 13690027 T G
Chr7 13690135 G A
Chr7 13690154 A G
Chr7 13690168 C T
Chr7 13690211 T G
Chr7 13690212 G T
Chr7 13690229 T C
Chr7 13690300 T C
Chr7 13690381 A T
Chr7 13690426 A G
Chr7 13690459 T C
Chr7 13690557 C T
Chr7 13690607 A G
Chr7 13690613 G A
Chr7 13690775 T C
Chr7 13691167 A G
Chr7 13691370 A G
Chr7 13691385 C T
Chr7 13691387 T C
Chr7 13691398 C G
Chr7 13691778 C T
Chr7 13691873 C T
Chr7 13691877 C T
Chr7 13691981 A G
Chr7 13692028 C T
Chr7 13692649 T G
Chr7 13692804 T C
Chr7 13692930 T G
Chr7 13693176 C T
Chr7 13693188 A T
Chr7 13693371 C T
Chr7 13693455 A C
Chr7 13693460 G T
Chr7 13693461 G C
Chr7 13693548 T G
Chr7 13693673 G A
Chr7 13693714 A G
Chr7 13693729 C G
Chr7 13693927 G A
Chr7 13693978 T G
Chr7 13694035 G A
Chr7 13694100 C T
Chr7 13694139 T C
Chr7 13694149 G A
Chr7 13694184 A G
Chr7 13694190 A C
Chr7 13694351 T C
Chr7 13694372 T C
Chr7 13694385 G A
Chr7 13694402 C T
Chr7 13694470 C T
Chr7 13694517 C T
Chr7 13694522 A T
Chr7 13694557 A G
Chr7 13694782 C T
Chr7 13694822 C G
Chr7 13694830 G A
Chr7 13694853 G A
Chr7 13694855 G C
Chr7 13694921 T G
Chr7 13695026 A G
Chr7 13695039 T C
Chr7 13695157 C T
Chr7 13695169 G A
Chr7 13695247 C T
Chr7 13695251 G C
Chr7 13695255 A G
Chr7 13695320 T G
Chr7 13695521 A G
Chr7 13695557 G A
Chr7 13695901 G A
Chr7 13695995 C T
Chr7 13696117 C T
Chr7 13696188 T C
Chr7 13696254 G A
Chr7 13696284 A G
Chr7 13696329 T C
Chr7 13696337 C T
Chr7 13696600 A G
Chr7 13696709 G C
Chr7 13696749 C A
Chr7 13696984 A T
Chr7 13696988 T C
Chr7 13697242 G A
Chr7 13697293 G C
Chr7 13697324 C T
Chr7 13697442 T C
Chr7 13697579 G A
Chr7 13697610 A G
Chr7 13697672 G C
Chr7 13697740 G A
Chr7 13697792 T C
Chr7 13697794 C A
Chr7 13697909 G T
Chr7 13698067 T G
Chr7 13698335 G C
Chr7 13698342 G A
Chr7 13698364 T C
Chr7 13698499 C T
Chr7 13698593 A G
Chr7 13698767 C T
Chr7 13698824 A G
Chr7 13698832 A C
Chr7 13698890 A G
Chr7 13698942 C T
Chr7 13698994 A C
Chr7 13699026 T C
Chr7 13699179 T C
Chr7 13699263 G A
Chr7 13699453 G C
Chr7 13699564 G C
Chr7 13699577 G A
Chr7 13699935 T C
Chr7 13699953 G A
Chr7 13699993 C T
Chr7 13700089 A G
Chr7 13700166 C T
Chr7 13700224 A G
Chr7 13700295 G T
Chr7 13700380 T G
Chr7 13700381 T G
Chr7 13700515 C T
Chr7 13700525 C G
Chr7 13700609 T C
Chr7 13700709 G A
Chr7 13700718 A G
Chr7 13700807 G C
Chr7 13701008 T G
Chr7 13701017 C T
Chr7 13701086 G A
Chr7 13701171 G A
Chr7 13701415 A G
Chr7 13701466 T G
Chr7 13701547 A G
Chr7 14021003 A G
Chr7 14021056 C T
Chr7 14021120 C G
Chr7 14021140 A G
Chr7 14021207 T C
Chr7 14021220 A G
Chr7 14021226 C T
Chr7 14021246 G A
Chr7 14021281 T C
Chr7 14021282 G A
Chr7 14021294 T G
Chr7 14021296 A C
Chr7 14021306 T G
Chr7 14021307 G A
Chr7 14021329 A C
Chr7 14021354 C A
Chr7 14021364 A T
Chr7 14021365 A T
Chr7 14021371 A G
Chr7 14021372 G A
Chr7 14021373 T A
Chr7 14021406 T C
Chr7 14021407 A C
Chr7 14021421 A G
Chr7 14021454 A G
Chr7 14021491 A G
Chr7 14021494 G C
Chr7 14021497 G T
Chr7 14021525 G T
Chr7 14024456 A C
Chr7 14024462 T C
Chr7 14024477 A C
Chr7 14024478 G T
Chr7 14024493 A C
Chr7 14024494 T C
Chr7 14024521 G A
Chr7 14024523 A G
Chr7 14024524 A G
Chr7 14024528 C A
Chr7 14024531 C A
Chr7 14024549 T C
Chr7 14024567 G T
Chr7 14024583 A G
Chr7 14024620 T G
Chr7 14024642 C A
Chr7 14024658 T G
Chr7 14024684 C G
Chr7 14024716 A G
Chr7 14024750 A G
Chr7 14024779 A G
Chr7 14024833 G A
Chr7 14024858 G A
Chr7 14024892 C G
Chr7 14025033 T C
Chr7 14025172 C T
Chr7 14025430 C T
Chr7 14025455 G A
Chr7 14025484 T C
Chr7 14025735 T C
Chr7 14025828 T C
Chr7 14025857 A T
Chr7 14025963 C A
Chr7 14026009 G C
Chr7 14026052 C T
Chr7 14026054 T C
Chr7 14026133 G A
Chr7 14026166 C T
Chr7 14026184 T G
Chr7 14026237 A G
Chr7 14026361 T A
Chr7 14026362 T A
Chr7 14026454 A T
Chr7 14026479 A T
Chr7 14026496 T G
Chr7 14026588 A G
Chr7 14026594 A G
Chr7 14026638 T A
Chr7 14026640 G T
Chr7 14026643 A T
Chr7 14026647 T G
Chr7 14026662 G T
Chr7 14026691 T C
Chr7 14026704 T A
Chr7 14026795 A G
Chr7 14026828 A G
Chr7 14026842 A T
Chr7 14026937 T G
Chr7 14027087 T C
Chr7 14027148 C A
Chr7 14027153 C T
Chr7 14027299 G C
Chr7 14027306 C A
Chr7 14027320 G A
Chr7 14027322 T C
Chr7 14027350 C T
Chr7 14027354 G A
Chr7 14027355 A C
Chr7 14027357 T C
Chr7 14027466 C T
Chr7 14027497 A G
Chr7 14027512 A G
Chr7 14027516 A G
Chr7 14027554 A T
Chr7 14027559 A G
Chr7 14027582 G C
Chr7 14027587 T C
Chr7 14027588 C A
Chr7 14027714 C A
Chr7 14027724 C G
Chr7 14027739 C A
Chr7 14027740 T G
Chr7 14027755 G C
Chr7 14030294 G T
Chr7 14030299 A G
Chr7 14030314 A G
Chr7 14030333 G A
Chr7 14030343 A G
Chr7 14030354 G C
Chr7 14030961 T G
Chr7 14031380 A T
Chr7 14031567 G A
Chr7 14031832 T G
Chr7 14032020 C A
Chr7 14032696 A G
Chr7 14032971 C T
Chr7 14033140 C T
Chr7 14033153 G A
Chr7 14033385 T C
Chr7 14033830 A T
Chr7 14033838 T A
Chr7 14034603 C T
Chr7 14035644 T C
Chr7 14035886 A T
Chr7 14036125 T C
Chr7 14036326 G T
Chr7 14037083 G A
Chr7 14037153 C T
Chr7 14037425 T C
Chr7 14038748 C G
Chr7 14039123 C A
Chr7 14039254 A G
Chr7 14039318 C T
Chr7 14039384 G A
Chr7 14039385 A G
Chr7 14039413 G A
Chr7 14039443 T C
Chr7 14039450 T C
Chr7 14039837 C G
Chr7 14039862 C A
Chr7 14039895 T G
Chr7 14039939 G A
Chr7 14040078 A G
Chr7 14040105 A G
Chr7 14040122 C T
Chr7 14040130 C T
Chr7 14040131 C A
Chr7 14040168 T G
Chr7 14040169 T A
Chr7 14040495 T C
Chr7 14040555 G A
Chr7 14040574 T C
Chr7 14040709 T A
Chr7 14040776 T C
Chr7 14040894 A C
Chr7 14040983 T C
Chr7 14041020 A T
Chr7 14041298 T C
Chr7 14041362 A C
Chr7 14041438 A G
Chr7 14041441 A G
Chr7 14041451 T G
Chr7 14041502 C T
Chr7 14041569 C T
Chr7 14041597 T A
Chr7 14041633 C T
Chr7 14041684 G T
Chr7 14041817 C A
Chr7 14041854 C A
Chr7 14041888 T C
Chr7 14041951 G A
Chr7 14042086 C T
Chr7 14042240 T C
Chr7 14042301 C T
Chr7 14042303 A G
Chr7 14042311 C T
Chr7 14042315 A G
Chr7 14042530 G T
Chr7 14042542 T G
Chr7 14042647 C A
Chr7 14042679 A G
Chr7 14042719 C T
Chr7 14042748 G T
Chr7 14042812 A G
Chr7 14042932 C T
Chr7 14043076 A G
Chr7 14043079 T C
Chr7 14043081 A G
Chr7 14043126 G A
Chr7 14043128 C T
Chr7 14043129 C T
Chr7 14043168 T A
Chr7 14043173 A T
Chr7 14043175 C T
Chr7 14043176 G A
Chr7 14043190 T C
Chr7 14043199 T C
Chr7 14043231 G A
Chr7 14043367 G T
Chr7 14043375 G A
Chr7 14043378 T C
Chr7 14043379 T C
Chr7 14043383 G T
Chr7 14043394 A G
Chr7 14043412 A G
Chr7 14043415 A G
Chr7 14043420 T C
Chr7 14043464 G A
Chr7 14043469 G A
Chr7 14043517 C T
Chr7 14043791 C T
Chr7 14043794 T C
Chr7 14043917 G T
Chr7 14043952 G A
Chr7 14044046 C T
Chr7 14044064 A G
Chr7 14044075 G A
Chr7 14044093 G A
Chr7 14044094 A G
Chr7 14044110 A G
Chr7 14044182 C T
Chr7 14044287 G A
Chr7 14044298 G A
Chr7 14044320 G A
Chr7 14044330 C T
Chr7 14044353 T C
Chr7 14044403 A G
Chr7 14044409 C T
Chr7 14044431 C T
Chr7 14044436 A C
Chr7 14044517 C T
Chr7 14044537 C T
Chr7 14044577 T C
Chr7 14044579 G A
Chr7 14044649 G A
Chr7 14044735 G A
Chr7 14044805 A G
Chr7 14044819 G A
Chr7 14044871 A G
Chr7 14044969 A G
Chr7 14045329 G A
Chr7 14045441 T A
Chr7 14045614 G A
Chr7 14045650 A C
Chr7 14045682 C T
Chr7 14045774 C G
Chr7 14045827 T C
Chr7 14045842 C T
Chr7 14045846 A G
Chr7 14045855 T C
Chr7 14045861 G T
Chr7 14045902 A G
Chr7 14046045 T G
Chr7 14046330 A G
Chr7 14046342 A G
Chr7 14046371 A G
Chr7 14046409 T C
Chr7 14046421 C T
Chr7 14046519 C T
Chr7 14046550 T C
Chr7 14046573 G A
Chr7 14046578 T C
Chr7 14046580 T C
Chr7 14046618 C T
Chr7 14046723 G A
Chr7 14046724 G T
Chr7 14046786 G A
Chr7 14046800 G A
Chr7 14046884 G A
Chr7 14046890 C T
Chr7 14046900 C T
Chr7 14046957 G A
Chr7 14046982 A G
Chr7 14046993 G A
Chr7 14047097 T C
Chr7 14047132 A T
Chr7 14047178 T C
Chr7 14047222 C G
Chr7 14047260 T G
Chr7 14047294 T C
Chr7 14047334 C T
Chr7 14047349 A G
Chr7 14047370 C T
Chr7 14047400 A G
Chr7 14047937 G A
Chr7 14048106 G A
Chr7 14048327 T G
Chr7 14048340 A C
Chr7 14048390 T C
Chr7 14048615 G A
Chr7 14048872 C T
Chr7 14049194 G A
Chr7 14049394 C T
Chr7 14049441 T C
Chr7 14049590 A C
Chr7 14049681 T C
Chr7 14049689 T C
Chr7 14049913 C T
Chr7 14049922 C T
Chr7 14049929 G A
Chr7 14049949 C A
Chr7 14049962 A G
Chr7 14050083 A G
Chr7 14050093 G A
Chr7 14050114 G A
Chr7 14050214 C T
Chr7 14050368 A T
Chr7 14050612 T C
Chr7 14050791 A G
Chr7 14050928 C T
Chr7 14050976 G T
Chr7 14051025 A G
Chr7 14051043 G T
Chr7 14051230 C T
Chr7 14051235 G A
Chr7 14051285 T C
Chr7 14051458 T C
Chr7 14051513 G A
Chr7 14051517 T C
Chr7 14051545 A G
Chr7 14051634 T C
Chr7 14051736 G T
Chr7 14051783 A G
Chr7 14051800 T C
Chr7 14052050 T G
Chr7 14052201 A G
Chr7 14052258 T C
Chr7 14052344 A G
Chr7 14052381 A G
Chr7 14052424 C T
Chr7 14052438 T C
Chr7 14052569 A G
Chr7 14052704 T C
Chr7 14053088 G A
Chr7 14053208 G A
Chr7 14053312 A T
Chr7 14053547 G A
Chr7 14053556 G A
Chr7 14053568 A G
Chr7 14053580 A G
Chr7 14053607 T C
Chr7 14053729 A G
Chr7 14053752 A G
Chr7 14054042 G A
Chr7 14054120 C T
Chr7 14054154 A G
Chr7 14054180 C T
Chr7 14054269 G C
Chr7 14054273 A G
Chr7 14054280 A T
Chr7 14054297 T A
Chr7 14054348 T C
Chr7 14054358 G A
Chr7 14054404 G A
Chr7 14054466 T G
Chr7 14054467 T G
Chr7 14054574 C T
Chr7 14054878 G A
Chr7 14055021 A G
Chr7 14055388 G T
Chr7 14055754 G A
Chr7 14056173 T C
Chr7 14056801 C A
Chr7 14056822 G C
Chr7 14056869 T C
Chr7 14057387 C T
Chr7 14057438 C T
Chr7 14057439 A G
Chr7 14057698 G A
Chr7 14057871 T C
Chr7 14058387 G A
Chr7 14058396 C T
Chr7 14058613 A C
Chr7 14058665 C T
Chr7 14058787 A G
Chr7 14058916 A G
Chr7 14059087 C T
Chr7 14059093 A G
Chr7 14059182 T C
Chr7 14059193 G A
Chr7 14059209 C T
Chr7 14059287 G A
Chr7 14059395 C A
Chr7 14059449 C T
Chr7 14059485 T C
Chr7 14059567 A G
Chr7 14059590 C T
Chr7 14059593 A G
Chr7 14059609 G A
Chr7 14059650 A G
Chr7 14059848 C A
Chr7 14059932 C T
Chr7 14059969 T C
Chr7 14060241 T C
Chr7 14060247 G A
Chr7 14060277 C T
Chr7 14060279 A G
Chr7 14060288 T C
Chr7 14060354 T A
Chr7 14060363 A G
Chr7 14060376 T C
Chr7 14060380 G C
Chr7 14060403 T C
Chr7 14060436 C G
Chr7 14060461 G A
Chr7 14060463 C T
Chr7 14061222 C T
Chr7 14062081 G A
Chr7 14063509 A T
Chr7 14064593 A G
Chr7 14064651 A C
Chr7 14065001 G A
Chr7 14065329 T G
Chr7 14065332 C T
Chr7 14065359 T A
Chr7 14065441 A C
Chr7 14065494 A G
Chr7 14065560 G T
Chr7 14065989 A G
Chr7 14066003 A G
Chr7 14066059 G T
Chr7 14066085 A T
Chr7 14066150 G A
Chr7 14066313 A G
Chr7 14066590 G A
Chr7 14066705 A G
Chr7 14066928 A G
Chr7 14067111 G T
Chr7 14067511 T C
Chr7 14067544 C T
Chr7 14067550 G A
Chr7 14067564 T A
Chr7 14067594 C T
Chr7 14067612 T C
Chr7 14067633 T C
Chr7 14067712 A C
Chr7 14068146 G A
Chr7 14068147 C T
Chr7 14068263 C T
Chr7 14068331 T C
Chr7 14068384 A G
Chr7 14068610 G T
Chr7 14068692 T C
Chr7 14069042 A G
Chr7 14069112 T C
Chr7 14069447 G T
Chr7 14069556 A G
Chr7 14069586 A G
Chr7 14069863 T C
Chr7 14069903 T A
Chr7 14069926 A G
Chr7 14069929 A G
Chr7 14069935 C T
Chr7 14069962 C T
Chr7 14069980 T C
Chr7 14070127 G A
Chr7 14070152 C T
Chr7 14070154 C T
Chr7 14070215 G T
Chr7 14070520 T C
Chr7 14070544 G A
Chr7 14070549 G C
Chr7 14070625 C T
Chr7 14070628 A G
Chr7 14070678 G A
Chr7 14070680 G A
Chr7 14070780 A T
Chr7 14070985 C T
Chr7 14071009 G A
Chr7 14071040 G A
Chr7 14071160 A G
Chr7 14071175 G A
Chr7 14071223 T C
Chr7 14071225 C T
Chr7 14071233 A G
Chr7 14071236 A G
Chr7 14071260 A G
Chr7 14071264 A G
Chr7 14071291 A G
Chr7 14071300 C T
Chr7 14071324 C T
Chr7 14071378 A G
Chr7 14071396 C G
Chr7 14071441 C T
Chr7 14071550 T C
Chr7 14071660 T C
Chr7 14071753 A T
Chr7 14071964 A G
Chr7 14072298 T G
Chr7 14072771 T C
Chr7 14072882 G A
Chr7 14073596 C T
Chr7 14073605 G A
Chr7 14073849 C A
Chr7 14073882 T C
Chr7 14074124 A T
Chr7 14074791 T C
Chr7 14075240 G T
Chr7 14076238 A G
Chr7 14076529 A C
Chr7 14076808 G A
Chr7 14076950 T C
Chr7 14077524 T C
Chr7 14077539 G A
Chr7 14078060 T C
Chr7 14078061 A G
Chr7 14078064 G A
Chr7 14078111 T C
Chr7 14078185 T G
Chr7 14078248 C T
Chr7 14078427 C G
Chr7 14078533 T C
Chr7 14078543 G A
Chr7 14078575 A C
Chr7 14078662 G C
Chr7 14078748 G A
Chr7 14078762 C T
Chr7 14078815 A G
Chr7 14078845 A G
Chr7 14078870 A G
Chr7 14078876 A C
Chr7 14078877 T A
Chr7 14079090 C G
Chr7 14079210 A T
Chr7 14079506 G A
Chr7 14079519 T C
Chr7 14079631 G A
Chr7 14079764 G A
Chr7 14079805 G A
Chr7 14079832 C T
Chr7 14079855 C A
Chr7 14079988 C T
Chr7 14079997 A T
Chr7 14080694 A G
Chr7 14080749 T C
Chr7 14080760 G A
Chr7 14080817 G A
Chr7 14080873 A G
Chr7 14081069 G A
Chr7 14081075 G A
Chr7 14081216 G A
Chr7 14081756 G T
Chr7 14081762 C T
Chr7 14081770 A G
Chr7 14081995 G A
Chr7 14082162 C T
Chr7 14082206 T G
Chr7 14082499 A T
Chr7 14082603 T A
Chr7 14082685 C T
Chr7 14082798 T G
Chr7 14082931 A G
Chr7 14083119 C A
Chr7 14083127 C T
Chr7 14083253 G A
Chr7 14083442 C T
Chr7 14083456 C T
Chr7 14083640 A G
Chr7 14084035 T C
Chr7 14084162 T C
Chr7 14084224 A G
Chr7 14084294 G T
Chr7 14084938 C G
Chr7 14085257 A T
Chr7 14085626 G T
Chr7 14085677 G T
Chr7 14085937 A T
Chr7 14085999 G A
Chr7 14086031 T C
Chr7 14086311 T C
Chr7 14086419 G A
Chr7 14086744 A T
Chr7 14086852 A G
Chr7 14086891 G A
Chr7 14086907 A G
Chr7 14086933 C T
Chr7 14086941 G A
Chr7 14086964 C T
Chr7 14086972 A G
Chr7 14087235 C T
Chr7 14087248 A C
Chr7 14087382 T C
Chr7 14087446 A G
Chr7 14087454 A G
Chr7 14087466 A G
Chr7 14087508 A G
Chr7 14087510 G A
Chr7 14087521 G A
Chr7 14087534 T C
Chr7 14087566 G A
Chr7 14087596 T A
Chr7 14087617 C T
Chr7 14087687 T C
Chr7 14087704 G A
Chr7 14087740 C T
Chr7 14087799 T C
Chr7 14087812 C T
Chr7 14087880 A C
Chr7 14087972 G A
Chr7 14088057 T C
Chr7 14088068 T C
Chr7 14088103 G C
Chr7 14088485 T C
Chr7 14089066 A G
Chr7 14089431 G A
Chr7 14089474 C T
Chr7 14089514 C A
Chr7 14089640 T C
Chr7 14089794 A C
Chr7 14089900 T C
Chr7 14090035 T C
Chr7 14090047 G A
Chr7 14090071 C T
Chr7 14090077 A G
Chr7 14090114 C T
Chr7 14090135 T G
Chr7 14090137 A T
Chr7 14090184 C T
Chr7 14090232 T A
Chr7 14090249 G A
Chr7 14090250 G A
Chr7 14090264 C T
Chr7 14090389 G A
Chr7 14090422 T C
Chr7 14090491 A C
Chr7 14090499 C T
Chr7 14090605 A G
Chr7 14090685 C T
Chr7 14090889 C T
Chr7 14090936 C T
Chr7 14090981 A G
Chr7 14091029 C T
Chr7 14091053 A G
Chr7 14091121 T C
Chr7 14091125 T C
Chr7 14091144 T G
Chr7 14091169 A G
Chr7 14091181 T C
Chr7 14091194 T C
Chr7 14091229 C T
Chr7 14091246 G A
Chr7 14091271 T C
Chr7 14091282 C T
Chr7 14091322 T C
Chr7 14091324 G A
Chr7 14091443 T C
Chr7 14091455 G A
Chr7 14091483 G A
Chr7 14091834 C T
Chr7 14091869 A G
Chr7 14091885 G T
Chr7 14092089 T G
Chr7 14092116 G A
Chr7 14092134 C T
Chr7 14092182 G A
Chr7 14092352 A G
Chr7 14092534 A T
Chr7 14092550 G A
Chr7 14093048 G A
Chr7 14093062 T C
Chr7 14093067 G A
Chr7 14093072 T C
Chr7 14093133 A C
Chr7 14093239 G A
Chr7 14093300 G A
Chr7 14093307 T C
Chr7 14093323 A G
Chr7 14093410 T C
Chr7 14093480 T A
Chr7 14093481 T G
Chr7 14093540 A G
Chr7 14093708 A C
Chr7 14093786 T C
Chr7 14093832 G A
Chr7 14093874 A G
Chr7 14093965 A G
Chr7 14094109 T G
Chr7 14094201 C T
Chr7 14094255 T C
Chr7 14094342 A G
Chr7 14094361 A G
Chr7 14094407 T A
Chr7 14094428 G A
Chr7 14094603 A G
Chr7 14094619 T C
Chr7 14094623 G A
Chr7 14094650 C T
Chr7 14094686 A G
Chr7 14094719 G A
Chr7 14094726 A G
Chr7 14094901 C T
Chr7 14094954 C T
Chr7 14094955 T C
Chr7 14094982 C T
Chr7 14094986 T C
Chr7 14095024 G A
Chr7 14095071 A C
Chr7 14095072 G T
Chr7 14095125 A G
Chr7 14095385 C T
Chr7 14095454 C T
Chr7 14095512 G A
Chr7 14095563 C A
Chr7 14095581 C T
Chr7 14096047 C T
Chr7 14096186 T C
Chr7 14096508 C A
Chr7 14096523 C T
Chr7 14096622 A C
Chr7 14096665 T A
Chr7 14096723 A G
Chr7 14096750 A G
Chr7 14096886 T C
Chr7 14096982 C T
Chr7 14097031 T G
Chr7 14097038 G A
Chr7 14097045 C T
Chr7 14097103 C T
Chr7 14097135 A G
Chr7 14097140 A G
Chr7 14097181 A T
Chr7 14097195 G A
Chr7 14097265 G A
Chr7 14097299 G A
Chr7 14097361 T C
Chr7 14097620 C T
Chr7 14097642 G A
Chr7 14097712 T C
Chr7 14097802 G A
Chr7 14097892 C T
Chr7 14097947 A G
Chr7 14097963 T C
Chr7 14098073 C G
Chr7 14098101 C T
Chr7 14098159 G A
Chr7 14098253 T C
Chr7 14098266 G A
Chr7 14098273 A C
Chr7 14098349 T C
Chr7 14098382 G A
Chr7 14098406 G A
Chr7 14098442 C T
Chr7 14098453 G A
Chr7 14098469 G A
Chr7 14098662 A G
Chr7 14098679 A G
Chr7 14098769 T C
Chr7 14098779 A G
Chr7 14098826 C T
Chr7 14098934 A T
Chr7 14098971 C T
Chr7 14098990 T C
Chr7 14098991 A C
Chr7 14098998 A G
Chr7 14099017 C T
Chr7 14099026 T C
Chr7 14099069 C T
Chr7 14099073 C T
Chr7 14099245 C A
Chr7 14099272 T C
Chr7 14099279 G A
Chr7 14099314 T C
Chr7 14099772 A C
Chr7 14100350 C T
Chr7 14100376 G A
Chr7 14100398 T C
Chr7 14100430 A G
Chr7 14100600 G A
Chr7 14100602 T C
Chr7 14100825 G A
Chr7 14100966 C T
Chr7 14100977 C T
Chr7 14101126 C T
Chr7 14101184 G A
Chr7 14101226 G A
Chr7 14101325 A G
Chr7 14101361 T C
Chr7 14101426 C T
Chr7 14101502 A T
Chr7 14101538 A G
Chr7 14101623 C T
Chr7 14101784 T C
Chr7 14101799 C T
Chr7 14101918 G A
Chr7 14101998 C T
Chr7 14102004 G A
Chr7 14102014 T C
Chr7 14102015 G A
Chr7 14102027 A G
Chr7 14102032 T C
Chr7 14102051 A G
Chr7 14102088 A G
Chr7 14102093 T C
Chr7 14102094 G A
Chr7 14102106 A G
Chr7 14102163 G C
Chr7 14102209 T C
Chr7 14102274 G A
Chr7 14102389 T C
Chr7 14102485 A G
Chr7 14102558 A G
Chr7 14102630 T C
Chr7 14102666 C T
Chr7 14102784 C T
Chr7 14102804 G A
Chr7 14102805 A C
Chr7 14102825 G A
Chr7 14102960 T C
Chr7 14103008 C G
Chr7 14103208 G A
Chr7 14103225 G C
Chr7 14103227 C T
Chr7 14103316 C T
Chr7 14103372 T G
Chr7 14103765 G A
Chr7 14103800 C T
Chr7 14104685 T A
Chr7 14104982 T G
Chr7 14105721 C G
Chr7 14106440 C T
Chr7 14106828 G T
Chr7 14106879 A G
Chr7 14107185 C T
Chr7 14108517 G C
Chr7 14108539 T C
Chr7 14108886 C A
Chr7 14109038 A G
Chr7 14109926 C A
Chr7 14110123 T C
Chr7 14110333 A T
Chr7 14112227 G A
Chr7 14112291 A T
Chr7 14112661 G T
Chr7 14112819 G T
Chr7 14113035 A G
Chr7 14113243 T C
Chr7 14113779 G A
Chr7 14114055 T A
Chr7 14114285 A T
Chr7 14114297 T C
Chr7 14114358 T G
Chr7 14114474 C A
Chr7 14115014 T C
Chr7 14115499 T C
Chr7 14115523 A T
Chr7 14115531 T A
Chr7 14115841 C A
Chr7 14116092 A G
Chr7 14116645 G A
Chr7 14117872 G T
Chr7 14118039 C A
Chr7 14118044 C T
Chr7 14118292 G A
Chr7 14118352 A G
Chr7 14118722 A G
Chr7 14118878 A G
Chr7 14118961 C T
Chr7 14119266 G A
Chr7 14119673 A G
Chr7 14119870 T A
Chr7 14119986 A G
Chr7 14120209 A C
Chr7 14120210 T C
Chr7 14120226 T A
Chr7 14120241 T C
Chr7 14120357 C T
Chr7 14120463 A G
Chr7 14120476 A C
Chr7 14120482 A T
Chr7 14120489 A G
Chr7 14120597 T C
Chr7 14120668 A G
Chr7 14120711 T C
Chr7 14121016 T C
Chr7 14121084 A T
Chr7 14121112 T A
Chr7 14121308 G T
Chr7 14121342 T A
Chr7 14121573 C T
Chr7 14121581 T C
Chr7 14121843 A G
Chr7 14121921 C T
Chr7 14121980 G A
Chr7 14122016 C T
Chr7 14122053 A C
Chr7 14122130 A C
Chr7 14122151 T G
Chr7 14122182 G A
Chr7 14122205 T C
Chr7 14122215 T C
Chr7 14122219 C T
Chr7 14122293 G A
Chr7 14122542 G A
Chr7 14122674 C T
Chr7 14122676 T C
Chr7 14122685 T C
Chr7 14122797 T C
Chr7 14122816 A C
Chr7 14122833 A G
Chr7 14122918 A G
Chr7 14122928 C T
Chr7 14122988 C T
Chr7 14123018 T C
Chr7 14123109 T C
Chr7 14123134 T C
Chr7 14123173 G A
Chr7 14123176 C T
Chr7 14123328 C T
Chr7 14123484 G A
Chr7 14123584 G A
Chr7 14123608 T C
Chr7 14123743 A C
Chr7 14123792 G A
Chr7 14123817 A G
Chr7 14123826 C T
Chr7 14123848 T C
Chr7 14124113 A G
Chr7 14124164 C T
Chr7 14124192 A C
Chr7 14124193 C T
Chr7 14124216 T C
Chr7 14124466 C T
Chr7 14124994 G C
Chr7 14124996 G A
Chr7 14125078 T C
Chr7 14125283 C T
Chr7 14125313 A T
Chr7 14125389 G A
Chr7 14125400 A T
Chr7 14125405 A G
Chr7 14125610 C T
Chr7 14125611 G A
Chr7 14125616 G A
Chr7 14125632 A G
Chr7 14125822 G A
Chr7 14125859 A C
Chr7 14126048 A G
Chr7 14126056 G T
Chr7 14126077 A G
Chr7 14126186 T C
Chr7 14126203 T A
Chr7 14126305 T C
Chr7 14126338 C G
Chr7 14126361 C A
Chr7 14126370 C T
Chr7 14126413 A G
Chr7 14126426 C T
Chr7 14126477 C A
Chr7 14126501 A G
Chr7 14126626 C T
Chr7 14126706 T C
Chr7 14126754 C T
Chr7 14126794 T A
Chr7 14126862 A C
Chr7 14126909 T C
Chr7 14126912 T C
Chr7 14126930 G T
Chr7 14126960 A G
Chr7 14126999 T G
Chr7 14127172 G A
Chr7 14127240 C T
Chr7 14127300 C A
Chr7 14127301 G A
Chr7 14127305 G T
Chr7 14127313 T C
Chr7 14127348 C T
Chr7 14127536 C A
Chr7 14127537 T C
Chr7 14127610 T A
Chr7 14127613 T C
Chr7 14127658 A G
Chr7 14127786 A G
Chr7 14128038 G A
Chr7 14128203 G C
Chr7 14128576 C T
Chr7 14128679 A T
Chr7 14128738 T C
Chr7 14128742 T C
Chr7 14129674 A T
Chr7 14129762 C A
Chr7 14129841 G T
Chr7 14129842 A T
Chr7 14129930 A C
Chr7 14130097 C G
Chr7 14130513 T G
Chr7 14130575 C T
Chr7 14130624 G A
Chr7 14130670 T C
Chr7 14131128 T C
Chr7 14131234 T C
Chr7 14131378 T C
Chr7 14131410 G A
Chr7 14131534 T C
Chr7 14131578 C T
Chr7 14131634 T G
Chr7 14131658 A G
Chr7 14131843 C A
Chr7 14132047 G C
Chr7 14132180 T C
Chr7 14132243 C T
Chr7 14132253 T C
Chr7 14132414 C A
Chr7 14132781 T C
Chr7 14132868 G T
Chr7 14133169 G C
Chr7 14133187 G T
Chr7 14133242 T C
Chr7 14133296 G A
Chr7 14133349 G A
Chr7 14133541 G A
Chr7 14133562 C A
Chr7 14133610 C T
Chr7 14133628 T A
Chr7 14133673 A G
Chr7 14133721 A G
Chr7 14133857 C G
Chr7 14133924 G A
Chr7 14133966 A G
Chr7 14134000 G A
Chr7 14134005 G A
Chr7 14134108 A G
Chr7 14134125 G A
Chr7 14134437 A G
Chr7 14134679 T C
Chr7 14134709 C T
Chr7 14134824 A T
Chr7 14134935 C T
Chr7 14135052 G T
Chr7 14135057 G T
Chr7 14135207 A G
Chr7 14135424 C T
Chr7 14135821 T A
Chr7 14136179 C T
Chr7 14136409 A G
Chr7 14136469 C T
Chr7 14136472 A G
Chr7 14136555 C T
Chr7 14136568 C T
Chr7 14136572 T C
Chr7 14136621 C T
Chr7 14136690 T A
Chr7 14136715 G A
Chr7 14136739 T C
Chr7 14136795 G A
Chr7 14136858 T C
Chr7 14136861 G A
Chr7 14136895 G T
Chr7 14136911 C T
Chr7 14137006 T C
Chr7 14137076 C T
Chr7 14137091 G T
Chr7 14137094 C T
Chr7 14137267 C A
Chr7 14137279 A T
Chr7 14137614 G A
Chr7 14137796 A T
Chr7 14137864 G C
Chr7 14137906 T C
Chr7 14137933 T A
Chr7 14137934 T C
Chr7 14137955 G T
Chr7 14137993 G A
Chr7 14138171 C T
Chr7 14138263 C G
Chr7 14138282 T G
Chr7 14138292 T A
Chr7 14138342 A T
Chr7 14138364 T A
Chr7 14138409 C T
Chr7 14138413 T C
Chr7 14138441 A G
Chr7 14138517 A G
Chr7 14138649 G A
Chr7 14138668 G A
Chr7 14138721 A G
Chr7 14138882 C T
Chr7 14138915 C T
Chr7 14138945 A G
Chr7 14138972 C T
Chr7 14139004 G A
Chr7 14139042 T A
Chr7 14139148 C T
Chr7 14139195 A G
Chr7 14139336 G A
Chr7 14139467 A G
Chr7 14139543 T C
Chr7 14139544 G T
Chr7 14139612 G T
Chr7 14139675 G A
Chr7 14139720 C T
Chr7 14139783 G C
Chr7 14139870 C T
Chr7 14139895 G A
Chr7 14139905 G C
Chr7 14139923 C T
Chr7 14139924 C T
Chr7 14139928 T C
Chr7 14139930 C T
Chr7 14140012 A T
Chr7 14140013 G A
Chr7 14140093 G A
Chr7 14140279 G C
Chr7 14140288 A G
Chr7 14140297 T C
Chr7 14140301 C T
Chr7 14140319 T C
Chr7 14140368 C T
Chr7 14140404 G T
Chr7 14140429 C T
Chr7 14140437 C T
Chr7 14140505 C T
Chr7 14140519 T C
Chr7 14140737 T C
Chr7 14140776 A G
Chr7 14140790 G C
Chr7 14141103 G C
Chr7 14141129 G T
Chr7 14141175 C T
Chr7 14141291 C T
Chr7 14141485 G C
Chr7 14141556 A C
Chr7 14141625 A G
Chr7 14141818 G T
Chr7 14141944 C T
Chr7 14141955 C G
Chr7 14142010 C T
Chr7 14142020 A T
Chr7 14142026 A T
Chr7 14142153 G A
Chr7 14142157 C T
Chr7 14142173 G C
Chr7 14142373 G A
Chr7 14142962 A G
Chr7 14142997 T C
Chr7 14143082 C G
Chr7 14143084 C T
Chr7 14143260 G T
Chr7 14143500 C T
Chr7 14143758 A T
Chr7 14144129 T A
Chr7 14144151 T A
Chr7 14144324 C T
Chr7 14144335 C A
Chr7 14144355 A G
Chr7 14144397 T C
Chr7 14144408 G A
Chr7 14144437 G A
Chr7 14144506 C G
Chr7 14144558 A C
Chr7 14144562 C T
Chr7 14144567 A C
Chr7 14144605 T C
Chr7 14144715 T C
Chr7 14144722 C T
Chr7 14144820 T A
Chr7 14144839 T A
Chr7 14145003 T G
Chr7 14145006 C T
Chr7 14145052 C A
Chr7 14145059 C A
Chr7 14145065 A G
Chr7 14145091 A G
Chr7 14145113 G A
Chr7 14145165 A C
Chr7 14145175 G A
Chr7 14145187 T C
Chr7 14145219 A G
Chr7 14145240 C T
Chr7 14145357 T C
Chr7 14145438 A G
Chr7 14145461 G A
Chr7 14145488 G A
Chr7 14145526 T C
Chr7 14145538 T C
Chr7 14145641 T C
Chr7 14145644 T C
Chr7 14145664 T C
Chr7 14145675 G A
Chr7 14145697 G C
Chr7 14145764 C T
Chr7 14145808 T G
Chr7 14145842 T C
Chr7 14145903 C G
Chr7 14145932 G C
Chr7 14145951 T C
Chr7 14145958 A G
Chr7 14145997 G A
Chr7 14146029 G A
Chr7 14146074 G A
Chr7 14146189 C A
Chr7 14146218 A G
Chr7 14146291 G A
Chr7 14146296 C T
Chr7 14146329 A G
Chr7 14146340 A G
Chr7 14146364 T C
Chr7 14146427 C T
Chr7 14146594 G C
Chr7 14146865 T C
Chr7 14146866 A G
Chr7 14146893 A G
Chr7 14146971 T C
Chr7 14147037 C T
Chr7 14147149 A T
Chr7 14147275 T C
Chr7 14147345 G C
Chr7 14147352 A T
Chr7 14147388 A T
Chr7 14147402 A T
Chr7 14147623 A C
Chr7 14147656 A G
Chr7 14147740 A G
Chr7 14148030 G A
Chr7 14148172 T C
Chr7 14148174 T C
Chr7 14148211 G A
Chr7 14148262 T C
Chr7 14148306 T A
Chr7 14148403 C T
Chr7 14148428 T C
Chr7 14148585 C T
Chr7 14148592 G T
Chr7 14148612 G T
Chr7 14148613 C T
Chr7 14148721 T C
Chr7 14148809 G A
Chr7 14148873 T C
Chr7 14148925 G A
Chr7 14148949 A G
Chr7 14148958 A G
Chr7 14149033 A G
Chr7 14149046 A G
Chr7 14149092 C G
Chr7 14149112 G A
Chr7 14149117 T C
Chr7 14149121 C T
Chr7 14149154 T C
Chr7 14149179 A G
Chr7 14149208 A G
Chr7 14149215 C G
Chr7 14149252 T C
Chr7 14149264 A G
Chr7 14149346 T G
Chr7 14149365 T C
Chr7 14149379 C T
Chr7 14149430 T G
Chr7 14149472 C G
Chr7 14149574 T C
Chr7 14149591 C T
Chr7 14149592 A G
Chr7 14149692 C T
Chr7 14149695 T C
Chr7 14149700 C T
Chr7 14149701 C T
Chr7 14149830 T C
Chr7 14149876 G A
Chr7 14149883 G A
Chr7 14149894 A G
Chr7 14149895 A G
Chr7 14149954 G A
Chr7 14150020 A G
Chr7 14150044 G A
Chr7 14150054 G C
Chr7 14150092 C T
Chr7 14150147 G C
Chr7 14150219 C T
Chr7 14150227 G A
Chr7 14150241 T G
Chr7 14150282 A G
Chr7 14150286 C T
Chr7 14150402 G A
Chr7 14150438 G T
Chr7 14150591 A G
Chr7 14150736 T C
Chr7 14150775 T C
Chr7 14150899 C T
Chr7 14150971 A C
Chr7 14151029 T A
Chr7 14151150 G A
Chr7 14151254 T C
Chr7 14151287 A G
Chr7 14151353 A T
Chr7 14151469 A T
Chr7 14151521 G A
Chr7 14151735 T C
Chr7 14151744 G A
Chr7 14151882 G A
Chr7 14151892 A G
Chr7 14151894 A G
Chr7 14152000 A C
Chr7 14152158 C A
Chr7 14152343 C T
Chr7 14152357 A C
Chr7 14152380 G A
Chr7 14152407 G A
Chr7 14152436 C T
Chr7 14152500 C T
Chr7 14152545 T C
Chr7 14152553 T C
Chr7 14152626 C T
Chr7 14152636 C T
Chr7 14152673 C T
Chr7 14152683 G A
Chr7 14152713 T C
Chr7 14152732 T C
Chr7 14152791 G A
Chr7 14152854 C G
Chr7 14152884 T C
Chr7 14152899 C T
Chr7 14152949 G T
Chr7 14153005 A C
Chr7 14153006 G A
Chr7 14153030 T C
Chr7 14153048 A C
Chr7 14153097 A G
Chr7 14153492 G A
Chr7 14153621 C T
Chr7 14153633 T A
Chr7 14153661 G A
Chr7 14153669 T G
Chr7 14153675 G A
Chr7 14153700 G A
Chr7 14153765 G A
Chr7 14153779 A G
Chr7 14153849 A G
Chr7 14153941 T C
Chr7 14154004 T C
Chr7 14154030 G T
Chr7 14154068 T C
Chr7 14154134 A T
Chr7 14154143 A G
Chr7 14154236 C T
Chr7 14154411 G A
Chr7 14154430 G A
Chr7 14154606 C T
Chr7 14154628 A G
Chr7 14154635 T C
Chr7 14154743 C T
Chr7 14154747 A G
Chr7 14154782 C T
Chr7 14154792 T C
Chr7 14154880 G T
Chr7 14154883 C T
Chr7 14154896 A G
Chr7 14154952 C T
Chr7 14154956 C T
Chr7 14155004 T C
Chr7 14155045 C T
Chr7 14155046 C T
Chr7 14155058 C T
Chr7 14155081 A T
Chr7 14155158 C T
Chr7 14155185 G A
Chr7 14155264 G A
Chr7 14155354 C T
Chr7 14155378 C T
Chr7 14155444 C T
Chr7 14155456 C T
Chr7 14155466 T C
Chr7 14155472 T C
Chr7 14155487 C T
Chr7 14155524 T C
Chr7 14155557 C T
Chr7 14155580 T C
Chr7 14155611 C T
Chr7 14155612 A G
Chr7 14155671 C T
Chr7 14155702 C A
Chr7 14155762 A G
Chr7 14155802 T C
Chr7 14155839 C G
Chr7 14155926 T A
Chr7 14155966 G A
Chr7 14156005 A G
Chr7 14156009 T C
Chr7 14156052 A G
Chr7 14156095 T C
Chr7 14156114 C T
Chr7 14156125 G C
Chr7 14156126 G A
Chr7 14156136 G C
Chr7 14156164 G A
Chr7 14156228 T G
Chr7 14156346 G T
Chr7 14156521 G A
Chr7 14156539 G T
Chr7 14156604 C T
Chr7 14156617 T C
Chr7 14156632 G A
Chr7 14156638 A G
Chr7 14156708 G A
Chr7 14156758 C T
Chr7 14156867 G C
Chr7 14156871 T C
Chr7 14156972 A G
Chr7 14156977 G A
Chr7 14157044 C T
Chr7 14157047 T C
Chr7 14157075 C T
Chr7 14157077 T C
Chr7 14157081 C T
Chr7 14157085 A G
Chr7 14157088 A G
Chr7 14157127 A G
Chr7 14157302 G T
Chr7 14157366 G A
Chr7 14157367 A G
Chr7 14157396 A T
Chr7 14157447 G A
Chr7 14355034 A G
Chr7 14355125 C T
Chr7 14355317 G C
Chr7 14355341 G A
Chr7 14355457 G A
Chr7 14355792 C T
Chr7 14355793 A G
Chr7 14355861 G A
Chr7 14355880 C T
Chr7 14355972 G A
Chr7 14356055 C G
Chr7 14356065 G A
Chr7 14356096 A G
Chr7 14356130 G A
Chr7 14356157 G T
Chr7 14356311 C T
Chr7 14356315 T C
Chr7 14356461 C T
Chr7 14356518 T C
Chr7 14356633 C T
Chr7 14356654 G A
Chr7 14356798 A G
Chr7 14356870 G A
Chr7 14356884 C G
Chr7 14356907 G A
Chr7 14357084 G A
Chr7 14357138 C T
Chr7 14357272 G A
Chr7 14357336 C T
Chr7 14357340 G A
Chr7 14357358 G A
Chr7 14357445 C T
Chr7 14358058 G A
Chr7 14358224 T C
Chr7 14358250 T C
Chr7 14358497 G A
Chr7 14358585 A C
Chr7 14358653 C G
Chr7 14358763 G T
Chr7 14358797 C A
Chr7 14358829 A G
Chr7 14358836 A G
Chr7 14358849 C T
Chr7 14359018 T A
Chr7 14359026 T A
Chr7 14359082 T G
Chr7 14359264 T C
Chr7 14359293 A T
Chr7 14359339 T C
Chr7 14359374 T C
Chr7 14474457 G C
Chr7 14474537 T C
Chr7 14474543 C G
Chr7 14474706 A G
Chr7 14474713 A T
Chr7 14703074 G C
Chr7 14703099 C T
Chr7 14703117 G C
Chr7 14703143 C T
Chr7 14703183 C A
Chr7 14703186 C T
Chr7 14703201 G T
Chr7 14703209 T C
Chr7 14703270 A G
Chr7 14703271 C T
Chr7 14703316 G A
Chr7 14703370 C T
Chr7 14703381 A G
Chr7 14703392 T C
Chr7 14703404 C T
Chr7 14703439 T C
Chr7 14703448 A G
Chr7 14703463 T A
Chr7 14703465 C T
Chr7 14703470 C T
Chr7 14703475 C T
Chr7 14703498 A G
Chr7 14703519 C G
Chr7 14703520 T G
Chr7 14703533 A G
Chr7 14703552 A G
Chr7 14703568 A T
Chr7 14703573 A G
Chr7 14703616 T C
Chr7 14703701 G A
Chr7 14703703 T A
Chr7 14703708 C A
Chr7 14703722 C T
Chr7 14703723 A G
Chr7 14703732 C T
Chr7 14703736 T C
Chr7 14703751 C T
Chr7 14703844 A G
Chr7 14703845 G T
Chr7 14703856 A G
Chr7 14703857 C T
Chr7 14703873 A G
Chr7 14703894 T C
Chr7 14703921 T C
Chr7 14703928 A T
Chr7 14703933 T C
Chr7 14703966 T C
Chr7 14704015 G A
Chr7 14704201 G A
Chr7 14704205 G A
Chr7 14704207 G A
Chr7 14704242 G A
Chr7 14704245 A T
Chr7 14704253 T G
Chr7 14704280 A G
Chr7 14704303 A T
Chr7 14704304 T C
Chr7 14704394 G A
Chr7 14704410 T A
Chr7 14704411 T A
Chr7 14704417 A T
Chr7 14704446 C T
Chr7 14704451 A G
Chr7 14704456 G C
Chr7 14704460 G A
Chr7 14704476 T A
Chr7 14704498 A T
Chr7 14704521 A G
Chr7 14704526 T C
Chr7 14704557 G C
Chr7 14704635 G A
Chr7 14704662 A C
Chr7 14704689 A G
Chr7 14704698 C T
Chr7 14704708 C G
Chr7 14704727 C T
Chr7 14704765 A T
Chr7 14704840 C T
Chr7 14704865 C T
Chr7 14704871 C T
Chr7 14704877 C T
Chr7 14704879 T G
Chr7 14704903 C G
Chr7 14704919 T G
Chr7 14704936 T C
Chr7 14704960 G A
Chr7 14704976 A G
Chr7 14704981 A G
Chr7 14704996 C T
Chr7 14705006 T C
Chr7 14705049 G C
Chr7 14705063 C T
Chr7 14705115 G A
Chr7 14705117 C T
Chr7 14705125 G A
Chr7 14705141 A T
Chr7 14705147 A C
Chr7 14705175 A T
Chr7 14705205 T C
Chr7 14705221 A G
Chr7 14705290 A G
Chr7 14705306 A C
Chr7 14705351 T C
Chr7 14705369 G A
Chr7 14705393 G T
Chr7 14705399 T C
Chr7 14705403 A G
Chr7 14705433 G C
Chr7 14705436 T A
Chr7 14705450 G C
Chr7 14705471 A G
Chr7 14705494 A G
Chr7 14705569 G A
Chr7 14705577 T C
Chr7 14705585 A G
Chr7 14705605 G C
Chr7 14705610 C T
Chr7 14705630 T A
Chr7 14705644 C A
Chr7 14705645 G A
Chr7 14705648 C T
Chr7 14705654 A G
Chr7 14705666 A G
Chr7 14705668 C T
Chr7 14705686 A G
Chr7 14705688 T C
Chr7 14705711 G A
Chr7 14705782 T C
Chr7 14705786 G A
Chr7 14705801 C T
Chr7 14705804 A G
Chr7 14705817 C T
Chr7 14705818 G A
Chr7 14705832 C T
Chr7 14705834 T C
Chr7 14705876 T C
Chr7 14705892 C G
Chr7 14705894 T A
Chr7 14705897 A G
Chr7 14705899 T G
Chr7 14705929 A G
Chr7 14705930 T G
Chr7 14705987 G A
Chr7 14705989 C T
Chr7 14705995 G A
Chr7 14706001 C T
Chr7 14706024 A C
Chr7 14706038 G C
Chr7 14706054 C T
Chr7 14706055 A G
Chr7 14706072 A G
Chr7 14706091 G T
Chr7 14706134 A G
Chr7 14706135 A C
Chr7 14706163 A G
Chr7 14706173 C T
Chr7 14706222 T C
Chr7 14706234 G A
Chr7 14706240 A T
Chr7 14706257 T C
Chr7 14706268 A T
Chr7 14706301 G A
Chr7 14706313 A G
Chr7 14706315 T C
Chr7 14706368 C T
Chr7 14706375 T C
Chr7 14706426 T C
Chr7 14706480 G A
Chr7 14706521 G A
Chr7 14706526 C T
Chr7 14706553 G T
Chr7 14706562 C T
Chr7 14706573 G A
Chr7 14706601 C T
Chr7 14706605 C T
Chr7 14706638 C T
Chr7 14706653 G A
Chr7 14706654 G T
Chr7 14706656 T C
Chr7 14706679 G A
Chr7 14706711 G C
Chr7 14706770 T C
Chr7 14706772 T G
Chr7 14706773 C T
Chr7 14706795 G A
Chr7 14706864 T A
Chr7 14706867 A C
Chr7 14706893 A G
Chr7 14706905 C T
Chr7 14706910 C T
Chr7 14706918 T C
Chr7 14709456 T G
Chr7 14709468 A G
Chr7 14709476 G A
Chr7 14709523 C G
Chr7 14709563 G C
Chr7 14709589 T C
Chr7 14709623 T C
Chr7 14709627 T G
Chr7 14709688 A G
Chr7 14709702 G C
Chr7 14709735 T A
Chr7 14709743 T C
Chr7 14709745 G T
Chr7 14709758 T C
Chr7 14709777 A G
Chr7 14709783 C T
Chr7 14709802 A C
Chr7 14709816 C T
Chr7 14709825 T C
Chr7 14709869 G A
Chr7 14709909 C T
Chr7 14709916 C G
Chr7 14709919 C T
Chr7 14709933 T C
Chr7 14709945 C T
Chr7 14709996 T G
Chr7 14710001 G A
Chr7 14710004 A G
Chr7 14710007 G A
Chr7 14710017 C T
Chr7 14710018 A G
Chr7 14710029 T G
Chr7 14710043 T C
Chr7 14710061 G A
Chr7 14710072 A C
Chr7 14710078 G A
Chr7 14710109 A C
Chr7 14710117 A C
Chr7 14710204 A G
Chr7 14710213 G A
Chr7 14710239 T C
Chr7 14710249 A T
Chr7 14710250 T C
Chr7 14710259 T C
Chr7 14710266 C T
Chr7 14710305 T C
Chr7 14710313 T C
Chr7 14710332 T A
Chr7 14718288 C T
Chr7 14718291 A G
Chr7 14718305 G A
Chr7 14718328 A G
Chr7 14718330 C T
Chr7 14718335 A G
Chr7 14718342 C T
Chr7 14718345 T C
Chr7 14718349 G A
Chr7 14718416 C G
Chr7 14718426 T G
Chr7 14718439 A G
Chr7 14718454 C T
Chr7 14718464 T C
Chr7 14718472 T C
Chr7 14718514 A G
Chr7 14718515 A G
Chr7 14718516 C A
Chr7 14718529 T G
Chr7 14718530 T C
Chr7 14718532 G A
Chr7 14718545 C T
Chr7 14718553 A G
Chr7 14718592 A G
Chr7 14718598 C G
Chr7 14718610 T C
Chr7 14718614 T C
Chr7 14718631 C T
Chr7 14718635 C T
Chr7 14718641 G A
Chr7 14718643 C T
Chr7 14718650 T G
Chr7 14718694 T C
Chr7 14718715 T C
Chr7 14718716 A T
Chr7 14718725 C T
Chr7 14718733 A G
Chr7 14718741 G A
Chr7 14718825 C T
Chr7 14718840 G A
Chr7 14718853 T A
Chr7 14718955 C T
Chr7 14718957 C T
Chr7 14718988 G A
Chr7 14719016 C T
Chr7 14719061 G C
Chr7 14719064 C G
Chr7 14719088 T C
Chr7 14719101 C T
Chr7 14719107 A G
Chr7 14719124 T C
Chr7 14719129 T C
Chr7 14719132 T C
Chr7 14719207 C G
Chr7 14719241 T C
Chr7 14719246 T C
Chr7 14719283 C T
Chr7 14719284 A G
Chr7 14719294 C A
Chr7 14719322 A C
Chr7 14719328 C T
Chr7 14719353 C T
Chr7 14719387 T C
Chr7 14719413 C G
Chr7 14719418 G A
Chr7 14719460 C G
Chr7 14719509 A G
Chr7 14719559 C T
Chr7 14719579 C G
Chr7 14719581 A G
Chr7 14719605 A C
Chr7 14719676 A C
Chr7 14719679 A G
Chr7 14719726 A G
Chr7 14719733 T G
Chr7 14719746 A G
Chr7 14719761 G A
Chr7 14719791 T G
Chr7 14719793 C T
Chr7 14719796 A C
Chr7 14719808 T C
Chr7 14719891 G A
Chr7 14719986 A G
Chr7 14720016 G A
Chr7 14720051 C T
Chr7 14720056 C T
Chr7 14720057 C T
Chr7 14720105 C T
Chr7 14720109 A T
Chr7 14720209 T C
Chr7 14720293 C T
Chr7 14720301 C T
Chr7 14720324 G A
Chr7 14720418 T C
Chr7 14720426 C T
Chr7 14720452 T C
Chr7 14720458 G A
Chr7 14720496 A G
Chr7 14720566 A C
Chr7 14720591 A T
Chr7 14720624 T C
Chr7 14720635 T C
Chr7 14720642 G A
Chr7 14720643 T C
Chr7 14720646 T C
Chr7 14720673 G A
Chr7 14720691 G A
Chr7 14720777 G A
Chr7 14720781 A G
Chr7 14720790 C T
Chr7 14720797 G T
Chr7 14720816 C T
Chr7 14720830 G A
Chr7 14720846 A G
Chr7 14720941 C T
Chr7 14720963 T C
Chr7 14720978 C A
Chr7 14720980 T C
Chr7 14720986 C T
Chr7 14720991 T C
Chr7 14721001 C A
Chr7 14721008 A G
Chr7 14721029 A G
Chr7 14721049 G C
Chr7 14721055 C A
Chr7 14721074 G A
Chr7 14721104 C T
Chr7 14721109 T C
Chr7 14721143 T C
Chr7 14721156 C T
Chr7 14721167 A T
Chr7 14721187 A G
Chr7 14721193 G A
Chr7 14721219 T C
Chr7 14721241 T C
Chr7 14721267 A T
Chr7 14721276 A T
Chr7 14721291 C T
Chr7 14721397 T C
Chr7 14721405 A G
Chr7 14721409 A G
Chr7 14721438 G T
Chr7 14721452 A G
Chr7 14721476 T C
Chr7 14721501 C T
Chr7 14721520 G A
Chr7 14721527 A G
Chr7 14721549 A G
Chr7 14721576 C T
Chr7 14721581 T C
Chr7 14721587 A T
Chr7 14721593 A G
Chr7 14721597 C T
Chr7 14721615 T C
Chr7 14721630 G C
Chr7 14721651 C T
Chr7 14721653 A G
Chr7 14721655 T C
Chr7 14721656 G C
Chr7 14721663 A G
Chr7 14721665 T C
Chr7 14721668 T C
Chr7 14721671 T C
Chr7 14721682 G A
Chr7 14721696 C T
Chr7 14721703 A G
Chr7 14721721 A T
Chr7 14721736 C G
Chr7 14721742 C T
Chr7 14721776 T C
Chr7 14721784 G C
Chr7 14721796 C T
Chr7 14721805 C G
Chr7 14721826 T G
Chr7 14721845 C T
Chr7 14721847 A G
Chr7 14721855 C T
Chr7 14721864 A T
Chr7 14721870 T C
Chr7 14721903 G A
Chr7 14721910 A G
Chr7 14721925 C T
Chr7 14721932 T C
Chr7 14721946 T C
Chr7 14721960 T G
Chr7 14721968 T C
Chr7 14721978 T C
Chr7 14721988 C A
Chr7 14721989 A C
Chr7 14722002 C G
Chr7 14722016 G A
Chr7 14722032 T G
Chr7 14722037 T C
Chr7 14722041 G T
Chr7 14722046 A G
Chr7 14722061 C T
Chr7 14722077 C T
Chr7 14722102 C T
Chr7 14722150 A G
Chr7 14722184 G A
Chr7 14722264 C A
Chr7 14722288 T C
Chr7 14722365 T C
Chr7 14722392 G A
Chr7 14722662 T A
Chr7 14722720 G A
Chr7 14722789 A G
Chr7 14722867 C T
Chr7 14723054 G A
Chr7 14723061 T C
Chr7 14723062 G T
Chr7 14723085 T C
Chr7 14723105 G A
Chr7 14723137 A G
Chr7 14723276 T C
Chr7 14723288 C A
Chr7 14723296 A G
Chr7 14723336 C T
Chr7 14723357 G A
Chr7 14723414 T C
Chr7 14723497 A C
Chr7 14723502 C T
Chr7 14723519 G C
Chr7 14723524 C T
Chr7 14723525 A G
Chr7 14723567 T C
Chr7 14723580 G A
Chr7 14723639 C T
Chr7 14723679 A G
Chr7 14723683 G C
Chr7 14723709 T C
Chr7 14723713 C T
Chr7 14723724 G A
Chr7 14723740 G T
Chr7 14723767 C T
Chr7 14723776 A G
Chr7 14723783 A G
Chr7 14723801 C T
Chr7 14723818 A G
Chr7 14723840 C G
Chr7 14723899 T C
Chr7 14723904 T G
Chr7 14723957 C A
Chr7 14723965 T C
Chr7 14723971 C T
Chr7 14724000 A G
Chr7 14724025 G A
Chr7 14724049 T G
Chr7 14724062 G T
Chr7 14724063 G T
Chr7 14724113 C T
Chr7 14724124 A G
Chr7 14724136 C T
Chr7 14724153 G A
Chr7 14724158 A G
Chr7 14724198 G A
Chr7 14724222 C G
Chr7 14724225 T A
Chr7 14724227 A G
Chr7 14724259 T A
Chr7 14724387 C T
Chr7 14724398 A T
Chr7 14724401 A G
Chr7 14724404 G C
Chr7 14724452 C T
Chr7 14724474 G T
Chr7 14724505 A G
Chr7 14724557 A G
Chr7 14724608 C T
Chr7 14724620 G A
Chr7 14724655 C T
Chr7 14724656 A G
Chr7 14724676 A T
Chr7 14724677 G A
Chr7 14724695 C T
Chr7 14724722 A G
Chr7 14724727 G A
Chr7 14724748 G A
Chr7 14724751 T A
Chr7 14724768 A G
Chr7 14724792 G A
Chr7 14724819 T C
Chr7 14724822 C A
Chr7 14724851 G T
Chr7 14724857 T C
Chr7 14724935 A G
Chr7 14724936 A C
Chr7 14724989 A G
Chr7 14724996 T C
Chr7 14725001 G A
Chr7 14725038 C T
Chr7 14725061 A G
Chr7 14725092 T C
Chr7 14725162 A G
Chr7 14725186 G A
Chr7 14725268 C T
Chr7 14725304 T C
Chr7 14725335 T A
Chr7 14725338 A C
Chr7 14725396 T C
Chr7 14725410 C T
Chr7 14725447 A C
Chr7 14725481 C T
Chr7 14725484 T C
Chr7 14725493 G T
Chr7 14725506 C T
Chr7 14725565 T C
Chr7 14725568 T G
Chr7 14725585 A G
Chr7 14725652 G C
Chr7 14725661 A C
Chr7 14725686 T C
Chr7 14725783 A G
Chr7 14725875 T C
Chr7 14725911 T G
Chr7 14725927 A G
Chr7 14726016 T C
Chr7 14726108 T C
Chr7 14726110 T C
Chr7 14726127 T C
Chr7 14726146 C A
Chr7 14726192 T C
Chr7 14726236 T G
Chr7 14726257 A G
Chr7 14726293 C T
Chr7 14726425 T A
Chr7 14726479 G A
Chr7 14726586 T A
Chr7 14726595 G A
Chr7 14726605 T A
Chr7 14726879 A G
Chr7 14726886 C T
Chr7 14726900 A C
Chr7 14726905 G T
Chr7 14727022 A C
Chr7 14727029 C T
Chr7 14727043 A G
Chr7 14727055 C T
Chr7 14727066 A G
Chr7 14727067 G A
Chr7 14727078 T C
Chr7 14727123 T C
Chr7 14727155 A G
Chr7 14727210 C T
Chr7 14727227 T C
Chr7 14727267 C A
Chr7 14727282 C G
Chr7 14727320 T C
Chr7 14727340 T G
Chr7 14727352 G A
Chr7 14727375 A G
Chr7 14727381 T C
Chr7 14727396 G A
Chr7 14727433 A T
Chr7 14727482 T C
Chr7 14727556 C T
Chr7 14727589 A T
Chr7 14727626 C T
Chr7 14727675 G A
Chr7 14727721 C A
Chr7 14727743 A C
Chr7 14727881 G C
Chr7 14727928 T C
Chr7 14727952 T A
Chr7 14727954 C G
Chr7 14728005 G A
Chr7 14728152 T A
Chr7 14728263 A G
Chr7 14728351 G C
Chr7 14728352 G C
Chr7 14728353 A C
Chr7 14728412 T C
Chr7 14728426 T A
Chr7 14728452 G A
Chr7 14728453 T C
Chr7 14728480 G A
Chr7 14731942 T C
Chr7 14731952 G A
Chr7 14731954 T C
Chr7 14731955 A G
Chr7 14734216 T C
Chr7 14734252 G A
Chr7 14734258 G A
Chr7 14734265 C T
Chr7 14734274 G T
Chr7 14734298 G T
Chr7 14734302 A G
Chr7 14734371 C T
Chr7 14734404 C T
Chr7 14734409 T G
Chr7 14734439 G A
Chr7 14734463 G A
Chr7 14734472 A G
Chr7 14734507 C T
Chr7 14734517 G A
Chr7 14734527 C G
Chr7 14734556 G C
Chr7 14734558 C T
Chr7 14734572 A G
Chr7 14734585 C T
Chr7 14734625 G T
Chr7 14734674 T A
Chr7 14734751 G A
Chr7 14734776 A C
Chr7 14734874 G A
Chr7 14734878 G T
Chr7 14734909 C A
Chr7 14734970 T C
Chr7 14734982 A C
Chr7 14734985 C T
Chr7 14735009 C T
Chr7 14735082 T A
Chr7 14735151 G T
Chr7 14735158 A G
Chr7 14735360 T C
Chr7 14735433 C T
Chr7 14735449 A G
Chr7 14735464 A G
Chr7 14735483 G A
Chr7 14735489 G T
Chr7 14735497 G A
Chr7 14735502 A C
Chr7 14735504 G A
Chr7 14735521 C T
Chr7 14735555 T C
Chr7 14735557 T C
Chr7 14735581 T G
Chr7 14735584 C T
Chr7 14735588 C A
Chr7 14735597 A T
Chr7 14735610 C T
Chr7 14735628 G A
Chr7 14735643 A T
Chr7 14735646 G C
Chr7 14735651 T A
Chr7 14735659 C T
Chr7 14735663 C G
Chr7 14735665 A G
Chr7 14735672 T A
Chr7 14735679 G A
Chr7 14735685 C T
Chr7 14735688 C A
Chr7 14749862 T G
Chr7 14749932 C A
Chr7 14749935 A C
Chr7 14750000 C T
Chr7 14750159 T C
Chr7 14750202 C T
Chr7 14750383 A C
Chr7 14750393 G T
Chr7 14750410 C A
Chr7 14750494 A G
Chr7 14750532 G A
Chr7 14750552 C T
Chr7 14750558 C T
Chr7 14750584 C T
Chr7 14750603 G A
Chr7 14750609 C T
Chr7 14750659 G A
Chr7 14750673 C T
Chr7 14750703 T G
Chr7 14750722 C A
Chr7 14750739 C T
Chr7 14750791 A G
Chr7 14750804 T C
Chr7 14750903 G T
Chr7 14751024 A G
Chr7 14751057 T A
Chr7 14751113 G A
Chr7 14751118 C T
Chr7 14751166 A G
Chr7 14751214 C T
Chr7 14751284 G T
Chr7 14751285 A C
Chr7 14751317 C T
Chr7 14751344 C T
Chr7 14751384 C T
Chr7 14751460 A T
Chr7 14751500 A G
Chr7 14751523 T C
Chr7 14751585 T A
Chr7 14751630 T A
Chr7 14751643 G A
Chr7 14751645 T A
Chr7 14751656 A G
Chr7 14751657 T A
Chr7 14751762 T C
Chr7 14751769 T C
Chr7 14751805 G A
Chr7 14751825 G T
Chr7 14751881 C G
Chr7 14751891 G A
Chr7 14751899 C T
Chr7 14751921 G C
Chr7 14751934 G A
Chr7 14751953 T A
Chr7 14751968 T C
Chr7 14751970 C T
Chr7 14751972 A G
Chr7 14752062 A G
Chr7 14752090 C T
Chr7 14752113 G A
Chr7 14752190 T C
Chr7 14752630 C A
Chr7 14752642 C T
Chr7 14752684 C A
Chr7 14752696 A G
Chr7 14752698 G A
Chr7 14752727 A G
Chr7 14752763 G A
Chr7 14752769 G A
Chr7 14752793 T G
Chr7 14752805 T C
Chr7 14752868 T C
Chr7 14752910 C T
Chr7 14752947 G C
Chr7 14753031 G A
Chr7 14753045 T C
Chr7 14753069 T C
Chr7 14753075 A G
Chr7 14753085 A T
Chr7 14753120 C A
Chr7 14753168 C A
Chr7 14753238 G T
Chr7 14753265 G A
Chr7 14753417 A C
Chr7 14753459 T A
Chr7 14753525 A G
Chr7 14753531 T G
Chr7 14753537 C T
Chr7 14753597 G T
Chr7 14753636 C G
Chr7 14753677 A G
Chr7 14753800 A G
Chr7 14753829 G T
Chr7 14753868 A C
Chr7 14753897 T G
Chr7 14753935 T G
Chr7 14754043 T A
Chr7 14754066 G A
Chr7 14754136 G A
Chr7 14754151 T C
Chr7 14754204 G A
Chr7 14754242 T C
Chr7 14754246 G A
Chr7 14754264 C T
Chr7 14754265 G A
Chr7 14754285 T A
Chr7 14754345 G A
Chr7 14754483 C T
Chr7 14754500 G T
Chr7 14754548 G A
Chr7 14754567 T C
Chr7 14754571 G T
Chr7 14754590 G A
Chr7 14754622 A G
Chr7 14754697 A G
Chr7 14754842 G T
Chr7 14754907 C G
Chr7 14754945 G A
Chr7 14754959 T C
Chr7 14754975 A G
Chr7 14755051 C T
Chr7 14755143 T C
Chr7 14755151 A G
Chr7 14755169 A G
Chr7 14755206 A G
Chr7 14755212 T G
Chr7 14755229 T C
Chr7 14755239 C A
Chr7 14755284 A G
Chr7 14755398 T C
Chr7 14755430 G A
Chr7 14755487 A T
Chr7 14755510 G A
Chr7 14755648 G A
Chr7 14755685 C T
Chr7 14755727 A C
Chr7 14755732 G A
Chr7 14755734 G T
Chr7 14755755 G A
Chr7 14755797 C G
Chr7 14755826 A G
Chr7 14755872 A T
Chr7 14755899 T C
Chr7 14755908 G C
Chr7 14755913 T A
Chr7 14755965 A G
Chr7 14755984 C T
Chr7 14755995 T G
Chr7 14755996 T A
Chr7 14756017 T A
Chr7 14756083 G A
Chr7 14756143 G A
Chr7 14756193 G A
Chr7 14756198 T C
Chr7 14756199 C T
Chr7 14756202 G A
Chr7 14756318 A G
Chr7 14756328 A G
Chr7 14756333 G A
Chr7 14756387 G A
Chr7 14756403 A T
Chr7 14756426 A G
Chr7 14756434 G A
Chr7 14756437 T A
Chr7 14756501 G C
Chr7 14756503 G A
Chr7 14756534 G A
Chr7 14756550 G A
Chr7 14756567 G A
Chr7 14756577 T C
Chr7 14756592 G A
Chr7 14756650 G C
Chr7 14756662 A C
Chr7 14756664 G A
Chr7 14756671 C T
Chr7 14756707 T C
Chr7 14756731 C T
Chr7 14756768 C T
Chr7 14756798 T C
Chr7 14756804 T C
Chr7 14756895 C T
Chr7 14756980 A G
Chr7 14756981 A G
Chr7 14757057 A G
Chr7 14757060 T C
Chr7 14757151 A G
Chr7 14757175 G A
Chr7 14757213 G A
Chr7 14757219 A G
Chr7 14757233 A G
Chr7 14757286 A G
Chr7 14757400 C T
Chr7 14757458 A G
Chr7 14757464 T G
Chr7 14757465 T C
Chr7 14757494 C T
Chr7 14757510 C T
Chr7 14757584 T C
Chr7 14757624 A G
Chr7 14757672 C T
Chr7 14757714 C A
Chr7 14757778 T C
Chr7 14757782 G A
Chr7 14757795 A G
Chr7 14757895 A G
Chr7 14758065 T G
Chr7 14758094 G T
Chr7 14758095 G C
Chr7 14758100 G A
Chr7 14758132 C T
Chr7 14758169 T G
Chr7 14758170 T A
Chr7 14758179 G A
Chr7 14758190 C T
Chr7 14758202 A C
Chr7 14758207 T C
Chr7 14758342 A C
Chr7 14758383 G A
Chr7 14758484 A C
Chr7 14758485 G A
Chr7 14758498 A G
Chr7 14758526 T C
Chr7 14758546 T C
Chr7 14758573 A G
Chr7 14758582 C A
Chr7 14758608 T C
Chr7 14758614 G A
Chr7 14758622 G A
Chr7 14758691 A G
Chr7 14758698 G T
Chr7 14758743 T C
Chr7 14758763 T C
Chr7 14758764 G A
Chr7 14758773 G A
Chr7 14758866 G A
Chr7 14758947 G T
Chr7 14758996 G A
Chr7 14758998 A G
Chr7 14759002 A G
Chr7 14759018 A G
Chr7 14759038 C T
Chr7 14759076 G T
Chr7 14759095 T C
Chr7 14759139 C T
Chr7 14759182 G A
Chr7 14759197 A C
Chr7 14759226 T C
Chr7 14759280 G A
Chr7 14759337 C T
Chr7 14759370 A T
Chr7 14759441 G A
Chr7 14759566 G A
Chr7 14759634 T C
Chr7 14759636 G A
Chr7 14759687 T C
Chr7 14759795 A T
Chr7 14759802 G A
Chr7 14759807 A G
Chr7 14759855 A G
Chr7 14759897 A G
Chr7 14759994 G A
Chr7 14760014 A C
Chr7 14760146 T C
Chr7 14760168 G A
Chr7 14760223 G T
Chr7 14760238 A C
Chr7 14760241 G C
Chr7 14760268 A G
Chr7 14760272 G A
Chr7 14760289 A G
Chr7 14760360 T C
Chr7 14760380 T A
Chr7 14760435 G A
Chr7 14760447 G A
Chr7 14760448 T G
Chr7 14760469 T C
Chr7 14760493 A G
Chr7 14760546 T C
Chr7 14760550 A G
Chr7 14760603 A C
Chr7 14760623 A T
Chr7 14760654 C A
Chr7 14760710 T C
Chr7 14760718 C A
Chr7 14760744 C T
Chr7 14760781 C T
Chr7 14760806 A T
Chr7 14760815 T A
Chr7 14760839 T C
Chr7 14760846 G T
Chr7 14760878 T C
Chr7 14760897 C G
Chr7 14760954 T C
Chr7 14760995 G A
Chr7 14761002 A G
Chr7 14761033 A C
Chr7 14761043 T C
Chr7 14761046 T C
Chr7 14761057 A C
Chr7 14761058 T C
Chr7 14761095 G A
Chr7 14761159 T G
Chr7 14761187 A G
Chr7 14761193 G T
Chr7 14761199 A G
Chr7 14761255 T C
Chr7 14761286 G C
Chr7 14761295 G A
Chr7 14761315 T C
Chr7 14761327 T C
Chr7 14761331 C T
Chr7 14761336 C T
Chr7 14761344 A G
Chr7 14761398 T C
Chr7 14761426 A T
Chr7 14761429 C T
Chr7 14761462 T C
Chr7 14761546 C A
Chr7 14761580 A G
Chr7 14761645 T C
Chr7 14761657 A C
Chr7 14761664 G A
Chr7 14761708 T C
Chr7 14761724 A G
Chr7 14761754 G A
Chr7 14761808 C T
Chr7 14761826 T C
Chr7 14761839 G T
Chr7 14761840 A G
Chr7 14761846 G T
Chr7 14761876 C T
Chr7 14761894 C T
Chr7 14761895 G A
Chr7 14761899 A T
Chr7 14761925 C G
Chr7 14761953 A C
Chr7 14761968 C G
Chr7 14762079 A C
Chr7 14762081 T C
Chr7 14762087 G A
Chr7 14762099 C T
Chr7 14762103 G T
Chr7 14762106 A G
Chr7 14762120 A G
Chr7 14762124 G A
Chr7 14762144 A G
Chr7 14762151 A G
Chr7 14762166 G A
Chr7 14762188 A G
Chr7 14762265 T C
Chr7 14762271 T C
Chr7 14762272 A G
Chr7 14762343 T C
Chr7 14762360 T C
Chr7 14762367 C T
Chr7 14762469 G A
Chr7 14762502 C T
Chr7 14762540 C T
Chr7 14762547 C T
Chr7 14762594 C T
Chr7 14762619 G A
Chr7 14762678 T C
Chr7 14762705 C G
Chr7 14762706 G C
Chr7 14763004 T C
Chr7 14763022 G A
Chr7 14763111 T C
Chr7 14763122 A C
Chr7 14763221 T C
Chr7 14763244 T C
Chr7 14763297 C T
Chr7 14763368 T C
Chr7 14763441 G A
Chr7 14763460 A T
Chr7 14763468 G A
Chr7 14763556 G A
Chr7 14763557 T G
Chr7 14763835 A T
Chr7 14763922 T A
Chr7 14763934 G A
Chr7 14763943 A G
Chr7 14763998 C T
Chr7 14764003 T C
Chr7 14764007 C T
Chr7 14764008 A G
Chr7 14764021 T C
Chr7 14764085 A G
Chr7 14764262 A T
Chr7 14764283 C A
Chr7 14764311 G C
Chr7 14764353 A T
Chr7 14764456 G T
Chr7 14764469 T C
Chr7 14764533 A T
Chr7 14764561 A G
Chr7 14764577 C T
Chr7 14764612 G A
Chr7 14764638 A G
Chr7 14764654 G A
Chr7 14764658 A G
Chr7 14764718 A C
Chr7 14764839 A G
Chr7 14764861 C T
Chr7 14764899 A G
Chr7 14764902 A T
Chr7 14764948 C T
Chr7 14764969 G A
Chr7 14764980 A C
Chr7 14764985 C G
Chr7 14765028 A G
Chr7 14765038 A G
Chr7 14765039 T C
Chr7 14765095 T G
Chr7 14765118 A G
Chr7 14765180 C T
Chr7 14765262 T G
Chr7 14765298 C G
Chr7 14765304 G A
Chr7 14765311 T C
Chr7 14765355 T C
Chr7 14765419 T C
Chr7 14765420 A G
Chr7 14765457 G C
Chr7 14765502 T C
Chr7 14765504 C T
Chr7 14765509 T C
Chr7 14765512 G A
Chr7 14765650 T C
Chr7 14765682 G C
Chr7 14765692 A G
Chr7 14765705 C G
Chr7 14765787 G A
Chr7 14765804 G C
Chr7 14766144 T A
Chr7 14766278 A C
Chr7 14766634 C A
Chr7 14766645 G C
Chr7 14766653 G A
Chr7 14766688 A C
Chr7 14766816 A G
Chr7 14766847 T C
Chr7 14767020 A G
Chr7 14767648 T C
Chr7 14767657 T C
Chr7 14767669 C T
Chr7 14767686 T C
Chr7 14767690 A G
Chr7 14767694 A G
Chr7 14767750 G A
Chr7 14767790 G A
Chr7 14767912 T C
Chr7 14768040 G T
Chr7 14768170 G A
Chr7 14768214 G A
Chr7 14768296 G A
Chr7 14768372 C A
Chr7 14768384 A G
Chr7 14768389 C T
Chr7 14768405 A G
Chr7 14768443 A G
Chr7 14768517 A G
Chr7 14768532 G A
Chr7 14768590 T C
Chr7 14768645 G A
Chr7 14768681 G A
Chr7 14768693 A G
Chr7 14768721 T C
Chr7 14768939 T C
Chr7 14768951 C T
Chr7 14769201 T C
Chr7 14769356 G C
Chr7 14769362 T C
Chr7 14769569 T G
Chr7 14769681 A G
Chr7 14769709 A G
Chr7 14770014 T A
Chr7 14770304 T A
Chr7 14770677 T G
Chr7 14770703 C T
Chr7 14771446 T C
Chr7 14771491 T G
Chr7 14771614 G A
Chr7 14771651 G A
Chr7 14771781 A C
Chr7 14771968 A G
Chr7 14772479 A G
Chr7 14773117 A C
Chr7 14773140 T C
Chr7 14773304 T C
Chr7 14773333 C G
Chr7 14773381 C T
Chr7 14773410 A G
Chr7 14773500 C T
Chr7 14774260 G A
Chr7 14775177 A G
Chr7 14783030 A C
Chr7 14783101 T C
Chr7 14783103 T C
Chr7 14783141 T C
Chr7 14783157 C T
Chr7 14783206 T C
Chr7 14783229 C T
Chr7 14783298 A G
Chr7 14783327 T C
Chr7 14783411 T C
Chr7 14783472 T C
Chr7 14783514 T G
Chr7 14783608 T A
Chr7 14783834 G A
Chr7 14783855 C T
Chr7 14783871 C T
Chr7 14783882 C T
Chr7 14783904 C A
Chr7 14783909 G A
Chr7 14783915 T C
Chr7 14783958 T C
Chr7 14783991 C T
Chr7 14783998 T C
Chr7 14784007 G A
Chr7 14784008 C T
Chr7 14784086 G A
Chr7 14784106 G T
Chr7 14784329 C G
Chr7 14784367 C T
Chr7 14784965 C A
Chr7 14784967 C T
Chr7 14784977 A G
Chr7 14785081 G T
Chr7 14785192 G A
Chr7 14785247 A T
Chr7 14785266 C G
Chr7 14785291 G A
Chr7 14785310 A G
Chr7 14785376 T C
Chr7 14785474 A G
Chr7 14785573 T C
Chr7 14785602 C T
Chr7 14785650 T C
Chr7 14785825 A G
Chr7 14785868 G A
Chr7 14785892 A G
Chr7 14785905 C G
Chr7 14786355 G A
Chr7 14786389 T C
Chr7 14786393 A G
Chr7 14786419 T C
Chr7 14786493 A G
Chr7 14786674 A G
Chr7 14786867 C T
Chr7 14786964 C T
Chr7 14787022 A T
Chr7 14787239 C T
Chr7 14787301 T C
Chr7 14787377 T C
Chr7 14787498 G A
Chr7 14787798 A C
Chr7 14787952 G T
Chr7 14788219 T C
Chr7 14788239 A G
Chr7 14788250 A G
Chr7 14788304 T C
Chr7 14788317 T C
Chr7 14788319 C T
Chr7 14788375 G T
Chr7 14788468 A G
Chr7 14788515 G A
Chr7 14788522 C T
Chr7 14788545 A G
Chr7 14788560 A G
Chr7 14788568 C T
Chr7 14788594 G A
Chr7 14788761 A T
Chr7 14788818 C T
Chr7 14788821 T C
Chr7 14788845 C A
Chr7 14788850 G A
Chr7 14788865 A G
Chr7 14788880 A G
Chr7 14788952 C T
Chr7 14788984 T C
Chr7 14788986 C T
Chr7 14788992 T C
Chr7 14788994 A T
Chr7 14789009 G A
Chr7 14789024 T C
Chr7 14789031 G A
Chr7 14789044 G A
Chr7 14789051 A T
Chr7 14789069 C T
Chr7 14789083 A G
Chr7 14789084 G A
Chr7 14789086 C G
Chr7 14789171 G T
Chr7 14789641 G A
Chr7 14789956 C T
Chr7 14789973 A G
Chr7 14789983 A T
Chr7 14790121 C T
Chr7 14790198 T C
Chr7 14790256 T C
Chr7 14800694 T C
Chr7 14800805 T C
Chr7 14800811 G A
Chr7 14800899 A G
Chr7 14800912 C T
Chr7 14800955 T G
Chr7 14801091 T G
Chr7 14801678 C G
Chr7 14801702 T C
Chr7 14801791 A G
Chr7 14801798 C T
Chr7 14801805 C T
Chr7 14801831 A G
Chr7 14801832 G A
Chr7 14801834 G A
Chr7 14801848 G A
Chr7 14801905 T C
Chr7 14802030 C T
Chr7 14802033 T C
Chr7 14802075 T C
Chr7 14802081 C T
Chr7 14802084 C T
Chr7 14802115 T C
Chr7 14802138 T C
Chr7 14802315 C T
Chr7 14802417 C T
Chr7 14802428 C T
Chr7 14802444 G A
Chr7 14802612 G C
Chr7 14802627 T C
Chr7 14802661 T A
Chr7 14802697 T G
Chr7 14802735 T C
Chr7 14802812 C T
Chr7 14802858 T C
Chr7 14803049 C T
Chr7 14803054 T C
Chr7 14803266 A G
Chr7 14803317 T C
Chr7 14803336 T C
Chr7 14803360 C T
Chr7 14803384 G A
Chr7 14803412 T C
Chr7 14803544 G A
Chr7 14803684 A C
Chr7 14803708 G T
Chr7 14803730 A G
Chr7 14803780 G A
Chr7 14803810 G A
Chr7 14803817 C T
Chr7 14803827 T C
Chr7 14803850 C A
Chr7 14803854 G A
Chr7 14803906 C T
Chr7 14803935 G A
Chr7 14804014 G T
Chr7 14804497 T C
Chr7 14804549 T C
Chr7 14804580 A G
Chr7 14804703 T C
Chr7 14804704 A G
Chr7 14804726 A G
Chr7 14804843 G A
Chr7 14804862 G T
Chr7 14804930 A G
Chr7 14804979 G C
Chr7 14805138 A G
Chr7 14805182 G A
Chr7 14805259 G A
Chr7 14805341 T C
Chr7 14805545 C T
Chr7 14805661 C T
Chr7 14805747 A G
Chr7 14805846 T C
Chr7 14805848 T C
Chr7 14805867 C T
Chr7 14805990 G A
Chr7 14806070 G A
Chr7 14806387 T C
Chr7 14806408 T C
Chr7 14806417 C T
Chr7 14806928 T G
Chr7 14806944 G A
Chr7 14806987 T A
Chr7 14807005 G A
Chr7 14807010 C T
Chr7 14807067 G A
Chr7 14807203 G A
Chr7 14807237 T C
Chr7 14807248 C T
Chr7 14807341 G T
Chr7 14807352 G A
Chr7 14807592 A G
Chr7 14807618 T A
Chr7 14807676 A T
Chr7 14807733 A C
Chr7 14807923 T C
Chr7 14808123 G A
Chr7 14808173 T A
Chr7 14808422 G T
Chr7 14808583 T C
Chr7 14808756 T C
Chr7 14808838 C T
Chr7 14809088 G T
Chr7 14809185 C T
Chr7 14809216 C G
Chr7 14809290 T C
Chr7 14809409 C T
Chr7 14809423 G A
Chr7 14809517 T C
Chr7 14810344 T G
Chr7 14810507 T C
Chr7 14810602 T G
Chr7 14810921 C T
Chr7 14810956 A C
Chr7 14811144 G A
Chr7 14811145 G A
Chr7 14811210 C T
Chr7 14811308 T G
Chr7 14811310 G A
Chr7 14813554 G T
Chr7 14813668 A T
Chr7 14813789 A C
Chr7 14813993 T C
Chr7 14814237 T G
Chr7 14814243 C G
Chr7 14814281 C T
Chr7 14814294 G A
Chr7 14814333 C T
Chr7 14814345 G A
Chr7 14814361 A G
Chr7 14814441 C T
Chr7 14814457 T A
Chr7 14814462 A G
Chr7 14814463 A T
Chr7 14814504 T C
Chr7 14814547 T A
Chr7 14814639 T C
Chr7 14814714 A G
Chr7 14814739 T A
Chr7 14814753 G A
Chr7 14814766 T A
Chr7 14814845 T C
Chr7 14814855 G A
Chr7 14814872 G A
Chr7 14814881 A G
Chr7 14814906 A G
Chr7 14815357 A T
Chr7 14815426 A G
Chr7 14815463 G C
Chr7 14815492 A G
Chr7 14815559 C G
Chr7 14815571 G A
Chr7 14815768 A G
Chr7 14815793 A G
Chr7 14815811 T C
Chr7 14815818 T G
Chr7 14815949 T C
Chr7 14816015 A T
Chr7 14816041 T C
Chr7 14816070 T G
Chr7 14816119 G C
Chr7 14816139 T C
Chr7 14816147 T C
Chr7 14816191 T A
Chr7 14816275 A G
Chr7 14816438 C T
Chr7 14816474 A C
Chr7 14816476 A T
Chr7 14816495 C A
Chr7 14816583 T C
Chr7 14816588 A G
Chr7 14816696 T C
Chr7 14816713 C G
Chr7 14816762 A G
Chr7 14816764 A G
Chr7 14816789 T A
Chr7 14816818 G A
Chr7 14816879 T C
Chr7 14816912 G T
Chr7 14816942 A G
Chr7 14816966 A C
Chr7 14816972 C A
Chr7 14817005 G A
Chr7 14817014 G A
Chr7 14817055 T C
Chr7 14817077 T C
Chr7 14817122 A G
Chr7 14817149 G A
Chr7 14817197 C T
Chr7 14817214 A G
Chr7 14817273 T C
Chr7 14817281 G A
Chr7 14817442 C T
Chr7 14817501 T C
Chr7 14817531 T C
Chr7 14817540 T A
Chr7 14817556 G A
Chr7 14817559 C T
Chr7 14817560 A G
Chr7 14817578 C T
Chr7 14817635 A G
Chr7 14817655 G A
Chr7 14817709 G A
Chr7 14817711 A G
Chr7 14817720 C T
Chr7 14817752 G A
Chr7 14817764 T A
Chr7 14817809 G A
Chr7 14817825 T C
Chr7 14817829 C T
Chr7 14817904 C T
Chr7 14817983 A G
Chr7 14818047 G T
Chr7 14818098 T C
Chr7 14818202 T C
Chr7 14818236 A G
Chr7 14818239 A T
Chr7 14818275 G T
Chr7 14818283 C T
Chr7 14818422 A C
Chr7 14818423 T A
Chr7 14818436 G A
Chr7 14818455 T G
Chr7 14818456 T C
Chr7 14818538 A G
Chr7 14818565 A G
Chr7 14818586 C T
Chr7 14818590 C T
Chr7 14818594 G A
Chr7 14818597 A G
Chr7 14818624 C G
Chr7 14818640 G C
Chr7 14818646 G A
Chr7 14818672 C T
Chr7 14818696 T C
Chr7 14818701 T C
Chr7 14818726 T G
Chr7 14818746 A G
Chr7 14818751 C T
Chr7 14818771 T C
Chr7 14818794 A G
Chr7 14818844 G A
Chr7 14818887 G A
Chr7 14818974 T C
Chr7 14819003 A G
Chr7 14819016 C T
Chr7 14819051 A C
Chr7 14819124 T C
Chr7 14819237 A G
Chr7 14819311 T A
Chr7 14819351 C T
Chr7 14819387 A G
Chr7 14819388 C T
Chr7 14819518 T C
Chr7 14819550 G T
Chr7 14819576 T A
Chr7 14819744 T A
Chr7 14819758 G A
Chr7 14819773 C A
Chr7 14819844 G C
Chr7 14825197 G T
Chr7 14825201 T C
Chr7 14825293 G C
Chr7 14825308 A G
Chr7 14825315 C G
Chr7 14833641 T A
Chr7 14833743 G C
Chr7 14833851 C G
Chr7 14833868 A T
Chr7 14834054 G A
Chr7 14834091 T G
Chr7 14834092 A G
Chr7 14834095 T C
Chr7 14836547 A C
Chr7 14836615 T C
Chr7 14836674 C T
Chr7 14836677 T G
Chr7 14836718 C A
Chr7 14836730 T C
Chr7 14836743 G A
Chr7 14836751 A G
Chr7 14836761 T A
Chr7 14836771 T C
Chr7 14836799 G C
Chr7 14836814 G A
Chr7 14836907 A G
Chr7 14836910 A G
Chr7 14836923 G T
Chr7 14836961 A G
Chr7 14836982 T C
Chr7 14836993 C T
Chr7 14837018 G A
Chr7 14837021 G A
Chr7 14837031 T C
Chr7 14837037 C T
Chr7 14837061 T G
Chr7 14837218 C G
Chr7 14837219 T C
Chr7 14837273 G A
Chr7 14837275 A T
Chr7 14837285 C T
Chr7 14837351 T C
Chr7 14837427 A G
Chr7 14837453 T G
Chr7 14837480 T C
Chr7 14837495 G T
Chr7 14837529 T C
Chr7 14837549 C G
Chr7 14837577 T C
Chr7 14837587 A C
Chr7 14837610 T G
Chr7 14837641 T C
Chr7 14837664 C T
Chr7 14837686 G A
Chr7 14837728 A G
Chr7 14837783 A G
Chr7 14837797 A G
Chr7 14837807 G A
Chr7 14837808 A C
Chr7 14837815 A G
Chr7 14837828 T C
Chr7 14837841 G A
Chr7 14837851 T C
Chr7 14837862 A G
Chr7 14837889 T A
Chr7 14837903 T C
Chr7 14837918 A G
Chr7 14837952 C G
Chr7 14837953 A G
Chr7 14837989 G A
Chr7 14837991 C T
Chr7 14838041 T C
Chr7 14838048 T C
Chr7 14838076 T C
Chr7 14838165 C G
Chr7 14838167 C T
Chr7 14838169 A T
Chr7 14838172 A T
Chr7 14838176 T C
Chr7 14838178 T A
Chr7 14838182 A G
Chr7 14838183 G A
Chr7 14838208 C T
Chr7 14838233 G T
Chr7 14838241 T C
Chr7 14838252 A G
Chr7 14838282 C T
Chr7 14838288 A C
Chr7 14838290 A G
Chr7 14838298 T A
Chr7 14843618 G T
Chr7 14843625 T C
Chr7 14843633 T C
Chr7 14843652 A G
Chr7 14843675 C T
Chr7 14843699 C T
Chr7 14843703 A G
Chr7 14843763 G C
Chr7 14843779 T G
Chr7 14843784 C T
Chr7 14843808 A T
Chr7 14843879 A G
Chr7 14843885 G A
Chr7 14843891 C T
Chr7 14843895 G A
Chr7 14843961 T C
Chr7 14843963 G A
Chr7 14843974 T A
Chr7 14844016 T G
Chr7 14844017 G T
Chr7 14844064 A G
Chr7 14844140 C A
Chr7 14844142 T C
Chr7 14844143 C T
Chr7 14844144 G A
Chr7 14844160 C T
Chr7 14844161 A G
Chr7 14844233 A G
Chr7 14844235 C A
Chr7 14844311 T C
Chr7 14844346 A G
Chr7 14844394 A G
Chr7 14844435 C A
Chr7 14844437 A G
Chr7 14844440 C T
Chr7 14844508 G A
Chr7 14844545 T C
Chr7 14844553 A G
Chr7 14844557 G C
Chr7 14844584 A G
Chr7 14844625 A C
Chr7 14844666 A C
Chr7 14844703 A G
Chr7 14844721 A G
Chr7 14844760 A G
Chr7 14844781 G A
Chr7 14844791 T C
Chr7 14844793 T C
Chr7 14844797 C G
Chr7 14845806 T A
Chr7 14845822 A T
Chr7 14845823 G T
Chr7 14845883 G T
Chr7 14845997 T C
Chr7 14846046 A T
Chr7 14846049 C T
Chr7 14846169 G A
Chr7 14846452 C T
Chr7 14846555 A G
Chr7 14846563 T C
Chr7 14846686 T C
Chr7 14846695 T C
Chr7 14846799 G C
Chr7 14846827 T C
Chr7 14846888 A G
Chr7 14846900 T A
Chr7 14846938 A C
Chr7 14846939 G A
Chr7 14846945 C A
Chr7 14846952 C T
Chr7 14846953 G A
Chr7 14846963 C T
Chr7 14846986 A C
Chr7 14847016 A G
Chr7 14847043 G A
Chr7 14847085 A G
Chr7 14847166 A C
Chr7 14847172 T C
Chr7 14847202 C T
Chr7 14847235 T A
Chr7 14847295 T C
Chr7 14847325 C T
Chr7 14847343 G A
Chr7 14847406 G T
Chr7 14847475 C T
Chr7 14847486 T C
Chr7 14847680 G A
Chr7 14847706 G A
Chr7 14847847 C T
Chr7 14847880 T C
Chr7 14848025 T C
Chr7 14848192 C A
Chr7 14848229 C T
Chr7 14848234 G A
Chr7 14848307 G T
Chr7 14848488 T G
Chr7 14848525 T A
Chr7 14848580 A G
Chr7 14848672 G A
Chr7 14848678 G C
Chr7 14848684 C T
Chr7 14848733 A G
Chr7 14848746 C T
Chr7 14848928 C A
Chr7 14849064 C G
Chr7 14849127 A G
Chr7 14849169 T C
Chr7 14849248 A C
Chr7 14849269 A T
Chr7 14849296 T C
Chr7 14849550 A G
Chr7 14849598 A G
Chr7 14850099 G T
Chr7 14850513 T C
Chr7 14850606 A C
Chr7 14850607 G T
Chr7 14851128 A G
Chr7 14851241 C A
Chr7 14851408 A G
Chr7 14851639 T A
Chr7 14851708 A C
Chr7 14851757 G T
Chr7 14851929 T C
Chr7 14852095 A G
Chr7 14852157 G A
Chr7 14852329 G T
Chr7 14852380 G A
Chr7 14852390 T C
Chr7 14852450 T A
Chr7 14852452 G T
Chr7 14852522 C T
Chr7 14852643 G A
Chr7 14852659 A G
Chr7 14852738 C T
Chr7 14852901 C G
Chr7 14852923 T C
Chr7 14852929 A G
Chr7 14853095 T C
Chr7 14853107 G T
Chr7 14853187 C T
Chr7 14853279 T A
Chr7 14853312 C T
Chr7 14853486 G A
Chr7 14853489 A T
Chr7 14853595 A G
Chr7 14853596 G A
Chr7 14853685 G C
Chr7 14853860 A G
Chr7 14853901 C G
Chr7 14853917 A T
Chr7 14853920 A T
Chr7 14853942 T A
Chr7 14853949 G A
Chr7 14853950 G A
Chr7 14853951 G A
Chr7 14853985 C T
Chr7 14854069 G C
Chr7 14854105 G A
Chr7 14854116 T A
Chr7 14854171 A G
Chr7 14854186 G A
Chr7 14854221 T C
Chr7 14854222 G A
Chr7 14854223 G A
Chr7 14854228 G A
Chr7 14854243 C A
Chr7 14854270 G A
Chr7 14854274 T C
Chr7 14854279 G C
Chr7 14854282 G A
Chr7 14854297 T C
Chr7 14854299 C G
Chr7 14854312 G A
Chr7 14854315 C A
Chr7 14854327 C G
Chr7 14854331 C A
Chr7 14854336 G T
Chr7 14854345 A T
Chr7 14894664 C T
Chr7 14894670 G T
Chr7 14894683 T C
Chr7 14894705 T C
Chr7 14894710 G T
Chr7 14894713 T G
Chr7 14894733 C T
Chr7 14894741 C T
Chr7 14894746 A G
Chr7 14894762 A G
Chr7 14894825 C A
Chr7 14894881 C T
Chr7 14894896 A C
Chr7 14894898 C G
Chr7 14894905 A C
Chr7 14894907 G C
Chr7 14894914 T C
Chr7 14894930 C T
Chr7 14894938 T C
Chr7 14894973 C T
Chr7 14894974 A G
Chr7 14894980 T C
Chr7 15008975 C A
Chr7 15008979 T C
Chr7 15008981 G A
Chr7 15008984 T C
Chr7 15008985 T C
Chr7 15008990 A T
Chr7 15009066 C G
Chr7 15009100 T G
Chr7 15009117 T C
Chr7 15009123 T C
Chr7 15009126 T G
Chr7 15009127 T A
Chr7 15009235 T A
Chr7 15009272 G A
Chr7 15009287 C T
Chr7 15009289 A G
Chr7 15009339 A G
Chr7 15009374 G A
Chr7 15009458 A T
Chr7 15009471 A T
Chr7 15009624 T G
Chr7 15010365 T C
Chr7 15010392 C T
Chr7 15010406 G C
Chr7 15010412 T C
Chr7 15010443 C G
Chr7 15010515 A G
Chr7 15010588 T A
Chr7 15010590 G C
Chr7 15010607 A C
Chr7 15010643 C A
Chr7 15010675 T G
Chr7 15010809 A T
Chr7 15010824 C T
Chr7 15010846 T C
Chr7 15010968 C T
Chr7 15010976 C G
Chr7 15011082 T C
Chr7 15011156 G A
Chr7 15011482 T C
Chr7 15011726 T G
Chr7 15011733 T A
Chr7 15012202 C T
Chr7 15012332 C A
Chr7 15012456 A G
Chr7 15012625 T C
Chr7 15012783 C T
Chr7 15012823 G A
Chr7 15012970 G A
Chr7 15013103 G A
Chr7 15013263 T C
Chr7 15013266 C A
Chr7 15013270 C T
Chr7 15013345 A G
Chr7 15013477 T C
Chr7 15013636 C A
Chr7 15014004 G A
Chr7 15014141 G C
Chr7 15014214 G A
Chr7 15014229 T C
Chr7 15014251 G A
Chr7 15014301 G A
Chr7 15014337 T C
Chr7 15014341 C A
Chr7 15014371 G A
Chr7 15014382 A T
Chr7 15014411 C T
Chr7 15014448 A T
Chr7 15014477 A G
Chr7 15014479 G C
Chr7 15014539 G C
Chr7 15014630 A C
Chr7 15014822 T C
Chr7 15014918 A C
Chr7 15014968 G A
Chr7 15015028 T C
Chr7 15015074 A G
Chr7 15015078 G T
Chr7 15015081 G A
Chr7 15015182 A G
Chr7 15015349 A G
Chr7 15015414 C T
Chr7 15015429 A G
Chr7 15015455 A T
Chr7 15015468 G T
Chr7 15015474 T G
Chr7 15015475 T A
Chr7 15015522 C T
Chr7 15015560 T A
Chr7 15015574 T C
Chr7 15015575 T G
Chr7 15015610 T G
Chr7 15015650 T A
Chr7 15016066 T G
Chr7 15016082 T G
Chr7 15016090 C T
Chr7 15016114 A T
Chr7 15016288 A G
Chr7 15016488 G A
Chr7 15016548 A G
Chr7 15017421 A G
Chr7 15018007 T C
Chr7 15018067 T A
Chr7 15018115 C T
Chr7 15018548 T G
Chr7 15018654 T C
Chr7 15018743 A G
Chr7 15018778 G A
Chr7 15018807 T C
Chr7 15018809 T C
Chr7 15018811 T A
Chr7 15018818 C T
Chr7 15018821 T C
Chr7 15018831 C A
Chr7 15018842 G A
Chr7 15019057 C A
Chr7 15019193 T C
Chr7 15019202 G A
Chr7 15019387 C T
Chr7 15019461 T C
Chr7 15019478 T C
Chr7 15019490 A G
Chr7 15019693 A G
Chr7 15019735 T C
Chr7 15019842 G T
Chr7 15019873 G A
Chr7 15019937 T C
Chr7 15020059 G A
Chr7 15020423 G A
Chr7 15020493 T C
Chr7 15020494 A C
Chr7 15020495 T A
Chr7 15020501 C T
Chr7 15020525 T C
Chr7 15020527 T C
Chr7 15020537 T C
Chr7 15020543 T C
Chr7 15020594 A G
Chr7 15020605 G A
Chr7 15020619 T C
Chr7 15020651 T C
Chr7 15020769 G A
Chr7 15020773 G A
Chr7 15020829 C T
Chr7 15020832 A G
Chr7 15020867 C T
Chr7 15020983 T C
Chr7 15020985 T C
Chr7 15020989 T C
Chr7 15021001 C T
Chr7 15021168 T C
Chr7 15021550 A T
Chr7 15021611 A G
Chr7 15021684 G A
Chr7 15021757 T G
Chr7 15021815 A G
Chr7 15021838 G A
Chr7 15021846 G A
Chr7 15022093 T C
Chr7 15022427 C T
Chr7 15022442 G A
Chr7 15022443 T C
Chr7 15022467 G T
Chr7 15022635 T C
Chr7 15022684 C T
Chr7 15022712 A T
Chr7 15022713 A T
Chr7 15023072 G A
Chr7 15023161 A G
Chr7 15023328 C T
Chr7 15023336 C T
Chr7 15023528 G A
Chr7 15023601 G T
Chr7 15023805 T C
Chr7 15023930 G A
Chr7 15024006 A T
Chr7 15024142 T C
Chr7 15024222 G A
Chr7 15024456 T C
Chr7 15024510 C T
Chr7 15024700 C T
Chr7 15024704 G A
Chr7 15024705 A G
Chr7 15024712 G A
Chr7 15024720 G A
Chr7 15024740 G T
Chr7 15024747 C T
Chr7 15024753 T C
Chr7 15024758 C T
Chr7 15024967 A G
Chr7 15025275 A G
Chr7 15025337 C T
Chr7 15025371 C T
Chr7 15025387 C T
Chr7 15025447 G A
Chr7 15025750 T C
Chr7 15026146 T C
Chr7 15027318 G T
Chr7 15027335 A G
Chr7 15028105 T A
Chr7 15028402 A G
Chr7 15028640 C T
Chr7 15028849 T C
Chr7 15028926 G A
Chr7 15028999 C T
Chr7 15029114 C T
Chr7 15029199 A G
Chr7 15029321 T G
Chr7 15029449 C T
Chr7 15029535 T C
Chr7 15029537 C T
Chr7 15029566 G A
Chr7 15029579 A G
Chr7 15029659 A G
Chr7 15029716 A G
Chr7 15029819 A G
Chr7 15029849 T C
Chr7 15029925 G A
Chr7 15030024 T C
Chr7 15030030 T C
Chr7 15030041 T C
Chr7 15030100 G C
Chr7 15030200 T C
Chr7 15030202 T C
Chr7 15030264 T C
Chr7 15030286 G A
Chr7 15030430 A G
Chr7 15030498 G A
Chr7 15030552 A G
Chr7 15030618 A G
Chr7 15030628 C T
Chr7 15030683 G A
Chr7 15030793 T C
Chr7 15030799 T C
Chr7 15030808 C T
Chr7 15030821 T C
Chr7 15030851 C T
Chr7 15030892 C T
Chr7 15030906 C T
Chr7 15030940 C T
Chr7 15031004 T C
Chr7 15031338 C T
Chr7 15031408 C T
Chr7 15031795 C T
Chr7 15031857 G A
Chr7 15031871 T C
Chr7 15031884 T G
Chr7 15031948 A G
Chr7 15032102 C G
Chr7 15032108 C T
Chr7 15032268 T A
Chr7 15032383 C T
Chr7 15032519 C T
Chr7 15032520 A G
Chr7 15032537 C A
Chr7 15032544 T A
Chr7 15032553 A G
Chr7 15032570 G A
Chr7 15032623 C T
Chr7 15032674 T C
Chr7 15032747 T C
Chr7 15032829 T C
Chr7 15032857 G T
Chr7 15032936 G A
Chr7 15033077 T C
Chr7 15033113 A G
Chr7 15033180 G A
Chr7 15033204 T C
Chr7 15033233 A G
Chr7 15033239 C T
Chr7 15033258 G A
Chr7 15033259 C T
Chr7 15033282 G A
Chr7 15033300 T C
Chr7 15033517 A C
Chr7 15033518 C T
Chr7 15033561 G T
Chr7 15033599 C T
Chr7 15033615 G A
Chr7 15033751 T C
Chr7 15033779 G A
Chr7 15033801 G A
Chr7 15033841 A C
Chr7 15033868 C A
Chr7 15033931 A G
Chr7 15033949 T A
Chr7 15034054 A G
Chr7 15034055 A G
Chr7 15034085 C T
Chr7 15034107 A G
Chr7 15034141 T G
Chr7 15034380 A G
Chr7 15034453 A G
Chr7 15034576 T C
Chr7 15034938 T G
Chr7 15035002 A G
Chr7 15035172 C G
Chr7 15035237 G T
Chr7 15035325 G A
Chr7 15035482 T C
Chr7 15035518 T A
Chr7 15035937 A G
Chr7 15036063 T A
Chr7 15036262 C T
Chr7 15036384 C T
Chr7 15036413 A G
Chr7 15036421 A G
Chr7 15036635 G A
Chr7 15036651 C T
Chr7 15037351 A G
Chr7 15037393 C T
Chr7 15037725 A G
Chr7 15037911 T C
Chr7 15037954 T G
Chr7 15038036 G T
Chr7 15038042 T C
Chr7 15038232 A C
Chr7 15039186 T G
Chr7 15039319 C T
Chr7 15039570 G C
Chr7 15039858 G C
Chr7 15039892 T A
Chr7 15040004 T C
Chr7 15040010 A T
Chr7 15040094 T C
Chr7 15040366 G A
Chr7 15040859 C T
Chr7 15040875 T C
Chr7 15041120 G A
Chr7 15041129 G A
Chr7 15041249 A T
Chr7 15041517 T C
Chr7 15041529 G C
Chr7 15041706 T C
Chr7 15041848 C G
Chr7 15042099 G A
Chr7 15042614 G A
Chr7 15043020 G A
Chr7 15044064 G A
Chr7 15044199 A T
Chr7 15045041 G A
Chr7 15045418 C T
Chr7 15045721 C T
Chr7 15045725 A T
Chr7 15046052 C A
Chr7 15046126 G A
Chr7 15046178 C A
Chr7 15046567 A C
Chr7 15046698 C T
Chr7 15046713 A G
Chr7 15047225 A G
Chr7 15047467 G T
Chr7 15047483 T A
Chr7 15048249 G A
Chr7 15048339 A T
Chr7 15048358 G A
Chr7 15048430 A G
Chr7 15048441 C T
Chr7 15048485 T G
Chr7 15048515 A T
Chr7 15048536 G C
Chr7 15048556 G A
Chr7 15048561 A G
Chr7 15048569 G A
Chr7 15048658 G C
Chr7 15048760 T C
Chr7 15048771 T C
Chr7 15048848 C T
Chr7 15048858 C T
Chr7 15048955 A T
Chr7 15049071 A G
Chr7 15049169 T C
Chr7 15049187 C T
Chr7 15049273 G A
Chr7 15049318 T C
Chr7 15049339 G A
Chr7 15049561 T A
Chr7 15049578 C T
Chr7 15049645 G T
Chr7 15049667 T C
Chr7 15049739 A G
Chr7 15050051 G C
Chr7 15050100 G C
Chr7 15050146 G T
Chr7 15050231 A G
Chr7 15050572 A T
Chr7 15050584 A T
Chr7 15050640 T C
Chr7 15050643 A T
Chr7 15050654 G A
Chr7 15050671 G A
Chr7 15050694 G A
Chr7 15050714 G A
Chr7 15050745 G A
Chr7 15050772 T G
Chr7 15050853 G A
Chr7 15050938 G T
Chr7 15051034 A T
Chr7 15051059 T C
Chr7 15051179 G A
Chr7 15051370 T C
Chr7 15051379 G A
Chr7 15051405 A C
Chr7 15051463 G C
Chr7 15051588 T A
Chr7 15051637 C T
Chr7 15051639 G A
Chr7 15051691 G A
Chr7 15051888 A G
Chr7 15051989 T G
Chr7 15052529 A G
Chr7 15052572 G A
Chr7 15052594 T C
Chr7 15052601 C T
Chr7 15052611 C T
Chr7 15052625 A G
Chr7 15052639 C T
Chr7 15052692 A G
Chr7 15052705 G C
Chr7 15052793 C T
Chr7 15052806 G A
Chr7 15052826 T C
Chr7 15052944 A G
Chr7 15052967 A G
Chr7 15052977 C T
Chr7 15052990 G A
Chr7 15053125 G A
Chr7 15053148 T C
Chr7 15053258 G A
Chr7 15053338 T C
Chr7 15053386 C T
Chr7 15053453 C T
Chr7 15053469 G A
Chr7 15053479 A G
Chr7 15053542 C G
Chr7 15053676 T C
Chr7 15053757 C T
Chr7 15053810 C G
Chr7 15053831 T A
Chr7 15053845 C T
Chr7 15053855 A G
Chr7 15053868 G A
Chr7 15054001 A C
Chr7 15054006 T C
Chr7 15054046 G A
Chr7 15054107 A C
Chr7 15054178 G A
Chr7 15054200 G T
Chr7 15054207 C T
Chr7 15054257 G A
Chr7 15054296 T C
Chr7 15054345 C T
Chr7 15054403 G A
Chr7 15054422 G A
Chr7 15054458 G A
Chr7 15054474 C T
Chr7 15054526 C T
Chr7 15054527 C T
Chr7 15054537 A G
Chr7 15054563 C T
Chr7 15054621 G A
Chr7 15054637 G A
Chr7 15054850 C T
Chr7 15054851 C A
Chr7 15054855 A G
Chr7 15054957 A T
Chr7 15054995 A G
Chr7 15055094 C A
Chr7 15055153 G T
Chr7 15055187 A G
Chr7 15055203 C G
Chr7 15055414 G A
Chr7 15055481 G A
Chr7 15055498 C T
Chr7 15055543 C T
Chr7 15055594 A G
Chr7 15055602 A G
Chr7 15055653 G A
Chr7 15055654 A G
Chr7 15055796 G A
Chr7 15055933 T C
Chr7 15056024 C A
Chr7 15056033 C A
Chr7 15056034 T G
Chr7 15056136 T C
Chr7 15056237 C T
Chr7 15057594 T G
Chr7 15057634 A G
Chr7 15057669 C A
Chr7 15057707 C G
Chr7 15057962 C A
Chr7 15058180 G A
Chr7 15058257 T C
Chr7 15058510 C T
Chr7 15059029 T C
Chr7 15059099 A G
Chr7 15059116 C T
Chr7 15059123 C A
Chr7 15059176 G A
Chr7 15059213 C T
Chr7 15059409 T C
Chr7 15059418 G A
Chr7 15059546 G A
Chr7 15059564 G A
Chr7 15059706 T C
Chr7 15059709 C T
Chr7 15059727 C T
Chr7 15060201 G A
Chr7 15060245 A G
Chr7 15060266 C T
Chr7 15060527 C T
Chr7 15060535 G A
Chr7 15060552 G A
Chr7 15060592 C T
Chr7 15060651 C A
Chr7 15060883 T G
Chr7 15060900 C T
Chr7 15061089 G A
Chr7 15061116 C T
Chr7 15061117 C T
Chr7 15061129 C T
Chr7 15061384 T A
Chr7 15061558 T C
Chr7 15061565 G A
Chr7 15061639 C T
Chr7 15061770 T C
Chr7 15061772 G A
Chr7 15061829 A G
Chr7 15061958 T C
Chr7 15062004 T C
Chr7 15062007 C T
Chr7 15062043 T C
Chr7 15062055 A G
Chr7 15062263 T C
Chr7 15062347 A G
Chr7 15062354 T G
Chr7 15062390 A T
Chr7 15062495 C G
Chr7 15062621 T C
Chr7 15062638 C T
Chr7 15062736 C T
Chr7 15062922 T C
Chr7 15062947 C T
Chr7 15063003 T C
Chr7 15063108 C T
Chr7 15063109 A G
Chr7 15063146 C T
Chr7 15063237 C T
Chr7 15063250 T C
Chr7 15063275 C T
Chr7 15063585 C T
Chr7 15063608 T C
Chr7 15063630 C A
Chr7 15063691 G A
Chr7 15063803 G A
Chr7 15063858 G A
Chr7 15063963 T C
Chr7 15063974 C A
Chr7 15064013 G A
Chr7 15064036 T C
Chr7 15064215 G C
Chr7 15064244 G A
Chr7 15064304 G A
Chr7 15064356 T C
Chr7 15064386 T C
Chr7 15064571 T C
Chr7 15064618 G A
Chr7 15064655 G A
Chr7 15064812 C T
Chr7 15064825 G A
Chr7 15064940 G A
Chr7 15065083 C T
Chr7 15065090 T C
Chr7 15065242 G A
Chr7 15065255 A G
Chr7 15065312 G A
Chr7 15065398 G T
Chr7 15065413 T C
Chr7 15065428 C T
Chr7 15065445 C A
Chr7 15065458 T C
Chr7 15065475 A G
Chr7 15065575 T A
Chr7 15065599 G A
Chr7 15065606 C T
Chr7 15065704 T C
Chr7 15065707 C T
Chr7 15065796 T A
Chr7 15065909 T A
Chr7 15065930 T C
Chr7 15066023 G A
Chr7 15066044 C T
Chr7 15066102 T C
Chr7 15066195 A G
Chr7 15066239 T G
Chr7 15066351 A G
Chr7 15066397 T C
Chr7 15066559 C T
Chr7 15066564 T C
Chr7 15066579 T C
Chr7 15066588 G A
Chr7 15066691 G A
Chr7 15066808 A G
Chr7 15066858 A G
Chr7 15066917 C T
Chr7 15066979 C T
Chr7 15067023 G A
Chr7 15067092 T C
Chr7 15067121 G A
Chr7 15067154 C T
Chr7 15067160 G C
Chr7 15067199 A G
Chr7 15067212 T C
Chr7 15067416 T C
Chr7 15067456 G A
Chr7 15067749 C T
Chr7 15067817 A C
Chr7 15067825 C A
Chr7 15067923 C A
Chr7 15068005 C A
Chr7 15068079 T C
Chr7 15068255 T G
Chr7 15068259 A G
Chr7 15068341 T C
Chr7 15068349 A G
Chr7 15068437 C T
Chr7 15068548 G T
Chr7 15068563 G A
Chr7 15068570 C T
Chr7 15068571 A G
Chr7 15068603 A G
Chr7 15068609 A G
Chr7 15068616 C T
Chr7 15068617 G A
Chr7 15068627 C A
Chr7 15068928 A C
Chr7 15069055 C T
Chr7 15069209 C T
Chr7 15069241 T C
Chr7 15069269 T G
Chr7 15069287 G A
Chr7 15069347 C T
Chr7 15069356 G T
Chr7 15069401 T A
Chr7 15069568 C T
Chr7 15069597 T C
Chr7 15069874 C T
Chr7 15069958 C T
Chr7 15069986 A T
Chr7 15070124 G A
Chr7 15070291 C T
Chr7 15070416 A G
Chr7 15070466 G A
Chr7 15070707 G A
Chr7 15070778 C G
Chr7 15070780 T C
Chr7 15070814 A G
Chr7 15070823 C T
Chr7 15070826 A G
Chr7 15070972 A G
Chr7 15070982 C G
Chr7 15071068 T C
Chr7 15071086 A G
Chr7 15071393 C T
Chr7 15071566 G A
Chr7 15071625 G T
Chr7 15072170 T C
Chr7 15072253 C A
Chr7 15072272 A G
Chr7 15072308 C T
Chr7 15072404 G A
Chr7 15072558 T C
Chr7 15073031 T C
Chr7 15073157 A C
Chr7 15073235 A G
Chr7 15073255 C T
Chr7 15073257 G T
Chr7 15073363 A G
Chr7 15073383 A G
Chr7 15073468 T C
Chr7 15073565 C G
Chr7 15073591 C T
Chr7 15073606 C T
Chr7 15073607 G C
Chr7 15073616 G A
Chr7 15073635 A G
Chr7 15073666 G A
Chr7 15073680 G A
Chr7 15073774 A G
Chr7 15073852 G C
Chr7 15073855 A G
Chr7 15073931 G A
Chr7 15073964 C T
Chr7 15073995 T A
Chr7 15074014 T C
Chr7 15074078 C T
Chr7 15074307 C T
Chr7 15074340 A G
Chr7 15074346 G A
Chr7 15074350 C T
Chr7 15074355 G A
Chr7 15074364 G A
Chr7 15074372 A G
Chr7 15074384 A G
Chr7 15074395 A G
Chr7 15074398 A G
Chr7 15074418 A G
Chr7 15074480 T C
Chr7 15074574 G A
Chr7 15074613 C T
Chr7 15074696 A G
Chr7 15074783 A T
Chr7 15074808 A G
Chr7 15074981 A G
Chr7 15075062 G A
Chr7 15075092 T A
Chr7 15075514 A G
Chr7 15075565 A G
Chr7 15075574 C T
Chr7 15075591 T C
Chr7 15075631 A T
Chr7 15075633 A T
Chr7 15075706 G A
Chr7 15075713 G A
Chr7 15076267 A C
Chr7 15076524 T A
Chr7 15076625 T C
Chr7 15076846 C G
Chr7 15076872 A G
Chr7 15077137 A G
Chr7 15077146 C T
Chr7 15077179 C T
Chr7 15077207 A G
Chr7 15077225 C T
Chr7 15077525 G A
Chr7 15077773 A G
Chr7 15077780 G A
Chr7 15077794 C T
Chr7 15077969 T A
Chr7 15078149 T C
Chr7 15078324 C T
Chr7 15078338 C A
Chr7 15078342 T G
Chr7 15078344 T C
Chr7 15078357 G C
Chr7 15078462 G T
Chr7 15078480 G A
Chr7 15078518 G A
Chr7 15078533 G A
Chr7 15078805 C T
Chr7 15078952 T C
Chr7 15079059 A T
Chr7 15079117 A G
Chr7 15079262 T A
Chr7 15079269 T G
Chr7 15079376 C T
Chr7 15079518 A G
Chr7 15079702 C A
Chr7 15079856 A G
Chr7 15079935 G A
Chr7 15079951 G A
Chr7 15079969 C T
Chr7 15080004 G A
Chr7 15080044 A G
Chr7 15080072 G A
Chr7 15080144 G A
Chr7 15080267 T C
Chr7 15080270 T C
Chr7 15080293 A G
Chr7 15080409 G A
Chr7 15080468 G C
Chr7 15080886 T C
Chr7 15080895 C T
Chr7 15081163 G T
Chr7 15081182 A G
Chr7 15081325 T G
Chr7 15081326 T A
Chr7 15081458 T C
Chr7 15081460 G T
Chr7 15081472 T A
Chr7 15081594 A T
Chr7 15081726 A T
Chr7 15081782 G T
Chr7 15081792 T C
Chr7 15081889 T C
Chr7 15082122 C T
Chr7 15082135 A G
Chr7 15082191 A G
Chr7 15082391 A G
Chr7 15082452 C T
Chr7 15082478 A G
Chr7 15082767 G C
Chr7 15082769 A G
Chr7 15082770 G A
Chr7 15082783 T G
Chr7 15082945 C T
Chr7 15083025 C A
Chr7 15083292 C T
Chr7 15083302 C T
Chr7 15083326 G A
Chr7 15083343 C T
Chr7 15083382 G A
Chr7 15083470 C T
Chr7 15083565 A T
Chr7 15083642 G A
Chr7 15083793 G T
Chr7 15083798 G A
Chr7 15083866 T C
Chr7 15084016 A G
Chr7 15084017 C T
Chr7 15084048 A G
Chr7 15084070 T C
Chr7 15084150 T G
Chr7 15084218 G T
Chr7 15084441 T C
Chr7 15084444 C T
Chr7 15084488 A G
Chr7 15084513 G A
Chr7 15084564 G A
Chr7 15084583 T C
Chr7 15084587 T C
Chr7 15084651 T C
Chr7 15084660 A G
Chr7 15084687 T G
Chr7 15084738 A G
Chr7 15084821 A G
Chr7 15085683 A T
Chr7 15085917 G C
Chr7 15085952 A G
Chr7 15086309 T A
Chr7 15086858 A G
Chr7 15086995 A G
Chr7 15087242 A T
Chr7 15087243 A C
Chr7 15087557 C T
Chr7 15087720 T C
Chr7 15087882 T C
Chr7 15087973 C T
Chr7 15088170 T G
Chr7 15088259 C A
Chr7 15088341 T C
Chr7 15088342 G A
Chr7 15088348 G A
Chr7 15088404 T C
Chr7 15088446 T C
Chr7 15088464 T C
Chr7 15088485 A G
Chr7 15088567 T C
Chr7 15088605 T C
Chr7 15088648 T C
Chr7 15088652 T C
Chr7 15088657 C T
Chr7 15088670 A G
Chr7 15088712 C G
Chr7 15088728 C T
Chr7 15088763 T G
Chr7 15088963 T C
Chr7 15088966 G C
Chr7 15089079 C A
Chr7 15089106 A G
Chr7 15089112 C T
Chr7 15089182 A G
Chr7 15089197 T C
Chr7 15089208 G A
Chr7 15089296 C A
Chr7 15089371 G C
Chr7 15089409 G A
Chr7 15089449 A C
Chr7 15089489 T C
Chr7 15089505 G A
Chr7 15089506 G A
Chr7 15089599 C T
Chr7 15089651 C T
Chr7 15089657 A G
Chr7 15089683 C T
Chr7 15089692 A G
Chr7 15089717 A G
Chr7 15089724 C T
Chr7 15089730 T C
Chr7 15089785 A G
Chr7 15089797 G A
Chr7 15089910 G A
Chr7 15089930 C T
Chr7 15089931 A G
Chr7 15089954 C G
Chr7 15090003 A G
Chr7 15090021 C T
Chr7 15090051 A C
Chr7 15090516 T C
Chr7 15090616 C T
Chr7 15090694 G A
Chr7 15090706 T C
Chr7 15090786 C T
Chr7 15090846 A G
Chr7 15090909 G A
Chr7 15090939 G A
Chr7 15090950 C T
Chr7 15090970 G A
Chr7 15091026 T C
Chr7 15091103 T C
Chr7 15091105 G C
Chr7 15091149 C T
Chr7 15091215 C T
Chr7 15091321 A G
Chr7 15091370 T A
Chr7 15091522 A G
Chr7 15091659 T C
Chr7 15092394 T A
Chr7 15092640 G T
Chr7 15092650 A G
Chr7 15092675 T C
Chr7 15092692 G A
Chr7 15092695 A G
Chr7 15092697 C T
Chr7 15092763 C T
Chr7 15092776 A T
Chr7 15092839 A G
Chr7 15092974 A G
Chr7 15093060 T C
Chr7 15093067 A G
Chr7 15093244 T C
Chr7 15093245 G A
Chr7 15093253 T G
Chr7 15093275 C T
Chr7 15093287 T C
Chr7 15093425 T C
Chr7 15093661 C T
Chr7 15093693 A G
Chr7 15093755 T G
Chr7 15093770 A G
Chr7 15093826 A G
Chr7 15093945 C T
Chr7 15093974 A T
Chr7 15094046 A G
Chr7 15094073 C T
Chr7 15094172 C T
Chr7 15094222 G A
Chr7 15094392 T C
Chr7 15094565 T C
Chr7 15094609 C T
Chr7 15094612 C T
Chr7 15094631 T C
Chr7 15094739 G A
Chr7 15094789 G A
Chr7 15094802 A G
Chr7 15094841 T G
Chr7 15094962 G A
Chr7 15094998 G A
Chr7 15095141 G A
Chr7 15095152 T G
Chr7 15095157 A C
Chr7 15095178 T C
Chr7 15095251 T C
Chr7 15095459 C A
Chr7 15095647 T G
Chr7 15095817 A G
Chr7 15095872 C T
Chr7 15095950 T C
Chr7 15096070 C T
Chr7 15096077 A G
Chr7 15096126 G A
Chr7 15096141 A G
Chr7 15096172 T C
Chr7 15096178 C T
Chr7 15096282 G A
Chr7 15096386 A C
Chr7 15096657 G A
Chr7 15096822 G A
Chr7 15096851 A G
Chr7 15096863 A G
Chr7 15096890 G A
Chr7 15096909 T C
Chr7 15096921 T C
Chr7 15096953 A G
Chr7 15096981 T C
Chr7 15097042 T C
Chr7 15097142 T G
Chr7 15097196 C T
Chr7 15097313 A G
Chr7 15097401 G A
Chr7 15097415 T C
Chr7 15097458 T G
Chr7 15097461 T C
Chr7 15097634 C A
Chr7 15097744 A G
Chr7 15098164 C A
Chr7 15098228 A G
Chr7 15098239 C T
Chr7 15098383 A T
Chr7 15098865 G T
Chr7 15099242 C A
Chr7 15099849 T A
Chr7 15099854 T G
Chr7 15100332 C T
Chr7 15100905 A C
Chr7 15100907 A C
Chr7 15100915 A C
Chr7 15100916 A C
Chr7 15101094 T C
Chr7 15101109 C A
Chr7 15101226 A G
Chr7 15101611 G T
Chr7 15101615 A G
Chr7 15101622 A G
Chr7 15101626 T C
Chr7 15101686 G A
Chr7 15101698 A G
Chr7 15101796 A G
Chr7 15101844 T C
Chr7 15101926 A C
Chr7 15102049 T A
Chr7 15103211 A G
Chr7 15103237 A G
Chr7 15103267 G A
Chr7 15103381 A C
Chr7 15103409 T C
Chr7 15103419 C T
Chr7 15103504 G A
Chr7 15103508 T C
Chr7 15103523 C T
Chr7 15103549 C T
Chr7 15103563 G A
Chr7 15103586 T C
Chr7 15103636 C T
Chr7 15103698 A C
Chr7 15103699 T C
Chr7 15103719 C T
Chr7 15103776 G A
Chr7 15103894 C A
Chr7 15103945 G A
Chr7 15104017 C T
Chr7 15104074 G T
Chr7 15104098 C G
Chr7 15104293 C T
Chr7 15104359 A G
Chr7 15104389 G A
Chr7 15104400 C T
Chr7 15104405 C T
Chr7 15104413 C T
Chr7 15104438 G A
Chr7 15104451 C T
Chr7 15104599 G A
Chr7 15104605 C T
Chr7 15104664 A G
Chr7 15104681 C T
Chr7 15104847 A G
Chr7 15104853 A G
Chr7 15104864 C G
Chr7 15104874 C G
Chr7 15104878 A C
Chr7 15104879 T C
Chr7 15104895 T C
Chr7 15104896 T C
Chr7 15104904 A T
Chr7 15104919 A G
Chr7 15104921 C T
Chr7 15104924 A T
Chr7 15104929 C A
Chr7 15104931 A G
Chr7 15104935 A G
Chr7 15104944 C T
Chr7 15104949 G A
Chr7 15104952 C T
Chr7 15104960 G T
Chr7 15104963 A G
Chr7 15104981 C G
Chr7 15104987 C G
Chr7 15104992 A G
Chr7 15105006 C T
Chr7 15105024 A G
Chr7 15105025 T C
Chr7 15105036 G A
Chr7 15105051 C T
Chr7 15105066 C T
Chr7 15105091 C T
Chr7 15105100 G A
Chr7 15105156 T A
Chr7 15105166 T C
Chr7 15105190 C T
Chr7 15105192 C T
Chr7 15105207 T C
Chr7 15105213 T C
Chr7 15105218 T A
Chr7 15105219 C T
Chr7 15105222 T A
Chr7 15105230 T C
Chr7 15105257 G A
Chr7 15107101 T C
Chr7 15107102 A T
Chr7 15107106 C T
Chr7 15107134 T G
Chr7 15107174 G T
Chr7 15107180 A C
Chr7 15107241 T G
Chr7 15107269 T C
Chr7 15107299 G A
Chr7 15107337 A G
Chr7 15107346 A T
Chr7 15107454 G T
Chr7 15107519 C T
Chr7 15107555 C T
Chr7 15107591 T G
Chr7 15107627 C T
Chr7 15107654 A G
Chr7 15107659 T C
Chr7 15107664 C T
Chr7 15107666 T C
Chr7 15107667 G C
Chr7 15107699 G A
Chr7 15107703 G A
Chr7 15107726 T C
Chr7 15107735 A G
Chr7 15107743 A G
Chr7 15107802 G T
Chr7 15107841 T G
Chr7 15107858 G A
Chr7 15107902 A T
Chr7 15107913 C T
Chr7 15107917 C T
Chr7 15107918 T C
Chr7 15107928 G A
Chr7 15107963 T C
Chr7 15107970 C T
Chr7 15107990 A G
Chr7 15107998 T C
Chr7 15108010 T A
Chr7 15108023 G A
Chr7 15108027 A G
Chr7 15108036 C T
Chr7 15108043 C T
Chr7 15108060 A T
Chr7 15108081 A G
Chr7 15108083 T C
Chr7 15108091 T G
Chr7 15108096 C T
Chr7 15108220 T C
Chr7 15108221 G A
Chr7 15108225 T C
Chr7 15108296 G A
Chr7 15108297 G A
Chr7 15108307 T G
Chr7 15108316 C T
Chr7 15108500 A C
Chr7 15108529 G A
Chr7 15108619 C T
Chr7 15108620 T C
Chr7 15108632 A G
Chr7 15108700 C T
Chr7 15108734 G A
Chr7 15108737 A G
Chr7 15108842 A T
Chr7 15108849 T C
Chr7 15108893 T G
Chr7 15108904 G A
Chr7 15108919 G A
Chr7 15108928 C T
Chr7 15108938 T C
Chr7 15108954 T C
Chr7 15108988 C G
Chr7 15108990 C T
Chr7 15109085 C T
Chr7 15109086 C T
Chr7 15109109 A C
Chr7 15109145 C T
Chr7 15109192 T A
Chr7 15109234 G T
Chr7 15109250 T G
Chr7 15109284 C G
Chr7 15109301 A G
Chr7 15109305 C T
Chr7 15109339 C T
Chr7 15109367 G A
Chr7 15109384 T C
Chr7 15109386 A G
Chr7 15109394 C T
Chr7 15109424 A G
Chr7 15109447 T C
Chr7 15109519 T C
Chr7 15109525 G A
Chr7 15109545 G A
Chr7 15109552 A G
Chr7 15109553 G A
Chr7 15109562 T C
Chr7 15109564 T C
Chr7 15109575 C T
Chr7 15109593 A G
Chr7 15109595 T C
Chr7 15109596 T G
Chr7 15109619 A G
Chr7 15109637 T C
Chr7 15109643 T C
Chr7 15109645 T C
Chr7 15109646 C A
Chr7 15109681 T C
Chr7 15109690 T C
Chr7 15109710 G A
Chr7 15109716 A G
Chr7 15109725 A G
Chr7 15109738 C T
Chr7 15109778 A G
Chr7 15109820 G A
Chr7 15109839 A G
Chr7 15109861 A G
Chr7 15109866 C T
Chr7 15109873 C T
Chr7 15109877 G A
Chr7 15109908 C T
Chr7 15109930 T C
Chr7 15109938 C T
Chr7 15109940 A G
Chr7 15109967 A G
Chr7 15110004 C T
Chr7 15110018 G A
Chr7 15110035 C T
Chr7 15110048 G T
Chr7 15110050 G A
Chr7 15110053 G C
Chr7 15110067 C T
Chr7 15110075 A G
Chr7 15110111 G A
Chr7 15110112 C A
Chr7 15110157 G T
Chr7 15110227 A T
Chr7 15110254 A G
Chr7 15110270 C T
Chr7 15110316 T C
Chr7 15110366 T A
Chr7 15110449 G C
Chr7 15110487 T C
Chr7 15110488 A G
Chr7 15110571 G A
Chr7 15110592 A G
Chr7 15110604 T C
Chr7 15110629 G A
Chr7 15110637 T G
Chr7 15110659 T C
Chr7 15110674 C A
Chr7 15110699 G A
Chr7 15110767 A G
Chr7 15110801 T C
Chr7 15110813 G A
Chr7 15110814 C A
Chr7 15110818 T A
Chr7 15110937 T A
Chr7 15110943 G C
Chr7 15111004 G A
Chr7 15111124 A G
Chr7 15111609 G C
Chr7 15111901 C T
Chr7 15111968 T A
Chr7 15111978 C T
Chr7 15112019 C A
Chr7 15112040 C T
Chr7 15112067 T C
Chr7 15112105 C T
Chr7 15112106 T C
Chr7 15112123 C T
Chr7 15112159 T G
Chr7 15112174 A G
Chr7 15112179 A C
Chr7 15112216 T C
Chr7 15112234 G A
Chr7 15112241 C T
Chr7 15112315 A G
Chr7 15112320 C T
Chr7 15112343 G A
Chr7 15112407 C T
Chr7 15112423 G A
Chr7 15112608 A T
Chr7 15112616 A G
Chr7 15112634 T C
Chr7 15112637 C T
Chr7 15112700 A G
Chr7 15112717 G A
Chr7 15112723 C T
Chr7 15112753 G A
Chr7 15112779 G A
Chr7 15112780 A C
Chr7 15112790 C T
Chr7 15112828 T C
Chr7 15112829 A G
Chr7 15112840 T C
Chr7 15112856 A G
Chr7 15112869 T G
Chr7 15112872 G A
Chr7 15112925 T C
Chr7 15113019 A G
Chr7 15113076 A G
Chr7 15113094 C T
Chr7 15113100 G A
Chr7 15113137 A C
Chr7 15113138 A G
Chr7 15113168 A G
Chr7 15113189 T G
Chr7 15113223 T C
Chr7 15113231 G A
Chr7 15113232 A G
Chr7 15113264 T C
Chr7 15113283 A G
Chr7 15113337 A T
Chr7 15113371 G A
Chr7 15113389 G C
Chr7 15113393 T C
Chr7 15113394 A G
Chr7 15113400 T C
Chr7 15113403 C T
Chr7 15113412 C T
Chr7 15113414 A G
Chr7 15113463 T C
Chr7 15113487 C T
Chr7 15113501 T C
Chr7 15113505 T C
Chr7 15113511 A T
Chr7 15113531 G A
Chr7 15113589 T C
Chr7 15113590 G A
Chr7 15113600 C T
Chr7 15113604 C T
Chr7 15113639 C T
Chr7 15113667 T A
Chr7 15113676 G T
Chr7 15113778 C T
Chr7 15113834 C T
Chr7 15113918 A T
Chr7 15113994 G T
Chr7 15114044 G A
Chr7 15114104 G A
Chr7 15114142 A G
Chr7 15114237 G T
Chr7 15114245 T C
Chr7 15114276 G A
Chr7 15114302 C A
Chr7 15114500 A T
Chr7 15114544 C T
Chr7 15114547 T C
Chr7 15114550 G A
Chr7 15114564 G A
Chr7 15114574 A G
Chr7 15114613 G A
Chr7 15114635 C T
Chr7 15114656 G A
Chr7 15114722 T C
Chr7 15114810 A G
Chr7 15114935 G T
Chr7 15114984 A G
Chr7 15115044 T C
Chr7 15115082 T G
Chr7 15115199 A T
Chr7 15115300 T C
Chr7 15115403 C T
Chr7 15115445 C T
Chr7 15115488 A T
Chr7 15115503 G T
Chr7 15115504 A G
Chr7 15115574 C T
Chr7 15115578 C T
Chr7 15115586 C T
Chr7 15115596 C T
Chr7 15115599 T C
Chr7 15115602 C T
Chr7 15115610 C T
Chr7 15115612 G A
Chr7 15115617 G A
Chr7 15115620 G A
Chr7 15115640 C T
Chr7 15115677 C T
Chr7 15115689 T G
Chr7 15115701 G A
Chr7 15115706 T C
Chr7 15115747 T C
Chr7 15115791 A G
Chr7 15115802 A C
Chr7 15115803 G C
Chr7 15115819 A G
Chr7 15115834 G T
Chr7 15115839 G A
Chr7 15116147 T C
Chr7 15116169 C T
Chr7 15116291 C G
Chr7 15116317 C T
Chr7 15116331 C A
Chr7 15116338 A T
Chr7 15116346 C T
Chr7 15116357 G C
Chr7 15116361 C T
Chr7 15116368 T C
Chr7 15116384 T C
Chr7 15116392 G A
Chr7 15116400 T C
Chr7 15116415 G A
Chr7 15116425 A G
Chr7 15116428 G C
Chr7 15116449 C A
Chr7 15116453 G T
Chr7 15116475 G A
Chr7 15116484 A C
Chr7 15116509 C T
Chr7 15116518 T C
Chr7 15116519 T C
Chr7 15116552 G T
Chr7 15116576 T A
Chr7 15116619 C T
Chr7 15116651 A T
Chr7 15116802 T C
Chr7 15116808 G A
Chr7 15117164 C A
Chr7 15117174 A C
Chr7 15117189 A T
Chr7 15117217 T A
Chr7 15117233 G A
Chr7 15117346 A T
Chr7 15117365 G C
Chr7 15117368 C A
Chr7 15117406 C T
Chr7 15117409 G C
Chr7 15117410 A G
Chr7 15117414 A G
Chr7 15117415 C A
Chr7 15117570 A T
Chr7 15117571 G A
Chr7 15117577 A G
Chr7 15117632 C T
Chr7 15117647 G A
Chr7 15117657 C T
Chr7 15117677 G A
Chr7 15117681 T G
Chr7 15117692 T G
Chr7 15117704 A C
Chr7 15117706 T C
Chr7 15117712 T A
Chr7 15117719 A G
Chr7 15117725 G T
Chr7 15117727 A G
Chr7 15117741 A G
Chr7 15117749 C T
Chr7 15117751 A C
Chr7 15117776 G A
Chr7 15117796 G C
Chr7 15117797 C T
Chr7 15117889 T C
Chr7 15117891 C T
Chr7 15117900 G A
Chr7 15117907 A T
Chr7 15117920 G A
Chr7 15117956 A G
Chr7 15117959 A C
Chr7 15117960 A G
Chr7 15117968 C T
Chr7 15117989 T G
Chr7 15117999 T G
Chr7 15118005 A G
Chr7 15118007 G T
Chr7 15118013 A G
Chr7 15118014 T C
Chr7 15118019 G A
Chr7 15118021 C T
Chr7 15118023 G A
Chr7 15118102 T C
Chr7 15118112 A C
Chr7 15118136 G A
Chr7 15118137 A G
Chr7 15118140 G T
Chr7 15118152 G A
Chr7 15118168 C T
Chr7 15118175 G A
Chr7 15118178 A G
Chr7 15118183 T C
Chr7 15118232 T C
Chr7 15118242 G C
Chr7 15118269 C T
Chr7 15118271 A G
Chr7 15118280 C A
Chr7 15118285 C T
Chr7 15118331 G T
Chr7 15118335 G T
Chr7 15118345 A G
Chr7 15118365 C T
Chr7 15118371 A G
Chr7 15118376 C T
Chr7 15118385 A G
Chr7 15118388 T C
Chr7 15118396 T C
Chr7 15118398 G A
Chr7 15118401 G A
Chr7 15118426 T C
Chr7 15118434 A G
Chr7 15118435 G A
Chr7 15118447 G A
Chr7 15118448 T C
Chr7 15118449 T C
Chr7 15118451 G T
Chr7 15118460 G A
Chr7 15118469 G A
Chr7 15118479 C A
Chr7 15118488 T C
Chr7 15118489 G A
Chr7 15118511 C G
Chr7 15118522 G C
Chr7 15118527 A C
Chr7 15118546 T C
Chr7 15118587 C T
Chr7 15118650 C T
Chr7 15118653 T C
Chr7 15118673 G A
Chr7 15118732 C T
Chr7 15118736 A G
Chr7 15118740 C G
Chr7 15118742 G A
Chr7 15118750 C T
Chr7 15118757 T C
Chr7 15118765 G A
Chr7 15118778 G A
Chr7 15118779 A G
Chr7 15118786 G A
Chr7 15118788 T C
Chr7 15118790 G A
Chr7 15118791 C T
Chr7 15118799 C T
Chr7 15118829 A C
Chr7 15118831 G A
Chr7 15118838 T C
Chr7 15118849 G A
Chr7 15118856 A C
Chr7 15118857 G A
Chr7 15118858 C T
Chr7 15118879 T G
Chr7 15118923 G A
Chr7 15118937 T C
Chr7 15118952 G A
Chr7 15118968 G A
Chr7 15118972 A G
Chr7 15118983 G A
Chr7 15118986 A G
Chr7 15119030 C A
Chr7 15119032 G A
Chr7 15119033 T C
Chr7 15119054 C T
Chr7 15119075 C T
Chr7 15119077 T C
Chr7 15119096 C T
Chr7 15119104 T C
Chr7 15119109 A G
Chr7 15119113 A G
Chr7 15119115 C T
Chr7 15119129 C A
Chr7 15119133 A G
Chr7 15119136 C T
Chr7 15119160 T G
Chr7 15119175 G T
Chr7 15119213 A G
Chr7 15119291 G C
Chr7 15119294 G A
Chr7 15119308 A G
Chr7 15119324 T C
Chr7 15119330 T C
Chr7 15119343 T C
Chr7 15119351 G T
Chr7 15119363 C T
Chr7 15119378 G T
Chr7 15119391 C A
Chr7 15119437 G A
Chr7 15119442 G A
Chr7 15119466 T C
Chr7 15119483 T G
Chr7 15119484 T C
Chr7 15119495 A C
Chr7 15119509 G A
Chr7 15119577 C G
Chr7 15119595 A C
Chr7 15119618 C T
Chr7 15119633 C T
Chr7 15119635 T C
Chr7 15119658 C T
Chr7 15119665 G A
Chr7 15119671 T A
Chr7 15119697 C T
Chr7 15119714 C T
Chr7 15119721 G C
Chr7 15119727 T C
Chr7 15119743 A G
Chr7 15119753 A G
Chr7 15119757 C T
Chr7 15119793 G T
Chr7 15119798 T C
Chr7 15119819 C T
Chr7 15119843 T C
Chr7 15119874 C T
Chr7 15119876 T C
Chr7 15119883 C T
Chr7 15119913 T C
Chr7 15119918 C T
Chr7 15119931 G A
Chr7 15119940 A G
Chr7 15119955 C T
Chr7 15119974 C T
Chr7 15119979 G A
Chr7 15119994 G A
Chr7 15119999 T A
Chr7 15120001 C T
Chr7 15120003 T A
Chr7 15120006 A C
Chr7 15120011 A C
Chr7 15120038 C G
Chr7 15120125 A G
Chr7 15120148 C G
Chr7 15120157 G T
Chr7 15120173 A G
Chr7 15120191 G T
Chr7 15120199 A T
Chr7 15120200 A G
Chr7 15120237 T C
Chr7 15120245 C T
Chr7 15120251 C A
Chr7 15120256 T A
Chr7 15120257 T A
Chr7 15120258 T A
Chr7 15120262 G A
Chr7 15120265 C A
Chr7 15120271 G A
Chr7 15120274 A C
Chr7 15120276 G A
Chr7 15120295 A G
Chr7 15120318 T G
Chr7 15120328 G A
Chr7 15120341 C A
Chr7 15120347 T A
Chr7 15120353 T G
Chr7 15120366 A G
Chr7 15120369 C T
Chr7 15120373 C T
Chr7 15120374 G A
Chr7 15120376 A G
Chr7 15120380 A T
Chr7 15120392 G A
Chr7 15120393 G A
Chr7 15120394 C T
Chr7 15120397 C T
Chr7 15120408 G A
Chr7 15120409 T G
Chr7 15120416 T G
Chr7 15120417 G A
Chr7 15120453 G A
Chr7 15120457 T A
Chr7 15120611 T G
Chr7 15120687 G T
Chr7 15120706 A C
Chr7 15120724 A C
Chr7 15120725 T C
Chr7 15120745 G T
Chr7 15120757 G A
Chr7 15120770 A G
Chr7 15120773 T C
Chr7 15120774 A G
Chr7 15120792 A T
Chr7 15120799 C T
Chr7 15120819 C A
Chr7 15120822 G A
Chr7 15120835 G A
Chr7 15120844 A G
Chr7 15120856 A G
Chr7 15120860 G A
Chr7 15120870 T C
Chr7 15120873 C T
Chr7 15120874 A G
Chr7 15120884 G A
Chr7 15120885 C A
Chr7 15120893 C T
Chr7 15120906 A T
Chr7 15120915 C G
Chr7 15120934 A C
Chr7 15121029 C A
Chr7 15121035 G A
Chr7 15121051 G A
Chr7 15121072 A T
Chr7 15121410 G A
Chr7 15121447 T C
Chr7 15121598 T C
Chr7 15121631 G A
Chr7 15121647 T C
Chr7 15121714 A T
Chr7 15121786 G A
Chr7 15121802 C T
Chr7 15121824 G T
Chr7 15121844 T C
Chr7 15121864 T G
Chr7 15121868 G C
Chr7 15121870 T A
Chr7 15121871 T G
Chr7 15121876 C T
Chr7 15121877 A T
Chr7 15121923 C G
Chr7 15121957 G A
Chr7 15121962 C A
Chr7 15121992 G C
Chr7 15122006 C T
Chr7 15122011 C T
Chr7 15122032 T C
Chr7 15122034 C T
Chr7 15122047 A G
Chr7 15122057 C G
Chr7 15122058 G A
Chr7 15124893 T C
Chr7 15124907 C T
Chr7 15124953 G C
Chr7 15125026 A G
Chr7 15125068 A G
Chr7 15125091 C T
Chr7 15125099 G A
Chr7 15125102 A T
Chr7 15125104 C T
Chr7 15125105 A T
Chr7 15125123 C T
Chr7 15125154 A T
Chr7 15125155 G A
Chr7 15125165 A T
Chr7 15125225 C G
Chr7 15125257 A C
Chr7 15125306 T A
Chr7 15125332 A T
Chr7 15125348 A T
Chr7 15125349 G A
Chr7 15125367 G A
Chr7 15125390 C T
Chr7 15125404 T G
Chr7 15125431 C T
Chr7 15125432 C G
Chr7 15125438 T C
Chr7 15125485 T G
Chr7 15125506 A G
Chr7 15125511 C A
Chr7 15125512 T C
Chr7 15125514 A G
Chr7 15130513 A G
Chr7 15130533 T C
Chr7 15130542 T C
Chr7 15130563 G A
Chr7 15130579 T C
Chr7 15130621 T C
Chr7 15130629 C G
Chr7 15130636 C T
Chr7 15130682 A T
Chr7 15130699 T G
Chr7 15130729 G A
Chr7 15130800 C G
Chr7 15130801 A G
Chr7 15130872 C T
Chr7 15130877 C T
Chr7 15130902 T G
Chr7 15130929 T A
Chr7 15131013 C T
Chr7 15131014 G A
Chr7 15131028 A G
Chr7 15131049 T C
Chr7 15131052 G A
Chr7 15131056 A T
Chr7 15131059 T C
Chr7 15131064 A G
Chr7 15131072 C A
Chr7 15131085 C T
Chr7 15131091 T C
Chr7 15131096 T G
Chr7 15131123 A G
Chr7 15131133 C T
Chr7 15131194 T A
Chr7 15131210 G A
Chr7 15131221 G A
Chr7 15131231 G A
Chr7 15131271 A G
Chr7 15131274 A C
Chr7 15131310 C A
Chr7 15131345 C T
Chr7 15131411 T A
Chr7 15131429 C T
Chr7 15131445 G A
Chr7 15131453 C T
Chr7 15131477 C T
Chr7 15131498 G A
Chr7 15131548 G A
Chr7 15131551 C A
Chr7 15131580 A C
Chr7 15131581 A T
Chr7 15131593 C T
Chr7 15131594 A G
Chr7 15131601 A T
Chr7 15131676 G C
Chr7 15131684 T G
Chr7 15131685 G A
Chr7 15131706 A G
Chr7 15131709 A G
Chr7 15131802 C T
Chr7 15131803 C T
Chr7 15131880 G A
Chr7 15131890 G A
Chr7 15131924 C A
Chr7 15131926 C T
Chr7 15131937 A C
Chr7 15131954 G T
Chr7 15131957 A C
Chr7 15131984 T C
Chr7 15131995 C G
Chr7 15132011 G A
Chr7 15132015 G A
Chr7 15132034 G A
Chr7 15132047 C T
Chr7 15132064 A T
Chr7 15132077 G A
Chr7 15132129 G C
Chr7 15132139 T C
Chr7 15132161 G A
Chr7 15132193 G A
Chr7 15132230 T C
Chr7 15132244 C T
Chr7 15132249 T C
Chr7 15132261 T G
Chr7 15132341 C T
Chr7 15132399 T C
Chr7 15132460 A G
Chr7 15132462 T C
Chr7 15132467 T C
Chr7 15132489 G A
Chr7 15132502 G A
Chr7 15132511 G T
Chr7 15132538 G A
Chr7 15132694 A G
Chr7 15132704 A G
Chr7 15132871 T G
Chr7 15133024 A T
Chr7 15133105 A G
Chr7 15133123 G C
Chr7 15133124 G A
Chr7 15133126 G A
Chr7 15133128 G A
Chr7 15133146 T A
Chr7 15133155 G T
Chr7 15133162 A G
Chr7 15133215 G A
Chr7 15133228 T C
Chr7 15133234 T C
Chr7 15133240 C T
Chr7 15133246 C T
Chr7 15140231 T C
Chr7 15140249 G A
Chr7 15140275 A G
Chr7 15140337 C A
Chr7 15140412 G A
Chr7 15140482 A G
Chr7 15140554 C T
Chr7 15140596 C T
Chr7 15140637 C T
Chr7 15140639 A G
Chr7 15140697 C T
Chr7 15140744 C T
Chr7 15140753 T C
Chr7 15140769 C T
Chr7 15140784 T C
Chr7 15140795 C T
Chr7 15140802 A T
Chr7 15140860 G A
Chr7 15140892 T G
Chr7 15140988 G C
Chr7 15141012 G A
Chr7 15141035 A T
Chr7 15141087 G C
Chr7 15141088 T C
Chr7 15141095 T C
Chr7 15141122 G A
Chr7 15141123 T C
Chr7 15141181 G A
Chr7 15141194 C T
Chr7 15141205 G A
Chr7 15141208 T G
Chr7 15141228 C A
Chr7 15141255 A G
Chr7 15141282 G A
Chr7 15141307 C A
Chr7 15141309 A G
Chr7 15141322 A T
Chr7 15141349 C T
Chr7 15141361 A G
Chr7 15141362 G A
Chr7 15141387 T C
Chr7 15141423 G A
Chr7 15141445 C T
Chr7 15141468 T C
Chr7 15141474 T C
Chr7 15141475 A G
Chr7 15141478 G A
Chr7 15141480 T C
Chr7 15141481 T C
Chr7 15141497 C T
Chr7 15141531 T C
Chr7 15141651 G C
Chr7 15141654 G A
Chr7 15141692 G A
Chr7 15141716 T C
Chr7 15141742 G A
Chr7 15141777 C T
Chr7 15141831 C T
Chr7 15141834 G A
Chr7 15141839 C T
Chr7 15141846 C G
Chr7 15141855 C A
Chr7 15141860 G A
Chr7 15141865 G A
Chr7 15141888 T C
Chr7 15141963 G A
Chr7 15142018 T C
Chr7 15142082 G A
Chr7 15142088 T G
Chr7 15142157 T C
Chr7 15142197 T C
Chr7 15142207 G C
Chr7 15142253 A G
Chr7 15142291 A C
Chr7 15142313 C T
Chr7 15142376 G A
Chr7 15142444 T G
Chr7 15142469 A G
Chr7 15142517 A G
Chr7 15142611 A G
Chr7 15142617 A T
Chr7 15142646 T C
Chr7 15142670 G C
Chr7 15142739 T C
Chr7 15142777 G T
Chr7 15142778 A G
Chr7 15142812 C A
Chr7 15142823 T A
Chr7 15142878 A C
Chr7 15142906 C T
Chr7 15142911 C G
Chr7 15142912 C T
Chr7 15142914 C T
Chr7 15142957 G C
Chr7 15143010 A G
Chr7 15143017 G A
Chr7 15143028 G A
Chr7 15143059 G A
Chr7 15143062 C G
Chr7 15143099 G C
Chr7 15143145 T G
Chr7 15143170 C G
Chr7 15143178 G A
Chr7 15143182 G T
Chr7 15143198 C T
Chr7 15143199 C T
Chr7 15143203 C T
Chr7 15143206 C T
Chr7 15143211 A G
Chr7 15143222 A G
Chr7 15143244 T C
Chr7 15143265 G A
Chr7 15143324 C T
Chr7 15143343 A G
Chr7 15143352 T C
Chr7 15143362 A T
Chr7 15143364 G C
Chr7 15143402 G C
Chr7 15143405 C G
Chr7 15143424 A G
Chr7 15143430 G T
Chr7 15143433 G A
Chr7 15143437 C A
Chr7 15143439 G A
Chr7 15143440 T G
Chr7 15143448 A G
Chr7 15143457 G A
Chr7 15143466 G A
Chr7 15143507 G A
Chr7 15143508 T A
Chr7 15143561 A T
Chr7 15143562 A G
Chr7 15143607 T C
Chr7 15143620 A G
Chr7 15143649 T C
Chr7 15143671 G A
Chr7 15143720 C T
Chr7 15143738 G T
Chr7 15143779 G A
Chr7 15143803 A C
Chr7 15143820 A G
Chr7 15143915 C A
Chr7 15143923 C T
Chr7 15143930 A G
Chr7 15143983 C G
Chr7 15144041 C T
Chr7 15144109 C T
Chr7 15144161 G C
Chr7 15144219 T C
Chr7 15144230 C G
Chr7 15144233 A G
Chr7 15144326 T C
Chr7 15144353 T C
Chr7 15144433 T G
Chr7 15144452 C T
Chr7 15144453 G C
Chr7 15144461 A G
Chr7 15144465 T C
Chr7 15144467 A G
Chr7 15144509 T A
Chr7 15144632 C T
Chr7 15144658 G A
Chr7 15144671 T G
Chr7 15144710 G A
Chr7 15144776 G A
Chr7 15144872 C G
Chr7 15144878 C T
Chr7 15144921 T C
Chr7 15144930 C T
Chr7 15144934 T A
Chr7 15144989 C T
Chr7 15144990 G A
Chr7 15145017 C T
Chr7 15145066 T G
Chr7 15145317 T C
Chr7 15145482 G A
Chr7 15145484 T A
Chr7 15145537 T G
Chr7 15145543 A G
Chr7 15145574 G C
Chr7 15145613 C T
Chr7 15145678 C G
Chr7 15145708 A G
Chr7 15145733 A G
Chr7 15145741 G A
Chr7 15145874 T A
Chr7 15145890 G C
Chr7 15145933 C T
Chr7 15145934 C T
Chr7 15145940 A T
Chr7 15145945 T C
Chr7 15145947 A G
Chr7 15146000 G A
Chr7 15146011 A T
Chr7 15146022 A C
Chr7 15146035 C T
Chr7 15146107 G A
Chr7 15146122 C T
Chr7 15146130 G A
Chr7 15146146 T A
Chr7 15146289 T C
Chr7 15146318 T C
Chr7 15146342 C A
Chr7 15146356 T C
Chr7 15146387 C T
Chr7 15146436 C G
Chr7 15146471 C T
Chr7 15146535 T A
Chr7 15146554 A C
Chr7 15146567 T C
Chr7 15146655 A C
Chr7 15146667 T A
Chr7 15146746 C T
Chr7 15146811 A G
Chr7 15146862 T G
Chr7 15146895 C A
Chr7 15146900 G T
Chr7 15146913 T C
Chr7 15146930 T G
Chr7 15146963 T C
Chr7 15146993 C T
Chr7 15147073 C A
Chr7 15147175 C T
Chr7 15147217 C G
Chr7 15147219 C A
Chr7 15147308 A T
Chr7 15147368 G A
Chr7 15147415 T C
Chr7 15147455 A G
Chr7 15147491 G A
Chr7 15147567 C T
Chr7 15147607 A G
Chr7 15147635 T G
Chr7 15147676 A T
Chr7 15147724 A G
Chr7 15147770 G A
Chr7 15147772 G T
Chr7 15147826 A G
Chr7 15147838 C A
Chr7 15147861 G A
Chr7 15147875 G A
Chr7 15147924 T G
Chr7 15147944 T C
Chr7 15147952 A T
Chr7 15147958 A G
Chr7 15147992 C T
Chr7 15148035 C T
Chr7 15148057 T C
Chr7 15148095 C A
Chr7 15148102 A G
Chr7 15148106 A T
Chr7 15148247 G A
Chr7 15148284 A T
Chr7 15148311 G A
Chr7 15148363 C T
Chr7 15148391 G C
Chr7 15148397 A C
Chr7 15148416 C T
Chr7 15148459 G A
Chr7 15148620 G T
Chr7 15148621 C G
Chr7 15148681 C A
Chr7 15148684 G A
Chr7 15148722 C A
Chr7 15148757 C T
Chr7 15148818 C T
Chr7 15148830 T C
Chr7 15148861 G A
Chr7 15148878 A G
Chr7 15148936 C A
Chr7 15148945 A G
Chr7 15148977 C G
Chr7 15148990 G A
Chr7 15148991 C T
Chr7 15148998 G C
Chr7 15149015 G A
Chr7 15149032 C T
Chr7 15149053 T C
Chr7 15149172 A C
Chr7 15149180 G A
Chr7 15149190 T C
Chr7 15149246 G A
Chr7 15149248 T C
Chr7 15149270 T G
Chr7 15149274 A T
Chr7 15149297 A G
Chr7 15149350 A T
Chr7 15149352 A T
Chr7 15149371 A G
Chr7 15149383 C A
Chr7 15149421 G A
Chr7 15149453 A G
Chr7 15149613 T A
Chr7 15149670 A G
Chr7 15149762 C T
Chr7 15149804 C T
Chr7 15149819 T C
Chr7 15149969 A T
Chr7 15149972 A G
Chr7 15149991 G A
Chr7 15150006 A C
Chr7 15150044 C A
Chr7 15150045 A T
Chr7 15150390 T C
Chr7 15150440 T C
Chr7 15150485 G T
Chr7 15150565 G A
Chr7 15150579 T A
Chr7 15150592 T C
Chr7 15150606 A T
Chr7 15150608 G T
Chr7 15150612 A C
Chr7 15150625 A G
Chr7 15150626 T A
Chr7 15150641 T A
Chr7 15150650 C G
Chr7 15150666 G A
Chr7 15150690 G C
Chr7 15150691 T G
Chr7 15150696 A G
Chr7 15150700 T C
Chr7 15150701 G A
Chr7 15150710 C T
Chr7 15150723 T G
Chr7 15150731 T C
Chr7 15150734 A G
Chr7 15150791 A T
Chr7 15150793 T C
Chr7 15150803 T C
Chr7 15150804 G A
Chr7 15150818 T C
Chr7 15150825 G A
Chr7 15150836 G A
Chr7 15150867 C T
Chr7 15150870 T C
Chr7 15150877 G C
Chr7 15150915 G T
Chr7 15150923 G A
Chr7 15150925 A G
Chr7 15150944 T A
Chr7 15150957 G T
Chr7 15151004 C T
Chr7 15151035 C T
Chr7 15151040 T C
Chr7 15151066 T C
Chr7 15151067 T C
Chr7 15151070 A G
Chr7 15151078 G A
Chr7 15151081 T C
Chr7 15151082 T C
Chr7 15151092 T C
Chr7 15151100 C T
Chr7 15151101 A G
Chr7 15151111 G A
Chr7 15151119 T C
Chr7 15151120 G A
Chr7 15151122 G A
Chr7 15151130 A G
Chr7 15151134 G A
Chr7 15151135 C T
Chr7 15151138 C T
Chr7 15151139 A G
Chr7 15151146 A C
Chr7 15151148 A G
Chr7 15151152 C T
Chr7 15151168 T A
Chr7 15151183 G T
Chr7 15151184 T G
Chr7 15151201 A T
Chr7 15151202 G A
Chr7 15151205 C T
Chr7 15151214 G A
Chr7 15151221 A C
Chr7 15151250 G T
Chr7 15151253 T A
Chr7 15151286 T G
Chr7 15151311 C T
Chr7 15151322 T A
Chr7 15151409 T G
Chr7 15151451 T C
Chr7 15151464 T A
Chr7 15151575 T C
Chr7 15151621 C A
Chr7 15151622 C T
Chr7 15151641 T C
Chr7 15151669 A G
Chr7 15151678 A G
Chr7 15151682 T C
Chr7 15151700 C T
Chr7 15151766 G C
Chr7 15151902 A G
Chr7 15151912 T C
Chr7 15151984 A G
Chr7 15152028 A G
Chr7 15152154 C A
Chr7 15152160 A C
Chr7 15152167 T C
Chr7 15152187 T G
Chr7 15152193 A G
Chr7 15152196 T C
Chr7 15152318 T G
Chr7 15152373 T C
Chr7 15152418 C T
Chr7 15152451 T C
Chr7 15152469 T C
Chr7 15152513 C A
Chr7 15152625 C T
Chr7 15152644 C T
Chr7 15152790 A C
Chr7 15152791 A C
Chr7 15152817 C T
Chr7 15152818 A G
Chr7 15152843 A T
Chr7 15152932 T C
Chr7 15152981 A T
Chr7 15153054 C T
Chr7 15153169 G A
Chr7 15153238 C T
Chr7 15153284 A G
Chr7 15153304 G A
Chr7 15153307 G T
Chr7 15153321 A G
Chr7 15153365 T A
Chr7 15153435 G A
Chr7 15153475 T A
Chr7 15153487 T C
Chr7 15153528 C T
Chr7 15153797 T C
Chr7 15153815 T C
Chr7 15153848 A T
Chr7 15153865 G C
Chr7 15153904 A G
Chr7 15153980 A G
Chr7 15153984 C T
Chr7 15154033 G A
Chr7 15154043 T C
Chr7 15154057 T C
Chr7 15154073 C G
Chr7 15154127 G A
Chr7 15154184 A C
Chr7 15154266 T C
Chr7 15154294 A C
Chr7 15154372 T C
Chr7 15154383 C T
Chr7 15154540 G C
Chr7 15154604 A T
Chr7 15154620 G T
Chr7 15154655 A T
Chr7 15154714 A G
Chr7 15154739 G C
Chr7 15154782 T C
Chr7 15154828 A G
Chr7 15154834 A G
Chr7 15154860 C G
Chr7 15154865 G A
Chr7 15154890 A C
Chr7 15154904 A G
Chr7 15154975 A G
Chr7 15154988 T G
Chr7 15155076 T C
Chr7 15155098 C T
Chr7 15155139 G C
Chr7 15155195 G T
Chr7 15155213 T C
Chr7 15155230 G A
Chr7 15155274 C T
Chr7 15155281 G C
Chr7 15155300 T C
Chr7 15155316 T C
Chr7 15155451 G C
Chr7 15155724 T G
Chr7 15155814 A G
Chr7 15155851 A G
Chr7 15155866 G A
Chr7 15155874 A G
Chr7 15155884 G A
Chr7 15155928 G A
Chr7 15155932 G A
Chr7 15155935 G T
Chr7 15155944 C T
Chr7 15155947 A G
Chr7 15155950 G A
Chr7 15155956 A G
Chr7 15155959 A G
Chr7 15155970 A G
Chr7 15155977 A C
Chr7 15156001 A G
Chr7 15156003 A G
Chr7 15156019 G A
Chr7 15156344 G T
Chr7 15156348 A G
Chr7 15156355 C T
Chr7 15156379 G A
Chr7 15156404 T G
Chr7 15156421 T C
Chr7 15156450 A C
Chr7 15156518 G T
Chr7 15156521 C A
Chr7 15156539 C T
Chr7 15156540 A T
Chr7 15156550 G T
Chr7 15156551 G A
Chr7 15156552 G A
Chr7 15156553 T A
Chr7 15156554 T A
Chr7 15156557 C G
Chr7 15156558 C G
Chr7 15156637 G C
Chr7 15156638 G T
Chr7 15156651 C T
Chr7 15156717 A T
Chr7 15156791 A T
Chr7 15156822 G A
Chr7 15156863 C G
Chr7 15156894 T A
Chr7 15156902 C T
Chr7 15156906 C T
Chr7 15156913 G T
Chr7 15156914 A C
Chr7 15156921 G A
Chr7 15156937 T C
Chr7 15156958 C T
Chr7 15157002 T C
Chr7 15157004 C T
Chr7 15157009 G T
Chr7 15157054 C T
Chr7 15157056 T C
Chr7 15157118 T C
Chr7 15157133 G A
Chr7 15157136 G A
Chr7 15157141 G A
Chr7 15157142 T C
Chr7 15157162 C A
Chr7 15157169 T C
Chr7 15157174 C T
Chr7 15157190 A G
Chr7 15157219 G A
Chr7 15157223 C T
Chr7 15157240 T G
Chr7 15157275 A G
Chr7 15157338 T C
Chr7 15157348 A G
Chr7 15157356 C T
Chr7 15157376 T C
Chr7 15158872 G C
Chr7 15158923 A C
Chr7 15158972 A G
Chr7 15159000 C T
Chr7 15159058 G C
Chr7 15159067 C A
Chr7 15159075 T C
Chr7 15159128 T C
Chr7 15159471 G A
Chr7 15159495 T C
Chr7 15159941 T C
Chr7 15159999 A G
Chr7 15160079 G T
Chr7 15160162 T C
Chr7 15160171 G A
Chr7 15160180 T C
Chr7 15160220 G A
Chr7 15160531 T C
Chr7 15160537 A T
Chr7 15160568 T C
Chr7 15160640 T G
Chr7 15160670 A T
Chr7 15160685 C T
Chr7 15160693 A G
Chr7 15160769 A G
Chr7 15160777 C T
Chr7 15160806 A G
Chr7 15160807 C T
Chr7 15160835 T A
Chr7 15160875 A G
Chr7 15160959 A G
Chr7 15160996 G T
Chr7 15161005 T C
Chr7 15161143 G A
Chr7 15161197 T G
Chr7 15161200 T A
Chr7 15161231 A C
Chr7 15161247 G A
Chr7 15161256 G A
Chr7 15161304 C G
Chr7 15161322 C A
Chr7 15161338 G T
Chr7 15161351 C T
Chr7 15161365 C T
Chr7 15161373 C T
Chr7 15161374 G A
Chr7 15161383 C T
Chr7 15161398 G A
Chr7 15161400 A G
Chr7 15161410 T A
Chr7 15161411 A G
Chr7 15161425 T C
Chr7 15161445 G C
Chr7 15161446 G A
Chr7 15161447 T C
Chr7 15161460 C T
Chr7 15161469 T C
Chr7 15161479 C T
Chr7 15161483 C T
Chr7 15161499 C T
Chr7 15161501 G A
Chr7 15161508 C T
Chr7 15161512 A T
Chr7 15161517 A G
Chr7 15161541 G T
Chr7 15161544 T C
Chr7 15161552 A G
Chr7 15161590 G A
Chr7 15161591 G A
Chr7 15161594 C T
Chr7 15161597 T A
Chr7 15161611 G T
Chr7 15161615 A G
Chr7 15161646 T C
Chr7 15161647 G A
Chr7 15161653 C T
Chr7 15161663 T C
Chr7 15161716 C T
Chr7 15161739 A G
Chr7 15161744 T C
Chr7 15161746 T A
Chr7 15161789 T C
Chr7 15161792 G A
Chr7 15161807 A G
Chr7 15162876 G C
Chr7 15162883 C T
Chr7 15162884 C T
Chr7 15162889 A T
Chr7 15162893 G A
Chr7 15162915 T C
Chr7 15162934 T C
Chr7 15162938 T C
Chr7 15162939 G A
Chr7 15162985 C T
Chr7 15162986 T C
Chr7 15162989 G T
Chr7 15162997 C T
Chr7 15163002 T C
Chr7 15163041 A G
Chr7 15163044 G A
Chr7 15163056 T A
Chr7 15163093 G C
Chr7 15163117 T C
Chr7 15163118 G A
Chr7 15163122 C T
Chr7 15163130 G A
Chr7 15163139 C T
Chr7 15163144 A G
Chr7 15163147 T C
Chr7 15163148 A C
Chr7 15163153 T C
Chr7 15163162 A G
Chr7 15163174 G A
Chr7 15163186 T A
Chr7 15163213 A G
Chr7 15163221 T C
Chr7 15163239 A G
Chr7 15163246 T C
Chr7 15163249 C T
Chr7 15163250 A G
Chr7 15163264 T A
Chr7 15163279 A C
Chr7 15163280 C T
Chr7 15163333 C A
Chr7 15163448 G A
Chr7 15163487 G C
Chr7 15163490 C T
Chr7 15163534 A T
Chr7 15163578 G A
Chr7 15163631 T A
Chr7 15163649 T G
Chr7 15163654 T C
Chr7 15163661 A G
Chr7 15163678 G A
Chr7 15163683 C G
Chr7 15163723 A T
Chr7 15163764 A C
Chr7 15163874 G C
Chr7 15163903 C T
Chr7 15163905 C G
Chr7 15163924 A G
Chr7 15164152 T C
Chr7 15164254 A G
Chr7 15164476 C T
Chr7 15164491 T C
Chr7 15164494 C A
Chr7 15164497 G A
Chr7 15164515 A C
Chr7 15164524 C G
Chr7 15164539 T C
Chr7 15164546 C T
Chr7 15164569 C A
Chr7 15164573 T C
Chr7 15164577 A G
Chr7 15164580 T A
Chr7 15164586 G A
Chr7 15164600 T C
Chr7 15164607 A C
Chr7 15164729 T C
Chr7 15164737 G A
Chr7 15164773 C G
Chr7 15164774 A T
Chr7 15164810 T C
Chr7 15164811 G C
Chr7 15164835 T A
Chr7 15164842 C T
Chr7 15164898 T C
Chr7 15164941 G A
Chr7 15164961 A C
Chr7 15165009 T C
Chr7 15165029 G C
Chr7 15165084 A C
Chr7 15165094 C T
Chr7 15165145 T A
Chr7 15165199 T C
Chr7 15165215 G C
Chr7 15167511 A G
Chr7 15167559 A G
Chr7 15167634 T C
Chr7 15167784 C T
Chr7 15168111 G A
Chr7 15168193 A C
Chr7 15168198 G T
Chr7 15168287 T C
Chr7 15168313 T C
Chr7 15168323 C T
Chr7 15168409 T C
Chr7 15168415 A T
Chr7 15168536 T C
Chr7 15168541 G A
Chr7 15168560 T C
Chr7 15168570 T A
Chr7 15168686 T C
Chr7 15168887 G A
Chr7 15169153 A T
Chr7 15169178 C T
Chr7 15169256 G T
Chr7 15169480 T G
Chr7 15169500 C T
Chr7 15169503 T C
Chr7 15169532 A G
Chr7 15169536 T C
Chr7 15169544 T C
Chr7 15169552 A G
Chr7 15169580 T A
Chr7 15169582 G T
Chr7 15169584 T G
Chr7 15170221 C T
Chr7 15170302 G A
Chr7 15170345 T C
Chr7 15170441 T G
Chr7 15170442 G C
Chr7 15170447 T G
Chr7 15170534 C A
Chr7 15170564 G C
Chr7 15170569 C T
Chr7 15170577 G A
Chr7 15170585 C G
Chr7 15170609 T G
Chr7 15170621 A G
Chr7 15170622 C T
Chr7 15170626 T A
Chr7 15170760 A G
Chr7 15170813 G A
Chr7 15170838 T A
Chr7 15170962 T C
Chr7 15170963 C T
Chr7 15171020 G A
Chr7 15171045 A G
Chr7 15171074 T C
Chr7 15171098 A T
Chr7 15171142 G A
Chr7 15171190 A T
Chr7 15171191 G A
Chr7 15171198 G A
Chr7 15171244 G A
Chr7 15171255 G A
Chr7 15171271 C T
Chr7 15171307 G A
Chr7 15171494 G T
Chr7 15171522 A T
Chr7 15171597 C T
Chr7 15171784 T C
Chr7 15171794 A G
Chr7 15171842 T C
Chr7 15171851 G A
Chr7 15171957 G A
Chr7 15171960 C G
Chr7 15171961 G A
Chr7 15171973 C T
Chr7 15171987 C T
Chr7 15171999 C A
Chr7 15172083 A C
Chr7 15172099 T C
Chr7 15172165 C A
Chr7 15172234 T C
Chr7 15172243 C T
Chr7 15172258 G C
Chr7 15172290 T C
Chr7 15172322 C T
Chr7 15172358 G C
Chr7 15172360 G C
Chr7 15172362 T A
Chr7 15172363 G T
Chr7 15172365 C T
Chr7 15172370 T A
Chr7 15172372 T A
Chr7 15172373 C G
Chr7 15172374 C G
Chr7 15172375 A G
Chr7 15172376 A T
Chr7 15172414 C T
Chr7 15172415 A G
Chr7 15172424 T A
Chr7 15172550 A G
Chr7 15172876 G A
Chr7 15172908 A G
Chr7 15173071 A C
Chr7 15173112 G A
Chr7 15173122 G A
Chr7 15173128 A G
Chr7 15173153 A G
Chr7 15173172 A C
Chr7 15173189 T C
Chr7 15173241 C A
Chr7 15173277 T A
Chr7 15173427 G A
Chr7 15173440 G A
Chr7 15173476 G A
Chr7 15173484 A G
Chr7 15173517 G T
Chr7 15173533 C T
Chr7 15173637 G A
Chr7 15173697 C T
Chr7 15173709 G A
Chr7 15173743 C T
Chr7 15173830 G C
Chr7 15173841 C T
Chr7 15173869 C A
Chr7 15173896 A G
Chr7 15173903 C T
Chr7 15173913 G A
Chr7 15173923 A G
Chr7 15173954 C A
Chr7 15173975 C G
Chr7 15173980 G A
Chr7 15174031 G T
Chr7 15174068 C T
Chr7 15174135 G C
Chr7 15174344 C G
Chr7 15174369 C G
Chr7 15174374 G C
Chr7 15174566 C A
Chr7 15174569 G A
Chr7 15174601 G C
Chr7 15174949 G C
Chr7 15174970 C T
Chr7 15175021 T C
Chr7 15175030 A G
Chr7 15175040 T A
Chr7 15175052 G A
Chr7 15175059 G C
Chr7 15175064 G C
Chr7 15175069 G C
Chr7 15175074 A G
Chr7 15175090 G C
Chr7 15175097 G C
Chr7 15175098 C T
Chr7 15175105 T A
Chr7 15175147 G A
Chr7 15175163 T C
Chr7 15175198 A C
Chr7 15175204 G A
Chr7 15175209 G C
Chr7 15175215 G A
Chr7 15175289 A C
Chr7 15175298 C A
Chr7 15175308 T C
Chr7 15175309 T A
Chr7 15175313 A G
Chr7 15175324 A C
Chr7 15175334 A G
Chr7 15175337 A T
Chr7 15175376 G A
Chr7 15175379 G A
Chr7 15175380 G T
Chr7 15175384 A G
Chr7 15175402 A G
Chr7 15175408 A T
Chr7 15175415 C A
Chr7 15175424 G A
Chr7 15175439 T G
Chr7 15175447 T G
Chr7 15175448 A G
Chr7 15175449 T G
Chr7 15175460 T C
Chr7 15175469 A C
Chr7 15175478 G A
Chr7 15175479 T C
Chr7 15175502 C T
Chr7 15175508 G A
Chr7 15175518 G C
Chr7 15175519 G A
Chr7 15175525 A C
Chr7 15175530 A G
Chr7 15175533 G T
Chr7 15175553 C T
Chr7 15175558 G C
Chr7 15175560 T C
Chr7 15175569 G A
Chr7 15175587 A C
Chr7 15175598 T G
Chr7 15175601 A G
Chr7 15175610 A C
Chr7 15175613 C T
Chr7 15175615 T C
Chr7 15175616 T C
Chr7 15175619 C T
Chr7 15175621 C T
Chr7 15175654 A T
Chr7 15175657 C A
Chr7 15175658 C A
Chr7 15175660 C T
Chr7 15175663 G C
Chr7 15175664 T C
Chr7 15175667 A C
Chr7 15175669 A T
Chr7 15175689 G A
Chr7 15175697 C A
Chr7 15175715 A T
Chr7 15175747 C A
Chr7 15175766 C T
Chr7 15175767 G T
Chr7 15175810 G T
Chr7 15175813 T C
Chr7 15175817 G A
Chr7 15175826 C A
Chr7 15175837 T A
Chr7 15175858 A C
Chr7 15175872 G A
Chr7 15175896 G T
Chr7 15175901 G A
Chr7 15175952 G A
Chr7 15175973 A G
Chr7 15175985 G A
Chr7 15175988 T G
Chr7 15176002 A G
Chr7 15176036 G T
Chr7 15176039 T A
Chr7 15177904 C T
Chr7 15178011 A G
Chr7 15178080 C T
Chr7 15178105 C T
Chr7 15178123 C G
Chr7 15178319 T A
Chr7 15178441 A G
Chr7 15178511 G A
Chr7 15178572 A G
Chr7 15178689 A C
Chr7 15178707 A G
Chr7 15178715 C T
Chr7 15178744 A G
Chr7 15178760 G A
Chr7 15178818 C T
Chr7 15178875 G A
Chr7 15178910 A G
Chr7 15178911 T C
Chr7 15178915 A G
Chr7 15178916 C T
Chr7 15178954 C T
Chr7 15178971 C T
Chr7 15178972 T A
Chr7 15178979 G A
Chr7 15178992 G A
Chr7 15179004 C T
Chr7 15179008 C T
Chr7 15179027 G A
Chr7 15179035 G A
Chr7 15179062 G A
Chr7 15179063 G A
Chr7 15179077 C T
Chr7 15179101 C T
Chr7 15179119 A C
Chr7 15179126 T C
Chr7 15179162 A G
Chr7 15179192 G T
Chr7 15179226 G C
Chr7 15179234 A G
Chr7 15179475 G A
Chr7 15179491 T C
Chr7 15179525 A G
Chr7 15179648 C T
Chr7 15179678 T C
Chr7 15179686 A C
Chr7 15179696 C T
Chr7 15179710 C T
Chr7 15179728 G A
Chr7 15179765 G A
Chr7 15179785 C A
Chr7 15179809 G A
Chr7 15179825 G A
Chr7 15179890 T G
Chr7 15179891 T A
Chr7 15179922 G A
Chr7 15179946 A T
Chr7 15179969 A G
Chr7 15179985 A G
Chr7 15179986 T C
Chr7 15179990 G A
Chr7 15179996 T A
Chr7 15180018 A G
Chr7 15180036 A G
Chr7 15180082 C G
Chr7 15180127 C T
Chr7 15180129 A G
Chr7 15180135 A G
Chr7 15180136 C G
Chr7 15180146 T C
Chr7 15180160 A G
Chr7 15180198 T C
Chr7 15180288 A T
Chr7 15180303 T G
Chr7 15180320 T C
Chr7 15180340 A C
Chr7 15180344 T C
Chr7 15180351 T A
Chr7 15180366 T C
Chr7 15180422 C T
Chr7 15180528 A G
Chr7 15180542 A T
Chr7 15180543 A T
Chr7 15180558 G T
Chr7 15180587 A G
Chr7 15180591 T G
Chr7 15180654 C T
Chr7 15180666 T C
Chr7 15180670 C T
Chr7 15180681 T A
Chr7 15180878 T C
Chr7 15181155 T C
Chr7 15181277 A T
Chr7 15181305 A G
Chr7 15181420 T A
Chr7 15181423 T A
Chr7 15181477 T C
Chr7 15181786 A T
Chr7 15181930 T G
Chr7 15182073 A C
Chr7 15183022 G T
Chr7 15183360 C A
Chr7 15183369 T C
Chr7 15183406 C T
Chr7 15183447 C T
Chr7 15183465 A G
Chr7 15183480 G A
Chr7 15183513 A G
Chr7 15183530 T C
Chr7 15183538 C T
Chr7 15183579 T C
Chr7 15183591 G A
Chr7 15183780 C G
Chr7 15184427 T A
Chr7 15184446 C T
Chr7 15184536 A G
Chr7 15184805 T C
Chr7 15184963 G A
Chr7 15185125 G A
Chr7 15185228 A G
Chr7 15185240 A G
Chr7 15185274 T C
Chr7 15185429 G A
Chr7 15185450 T C
Chr7 15185466 G T
Chr7 15185516 A T
Chr7 15185532 G A
Chr7 15185537 G A
Chr7 15185577 G A
Chr7 15185628 C T
Chr7 15185676 G T
Chr7 15185715 C T
Chr7 15186266 C T
Chr7 15186277 A G
Chr7 15186290 A G
Chr7 15186320 T C
Chr7 15186334 G A
Chr7 15186337 A G
Chr7 15186339 C T
Chr7 15186357 T C
Chr7 15186371 A T
Chr7 15186386 G A
Chr7 15186387 C T
Chr7 15186510 G A
Chr7 15186528 G A
Chr7 15186599 A T
Chr7 15186658 C T
Chr7 15186873 A C
Chr7 15186940 G A
Chr7 15186978 T A
Chr7 15187098 T C
Chr7 15187200 C T
Chr7 15187206 G T
Chr7 15187295 C A
Chr7 15187405 C A
Chr7 15187510 C T
Chr7 15187684 C T
Chr7 15187981 G C
Chr7 15188036 A T
Chr7 15188111 T C
Chr7 15188112 T C
Chr7 15188254 C T
Chr7 15188300 G A
Chr7 15188326 A G
Chr7 15188404 C T
Chr7 15188418 T A
Chr7 15188440 T C
Chr7 15188503 A G
Chr7 15188544 T C
Chr7 15188610 G C
Chr7 15188683 G A
Chr7 15188714 G A
Chr7 15188754 T C
Chr7 15188762 T C
Chr7 15188784 T C
Chr7 15188802 G T
Chr7 15188826 G A
Chr7 15188849 C T
Chr7 15188855 G A
Chr7 15188926 T C
Chr7 15188990 G A
Chr7 15188993 C T
Chr7 15189017 G A
Chr7 15189128 G C
Chr7 15189133 G A
Chr7 15189204 A G
Chr7 15189219 C T
Chr7 15189300 C T
Chr7 15189327 T C
Chr7 15189355 C T
Chr7 15189356 C A
Chr7 15189388 C G
Chr7 15189407 C T
Chr7 15189423 T G
Chr7 15189510 G A
Chr7 15189607 G A
Chr7 15189669 A G
Chr7 15189671 T C
Chr7 15189802 C T
Chr7 15189847 C T
Chr7 15189916 T C
Chr7 15189985 C T
Chr7 15190004 T G
Chr7 15190048 C T
Chr7 15190060 A T
Chr7 15190088 C T
Chr7 15190091 C T
Chr7 15190094 A G
Chr7 15190099 A G
Chr7 15190131 C A
Chr7 15190180 T C
Chr7 15190184 C T
Chr7 15190206 G A
Chr7 15190321 T C
Chr7 15190345 G C
Chr7 15190476 G A
Chr7 15190477 C T
Chr7 15190483 T C
Chr7 15190489 T C
Chr7 15190495 T C
Chr7 15190501 T C
Chr7 15190507 T C
Chr7 15190513 T C
Chr7 15190519 T C
Chr7 15190531 T C
Chr7 15190534 T C
Chr7 15190546 T C
Chr7 15190549 T C
Chr7 15190558 T C
Chr7 15190564 T C
Chr7 15190573 T C
Chr7 15190582 T C
Chr7 15190588 T C
Chr7 15190594 T C
Chr7 15190611 C T
Chr7 15190636 T C
Chr7 15190668 A T
Chr7 15190671 C G
Chr7 15190694 T C
Chr7 15190705 A G
Chr7 15190741 G C
Chr7 15190745 G A
Chr7 15190750 C T
Chr7 15190763 G T
Chr7 15190784 T C
Chr7 15190814 G A
Chr7 15190832 C T
Chr7 15190909 G C
Chr7 15190921 T C
Chr7 15190949 A G
Chr7 15191083 C A
Chr7 15191095 T G
Chr7 15191164 G T
Chr7 15191166 G T
Chr7 15191169 T C
Chr7 15191188 T A
Chr7 15191249 C T
Chr7 15191311 G A
Chr7 15191316 T C
Chr7 15191326 T C
Chr7 15191361 A G
Chr7 15191414 C T
Chr7 15191531 T C
Chr7 15191635 A G
Chr7 15191636 A T
Chr7 15191651 G T
Chr7 15191667 T C
Chr7 15191671 C T
Chr7 15191692 G A
Chr7 15191694 G C
Chr7 15191930 T C
Chr7 15192105 T C
Chr7 15192473 C T
Chr7 15192575 A C
Chr7 15192634 A C
Chr7 15192647 A G
Chr7 15192723 T C
Chr7 15192928 G A
Chr7 15193813 G T
Chr7 15194520 T C
Chr7 15194679 A C
Chr7 15194736 T G
Chr7 15194745 C T
Chr7 15194776 G A
Chr7 15194815 T C
Chr7 15194836 C T
Chr7 15194955 A G
Chr7 15194980 T C
Chr7 15195004 C T
Chr7 15195025 A T
Chr7 15195026 A T
Chr7 15195116 A G
Chr7 15195209 C A
Chr7 15195229 A G
Chr7 15195247 A G
Chr7 15195315 T G
Chr7 15195329 A G
Chr7 15195344 G A
Chr7 15195379 C T
Chr7 15195380 A G
Chr7 15195467 G A
Chr7 15195576 G A
Chr7 15195578 C T
Chr7 15195635 A G
Chr7 15195643 G A
Chr7 15195648 C G
Chr7 15195669 G A
Chr7 15195677 G C
Chr7 15195742 C G
Chr7 15195751 A C
Chr7 15195777 G T
Chr7 15195973 T C
Chr7 15196053 G A
Chr7 15196066 T G
Chr7 15196090 A G
Chr7 15196125 C T
Chr7 15196148 G A
Chr7 15196165 A G
Chr7 15196181 G A
Chr7 15196186 T C
Chr7 15196221 T C
Chr7 15196284 A G
Chr7 15196341 C T
Chr7 15196349 C G
Chr7 15196390 A G
Chr7 15196889 G A
Chr7 15196922 C G
Chr7 15197011 A G
Chr7 15197014 T C
Chr7 15197039 T C
Chr7 15197044 C T
Chr7 15197075 G A
Chr7 15197084 A C
Chr7 15197153 G T
Chr7 15197193 C T
Chr7 15197253 T A
Chr7 15197339 G A
Chr7 15197350 G A
Chr7 15197358 C T
Chr7 15197420 A G
Chr7 15197509 A G
Chr7 15197546 A G
Chr7 15197667 G A
Chr7 15197670 G A
Chr7 15197803 T C
Chr7 15197904 G A
Chr7 15197989 G A
Chr7 15198013 T G
Chr7 15198076 C T
Chr7 15198096 C T
Chr7 15198789 C T
Chr7 15198910 C T
Chr7 15198922 G T
Chr7 15198945 A G
Chr7 15198960 A G
Chr7 15198987 T C
Chr7 15199021 A G
Chr7 15199104 T A
Chr7 15199125 T A
Chr7 15199171 C T
Chr7 15199526 C A
Chr7 15199591 A G
Chr7 15199598 C A
Chr7 15201090 C T
Chr7 15201124 T C
Chr7 15201292 A T
Chr7 15201344 A G
Chr7 15201351 C T
Chr7 15201442 G A
Chr7 15201458 C T
Chr7 15201459 T C
Chr7 15201471 G A
Chr7 15201481 A G
Chr7 15201618 A G
Chr7 15201649 T G
Chr7 15201917 A G
Chr7 15201943 G T
Chr7 15202335 G A
Chr7 15202458 A G
Chr7 15202505 A G
Chr7 15202548 T C
Chr7 15202565 A G
Chr7 15202571 G A
Chr7 15202604 G A
Chr7 15202612 A C
Chr7 15202622 G A
Chr7 15202656 C T
Chr7 15202695 T C
Chr7 15202773 G A
Chr7 15202838 T C
Chr7 15202841 A G
Chr7 15202885 G A
Chr7 15202949 C T
Chr7 15203010 G A
Chr7 15203051 C T
Chr7 15203145 A G
Chr7 15203321 G A
Chr7 15203333 T C
Chr7 15203392 G A
Chr7 15203416 A G
Chr7 15203452 G A
Chr7 15203739 A C
Chr7 15203777 C G
Chr7 15203801 G C
Chr7 15203870 G A
Chr7 15203886 G A
Chr7 15203945 G A
Chr7 15203947 T C
Chr7 15204007 C T
Chr7 15204031 G A
Chr7 15204143 T C
Chr7 15204144 G A
Chr7 15204215 A G
Chr7 15204329 T C
Chr7 15204330 C T
Chr7 15204406 T C
Chr7 15204505 G T
Chr7 15204539 C T
Chr7 15204553 G A
Chr7 15204647 A T
Chr7 15204672 G A
Chr7 15204700 A G
Chr7 15204785 T C
Chr7 15204802 G A
Chr7 15204814 C T
Chr7 15204831 C T
Chr7 15204953 C T
Chr7 15204956 T C
Chr7 15206037 C T
Chr7 15206159 A G
Chr7 15206974 T C
Chr7 15207009 G C
Chr7 15207058 G A
Chr7 15207673 C G
Chr7 15207878 C T
Chr7 15208152 T C
Chr7 15208203 A G
Chr7 15209173 C T
Chr7 15209266 G A
Chr7 15209318 G A
Chr7 15209343 G A
Chr7 15209478 A C
Chr7 15209500 G A
Chr7 15209516 C T
Chr7 15209572 A G
Chr7 15209601 G A
Chr7 15209637 G A
Chr7 15209781 A C
Chr7 15209864 A G
Chr7 15209891 A G
Chr7 15209933 G T
Chr7 15209972 A G
Chr7 15210219 T C
Chr7 15210296 G A
Chr7 15210310 T A
Chr7 15210449 C T
Chr7 15210474 C T
Chr7 15210744 G A
Chr7 15210751 A G
Chr7 15210752 G A
Chr7 15210753 G A
Chr7 15210771 G A
Chr7 15210798 A G
Chr7 15210799 G A
Chr7 15210812 G A
Chr7 15210826 G T
Chr7 15210831 G A
Chr7 15211071 A C
Chr7 15211100 A T
Chr7 15211212 T G
Chr7 15212202 T A
Chr7 15212330 A T
Chr7 15212627 T C
Chr7 15212647 T C
Chr7 15212792 T C
Chr7 15212883 G A
Chr7 15212921 C T
Chr7 15213129 G A
Chr7 15213510 A G
Chr7 15213786 A G
Chr7 15213799 G C
Chr7 15213891 C T
Chr7 15214066 C A
Chr7 15214087 T C
Chr7 15214121 C A
Chr7 15214154 T C
Chr7 15214164 C G
Chr7 15214262 A G
Chr7 15214302 A G
Chr7 15214310 C A
Chr7 15214385 T A
Chr7 15214399 T C
Chr7 15214400 C A
Chr7 15214896 T A
Chr7 15214977 G A
Chr7 15214988 C A
Chr7 15215077 A G
Chr7 15215119 C T
Chr7 15215128 C T
Chr7 15215130 G A
Chr7 15215220 C A
Chr7 15215230 G T
Chr7 15215232 G T
Chr7 15215234 G T
Chr7 15215235 G T
Chr7 15215237 G T
Chr7 15215420 G A
Chr7 15215678 A G
Chr7 15215682 G A
Chr7 15215697 G T
Chr7 15215698 A T
Chr7 15215699 G C
Chr7 15215705 G A
Chr7 15215907 G T
Chr7 15215925 T A
Chr7 15215931 A G
Chr7 15215932 C G
Chr7 15215943 T C
Chr7 15215952 G A
Chr7 15215956 T A
Chr7 15215957 G C
Chr7 15215959 C T
Chr7 15215962 A G
Chr7 15216010 C T
Chr7 15216016 G A
Chr7 15216025 A G
Chr7 15216038 G C
Chr7 15216071 C T
Chr7 15216101 G A
Chr7 15216105 A G
Chr7 15216115 G A
Chr7 15216126 A G
Chr7 15216161 G A
Chr7 15216189 G A
Chr7 15216194 G A
Chr7 15216229 G C
Chr7 15216231 A T
Chr7 15216249 C A
Chr7 15216250 A T
Chr7 15216276 A G
Chr7 15216293 A C
Chr7 15216316 A T
Chr7 15216328 T C
Chr7 15216330 A G
Chr7 15216334 T A
Chr7 15216406 C T
Chr7 15216424 C G
Chr7 15216436 C G
Chr7 15216490 T G
Chr7 15216506 T C
Chr7 15216510 C T
Chr7 15216527 C T
Chr7 15216625 G A
Chr7 15216662 C T
Chr7 15216741 A G
Chr7 15216796 A G
Chr7 15216838 T A
Chr7 15216868 A C
Chr7 15216930 A G
Chr7 15217053 T C
Chr7 15217088 A T
Chr7 15217095 A G
Chr7 15217133 C A
Chr7 15217204 C T
Chr7 15217208 C T
Chr7 15217215 A G
Chr7 15217225 A G
Chr7 15217270 T C
Chr7 15217287 A T
Chr7 15217298 T A
Chr7 15217363 A G
Chr7 15217378 C T
Chr7 15217426 G A
Chr7 15217446 T C
Chr7 15217466 G T
Chr7 15217478 A C
Chr7 15217546 T A
Chr7 15217548 T C
Chr7 15217559 C T
Chr7 15217569 A G
Chr7 15217618 T G
Chr7 15217659 T G
Chr7 15217705 T A
Chr7 15217713 A G
Chr7 15217732 C T
Chr7 15217733 G A
Chr7 15217744 C A
Chr7 15217771 A G
Chr7 15217776 A G
Chr7 15217788 G A
Chr7 15217830 T G
Chr7 15217832 G A
Chr7 15217902 G C
Chr7 15217914 C T
Chr7 15217972 C G
Chr7 15217996 C G
Chr7 15218022 T G
Chr7 15218023 C A
Chr7 15218084 G A
Chr7 15218102 T G
Chr7 15218183 T G
Chr7 15218225 A G
Chr7 15218256 T G
Chr7 15218322 A G
Chr7 15218328 A C
Chr7 15218465 T A
Chr7 15218519 C T
Chr7 15218589 C G
Chr7 15218601 T C
Chr7 15218608 G A
Chr7 15218611 A G
Chr7 15218617 T G
Chr7 15218643 T A
Chr7 15218684 T C
Chr7 15218697 T G
Chr7 15218704 T G
Chr7 15218731 G A
Chr7 15218889 C T
Chr7 15218976 C T
Chr7 15218979 A G
Chr7 15218985 A G
Chr7 15218999 T G
Chr7 15219004 G A
Chr7 15219007 G A
Chr7 15219038 C T
Chr7 15219045 A G
Chr7 15219071 A G
Chr7 15219080 A G
Chr7 15219081 A G
Chr7 15219093 G T
Chr7 15219101 C T
Chr7 15219103 T G
Chr7 15219105 G A
Chr7 15219113 A G
Chr7 15219116 A T
Chr7 15219124 C T
Chr7 15219149 C T
Chr7 15219226 A C
Chr7 15219383 C A
Chr7 15219405 T C
Chr7 15219413 G A
Chr7 15219431 G A
Chr7 15219473 A G
Chr7 15219490 G A
Chr7 15219550 A G
Chr7 15219639 C T
Chr7 15219645 A C
Chr7 15219743 C T
Chr7 15219752 G A
Chr7 15219793 T C
Chr7 15219802 G T
Chr7 15219824 T C
Chr7 15219828 C A
Chr7 15219848 C T
Chr7 15219925 G A
Chr7 15219937 T C
Chr7 15220039 T A
Chr7 15220070 A G
Chr7 15220089 G T
Chr7 15220129 G A
Chr7 15220132 G A
Chr7 15220189 A G
Chr7 15220191 C T
Chr7 15220222 T C
Chr7 15220225 T G
Chr7 15220323 G A
Chr7 15220873 T G
Chr7 15220937 T A
Chr7 15220988 G A
Chr7 15221005 T C
Chr7 15221063 G A
Chr7 15221092 G A
Chr7 15221140 C T
Chr7 15221204 G A
Chr7 15221223 T C
Chr7 15221256 C T
Chr7 15221288 A G
Chr7 15221290 G A
Chr7 15221303 G A
Chr7 15221307 G A
Chr7 15221332 C T
Chr7 15221339 A T
Chr7 15221386 A C
Chr7 15221400 C T
Chr7 15221427 A C
Chr7 15221431 A T
Chr7 15221447 G A
Chr7 15221458 A G
Chr7 15221463 C T
Chr7 15221478 C G
Chr7 15221479 C T
Chr7 15221490 A G
Chr7 15221533 C A
Chr7 15221539 T G
Chr7 15221594 C T
Chr7 15221598 G T
Chr7 15221611 C T
Chr7 15221613 C T
Chr7 15221622 C T
Chr7 15221632 A G
Chr7 15221646 G A
Chr7 15221654 C T
Chr7 15221655 C T
Chr7 15221675 A G
Chr7 15221676 C T
Chr7 15221679 A T
Chr7 15221690 A G
Chr7 15221710 A G
Chr7 15221716 A T
Chr7 15221732 C T
Chr7 15221811 C T
Chr7 15221912 T C
Chr7 15221932 A G
Chr7 15221971 A T
Chr7 15221995 T G
Chr7 15221996 C T
Chr7 15222085 T C
Chr7 15222118 T G
Chr7 15222145 G T
Chr7 15222213 G A
Chr7 15222219 C A
Chr7 15222293 C A
Chr7 15222297 G A
Chr7 15222312 A G
Chr7 15222326 G T
Chr7 15222379 G C
Chr7 15222381 G A
Chr7 15222382 G A
Chr7 15222383 G T
Chr7 15222387 G C
Chr7 15222391 G T
Chr7 15222394 A C
Chr7 15222395 T G
Chr7 15222399 A G
Chr7 15222402 G C
Chr7 15222410 A C
Chr7 15222425 C A
Chr7 15222451 C A
Chr7 15222484 A T
Chr7 15222486 A G
Chr7 15222495 C A
Chr7 15222504 T C
Chr7 15222519 A G
Chr7 15222586 G A
Chr7 15222611 A G
Chr7 15222625 A G
Chr7 15222635 T C
Chr7 15222675 G A
Chr7 15222752 A G
Chr7 15222768 C T
Chr7 15222810 C T
Chr7 15222830 A G
Chr7 15222882 G A
Chr7 15222903 C T
Chr7 15222908 C T
Chr7 15222912 A T
Chr7 15223064 G A
Chr7 15223118 C T
Chr7 15223140 G C
Chr7 15223159 A T
Chr7 15223166 T A
Chr7 15223167 C T
Chr7 15223305 A C
Chr7 15223340 G A
Chr7 15223348 C A
Chr7 15223375 T C
Chr7 15223377 C A
Chr7 15223500 A T
Chr7 15223520 G A
Chr7 15223947 T C
Chr7 15224012 A G
Chr7 15224076 T A
Chr7 15224150 G T
Chr7 15224203 A T
Chr7 15224212 A G
Chr7 15224215 T C
Chr7 15224223 G A
Chr7 15224252 A G
Chr7 15224262 T A
Chr7 15224265 G A
Chr7 15224274 T C
Chr7 15224284 T A
Chr7 15224285 T A
Chr7 15224286 T C
Chr7 15224287 T C
Chr7 15224298 G A
Chr7 15224301 T C
Chr7 15224303 C T
Chr7 15224322 T C
Chr7 15224336 C T
Chr7 15224363 A G
Chr7 15224372 A G
Chr7 15224381 C T
Chr7 15224382 A G
Chr7 15224385 G A
Chr7 15224407 G T
Chr7 15224417 G T
Chr7 15224433 A G
Chr7 15224437 T C
Chr7 15224464 G T
Chr7 15224466 G A
Chr7 15224483 T A
Chr7 15226289 C A
Chr7 15226327 C T
Chr7 15226346 G A
Chr7 15226363 G A
Chr7 15226425 A G
Chr7 15226437 G A
Chr7 15226443 C G
Chr7 15226508 T C
Chr7 15226517 G C
Chr7 15226524 T A
Chr7 15226525 T A
Chr7 15226527 C T
Chr7 15226529 G T
Chr7 15226557 T C
Chr7 15226559 G A
Chr7 15226566 T C
Chr7 15226569 T C
Chr7 15226642 A G
Chr7 15226664 C T
Chr7 15226682 A G
Chr7 15226730 C T
Chr7 15226806 G A
Chr7 15226838 C G
Chr7 15226885 C G
Chr7 15226907 A G
Chr7 15226935 T C
Chr7 15226944 T C
Chr7 15226952 G C
Chr7 15227043 G A
Chr7 15227159 T G
Chr7 15227169 A T
Chr7 15227278 T C
Chr7 15227332 G A
Chr7 15227398 C T
Chr7 15227455 T C
Chr7 15227473 A C
Chr7 15227498 C A
Chr7 15227505 C T
Chr7 15227506 A G
Chr7 15227513 C T
Chr7 15227607 C A
Chr7 15227621 T C
Chr7 15227640 T G
Chr7 15227643 G A
Chr7 15227648 A C
Chr7 15227662 T C
Chr7 15227682 G C
Chr7 15227734 A G
Chr7 15227784 T C
Chr7 15227812 C A
Chr7 15227886 T C
Chr7 15227962 A G
Chr7 15228029 A G
Chr7 15228048 T C
Chr7 15228092 A G
Chr7 15228093 G A
Chr7 15228115 G A
Chr7 15228116 C T
Chr7 15228141 T C
Chr7 15228166 C T
Chr7 15228204 T A
Chr7 15228211 A C
Chr7 15228222 A T
Chr7 15228246 G C
Chr7 15228251 A G
Chr7 15228280 A G
Chr7 15228294 T C
Chr7 15228375 A G
Chr7 15228449 A G
Chr7 15228459 T C
Chr7 15228544 G C
Chr7 15228550 G A
Chr7 15228645 C T
Chr7 15228646 C G
Chr7 15228647 A T
Chr7 15228648 C A
Chr7 15228649 C G
Chr7 15228650 A G
Chr7 15228652 T C
Chr7 15228667 A C
Chr7 15228702 A G
Chr7 15228782 C A
Chr7 15228793 A T
Chr7 15228929 C T
Chr7 15228966 T C
Chr7 15228975 C T
Chr7 15228976 A G
Chr7 15228985 T C
Chr7 15228986 T A
Chr7 15228988 T A
Chr7 15229018 C T
Chr7 15229048 T G
Chr7 15229062 T C
Chr7 15229123 A C
Chr7 15229363 A T
Chr7 15229439 C T
Chr7 15229447 T G
Chr7 15229470 G A
Chr7 15229473 G A
Chr7 15229488 C T
Chr7 15229503 G T
Chr7 15229511 A G
Chr7 15229526 C T
Chr7 15229534 A G
Chr7 15229545 T C
Chr7 15229560 A T
Chr7 15229562 T C
Chr7 15229564 T C
Chr7 15229566 T C
Chr7 15229579 A G
Chr7 15229594 T C
Chr7 15229635 G A
Chr7 15229648 T A
Chr7 15229659 A G
Chr7 15229687 G C
Chr7 15229708 C T
Chr7 15229719 C T
Chr7 15229732 T C
Chr7 15229733 C T
Chr7 15229760 A G
Chr7 15229774 G C
Chr7 15229780 T G
Chr7 15229785 T A
Chr7 15229791 G C
Chr7 15229808 A G
Chr7 15229821 C T
Chr7 15242603 A C
Chr7 15242606 T G
Chr7 15242619 A G
Chr7 15242621 G A
Chr7 15242635 C A
Chr7 15242642 G A
Chr7 15242660 C G
Chr7 15242661 A G
Chr7 15242663 G T
Chr7 15242664 G T
Chr7 15242665 A T
Chr7 15242675 C T
Chr7 15242692 A T
Chr7 15242699 T C
Chr7 15242701 A T
Chr7 15242715 A G
Chr7 15242729 T C
Chr7 15242730 T C
Chr7 15242750 C T
Chr7 15242806 C A
Chr7 15242810 G C
Chr7 15242820 T C
Chr7 15242850 G T
Chr7 15242911 A C
Chr7 15242919 A G
Chr7 15242922 T C
Chr7 15242924 A C
Chr7 15242930 A G
Chr7 15242933 A G
Chr7 15242944 A G
Chr7 15242945 A G
Chr7 15242956 C T
Chr7 15242966 T G
Chr7 15242980 T A
Chr7 15242985 G A
Chr7 15243001 T C
Chr7 15243002 A T
Chr7 15243012 T G
Chr7 15243017 C A
Chr7 15243034 T A
Chr7 15243072 G A
Chr7 15243103 T A
Chr7 15243122 G A
Chr7 15243129 G A
Chr7 15243165 T G
Chr7 15243166 G A
Chr7 15243173 A G
Chr7 15243185 T G
Chr7 15243205 G C
Chr7 15243214 G A
Chr7 15243219 T A
Chr7 15243237 A C
Chr7 15243238 G A
Chr7 15243256 A G
Chr7 15243260 A G
Chr7 15243282 T C
Chr7 15243284 A G
Chr7 15243292 A T
Chr7 15243320 G A
Chr7 15243323 A T
Chr7 15243331 T C
Chr7 15243335 T G
Chr7 15243365 C T
Chr7 15243375 C T
Chr7 15243379 T C
Chr7 15243382 T A
Chr7 15244892 A G
Chr7 15244930 T C
Chr7 15244944 T C
Chr7 15244959 A C
Chr7 15244960 T C
Chr7 15244967 A C
Chr7 15244985 G A
Chr7 15245013 G T
Chr7 15245022 G A
Chr7 15245150 C G
Chr7 15245152 C G
Chr7 15245154 G C
Chr7 15245160 C A
Chr7 15245165 T A
Chr7 15245171 A C
Chr7 15245216 C T
Chr7 15245247 T C
Chr7 15245291 C T
Chr7 15245490 T A
Chr7 15245535 A C
Chr7 15245678 G T
Chr7 15245769 G A
Chr7 15245780 G A
Chr7 15245781 T C
Chr7 15245799 T G
Chr7 15245801 G T
Chr7 15245856 G C
Chr7 15245862 T C
Chr7 15245905 C G
Chr7 15245912 A G
Chr7 15245918 C T
Chr7 15245919 A G
Chr7 15245967 T C
Chr7 15245970 T C
Chr7 15245971 G A
Chr7 15245973 T C
Chr7 15245976 T G
Chr7 15245982 C T
Chr7 15245988 C G
Chr7 15245991 T G
Chr7 15245996 A C
Chr7 15246095 A G
Chr7 15246103 C A
Chr7 15246123 T C
Chr7 15246135 C A
Chr7 15246154 T C
Chr7 15246163 T A
Chr7 15246282 T C
Chr7 15246301 T C
Chr7 15246313 A T
Chr7 15246346 G C
Chr7 15246383 T G
Chr7 15246464 T G
Chr7 15246498 C A
Chr7 15246503 C G
Chr7 15246505 C A
Chr7 15246516 A C
Chr7 15246528 C T
Chr7 15246535 C G
Chr7 15246537 T A
Chr7 15246539 C A
Chr7 15246549 C T
Chr7 15246551 A C
Chr7 15246564 A G
Chr7 15246569 T C
Chr7 15246639 A G
Chr7 15246645 A G
Chr7 15246652 T C
Chr7 15246665 G A
Chr7 15246696 T C
Chr7 15246699 A T
Chr7 15246715 C T
Chr7 15246729 C T
Chr7 15246763 G A
Chr7 15246868 C T
Chr7 15246874 T A
Chr7 15246875 T A
Chr7 15246879 T C
Chr7 15246899 T C
Chr7 15246933 A T
Chr7 15246972 C T
Chr7 15247107 A G
Chr7 15247177 C G
Chr7 15247187 C G
Chr7 15247219 T C
Chr7 15247227 A C
Chr7 15247267 C T
Chr7 15247282 T C
Chr7 15247302 G A
Chr7 15247309 G A
Chr7 15247310 C A
Chr7 15247313 G T
Chr7 15247335 C T
Chr7 15247344 C T
Chr7 15247345 A T
Chr7 15247348 T C
Chr7 15247364 T A
Chr7 15247372 A T
Chr7 15247386 G T
Chr7 15247388 T A
Chr7 15247393 C T
Chr7 15248405 A G
Chr7 15248411 C A
Chr7 15248412 C A
Chr7 15248416 A T
Chr7 15248422 G A
Chr7 15248429 A G
Chr7 15248441 G C
Chr7 15248443 A C
Chr7 15248473 G T
Chr7 15248486 C T
Chr7 15248545 G A
Chr7 15248552 G A
Chr7 15248573 T A
Chr7 15248577 T C
Chr7 15248603 T G
Chr7 15248626 C T
Chr7 15248642 T C
Chr7 15248650 C T
Chr7 15248651 A G
Chr7 15248681 G A
Chr7 15248683 A G
Chr7 15248686 T C
Chr7 15248688 C T
Chr7 15248697 T A
Chr7 15248701 A C
Chr7 15248708 T C
Chr7 15248739 G A
Chr7 15248777 C T
Chr7 15248802 G C
Chr7 15248827 G A
Chr7 15248828 C A
Chr7 15248919 G T
Chr7 15248939 T C
Chr7 15248941 A C
Chr7 15248947 C G
Chr7 15248956 G C
Chr7 15248962 T G
Chr7 15248998 C T
Chr7 15249017 C T
Chr7 15249024 C T
Chr7 15249034 G C
Chr7 15249115 T A
Chr7 15249120 G T
Chr7 15249179 T C
Chr7 15249225 T C
Chr7 15249226 G A
Chr7 15249245 G A
Chr7 15249276 G T
Chr7 15249315 A G
Chr7 15249338 T C
Chr7 15249353 G A
Chr7 15249371 T C
Chr7 15249396 A T
Chr7 15249400 C G
Chr7 15249620 T A
Chr7 15249627 A C
Chr7 15249643 T G
Chr7 15249655 A G
Chr7 15249696 G A
Chr7 15249724 A G
Chr7 15249776 G A
Chr7 15249785 C T
Chr7 15249792 A C
Chr7 15249880 A G
Chr7 15249891 T C
Chr7 15249894 G T
Chr7 15249919 T C
Chr7 15249948 C T
Chr7 15249957 C G
Chr7 15249982 C T
Chr7 15249988 C A
Chr7 15250980 A G
Chr7 15251076 T G
Chr7 15251084 C G
Chr7 15251136 A G
Chr7 15251171 A C
Chr7 15251188 T C
Chr7 15251227 G C
Chr7 15251291 G T
Chr7 15251299 G A
Chr7 15251328 C T
Chr7 15251337 G C
Chr7 15251384 C G
Chr7 15251431 T G
Chr7 15251440 T C
Chr7 15251452 T G
Chr7 15251454 A G
Chr7 15251483 A G
Chr7 15251489 T G
Chr7 15251527 C A
Chr7 15251568 G C
Chr7 15251596 A G
Chr7 15251617 C T
Chr7 15251620 G C
Chr7 15251623 G C
Chr7 15254100 T A
Chr7 15254108 C T
Chr7 15254153 C T
Chr7 15254154 A C
Chr7 15254158 T C
Chr7 15254202 A G
Chr7 15254214 G A
Chr7 15254218 T G
Chr7 15254219 T A
Chr7 15254228 C T
Chr7 15254232 T C
Chr7 15254242 C G
Chr7 15254260 A T
Chr7 15254270 G T
Chr7 15254280 C A
Chr7 15254341 A G
Chr7 15254359 G A
Chr7 15254929 C T
Chr7 15254933 C A
Chr7 15254945 G C
Chr7 15254951 T C
Chr7 15254995 T C
Chr7 15254997 C T
Chr7 15255030 G A
Chr7 15255052 C T
Chr7 15255075 C T
Chr7 15255076 A T
Chr7 15255085 C T
Chr7 15255087 T C
Chr7 15255094 T A
Chr7 15255108 T C
Chr7 15255133 C T
Chr7 15255139 C T
Chr7 15255141 G A
Chr7 15255151 C A
Chr7 15255223 A C
Chr7 15255229 C T
Chr7 15255249 C G
Chr7 15255250 A T
Chr7 15255281 T C
Chr7 15255300 C G
Chr7 15255309 C T
Chr7 15255310 A G
Chr7 15255314 C G
Chr7 15255362 T A
Chr7 15255366 T C
Chr7 15255369 G A
Chr7 15255373 A C
Chr7 15255420 T A
Chr7 15255429 A G
Chr7 15255455 T C
Chr7 15255482 C T
Chr7 15255485 A T
Chr7 15255593 T C
Chr7 15255609 C T
Chr7 15255631 G A
Chr7 15255636 T A
Chr7 15255645 G A
Chr7 15255656 G A
Chr7 15255660 G T
Chr7 15255661 G T
Chr7 15255669 G T
Chr7 15255676 T A
Chr7 15255697 A G
Chr7 15255698 A G
Chr7 15255700 A C
Chr7 15255704 G T
Chr7 15255707 G A
Chr7 15255793 C T
Chr7 15255822 T C
Chr7 15255830 C A
Chr7 15255848 T C
Chr7 15255854 T A
Chr7 15255922 A G
Chr7 15255931 G A
Chr7 15255962 G C
Chr7 15255977 C T
Chr7 15256023 C T
Chr7 15256065 C A
Chr7 15256078 A C
Chr7 15256100 T A
Chr7 15256106 C T
Chr7 15256130 A G
Chr7 15256144 C T
Chr7 15256178 T C
Chr7 15256193 A C
Chr7 15256214 C T
Chr7 15256229 A G
Chr7 15321403 T A
Chr7 15321419 T C
Chr7 15321440 C T
Chr7 15321468 C T
Chr7 15321482 C T
Chr7 15321498 G A
Chr7 15321515 G A
Chr7 15321523 G A
Chr7 15321557 C T
Chr7 15321561 G A
Chr7 15321574 T C
Chr7 15321647 C A
Chr7 15323011 G A
Chr7 15323070 C G
Chr7 15323154 A G
Chr7 15323255 T C
Chr7 15323289 G C
Chr7 15323310 T A
Chr7 15323396 C T
Chr7 15323399 T G
Chr7 15323418 T C
Chr7 15323488 A G
Chr7 15323506 T A
Chr7 15323526 T C
Chr7 15323694 T A
Chr7 15323718 T G
Chr7 15323724 C T
Chr7 15323727 T C
Chr7 15323749 G A
Chr7 15323760 G A
Chr7 15323766 C A
Chr7 15323811 G A
Chr7 15323862 T C
Chr7 15323896 C T
Chr7 15323897 G A
Chr7 15323939 A G
Chr7 15323943 C T
Chr7 15324020 C A
Chr7 15324071 A G
Chr7 15324089 C T
Chr7 15324096 T A
Chr7 15324123 C G
Chr7 15324125 C T
Chr7 15324139 T A
Chr7 15324291 G A
Chr7 15324392 C G
Chr7 15324442 C T
Chr7 15324663 A T
Chr7 15324707 A T
Chr7 15324750 C T
Chr7 15324771 G A
Chr7 15324808 G T
Chr7 15324810 A C
Chr7 15324835 A T
Chr7 15324968 A G
Chr7 15325000 C G
Chr7 15325066 C T
Chr7 15325114 C T
Chr7 15325121 C T
Chr7 15325139 C T
Chr7 15325166 G A
Chr7 15325190 G T
Chr7 15325209 A G
Chr7 15325212 A T
Chr7 15325228 G A
Chr7 15325250 A G
Chr7 15325340 T C
Chr7 15325346 T C
Chr7 15325372 T C
Chr7 15325375 C T
Chr7 15325401 A G
Chr7 15325439 G A
Chr7 15325566 T C
Chr7 15325696 G A
Chr7 15325700 T A
Chr7 15325707 C G
Chr7 15325783 G T
Chr7 15325823 A T
Chr7 15325829 A C
Chr7 15325892 T C
Chr7 15325905 A T
Chr7 15325954 C T
Chr7 15325983 C A
Chr7 15326150 G T
Chr7 15326715 A T
Chr7 15326802 T G
Chr7 15326837 A C
Chr7 15326904 A G
Chr7 15326920 A T
Chr7 15326922 G C
Chr7 15326923 C A
Chr7 15326941 G A
Chr7 15326994 G T
Chr7 15327010 G A
Chr7 15327016 A G
Chr7 15327045 C T
Chr7 15327076 T C
Chr7 15327131 C T
Chr7 15327134 T A
Chr7 15327270 A G
Chr7 15327282 A G
Chr7 15370437 A G
Chr7 15370470 C T
Chr7 15370498 A T
Chr7 15370510 G T
Chr7 15370531 G T
Chr7 15370591 C T
Chr7 15370730 A G
Chr7 15370750 C G
Chr7 15370943 A C
Chr7 15370974 T C
Chr7 15371120 G A
Chr7 15371152 G C
Chr7 15371161 C A
Chr7 15371204 T A
Chr7 15371283 A T
Chr7 15371321 C A
Chr7 15371383 T G
Chr7 15371448 T A
Chr7 15371493 C A
Chr7 15371593 C T
Chr7 15371594 G A
Chr7 15371671 G A
Chr7 15371687 T C
Chr7 15371698 G A
Chr7 15371788 A C
Chr7 15371807 G A
Chr7 15371834 C T
Chr7 15371893 C T
Chr7 15371900 C T
Chr7 15372113 T C
Chr7 15372153 G T
Chr7 15372221 A T
Chr7 15372225 C G
Chr7 15372228 A G
Chr7 15372246 G T
Chr7 15372251 T C
Chr7 15372328 T G
Chr7 15372330 C G
Chr7 15372339 T G
Chr7 15372341 A G
Chr7 15372377 C T
Chr7 15372413 T G
Chr7 15372484 T G
Chr7 15372549 A G
Chr7 15372555 T A
Chr7 15372571 T A
Chr7 15372662 G A
Chr7 15372703 G A
Chr7 15372721 G A
Chr7 15372775 T G
Chr7 15372819 T C
Chr7 15372855 A G
Chr7 15372870 C A
Chr7 15372919 C T
Chr7 15372944 C T
Chr7 15373047 G A
Chr7 15373070 G A
Chr7 15373099 G A
Chr7 15373100 T C
Chr7 15373124 G A
Chr7 15373125 C A
Chr7 15373138 T G
Chr7 15373162 A G
Chr7 15373171 A G
Chr7 15373205 G T
Chr7 15373249 G T
Chr7 15373261 G A
Chr7 15373279 T G
Chr7 15373345 A G
Chr7 15373522 C T
Chr7 15373536 T C
Chr7 15373539 G A
Chr7 15373541 T C
Chr7 15373579 T C
Chr7 15373753 C G
Chr7 15373761 A C
Chr7 15373833 C T
Chr7 15373835 G C
Chr7 15373875 G A
Chr7 15373943 A G
Chr7 15373987 G T
Chr7 15374005 G A
Chr7 15374012 A G
Chr7 15374024 G A
Chr7 15374123 A G
Chr7 15374132 T C
Chr7 15374162 G A
Chr7 15374207 A G
Chr7 15374212 A G
Chr7 15374236 G T
Chr7 15374256 C T
Chr7 15374257 A G
Chr7 15374372 A G
Chr7 15374402 A C
Chr7 15374410 C T
Chr7 15374475 G T
Chr7 15374558 T A
Chr7 15374685 G T
Chr7 15374713 C T
Chr7 15374795 C G
Chr7 15374920 A C
Chr7 15374950 A G
Chr7 15374967 T A
Chr7 15374992 A G
Chr7 15375016 A C
Chr7 15375020 A G
Chr7 15375067 T G
Chr7 15375107 C T
Chr7 15375110 C G
Chr7 15375185 C T
Chr7 15375225 A C
Chr7 15375246 G A
Chr7 15375281 G C
Chr7 15375303 T G
Chr7 15375312 G A
Chr7 15375314 G A
Chr7 15375384 T A
Chr7 15375426 C G
Chr7 15375431 T A
Chr7 15375463 T C
Chr7 15375468 T C
Chr7 15375493 G A
Chr7 15375495 T A
Chr7 15375558 C T
Chr7 15375804 A G
Chr7 15375984 G A
Chr7 15376004 T C
Chr7 15376006 A G
Chr7 15376028 A G
Chr7 15376044 A G
Chr7 15376082 C T
Chr7 15376120 A C
Chr7 15376164 A G
Chr7 15376181 T C
Chr7 15376189 C G
Chr7 15376219 G A
Chr7 15376243 G A
Chr7 15376289 C T
Chr7 15376336 C T
Chr7 15376463 A G
Chr7 15376503 G C
Chr7 15376520 G A
Chr7 15376616 C G
Chr7 15376621 A G
Chr7 15376676 A G
Chr7 15376703 A G
Chr7 15376715 A G
Chr7 15376751 T A
Chr7 15376808 C T
Chr7 15376882 C G
Chr7 15376944 T C
Chr7 15377002 C T
Chr7 15377081 T G
Chr7 15377093 G C
Chr7 15377413 G T
Chr7 15377478 G C
Chr7 15377499 C T
Chr7 15377537 T C
Chr7 15377647 C T
Chr7 15377739 C A
Chr7 15377785 A C
Chr7 15377806 A T
Chr7 15377826 T G
Chr7 15377832 G T
Chr7 15377844 G A
Chr7 15377866 C A
Chr7 15377937 T G
Chr7 15377945 A G
Chr7 15377966 G T
Chr7 15377967 T C
Chr7 15378015 C T
Chr7 15378063 C G
Chr7 15378104 C T
Chr7 15378161 T A
Chr7 15378262 T A
Chr7 15378285 A G
Chr7 15378305 T C
Chr7 15378324 G C
Chr7 15378348 T G
Chr7 15378373 A G
Chr7 15378417 T C
Chr7 15378449 T C
Chr7 15378485 A T
Chr7 15378612 G T
Chr7 15378648 G A
Chr7 15378675 A G
Chr7 15378685 C T
Chr7 15378690 A G
Chr7 15378751 G A
Chr7 15378781 C T
Chr7 15378789 C T
Chr7 15378807 C T
Chr7 15378830 C T
Chr7 15378840 G A
Chr7 15378908 G A
Chr7 15378923 G A
Chr7 15378930 G A
Chr7 15379031 G A
Chr7 15379048 A T
Chr7 15379049 T C
Chr7 15379064 A G
Chr7 15379080 C T
Chr7 15379151 G A
Chr7 15379153 G A
Chr7 15379174 C T
Chr7 15379191 C T
Chr7 15379193 G C
Chr7 15379295 C T
Chr7 15379305 G A
Chr7 15379379 G A
Chr7 15379384 T C
Chr7 15379403 C T
Chr7 15379405 T G
Chr7 15379433 T A
Chr7 15379515 G C
Chr7 15379676 G T
Chr7 15381836 A G
Chr7 15381897 G A
Chr7 15382014 T C
Chr7 15382045 G A
Chr7 15382067 A T
Chr7 15382080 C T
Chr7 15382113 T C
Chr7 15382150 G A
Chr7 15382165 G A
Chr7 15382175 T A
Chr7 15382187 T C
Chr7 15382195 T C
Chr7 15382218 C A
Chr7 15382242 A G
Chr7 15382284 A G
Chr7 15382335 A G
Chr7 15382385 C T
Chr7 15382464 T A
Chr7 15382524 T C
Chr7 15382526 A G
Chr7 15382580 G A
Chr7 15382604 T C
Chr7 15382605 G A
Chr7 15382616 A G
Chr7 15382638 C T
Chr7 15382679 G A
Chr7 15382892 G A
Chr7 15382948 C T
Chr7 15382964 T C
Chr7 15382980 C T
Chr7 15383062 C A
Chr7 15383097 C A
Chr7 15383104 A G
Chr7 15383118 T C
Chr7 15383126 C A
Chr7 15383164 A G
Chr7 15383185 T C
Chr7 15383214 C T
Chr7 15383236 C T
Chr7 15383252 C T
Chr7 15383265 A T
Chr7 15383313 G A
Chr7 15383339 A G
Chr7 15383367 C T
Chr7 15383396 A G
Chr7 15383397 A G
Chr7 15383417 C A
Chr7 15383459 C T
Chr7 15383482 G A
Chr7 15383522 A C
Chr7 15383750 G A
Chr7 15383882 T C
Chr7 15383890 A T
Chr7 15384040 T G
Chr7 15384147 T C
Chr7 15384178 T A
Chr7 15384186 G A
Chr7 15384203 C A
Chr7 15384206 T C
Chr7 15384213 C T
Chr7 15384220 A C
Chr7 15384300 G A
Chr7 15384321 G A
Chr7 15384331 T A
Chr7 15384372 C T
Chr7 15384461 A G
Chr7 15384473 T A
Chr7 15384630 A G
Chr7 15384741 C T
Chr7 15384786 C T
Chr7 15385024 T G
Chr7 15385036 A T
Chr7 15385055 C T
Chr7 15385077 C A
Chr7 15385113 A T
Chr7 15385145 G C
Chr7 15385165 T A
Chr7 15385167 C T
Chr7 15385188 C T
Chr7 15385189 G A
Chr7 15385238 G T
Chr7 15385264 G T
Chr7 15385265 G C
Chr7 15385308 C T
Chr7 15385364 G A
Chr7 15385394 A G
Chr7 15385413 G A
Chr7 15385450 C A
Chr7 15385471 G C
Chr7 15385605 T G
Chr7 15385695 C T
Chr7 15385767 A G
Chr7 15385795 G C
Chr7 15385922 G A
Chr7 15385926 C T
Chr7 15385946 C T
Chr7 15385974 A C
Chr7 15385993 G C
Chr7 15386065 G A
Chr7 15386110 G C
Chr7 15386124 C T
Chr7 15386152 G A
Chr7 15386167 T A
Chr7 15386174 A G
Chr7 15386180 G A
Chr7 15386186 G A
Chr7 15386240 G A
Chr7 15386281 A G
Chr7 15386300 A G
Chr7 15386386 A G
Chr7 15386413 A G
Chr7 15386440 G A
Chr7 15386441 G A
Chr7 15386488 C T
Chr7 15386506 G A
Chr7 15386524 T G
Chr7 15386646 G C
Chr7 15386648 G A
Chr7 15386651 C T
Chr7 15386660 G T
Chr7 15386661 A G
Chr7 15386726 A C
Chr7 15386988 C T
Chr7 15387090 A T
Chr7 15387270 A G
Chr7 15387282 C T
Chr7 15387347 C T
Chr7 15387356 T A
Chr7 15387382 A G
Chr7 15387448 C T
Chr7 15387523 A G
Chr7 15387539 T C
Chr7 15387597 C T
Chr7 15387640 T C
Chr7 15387776 C T
Chr7 15388077 T C
Chr7 15388210 A G
Chr7 15388215 G C
Chr7 15388276 G A
Chr7 15388347 G A
Chr7 15388455 C G
Chr7 15388466 C T
Chr7 15388467 T C
Chr7 15388546 A T
Chr7 15388548 T A
Chr7 15388592 T C
Chr7 15388619 A G
Chr7 15388658 G A
Chr7 15388731 A G
Chr7 15388936 C T
Chr7 15389071 G A
Chr7 15389128 A C
Chr7 15389172 A C
Chr7 15389238 T G
Chr7 15389333 C T
Chr7 15389537 G A
Chr7 15389922 A T
Chr7 15389961 A C
Chr7 15390043 G A
Chr7 15390144 G A
Chr7 15390234 G A
Chr7 15390235 C A
Chr7 15390239 C G
Chr7 15390735 C T
Chr7 15390951 C T
Chr7 15391029 A G
Chr7 15391044 C T
Chr7 15391060 T G
Chr7 15391096 T C
Chr7 15391100 G A
Chr7 15391103 C T
Chr7 15391124 G A
Chr7 15391331 G A
Chr7 15391335 A G
Chr7 15391417 T C
Chr7 15391418 T C
Chr7 15391538 G A
Chr7 15391567 G T
Chr7 15393615 C T
Chr7 15393640 C T
Chr7 15393644 G A
Chr7 15393677 C A
Chr7 15393686 G A
Chr7 15393723 A G
Chr7 15393744 C T
Chr7 15393785 A G
Chr7 15394134 G A
Chr7 15394178 G A
Chr7 15394372 T G
Chr7 15394505 A G
Chr7 15394531 G A
Chr7 15395139 T C
Chr7 15395240 C T
Chr7 15395249 C G
Chr7 15395276 A G
Chr7 15395325 G C
Chr7 15395374 T C
Chr7 15395388 G A
Chr7 15395393 G C
Chr7 15395436 G T
Chr7 15395508 G A
Chr7 15395522 G C
Chr7 15395570 T C
Chr7 15395595 C T
Chr7 15395605 T C
Chr7 15395689 C A
Chr7 15395693 C T
Chr7 15395701 A T
Chr7 15395771 T A
Chr7 15395803 G A
Chr7 15395813 A T
Chr7 15395840 A T
Chr7 15395855 G A
Chr7 15396319 G T
Chr7 15396366 T C
Chr7 15396388 A G
Chr7 15396434 G A
Chr7 15396593 A C
Chr7 15396622 C G
Chr7 15396675 C T
Chr7 15396741 G A
Chr7 15396746 T A
Chr7 15396753 C A
Chr7 15396779 G A
Chr7 15396783 C A
Chr7 15396810 A G
Chr7 15396846 G A
Chr7 15396950 G A
Chr7 15396955 A C
Chr7 15397027 T A
Chr7 15397073 C T
Chr7 15397076 G A
Chr7 15397079 C T
Chr7 15397174 A T
Chr7 15397386 G A
Chr7 15397449 C T
Chr7 15397520 T C
Chr7 15397636 A C
Chr7 15397647 T A
Chr7 15397753 A G
Chr7 15397792 T C
Chr7 15397814 T C
Chr7 15397828 G A
Chr7 15397834 A G
Chr7 15397862 G A
Chr7 15397902 T A
Chr7 15397999 T G
Chr7 15398011 A G
Chr7 15398085 C T
Chr7 15398129 A T
Chr7 15398143 T C
Chr7 15398217 T C
Chr7 15398222 T C
Chr7 15398235 T C
Chr7 15398245 T G
Chr7 15398255 A G
Chr7 15398263 C T
Chr7 15398273 C G
Chr7 15398283 C T
Chr7 15398292 A G
Chr7 15398294 G A
Chr7 15398322 C G
Chr7 15398356 C G
Chr7 15398371 A G
Chr7 15398444 A G
Chr7 15398465 A T
Chr7 15398467 C T
Chr7 15398475 A T
Chr7 15398479 G A
Chr7 15398495 C G
Chr7 15398505 T C
Chr7 15398520 A C
Chr7 15398562 C T
Chr7 15398653 A G
Chr7 15398716 G A
Chr7 15398768 A C
Chr7 15398769 G C
Chr7 15398783 T C
Chr7 15398787 G A
Chr7 15398797 C G
Chr7 15398809 T C
Chr7 15398814 G A
Chr7 15398863 C T
Chr7 15399012 G C
Chr7 15399023 T C
Chr7 15399035 T G
Chr7 15399079 A G
Chr7 15399295 C T
Chr7 15399325 A G
Chr7 15399326 A G
Chr7 15399361 A G
Chr7 15399412 T G
Chr7 15399420 A G
Chr7 15399486 T C
Chr7 15408155 G C
Chr7 15408280 T C
Chr7 15408293 A G
Chr7 15408299 C T
Chr7 15408312 G A
Chr7 15408319 C A
Chr7 15408323 A G
Chr7 15408404 G A
Chr7 15408409 T A
Chr7 15408414 C T
Chr7 15408454 A G
Chr7 15408466 C T
Chr7 15408533 G A
Chr7 15408535 T C
Chr7 15408541 T C
Chr7 15408545 G A
Chr7 15408546 G A
Chr7 15408549 G C
Chr7 15408555 T G
Chr7 15408559 A G
Chr7 15408591 A G
Chr7 15408612 T C
Chr7 15408620 A G
Chr7 15408622 G A
Chr7 15408638 G A
Chr7 15408656 G A
Chr7 15408661 G A
Chr7 15408678 G A
Chr7 15408697 C T
Chr7 15408772 T C
Chr7 15408785 T G
Chr7 15408850 G A
Chr7 15408878 C T
Chr7 15408879 A G
Chr7 15408881 A C
Chr7 15408889 G A
Chr7 15408895 C T
Chr7 15408962 T C
Chr7 15408968 C T
Chr7 15408997 A G
Chr7 15409020 G C
Chr7 15409023 G A
Chr7 15409026 C G
Chr7 15409030 C G
Chr7 15409050 C T
Chr7 15409068 A C
Chr7 15409072 T C
Chr7 15409073 G A
Chr7 15409079 A T
Chr7 15409097 A G
Chr7 15409113 T C
Chr7 15409114 G A
Chr7 15409120 T C
Chr7 15409148 G A
Chr7 15409149 C A
Chr7 15409150 C T
Chr7 15409151 A G
Chr7 15409160 C T
Chr7 15409176 A C
Chr7 15409181 C T
Chr7 15409182 C T
Chr7 15409234 C T
Chr7 15409257 T C
Chr7 15409258 G A
Chr7 15409267 C T
Chr7 15409276 C A
Chr7 15409286 C T
Chr7 15409308 G A
Chr7 15409409 G T
Chr7 15409416 C T
Chr7 15409420 C T
Chr7 15409442 C T
Chr7 15409452 G T
Chr7 15409456 T C
Chr7 15409491 T C
Chr7 15409504 A G
Chr7 15409535 T C
Chr7 15409564 C G
Chr7 15409591 A C
Chr7 15409622 T C
Chr7 15409639 G T
Chr7 15409664 T G
Chr7 15409740 C T
Chr7 15409775 T C
Chr7 15409806 T A
Chr7 15409809 G A
Chr7 15409816 A G
Chr7 15409824 A G
Chr7 15409845 A G
Chr7 15409856 C T
Chr7 15409914 A G
Chr7 15409936 G A
Chr7 15410009 A C
Chr7 15410076 C T
Chr7 15410109 G T
Chr7 15410134 T G
Chr7 15410139 A C
Chr7 15410142 G A
Chr7 15410255 C T
Chr7 15410273 A G
Chr7 15410367 C T
Chr7 15410413 G A
Chr7 15410418 A G
Chr7 15410439 T C
Chr7 15410440 G A
Chr7 15410545 A G
Chr7 15410550 A T
Chr7 15410564 C T
Chr7 15410585 A G
Chr7 15410602 T C
Chr7 15410635 A T
Chr7 15410661 A G
Chr7 15410685 A G
Chr7 15410761 A T
Chr7 15410762 G T
Chr7 15410763 A C
Chr7 15410811 G A
Chr7 15410859 G A
Chr7 15410880 G A
Chr7 15410910 C T
Chr7 15412587 G A
Chr7 15412599 A G
Chr7 15412605 T C
Chr7 15412617 T C
Chr7 15412618 C T
Chr7 15412635 A G
Chr7 15412647 G C
Chr7 15412656 A T
Chr7 15412685 G T
Chr7 15412691 T C
Chr7 15412700 C T
Chr7 15412727 A G
Chr7 15412748 T G
Chr7 15412757 A G
Chr7 15412844 G A
Chr7 15412856 C A
Chr7 15412895 A G
Chr7 15412963 A C
Chr7 15412972 C G
Chr7 15412973 C T
Chr7 15412999 G C
Chr7 15413088 C G
Chr7 15413092 A G
Chr7 15413099 A G
Chr7 15413114 C T
Chr7 15413115 A G
Chr7 15413127 A T
Chr7 15413144 T A
Chr7 15413145 G A
Chr7 15413388 A G
Chr7 15413420 A C
Chr7 15413615 C T
Chr7 15413647 C T
Chr7 15413738 T C
Chr7 15413788 G A
Chr7 15413814 G A
Chr7 15413816 G C
Chr7 15413817 G A
Chr7 15413828 C T
Chr7 15413841 C T
Chr7 15413856 C T
Chr7 15413864 C G
Chr7 15413957 C G
Chr7 15414004 G C
Chr7 15414024 T A
Chr7 15414025 C T
Chr7 15414056 A G
Chr7 15414083 T G
Chr7 15414085 T G
Chr7 15414086 C T
Chr7 15414089 G A
Chr7 15414101 C T
Chr7 15414188 T A
Chr7 15414208 C G
Chr7 15414246 C T
Chr7 15414267 T A
Chr7 15414279 A C
Chr7 15414283 T G
Chr7 15414313 G A
Chr7 15414364 G T
Chr7 15414366 G T
Chr7 15414433 T C
Chr7 15414450 G C
Chr7 15414458 A T
Chr7 15414459 A T
Chr7 15414647 G C
Chr7 15414713 G T
Chr7 15414720 A T
Chr7 15414721 A T
Chr7 15414723 A T
Chr7 15415017 G C
Chr7 15415023 G A
Chr7 15415036 A T
Chr7 15415040 T G
Chr7 15415052 G T
Chr7 15415060 G A
Chr7 15415065 C T
Chr7 15415100 T C
Chr7 15415104 G T
Chr7 15415130 A G
Chr7 15415148 C G
Chr7 15415149 A G
Chr7 15415160 A G
Chr7 15415203 A C
Chr7 15415246 C A
Chr7 15415257 G A
Chr7 15415262 C T
Chr7 15415265 C T
Chr7 15415269 C T
Chr7 15415285 A G
Chr7 15415327 A T
Chr7 15415329 C T
Chr7 15415346 T C
Chr7 15415350 T C
Chr7 15415366 T A
Chr7 15415403 C A
Chr7 15415420 T C
Chr7 15415431 C T
Chr7 15415444 C A
Chr7 15415446 A T
Chr7 15415470 G C
Chr7 15415488 A G
Chr7 15415512 T G
Chr7 15415521 T C
Chr7 15415530 C T
Chr7 15415613 G A
Chr7 15415841 G C
Chr7 15416095 C T
Chr7 15416127 G T
Chr7 15416151 C T
Chr7 15416172 G A
Chr7 15416189 T G
Chr7 15416196 G A
Chr7 15416212 T A
Chr7 15416250 C T
Chr7 15416256 A T
Chr7 15416272 G T
Chr7 15416281 T A
Chr7 15416413 C T
Chr7 15416487 G A
Chr7 15416501 G C
Chr7 15416560 G C
Chr7 15416619 A C
Chr7 15416677 T C
Chr7 15416866 G C
Chr7 15417437 C T
Chr7 15417801 T C
Chr7 15417816 T C
Chr7 15418063 G T
Chr7 15418351 T C
Chr7 15418388 C T
Chr7 15418433 T C
Chr7 15418438 G A
Chr7 15418466 A G
Chr7 15418491 C T
Chr7 15418522 T C
Chr7 15418539 A G
Chr7 15418586 T C
Chr7 15418617 T C
Chr7 15418637 C A
Chr7 15418773 C T
Chr7 15418909 C T
Chr7 15418919 G A
Chr7 15418990 C T
Chr7 15419013 C T
Chr7 15419142 C A
Chr7 15419187 T A
Chr7 15419280 T A
Chr7 15419287 G A
Chr7 15419440 G T
Chr7 15419532 A G
Chr7 15419547 G A
Chr7 15419581 G T
Chr7 15419611 A G
Chr7 15419657 T C
Chr7 15419679 A T
Chr7 15419884 G A
Chr7 15419890 T G
Chr7 15419952 T C
Chr7 15419980 A T
Chr7 15420056 C A
Chr7 15420097 C T
Chr7 15420108 T C
Chr7 15420168 C T
Chr7 15420174 C T
Chr7 15420207 T C
Chr7 15420254 T A
Chr7 15420295 G A
Chr7 15420393 C A
Chr7 15420427 C T
Chr7 15420445 G A
Chr7 15420513 T C
Chr7 15420546 G A
Chr7 15420552 C T
Chr7 15420663 C T
Chr7 15420675 G A
Chr7 15420753 A G
Chr7 15420755 C A
Chr7 15420789 G A
Chr7 15420934 T G
Chr7 15420969 T C
Chr7 15421002 T A
Chr7 15421052 G C
Chr7 15421095 G A
Chr7 15421099 A T
Chr7 15421154 A G
Chr7 15421212 C T
Chr7 15421269 G T
Chr7 15421273 C T
Chr7 15421321 T C
Chr7 15421345 T C
Chr7 15421358 G A
Chr7 15421407 C T
Chr7 15421420 G A
Chr7 15421443 A G
Chr7 15421557 C G
Chr7 15421572 G A
Chr7 15421606 T A
Chr7 15421670 T C
Chr7 15422122 A G
Chr7 15422188 T C
Chr7 15422260 A G
Chr7 15422275 C T
Chr7 15422406 G A
Chr7 15422434 C T
Chr7 15422590 A G
Chr7 15422723 C T
Chr7 15422811 C T
Chr7 15422872 G C
Chr7 15423045 C T
Chr7 15423467 G A
Chr7 15423580 G A
Chr7 15423592 C T
Chr7 15423683 A G
Chr7 15423917 G A
Chr7 15424476 G A
Chr7 15424776 T G
Chr7 15425418 G A
Chr7 15425463 G T
Chr7 15425472 A G
Chr7 15425507 T C
Chr7 15425513 A T
Chr7 15425702 A G
Chr7 15425763 G A
Chr7 15425851 G C
Chr7 15425950 G A
Chr7 15425961 A G
Chr7 15425976 T C
Chr7 15426047 C T
Chr7 15426080 T G
Chr7 15426219 G A
Chr7 15426225 T C
Chr7 15426313 G A
Chr7 15426436 T C
Chr7 15426633 G T
Chr7 15426664 A T
Chr7 15426671 C T
Chr7 15426687 C T
Chr7 15426731 C T
Chr7 15426735 C T
Chr7 15426736 C T
Chr7 15426764 C T
Chr7 15426765 G A
Chr7 15426771 A G
Chr7 15426811 T C
Chr7 15427012 T C
Chr7 15427217 G A
Chr7 15427254 G A
Chr7 15427265 G A
Chr7 15427569 G A
Chr7 15427577 A G
Chr7 15427587 G T
Chr7 15427639 G A
Chr7 15427684 T A
Chr7 15427720 A G
Chr7 15427729 T C
Chr7 15427772 T C
Chr7 15427801 C T
Chr7 15427808 G T
Chr7 15427843 T C
Chr7 15427867 C T
Chr7 15427896 T C
Chr7 15428006 G T
Chr7 15428051 A C
Chr7 15428057 C T
Chr7 15428249 G A
Chr7 15428255 G A
Chr7 15428260 G A
Chr7 15428278 A G
Chr7 15428282 A G
Chr7 15428309 G A
Chr7 15428385 G A
Chr7 15428450 T G
Chr7 15428529 T C
Chr7 15428551 C T
Chr7 15428598 C T
Chr7 15428600 G A
Chr7 15428632 C T
Chr7 15428643 G A
Chr7 15428662 T C
Chr7 15428693 C T
Chr7 15428706 A G
Chr7 15428766 T C
Chr7 15428769 T C
Chr7 15428877 G A
Chr7 15428929 G A
Chr7 15428952 A G
Chr7 15428977 G A
Chr7 15428997 G A
Chr7 15429004 T C
Chr7 15429032 C T
Chr7 15429091 A G
Chr7 15429106 T C
Chr7 15429141 T G
Chr7 15429220 G A
Chr7 15429551 G A
Chr7 15429552 C A
Chr7 15429744 T C
Chr7 15430551 A T
Chr7 15430671 A C
Chr7 15431409 T G
Chr7 15431712 G A
Chr7 15432427 A G
Chr7 15432584 A G
Chr7 15432690 T C
Chr7 15432735 C T
Chr7 15432828 A G
Chr7 15433112 A G
Chr7 15433882 C G
Chr7 15434043 A G
Chr7 15434874 T C
Chr7 15434875 T C
Chr7 15434897 T C
Chr7 15434921 T C
Chr7 15435006 A G
Chr7 15435037 T A
Chr7 15435104 A G
Chr7 15435314 C T
Chr7 15435338 T G
Chr7 15435363 G A
Chr7 15435371 G A
Chr7 15435444 A G
Chr7 15435472 A G
Chr7 15435526 T C
Chr7 15435540 A G
Chr7 15435542 C T
Chr7 15435589 A C
Chr7 15435713 T C
Chr7 15435922 A C
Chr7 15436206 G A
Chr7 15437232 G A
Chr7 15437565 T C
Chr7 15437665 T C
Chr7 15438279 T C
Chr7 15438326 T G
Chr7 15438332 G T
Chr7 15438545 C T
Chr7 15438715 A T
Chr7 15438716 T G
Chr7 15438765 G A
Chr7 15438901 T C
Chr7 15438938 C T
Chr7 15438951 G A
Chr7 15439126 T C
Chr7 15439147 T C
Chr7 15439229 A C
Chr7 15439269 T C
Chr7 15439554 G A
Chr7 15439611 C G
Chr7 15439685 C T
Chr7 15439758 C T
Chr7 15439779 G A
Chr7 15439871 A G
Chr7 15439893 T G
Chr7 15439900 A G
Chr7 15439957 G A
Chr7 15439995 C T
Chr7 15440457 G A
Chr7 15440610 G A
Chr7 15440680 C T
Chr7 15440769 C G
Chr7 15440817 T A
Chr7 15440899 A G
Chr7 15440900 T G
Chr7 15441046 A G
Chr7 15441064 A G
Chr7 15441181 T C
Chr7 15441276 G A
Chr7 15441281 G T
Chr7 15441326 T G
Chr7 15441372 C T
Chr7 15441378 T C
Chr7 15441439 C T
Chr7 15441538 A G
Chr7 15441671 T C
Chr7 15441686 C T
Chr7 15441721 C T
Chr7 15441731 C A
Chr7 15441796 G A
Chr7 15441810 A G
Chr7 15441985 G A
Chr7 15441995 G A
Chr7 15442034 T C
Chr7 15442046 C T
Chr7 15442138 C T
Chr7 15442176 T C
Chr7 15442223 C T
Chr7 15442292 T C
Chr7 15442299 A C
Chr7 15442366 A C
Chr7 15442376 C T
Chr7 15442472 T C
Chr7 15442489 A G
Chr7 15442585 C T
Chr7 15442673 G T
Chr7 15442702 C T
Chr7 15442738 G A
Chr7 15442830 C A
Chr7 15442909 T C
Chr7 15442924 A G
Chr7 15442991 A G
Chr7 15443026 A G
Chr7 15443027 G A
Chr7 15443034 G A
Chr7 15443035 C G
Chr7 15443048 A T
Chr7 15443068 T C
Chr7 15443096 A G
Chr7 15443118 C T
Chr7 15443142 C A
Chr7 15443145 C T
Chr7 15443146 A G
Chr7 15443162 G T
Chr7 15443183 G A
Chr7 15443233 C T
Chr7 15443243 T G
Chr7 15443262 T C
Chr7 15443263 G T
Chr7 15443372 G C
Chr7 15443389 C T
Chr7 15443442 T C
Chr7 15443464 G A
Chr7 15443483 G A
Chr7 15443511 C G
Chr7 15443661 A G
Chr7 15443802 G A
Chr7 15443969 G A
Chr7 15444237 A T
Chr7 15444507 C T
Chr7 15444534 G A
Chr7 15444598 A C
Chr7 15444635 C A
Chr7 15444680 T C
Chr7 15444720 G A
Chr7 15444980 G A
Chr7 15444988 G A
Chr7 15445056 C G
Chr7 15445062 G A
Chr7 15445650 T G
Chr7 15445688 T C
Chr7 15445718 G C
Chr7 15445719 T G
Chr7 15445765 G T
Chr7 15445784 A G
Chr7 15446070 C T
Chr7 15446244 G A
Chr7 15446254 G A
Chr7 15446340 A T
Chr7 15446529 G A
Chr7 15446713 G A
Chr7 15447042 A G
Chr7 15447052 A G
Chr7 15447123 C T
Chr7 15447226 T A
Chr7 15447555 C A
Chr7 15447611 A G
Chr7 15447874 T G
Chr7 15447970 A G
Chr7 15447982 C T
Chr7 15447990 A T
Chr7 15447993 T C
Chr7 15447996 T G
Chr7 15448045 G T
Chr7 15448102 C T
Chr7 15448223 G A
Chr7 15448340 G C
Chr7 15448445 C G
Chr7 15448541 T G
Chr7 15448636 G C
Chr7 15448692 T G
Chr7 15448831 A C
Chr7 15448884 C T
Chr7 15449234 G A
Chr7 15449554 C T
Chr7 15449560 T C
Chr7 15449599 T A
Chr7 15449612 G T
Chr7 15450223 C A
Chr7 15450398 A G
Chr7 15450881 A T
Chr7 15450952 G A
Chr7 15451241 T C
Chr7 15451848 T A
Chr7 15451930 T C
Chr7 15452098 T C
Chr7 15452292 T C
Chr7 15452412 T G
Chr7 15452745 C A
Chr7 15452998 C T
Chr7 15453091 C T
Chr7 15453097 T C
Chr7 15453106 A T
Chr7 15453140 G A
Chr7 15453215 C T
Chr7 15453507 A G
Chr7 15453757 T C
Chr7 15453770 T C
Chr7 15454069 T A
Chr7 15454288 C T
Chr7 15454558 T G
Chr7 15454661 T A
Chr7 15454678 C T
Chr7 15454967 A T
Chr7 15455082 G A
Chr7 15455321 C G
Chr7 15455322 C T
Chr7 15456055 G C
Chr7 15456296 G A
Chr7 15456303 A G
Chr7 15456451 A T
Chr7 15456491 G A
Chr7 15456522 G A
Chr7 15456753 G T
Chr7 15456904 G C
Chr7 15457064 C G
Chr7 15457421 C T
Chr7 15458058 A G
Chr7 15459475 T C
Chr7 15459735 T G
Chr7 15459876 C T
Chr7 15459984 A G
Chr7 15460154 C T
Chr7 15460166 C A
Chr7 15460188 A G
Chr7 15460199 G A
Chr7 15460207 C T
Chr7 15460235 G A
Chr7 15460275 C T
Chr7 15460291 A G
Chr7 15460409 C A
Chr7 15460423 C G
Chr7 15460480 T C
Chr7 15460513 T C
Chr7 15460539 T C
Chr7 15460541 A G
Chr7 15460608 G A
Chr7 15460644 G A
Chr7 15460677 T C
Chr7 15460724 T C
Chr7 15460922 A G
Chr7 15460950 A G
Chr7 15461050 T C
Chr7 15461148 A G
Chr7 15461188 A G
Chr7 15461252 C T
Chr7 15461301 T C
Chr7 15461321 C T
Chr7 15461355 T G
Chr7 15461384 A G
Chr7 15461424 C T
Chr7 15461586 T C
Chr7 15461631 T C
Chr7 15461691 A G
Chr7 15461710 G A
Chr7 15461733 T C
Chr7 15461751 A G
Chr7 15461776 G A
Chr7 15461789 C T
Chr7 15461801 G A
Chr7 15461803 A C
Chr7 15461816 G A
Chr7 15461862 G A
Chr7 15461885 C T
Chr7 15461887 A G
Chr7 15461980 T C
Chr7 15462004 A G
Chr7 15462027 C T
Chr7 15462079 G T
Chr7 15462444 A T
Chr7 15462445 C T
Chr7 15462501 G A
Chr7 15462575 C T
Chr7 15462584 A G
Chr7 15462794 C T
Chr7 15462906 G A
Chr7 15462914 G A
Chr7 15462949 C T
Chr7 15463000 T C
Chr7 15463031 A G
Chr7 15463216 C A
Chr7 15463220 G A
Chr7 15463467 A G
Chr7 15463490 A G
Chr7 15463492 C T
Chr7 15463543 T C
Chr7 15463562 A G
Chr7 15463565 G A
Chr7 15463576 C T
Chr7 15463626 C T
Chr7 15463691 G A
Chr7 15463728 G A
Chr7 15463829 A G
Chr7 15463870 T C
Chr7 15463898 T C
Chr7 15463961 A G
Chr7 15463997 C T
Chr7 15464002 T C
Chr7 15464018 C A
Chr7 15464078 T C
Chr7 15464097 C G
Chr7 15464112 A G
Chr7 15464126 A G
Chr7 15464210 C T
Chr7 15464248 G A
Chr7 15464258 G A
Chr7 15464296 A G
Chr7 15464341 C A
Chr7 15464432 G T
Chr7 15464495 T C
Chr7 15464565 T C
Chr7 15464568 A G
Chr7 15464810 A G
Chr7 15464815 C G
Chr7 15464880 T C
Chr7 15464961 G A
Chr7 15465040 G A
Chr7 15465057 C T
Chr7 15465062 C T
Chr7 15465089 G A
Chr7 15465110 T C
Chr7 15465211 T C
Chr7 15465347 A G
Chr7 15465394 A G
Chr7 15465423 C T
Chr7 15465477 C A
Chr7 15465626 G C
Chr7 15465640 G A
Chr7 15465750 T C
Chr7 15466139 G T
Chr7 15466270 T C
Chr7 15466330 T C
Chr7 15466350 G C
Chr7 15466370 G A
Chr7 15466404 A G
Chr7 15466441 A G
Chr7 15466489 T G
Chr7 15466504 A G
Chr7 15466507 G A
Chr7 15466658 C T
Chr7 15466695 C T
Chr7 15466748 A G
Chr7 15466760 A G
Chr7 15466810 A G
Chr7 15466948 C T
Chr7 15467085 C T
Chr7 15467334 G A
Chr7 15467446 A G
Chr7 15467559 A G
Chr7 15467750 G A
Chr7 15467752 G A
Chr7 15467812 A G
Chr7 15468078 T C
Chr7 15468144 A G
Chr7 15468172 A G
Chr7 15468558 T A
Chr7 15469399 G A
Chr7 15470408 C T
Chr7 15470769 G A
Chr7 15471095 T C
Chr7 15471647 T A
Chr7 15472061 T C
Chr7 15472066 A G
Chr7 15472544 T G
Chr7 15472550 G A
Chr7 15472671 G A
Chr7 15472677 A T
Chr7 15473047 C G
Chr7 15473085 T C
Chr7 15473156 C T
Chr7 15473232 C T
Chr7 15473669 T C
Chr7 15473673 A G
Chr7 15473711 C T
Chr7 15473726 A C
Chr7 15473731 G A
Chr7 15473732 C T
Chr7 15473736 C T
Chr7 15473743 G A
Chr7 15473763 T C
Chr7 15473829 G A
Chr7 15473838 A G
Chr7 15473905 C T
Chr7 15473907 C G
Chr7 15474090 A T
Chr7 15474151 G T
Chr7 15474196 G A
Chr7 15474218 G A
Chr7 15474302 T A
Chr7 15474313 T C
Chr7 15474319 C T
Chr7 15474373 A C
Chr7 15474397 T A
Chr7 15474503 A C
Chr7 15474510 G A
Chr7 15474525 T A
Chr7 15474540 G A
Chr7 15474853 T C
Chr7 15475202 G A
Chr7 15475592 T C
Chr7 15475643 T C
Chr7 15475753 G A
Chr7 15475825 T A
Chr7 15475850 C T
Chr7 15475867 G C
Chr7 15475894 T C
Chr7 15475956 A T
Chr7 15475957 T C
Chr7 15475958 G A
Chr7 15475966 C T
Chr7 15476044 T C
Chr7 15476095 T C
Chr7 15476179 G A
Chr7 15476233 A T
Chr7 15476234 G C
Chr7 15476325 G A
Chr7 15476382 C G
Chr7 15476508 A G
Chr7 15476695 C T
Chr7 15476730 A G
Chr7 15476749 C T
Chr7 15476765 T C
Chr7 15477075 G A
Chr7 15477148 C T
Chr7 15477433 C T
Chr7 15477470 A G
Chr7 15477611 C T
Chr7 15477622 G T
Chr7 15477770 A C
Chr7 15478117 A C
Chr7 15478299 G A
Chr7 15478547 T C
Chr7 15478583 A G
Chr7 15478620 A G
Chr7 15478630 C T
Chr7 15478713 C T
Chr7 15478725 T G
Chr7 15478929 T C
Chr7 15478934 T G
Chr7 15478947 A G
Chr7 15479093 T C
Chr7 15479134 C T
Chr7 15479199 C T
Chr7 15479218 G A
Chr7 15479297 G A
Chr7 15479353 G A
Chr7 15479427 C T
Chr7 15479452 A G
Chr7 15479617 C T
Chr7 15479701 A G
Chr7 15479715 A G
Chr7 15479790 C T
Chr7 15479891 C T
Chr7 15479949 C T
Chr7 15479962 G A
Chr7 15479978 A G
Chr7 15479987 G A
Chr7 15480092 T C
Chr7 15480151 T C
Chr7 15480213 T C
Chr7 15480219 C T
Chr7 15480375 G T
Chr7 15480400 T C
Chr7 15480629 G A
Chr7 15480836 A C
Chr7 15480953 C T
Chr7 15480961 C T
Chr7 15481086 G A
Chr7 15481113 C T
Chr7 15481305 G A
Chr7 15481341 A G
Chr7 15481350 A C
Chr7 15481407 C T
Chr7 15481523 C T
Chr7 15481536 A G
Chr7 15481563 G A
Chr7 15481601 T C
Chr7 15481735 C G
Chr7 15481807 A C
Chr7 15481867 A G
Chr7 15481903 A G
Chr7 15481937 C T
Chr7 15482084 C T
Chr7 15482133 G A
Chr7 15482281 G A
Chr7 15482315 C G
Chr7 15482363 C T
Chr7 15482533 A C
Chr7 15482640 T A
Chr7 15482651 T G
Chr7 15482725 C T
Chr7 15482808 T C
Chr7 15482920 A G
Chr7 15482955 T C
Chr7 15483051 T C
Chr7 15483063 C A
Chr7 15483160 T C
Chr7 15483246 C A
Chr7 15483337 T G
Chr7 15483409 A C
Chr7 15483495 T C
Chr7 15483716 A C
Chr7 15483722 G C
Chr7 15483753 T C
Chr7 15483846 G T
Chr7 15483868 T C
Chr7 15483968 C G
Chr7 15484168 C A
Chr7 15484196 T G
Chr7 15484432 T C
Chr7 15484832 A G
Chr7 15484940 T C
Chr7 15485126 A G
Chr7 15485145 A G
Chr7 15485276 C T
Chr7 15485307 G A
Chr7 15485320 G A
Chr7 15485381 A G
Chr7 15485434 A G
Chr7 15485551 A G
Chr7 15485762 G T
Chr7 15485902 T C
Chr7 15485903 T C
Chr7 15485985 T G
Chr7 15486042 C T
Chr7 15486063 G A
Chr7 15486276 G A
Chr7 15486307 A C
Chr7 15486353 A G
Chr7 15486467 G A
Chr7 15486552 C T
Chr7 15486645 C A
Chr7 15486763 T G
Chr7 15486878 C T
Chr7 15486971 C T
Chr7 15487084 A G
Chr7 15487091 A G
Chr7 15487116 T C
Chr7 15487164 G A
Chr7 15487192 T C
Chr7 15487321 G A
Chr7 15487610 C A
Chr7 15487638 T C
Chr7 15487845 C T
Chr7 15487932 T C
Chr7 15488005 G A
Chr7 15488019 G A
Chr7 15488027 G A
Chr7 15488101 C T
Chr7 15488191 C T
Chr7 15488220 A G
Chr7 15488254 G A
Chr7 15488373 C T
Chr7 15488464 A C
Chr7 15488506 C T
Chr7 15488999 G A
Chr7 15489009 G A
Chr7 15489212 A G
Chr7 15489388 A T
Chr7 15489445 C G
Chr7 15489568 G A
Chr7 15489643 T C
Chr7 15489699 T A
Chr7 15489744 G A
Chr7 15489861 A G
Chr7 15489962 G A
Chr7 15489992 T C
Chr7 15490022 C T
Chr7 15490110 C T
Chr7 15490158 G A
Chr7 15490274 C T
Chr7 15490293 A G
Chr7 15490315 T C
Chr7 15490505 A T
Chr7 15490559 G C
Chr7 15490639 G A
Chr7 15490765 T C
Chr7 15490801 G T
Chr7 15490803 T C
Chr7 15490929 T C
Chr7 15490973 T C
Chr7 15491195 C T
Chr7 15491488 A T
Chr7 15491499 C T
Chr7 15491685 G T
Chr7 15491689 T G
Chr7 15492065 A G
Chr7 15492241 A G
Chr7 15492287 C T
Chr7 15492309 G T
Chr7 15492581 T G
Chr7 15492767 T G
Chr7 15492922 C G
Chr7 15493387 A G
Chr7 15493537 G C
Chr7 15493627 T A
Chr7 15494188 A G
Chr7 15494880 G A
Chr7 15494929 A G
Chr7 15495434 C T
Chr7 15496354 C T
Chr7 15496747 T C
Chr7 15496860 A G
Chr7 15496913 T C
Chr7 15497451 A G
Chr7 15497588 G A
Chr7 15497611 A G
Chr7 15497677 A G
Chr7 15497713 C G
Chr7 15497755 C T
Chr7 15497775 C T
Chr7 15497786 G T
Chr7 15497944 A G
Chr7 15498007 G A
Chr7 15498107 T C
Chr7 15498131 T C
Chr7 15498157 G A
Chr7 15498189 C T
Chr7 15498213 A T
Chr7 15498223 C T
Chr7 15498224 G A
Chr7 15498310 G A
Chr7 15498338 G C
Chr7 15498339 G A
Chr7 15498599 T G
Chr7 15498890 C G
Chr7 15498903 A G
Chr7 15498913 G A
Chr7 15499012 G A
Chr7 15499018 C T
Chr7 15499098 A G
Chr7 15499116 T C
Chr7 15499128 C T
Chr7 15499169 T C
Chr7 15499252 G A
Chr7 15499258 C G
Chr7 15499399 C T
Chr7 15499477 G A
Chr7 15499482 T C
Chr7 15499519 C T
Chr7 15499597 C T
Chr7 15499671 G A
Chr7 15499768 A G
Chr7 15499776 G A
Chr7 15499832 T C
Chr7 15499909 T G
Chr7 15499940 C T
Chr7 15499987 T C
Chr7 15500048 T C
Chr7 15501101 T G
Chr7 15501231 G A
Chr7 15501356 C T
Chr7 15501613 G A
Chr7 15501662 C T
Chr7 15501724 T A
Chr7 15501729 A G
Chr7 15501833 C T
Chr7 15501882 A G
Chr7 15501943 G T
Chr7 15502206 G C
Chr7 15502215 T A
Chr7 15502243 A G
Chr7 15502244 G A
Chr7 15502564 A G
Chr7 15502585 T G
Chr7 15502679 C T
Chr7 15502839 T C
Chr7 15502881 G A
Chr7 15502890 A G
Chr7 15502917 T A
Chr7 15502932 G A
Chr7 15502940 G A
Chr7 15503011 T G
Chr7 15503033 A G
Chr7 15503059 T C
Chr7 15503064 A G
Chr7 15503119 A G
Chr7 15503187 C T
Chr7 15503431 C T
Chr7 15503466 T C
Chr7 15503676 A G
Chr7 15503705 T C
Chr7 15503792 A G
Chr7 15503837 T C
Chr7 15503867 A G
Chr7 15504007 G A
Chr7 15504108 T C
Chr7 15504215 A G
Chr7 15504294 C T
Chr7 15504358 G T
Chr7 15504466 G T
Chr7 15504532 G A
Chr7 15504561 T C
Chr7 15504612 A G
Chr7 15504813 A G
Chr7 15505042 G A
Chr7 15505118 C T
Chr7 15506274 C T
Chr7 15506384 G C
Chr7 15506722 T G
Chr7 15507350 A G
Chr7 15507811 C G
Chr7 15507992 C A
Chr7 15508418 T A
Chr7 15508569 C T
Chr7 15508616 C A
Chr7 15508976 C A
Chr7 15509031 A G
Chr7 15509257 T C
Chr7 15509378 A G
Chr7 15510083 A T
Chr7 15510086 C A
Chr7 15510337 C T
Chr7 15510647 C T
Chr7 15510652 C T
Chr7 15510657 T C
Chr7 15510705 G A
Chr7 15510733 A T
Chr7 15510744 T C
Chr7 15510872 C A
Chr7 15510899 T C
Chr7 15510910 T C
Chr7 15510989 A T
Chr7 15511013 G A
Chr7 15511023 T C
Chr7 15511083 A G
Chr7 15511120 G A
Chr7 15511151 G A
Chr7 15511157 C A
Chr7 15511179 T G
Chr7 15511180 A G
Chr7 15511211 G A
Chr7 15511215 C A
Chr7 15511546 G T
Chr7 15511554 G A
Chr7 15511679 G A
Chr7 15511700 T C
Chr7 15511718 C T
Chr7 15511725 A G
Chr7 15511773 C A
Chr7 15511817 G C
Chr7 15511832 G A
Chr7 15511855 A G
Chr7 15512041 A G
Chr7 15512111 T C
Chr7 15512208 C T
Chr7 15512304 G A
Chr7 15512309 T C
Chr7 15512387 C T
Chr7 15512429 T C
Chr7 15512481 T C
Chr7 15512521 T C
Chr7 15512670 G A
Chr7 15512937 A T
Chr7 15512955 A G
Chr7 15512964 G A
Chr7 15512978 T C
Chr7 15512979 A G
Chr7 15512992 G A
Chr7 15513010 A C
Chr7 15513017 C A
Chr7 15513028 A G
Chr7 15513063 C T
Chr7 15513091 T C
Chr7 15513119 C A
Chr7 15513120 C T
Chr7 15513121 A G
Chr7 15513137 A C
Chr7 15513163 G A
Chr7 15513178 C T
Chr7 15513208 C T
Chr7 15513248 C T
Chr7 15513422 G C
Chr7 15513440 C T
Chr7 15513459 T C
Chr7 15513463 C A
Chr7 15513464 C A
Chr7 15513465 C A
Chr7 15513472 T A
Chr7 15513473 G A
Chr7 15513493 G C
Chr7 15513503 G A
Chr7 15513520 G A
Chr7 15513545 C T
Chr7 15513656 C T
Chr7 15513657 C T
Chr7 15513676 A G
Chr7 15513736 A G
Chr7 15513755 C T
Chr7 15513766 A G
Chr7 15513780 A T
Chr7 15513803 A T
Chr7 15513804 A T
Chr7 15513813 A T
Chr7 15513849 C T
Chr7 15513865 T A
Chr7 15513934 C A
Chr7 15514053 G A
Chr7 15514237 T C
Chr7 15514625 T A
Chr7 15514836 C G
Chr7 15514865 G A
Chr7 15514955 C G
Chr7 15515309 G A
Chr7 15515333 G A
Chr7 15515351 G A
Chr7 15515368 A G
Chr7 15515385 G A
Chr7 15515415 G A
Chr7 15515543 T C
Chr7 15515549 A G
Chr7 15515550 T G
Chr7 15515589 G A
Chr7 15515639 A G
Chr7 15515884 C A
Chr7 15515930 T C
Chr7 15516035 G T
Chr7 15516124 T C
Chr7 15516136 A T
Chr7 15516193 C A
Chr7 15516246 T A
Chr7 15516248 A G
Chr7 15516398 G A
Chr7 15516436 C T
Chr7 15516528 G T
Chr7 15516535 A G
Chr7 15516546 T G
Chr7 15516549 C G
Chr7 15516632 T G
Chr7 15516767 T C
Chr7 15516794 G C
Chr7 15516804 G A
Chr7 15516884 C T
Chr7 15516885 A G
Chr7 15516893 A G
Chr7 15516917 C T
Chr7 15516919 A G
Chr7 15516924 C T
Chr7 15516958 T C
Chr7 15516974 G A
Chr7 15516992 A G
Chr7 15517011 T C
Chr7 15517075 A G
Chr7 15517266 T C
Chr7 15517282 C T
Chr7 15517321 T C
Chr7 15517333 A G
Chr7 15517374 T C
Chr7 15517408 T C
Chr7 15517415 T G
Chr7 15517430 T C
Chr7 15517434 C T
Chr7 15517451 A G
Chr7 15517468 C A
Chr7 15517469 C T
Chr7 15517500 G A
Chr7 15517547 T C
Chr7 15517653 C T
Chr7 15517722 G A
Chr7 15517735 G A
Chr7 15517801 T C
Chr7 15517812 T C
Chr7 15517819 A G
Chr7 15517942 A G
Chr7 15518021 C T
Chr7 15518030 T G
Chr7 15518034 G A
Chr7 15518091 A G
Chr7 15518135 A G
Chr7 15518226 C G
Chr7 15518238 C T
Chr7 15518248 G A
Chr7 15518414 T A
Chr7 15518445 G A
Chr7 15518447 T C
Chr7 15518508 T A
Chr7 15518578 A C
Chr7 15518770 G A
Chr7 15518927 T C
Chr7 15518957 C T
Chr7 15519041 A G
Chr7 15519058 A T
Chr7 15519064 A G
Chr7 15519088 G A
Chr7 15519234 G T
Chr7 15519396 C T
Chr7 15519422 T C
Chr7 15519438 A G
Chr7 15519439 T C
Chr7 15519477 T C
Chr7 15519492 A G
Chr7 15519542 G C
Chr7 15519668 G A
Chr7 15519690 A G
Chr7 15519725 G T
Chr7 15519736 G A
Chr7 15519757 G C
Chr7 15519798 C T
Chr7 15519873 G C
Chr7 15519999 C T
Chr7 15520046 T G
Chr7 15520048 A G
Chr7 15520101 T C
Chr7 15520116 T C
Chr7 15520122 G A
Chr7 15520167 C T
Chr7 15520174 C T
Chr7 15520180 T C
Chr7 15520234 T C
Chr7 15520246 A T
Chr7 15520315 C T
Chr7 15520343 C T
Chr7 15520352 A G
Chr7 15520416 G A
Chr7 15520458 A G
Chr7 15520464 T C
Chr7 15520467 T C
Chr7 15520632 T C
Chr7 15520650 G A
Chr7 15520766 T C
Chr7 15520834 A T
Chr7 15520891 A G
Chr7 15520920 A G
Chr7 15520981 A C
Chr7 15520985 A G
Chr7 15521027 C A
Chr7 15521115 G A
Chr7 15521185 T C
Chr7 15521260 T C
Chr7 15521275 T C
Chr7 15521323 A G
Chr7 15521341 G A
Chr7 15521364 G A
Chr7 15521563 G A
Chr7 15521572 C T
Chr7 15521649 T C
Chr7 15521772 G T
Chr7 15521816 A C
Chr7 15521829 C T
Chr7 15521903 A G
Chr7 15521912 A G
Chr7 15521931 G C
Chr7 15521976 A G
Chr7 15522000 A G
Chr7 15522054 C A
Chr7 15522055 A T
Chr7 15522169 G A
Chr7 15522240 C T
Chr7 15522254 T C
Chr7 15522294 C T
Chr7 15522333 A G
Chr7 15522375 T A
Chr7 15522425 G C
Chr7 15522440 T A
Chr7 15522466 C T
Chr7 15522474 T A
Chr7 15522478 A G
Chr7 15522583 T C
Chr7 15522826 G T
Chr7 15522851 A T
Chr7 15522887 A G
Chr7 15522894 G A
Chr7 15522936 A G
Chr7 15522962 T A
Chr7 15522998 G A
Chr7 15523066 T G
Chr7 15523117 G A
Chr7 15523140 G A
Chr7 15523156 T C
Chr7 15523377 G A
Chr7 15523387 C T
Chr7 15523450 G T
Chr7 15523459 T C
Chr7 15523582 C T
Chr7 15523660 C A
Chr7 15523664 G C
Chr7 15523721 A G
Chr7 15523756 T C
Chr7 15523811 T C
Chr7 15523849 A C
Chr7 15523854 A G
Chr7 15523857 T A
Chr7 15523883 T A
Chr7 15523908 G A
Chr7 15523914 A G
Chr7 15523921 A T
Chr7 15523958 C G
Chr7 15523964 T C
Chr7 15524016 A G
Chr7 15524115 T C
Chr7 15524147 T A
Chr7 15524160 G T
Chr7 15524212 A G
Chr7 15524232 A G
Chr7 15524258 T C
Chr7 15524263 C T
Chr7 15524270 A G
Chr7 15524277 A G
Chr7 15524290 A T
Chr7 15524301 G A
Chr7 15524320 T C
Chr7 15524368 G A
Chr7 15524377 G A
Chr7 15524408 G A
Chr7 15524467 T C
Chr7 15524468 A G
Chr7 15524485 T C
Chr7 15524513 G A
Chr7 15524515 C T
Chr7 15524522 T A
Chr7 15524548 T C
Chr7 15524554 A G
Chr7 15524632 G A
Chr7 15524749 G A
Chr7 15524754 A G
Chr7 15524783 G A
Chr7 15524815 C T
Chr7 15524879 A G
Chr7 15524885 C T
Chr7 15524887 A G
Chr7 15524915 A G
Chr7 15524951 T A
Chr7 15524955 C T
Chr7 15524986 G A
Chr7 15525001 G A
Chr7 15525016 T C
Chr7 15525025 A G
Chr7 15525080 G C
Chr7 15525084 G T
Chr7 15525091 C A
Chr7 15525151 G C
Chr7 15525152 G A
Chr7 15525181 G A
Chr7 15525183 C T
Chr7 15525214 C T
Chr7 15525235 G A
Chr7 15525273 A C
Chr7 15525298 G A
Chr7 15525324 C T
Chr7 15525328 T C
Chr7 15525344 G A
Chr7 15525355 T C
Chr7 15525423 T C
Chr7 15525452 C T
Chr7 15525469 G A
Chr7 15525473 T C
Chr7 15525475 C T
Chr7 15525507 G T
Chr7 15525510 A G
Chr7 15525521 C T
Chr7 15525533 C T
Chr7 15525543 G T
Chr7 15525548 T G
Chr7 15525603 T C
Chr7 15525609 G A
Chr7 15525650 G A
Chr7 15525653 A G
Chr7 15525693 A T
Chr7 15525748 A G
Chr7 15525780 C T
Chr7 15525825 A T
Chr7 15525840 C T
Chr7 15525857 T G
Chr7 15526188 G T
Chr7 15526362 T C
Chr7 15526381 T G
Chr7 15526387 A C
Chr7 15526460 C T
Chr7 15526565 C T
Chr7 15526762 A T
Chr7 15526910 G A
Chr7 15526990 A G
Chr7 15527013 T C
Chr7 15527078 C A
Chr7 15527115 G A
Chr7 15527273 G A
Chr7 15527321 T C
Chr7 15527363 A G
Chr7 15527371 G A
Chr7 15527374 T C
Chr7 15527397 G C
Chr7 15527401 T C
Chr7 15527402 G A
Chr7 15527519 G A
Chr7 15527631 A G
Chr7 15527634 C T
Chr7 15527652 T C
Chr7 15527665 C G
Chr7 15527770 A G
Chr7 15527894 G A
Chr7 15527920 G T
Chr7 15527992 A G
Chr7 15528049 C A
Chr7 15528076 G A
Chr7 15528134 G A
Chr7 15528158 G A
Chr7 15528222 C G
Chr7 15528266 C T
Chr7 15528279 G A
Chr7 15528282 A G
Chr7 15528374 T C
Chr7 15528393 C T
Chr7 15528420 A T
Chr7 15528478 C G
Chr7 15528488 A G
Chr7 15528527 A G
Chr7 15528567 T C
Chr7 15528596 G A
Chr7 15528599 G A
Chr7 15528667 A C
Chr7 15528744 A G
Chr7 15528748 T C
Chr7 15528762 A G
Chr7 15528781 T G
Chr7 15528797 G C
Chr7 15529013 C T
Chr7 15529034 A G
Chr7 15529061 A G
Chr7 15529121 T C
Chr7 15529304 T C
Chr7 15529456 C T
Chr7 15529516 C T
Chr7 15529551 C T
Chr7 15529574 G A
Chr7 15529579 G A
Chr7 15529673 C G
Chr7 15529679 A G
Chr7 15529768 A T
Chr7 15529774 A G
Chr7 15529783 C G
Chr7 15529802 A G
Chr7 15529814 T G
Chr7 15529840 A G
Chr7 15529906 T C
Chr7 15529982 A C
Chr7 15530011 T C
Chr7 15530042 T C
Chr7 15530052 C T
Chr7 15530068 T C
Chr7 15530135 T C
Chr7 15530163 A T
Chr7 15530203 T C
Chr7 15530283 A G
Chr7 15530304 C T
Chr7 15530476 G C
Chr7 15530515 T C
Chr7 15530616 C T
Chr7 15530694 C T
Chr7 15530700 A G
Chr7 15530776 T C
Chr7 15530827 C T
Chr7 15530927 G A
Chr7 15530935 C T
Chr7 15531212 A C
Chr7 15531263 G A
Chr7 15531353 T C
Chr7 15531368 C G
Chr7 15531528 T C
Chr7 15531591 T G
Chr7 15531686 C T
Chr7 15531727 C T
Chr7 15531802 T C
Chr7 15531815 A T
Chr7 15531836 G C
Chr7 15531903 C T
Chr7 15531936 G A
Chr7 15532078 G C
Chr7 15532084 T C
Chr7 15532094 A G
Chr7 15532185 C A
Chr7 15532225 G A
Chr7 15532235 T C
Chr7 15532250 G A
Chr7 15532267 C T
Chr7 15532281 A G
Chr7 15532290 A G
Chr7 15532341 T C
Chr7 15532355 T C
Chr7 15532357 G A
Chr7 15532361 G A
Chr7 15532454 A G
Chr7 15532464 C T
Chr7 15532638 T C
Chr7 15532705 A G
Chr7 15532718 T C
Chr7 15532794 A G
Chr7 15532827 A G
Chr7 15532918 A G
Chr7 15532941 C T
Chr7 15532966 C G
Chr7 15532982 C T
Chr7 15532989 T C
Chr7 15533074 T G
Chr7 15533103 T C
Chr7 15533119 G A
Chr7 15533129 T G
Chr7 15533157 A G
Chr7 15533249 C T
Chr7 15533290 C T
Chr7 15533464 G A
Chr7 15533483 G A
Chr7 15533498 T C
Chr7 15533545 T C
Chr7 15533666 G A
Chr7 15533674 A G
Chr7 15533726 G A
Chr7 15533757 G A
Chr7 15533813 C T
Chr7 15533817 A T
Chr7 15533901 C T
Chr7 15533915 T C
Chr7 15533935 C T
Chr7 15533971 T C
Chr7 15533973 T A
Chr7 15533977 C T
Chr7 15533983 C T
Chr7 15534095 A G
Chr7 15534142 G C
Chr7 15534184 G A
Chr7 15534201 A G
Chr7 15534220 G A
Chr7 15534275 C G
Chr7 15534310 C T
Chr7 15534364 T C
Chr7 15534467 G A
Chr7 15534483 G A
Chr7 15534484 A T
Chr7 15534503 A G
Chr7 15534562 C T
Chr7 15534569 T C
Chr7 15534572 G A
Chr7 15534591 G A
Chr7 15534676 A G
Chr7 15534678 G A
Chr7 15534716 A G
Chr7 15534726 C T
Chr7 15534763 A G
Chr7 15534777 C T
Chr7 15534790 G T
Chr7 15534818 T A
Chr7 15534881 C A
Chr7 15534894 T C
Chr7 15534937 T C
Chr7 15535007 T A
Chr7 15535009 A G
Chr7 15535033 A T
Chr7 15535057 T C
Chr7 15535077 C G
Chr7 15535124 G T
Chr7 15535270 A G
Chr7 15535301 C G
Chr7 15535326 A G
Chr7 15535394 C T
Chr7 15535428 G A
Chr7 15535449 T C
Chr7 15535477 T C
Chr7 15535519 G A
Chr7 15535605 A G
Chr7 15535606 C A
Chr7 15535616 G A
Chr7 15535627 T C
Chr7 15535639 C T
Chr7 15535654 C T
Chr7 15535676 C T
Chr7 15535694 C T
Chr7 15535846 G A
Chr7 15535876 A C
Chr7 15535897 C A
Chr7 15535914 C T
Chr7 15535936 G A
Chr7 15535945 T C
Chr7 15535958 G A
Chr7 15535979 G A
Chr7 15535986 C T
Chr7 15536003 G T
Chr7 15536005 A G
Chr7 15536046 A G
Chr7 15536112 C T
Chr7 15536177 T C
Chr7 15536189 C T
Chr7 15536333 A G
Chr7 15536369 A T
Chr7 15536373 T C
Chr7 15536380 G T
Chr7 15536387 A T
Chr7 15536423 G T
Chr7 15536438 A G
Chr7 15536478 C T
Chr7 15536499 A T
Chr7 15536752 A C
Chr7 15536980 A G
Chr7 15536998 T C
Chr7 15537003 G A
Chr7 15537008 A G
Chr7 15537047 A G
Chr7 15537056 G C
Chr7 15537119 C T
Chr7 15537130 C G
Chr7 15537198 T G
Chr7 15537233 A C
Chr7 15537306 T C
Chr7 15537629 G A
Chr7 15537681 A G
Chr7 15537787 G C
Chr7 15537788 A G
Chr7 15537799 A G
Chr7 15537835 A G
Chr7 15537925 G A
Chr7 15537953 G A
Chr7 15537967 T A
Chr7 15538014 G A
Chr7 15538041 G A
Chr7 15538047 T C
Chr7 15538054 T C
Chr7 15538139 T A
Chr7 15538160 C G
Chr7 15538173 G C
Chr7 15538286 C T
Chr7 15538326 A G
Chr7 15538402 C A
Chr7 15538501 A G
Chr7 15538503 C T
Chr7 15538540 C T
Chr7 15538546 G A
Chr7 15538551 C T
Chr7 15538572 A G
Chr7 15538600 T C
Chr7 15538639 C T
Chr7 15538657 A T
Chr7 15538673 C T
Chr7 15538832 C T
Chr7 15538883 C T
Chr7 15538898 C T
Chr7 15538899 G T
Chr7 15538951 A C
Chr7 15539088 A G
Chr7 15539103 A G
Chr7 15539109 T C
Chr7 15539124 G A
Chr7 15539273 G A
Chr7 15539364 C T
Chr7 15539368 A G
Chr7 15539371 T C
Chr7 15539398 G A
Chr7 15539432 C T
Chr7 15539444 G A
Chr7 15539479 T C
Chr7 15539529 G A
Chr7 15539532 G A
Chr7 15539724 T G
Chr7 15539777 T A
Chr7 15539898 T C
Chr7 15539904 A C
Chr7 15539935 C T
Chr7 15540157 G A
Chr7 15540223 C T
Chr7 15540237 G A
Chr7 15540252 C T
Chr7 15540287 T G
Chr7 15540296 T C
Chr7 15540378 C A
Chr7 15540424 A T
Chr7 15540476 C T
Chr7 15540567 C T
Chr7 15540641 T C
Chr7 15540642 A G
Chr7 15540677 A G
Chr7 15540740 C T
Chr7 15540776 G A
Chr7 15540785 G C
Chr7 15540786 G A
Chr7 15540822 T C
Chr7 15540832 G A
Chr7 15540837 G A
Chr7 15540945 G T
Chr7 15540965 T A
Chr7 15541002 A G
Chr7 15541006 T C
Chr7 15541051 A G
Chr7 15541055 A G
Chr7 15541165 A G
Chr7 15541171 G A
Chr7 15541182 A G
Chr7 15541225 T C
Chr7 15541246 A G
Chr7 15541250 T C
Chr7 15541328 G T
Chr7 15541356 C T
Chr7 15541365 A G
Chr7 15541380 C T
Chr7 15541394 T C
Chr7 15541413 C G
Chr7 15541452 G T
Chr7 15541459 C T
Chr7 15541536 G A
Chr7 15541707 T C
Chr7 15541900 A T
Chr7 15542062 G A
Chr7 15542065 G T
Chr7 15542179 A G
Chr7 15542202 T C
Chr7 15542229 C G
Chr7 15542348 C T
Chr7 15542438 A C
Chr7 15542787 A G
Chr7 15542842 G A
Chr7 15542881 T C
Chr7 15542931 T C
Chr7 15542955 A G
Chr7 15542956 A G
Chr7 15543121 G A
Chr7 15543173 C T
Chr7 15543193 G T
Chr7 15543232 G A
Chr7 15543568 C T
Chr7 15543635 G C
Chr7 15543975 G A
Chr7 15544030 A C
Chr7 15544128 A G
Chr7 15544195 A T
Chr7 15544263 A T
Chr7 15544381 C T
Chr7 15544467 T C
Chr7 15544564 C T
Chr7 15544573 A G
Chr7 15544628 C T
Chr7 15544651 C T
Chr7 15544681 C A
Chr7 15544825 T C
Chr7 15544868 T G
Chr7 15544888 G A
Chr7 15544890 T C
Chr7 15544935 T C
Chr7 15545004 G A
Chr7 15545080 C T
Chr7 15545081 A G
Chr7 15545222 G A
Chr7 15545223 C T
Chr7 15545234 G C
Chr7 15545235 G A
Chr7 15545241 C T
Chr7 15545303 G A
Chr7 15545383 C T
Chr7 15545397 C T
Chr7 15545448 T C
Chr7 15545474 G A
Chr7 15545492 C T
Chr7 15545504 A G
Chr7 15545585 C T
Chr7 15545586 G T
Chr7 15545662 T C
Chr7 15545670 A G
Chr7 15545673 T C
Chr7 15545739 A C
Chr7 15545802 G A
Chr7 15545815 A G
Chr7 15545857 C A
Chr7 15545873 G T
Chr7 15545874 C T
Chr7 15545898 C T
Chr7 15545977 G A
Chr7 15545984 T C
Chr7 15546003 A G
Chr7 15546063 G A
Chr7 15546068 G A
Chr7 15546104 G A
Chr7 15546111 A C
Chr7 15546130 C T
Chr7 15546131 A T
Chr7 15546186 A G
Chr7 15546208 G A
Chr7 15546222 C A
Chr7 15546228 T G
Chr7 15546258 G A
Chr7 15546493 T C
Chr7 15546691 A C
Chr7 15546768 C G
Chr7 15546780 A G
Chr7 15546783 C T
Chr7 15546856 C T
Chr7 15546891 T G
Chr7 15546945 G A
Chr7 15546985 A G
Chr7 15546993 G A
Chr7 15547025 C T
Chr7 15547058 G A
Chr7 15547074 A C
Chr7 15547080 A G
Chr7 15547143 C A
Chr7 15547280 T C
Chr7 15547285 T C
Chr7 15547299 C T
Chr7 15547312 G A
Chr7 15547314 C T
Chr7 15547326 T C
Chr7 15547395 G A
Chr7 15547436 A G
Chr7 15547470 G A
Chr7 15547496 T C
Chr7 15547502 A G
Chr7 15547549 C T
Chr7 15547553 G A
Chr7 15547566 T C
Chr7 15547728 G A
Chr7 15547838 G A
Chr7 15547858 G A
Chr7 15547869 C T
Chr7 15547877 A G
Chr7 15547878 G A
Chr7 15547891 G A
Chr7 15547931 T C
Chr7 15547973 G A
Chr7 15547978 C T
Chr7 15548141 A G
Chr7 15548148 C A
Chr7 15548151 G A
Chr7 15548253 A G
Chr7 15548472 G A
Chr7 15548560 A G
Chr7 15548578 G A
Chr7 15548589 A G
Chr7 15548598 T G
Chr7 15548599 C T
Chr7 15548605 A C
Chr7 15548638 C T
Chr7 15548641 G A
Chr7 15548658 C T
Chr7 15548703 A G
Chr7 15548708 A G
Chr7 15548777 C A
Chr7 15548803 T C
Chr7 15548812 C T
Chr7 15548820 A G
Chr7 15548821 A G
Chr7 15548843 G A
Chr7 15548852 A G
Chr7 15548899 G A
Chr7 15548940 G A
Chr7 15548954 C G
Chr7 15548998 T C
Chr7 15549080 A G
Chr7 15549087 T C
Chr7 15549105 A G
Chr7 15549132 A T
Chr7 15549154 A G
Chr7 15549241 C T
Chr7 15549254 C T
Chr7 15549274 G A
Chr7 15549351 A G
Chr7 15549475 G A
Chr7 15549508 G A
Chr7 15549515 A G
Chr7 15549541 G A
Chr7 15549570 A G
Chr7 15549589 C T
Chr7 15549612 G A
Chr7 15549642 A G
Chr7 15549680 T G
Chr7 15549681 T G
Chr7 15549682 T G
Chr7 15549686 C T
Chr7 15549768 G C
Chr7 15550027 C T
Chr7 15550186 C T
Chr7 15550231 C A
Chr7 15550295 T C
Chr7 15550351 A G
Chr7 15550355 T C
Chr7 15550439 C T
Chr7 15550531 T A
Chr7 15550539 A G
Chr7 15550607 A G
Chr7 15550631 T G
Chr7 15550681 G A
Chr7 15550686 C T
Chr7 15550688 A G
Chr7 15550768 T A
Chr7 15550814 C T
Chr7 15550876 C G
Chr7 15550920 G C
Chr7 15550929 G A
Chr7 15551236 G A
Chr7 15551268 T C
Chr7 15551415 A G
Chr7 15551463 A G
Chr7 15551468 G A
Chr7 15551486 G A
Chr7 15551511 G T
Chr7 15551597 G A
Chr7 15551604 A G
Chr7 15551621 G A
Chr7 15551641 T C
Chr7 15551667 A G
Chr7 15551698 T C
Chr7 15551716 C T
Chr7 15551721 G A
Chr7 15551762 G A
Chr7 15551786 C A
Chr7 15551858 G C
Chr7 15551979 C A
Chr7 15552103 G C
Chr7 15552279 C T
Chr7 15552310 T C
Chr7 15552751 G A
Chr7 15552761 G A
Chr7 15552998 T C
Chr7 15553244 T C
Chr7 15553262 T G
Chr7 15553431 G C
Chr7 15553628 T C
Chr7 15554986 G A
Chr7 15555105 T A
Chr7 15555400 A C
Chr7 15555594 T C
Chr7 15555901 T C
Chr7 15555908 A T
Chr7 15555941 T C
Chr7 15555974 T C
Chr7 15556471 C T
Chr7 15556734 T C
Chr7 15557054 G T
Chr7 15557566 A T
Chr7 15557574 C T
Chr7 15557578 T C
Chr7 15557594 T C
Chr7 15557601 A G
Chr7 15557624 G C
Chr7 15557654 T C
Chr7 15557671 C G
Chr7 15557693 G C
Chr7 15557700 G C
Chr7 15557726 G C
Chr7 15557797 C T
Chr7 15557803 C A
Chr7 15557833 G T
Chr7 15557835 T G
Chr7 15557836 T G
Chr7 15558061 A C
Chr7 15558082 T C
Chr7 15558108 G T
Chr7 15558126 T C
Chr7 15558137 T C
Chr7 15558204 C T
Chr7 15558228 T C
Chr7 15558256 A G
Chr7 15558260 C T
Chr7 15558310 T A
Chr7 15558334 G A
Chr7 15558436 C A
Chr7 15558478 C T
Chr7 15558495 A G
Chr7 15558554 A G
Chr7 15558578 A C
Chr7 15558640 C A
Chr7 15558660 C T
Chr7 15558697 G A
Chr7 15558759 A G
Chr7 15558773 T C
Chr7 15558798 G A
Chr7 15558937 C T
Chr7 15558994 C T
Chr7 15559071 G A
Chr7 15559088 A T
Chr7 15559099 C A
Chr7 15559139 T C
Chr7 15559167 A G
Chr7 15559173 T C
Chr7 15559203 T C
Chr7 15559254 A G
Chr7 15559284 G A
Chr7 15559290 C T
Chr7 15559296 C G
Chr7 15559313 T C
Chr7 15559327 A G
Chr7 15559334 T C
Chr7 15559471 T G
Chr7 15559485 C T
Chr7 15559536 T C
Chr7 15559575 C T
Chr7 15559579 G A
Chr7 15559632 T C
Chr7 15559643 A G
Chr7 15559644 G A
Chr7 15559662 G A
Chr7 15559711 G A
Chr7 15559755 C T
Chr7 15559771 A C
Chr7 15559796 C T
Chr7 15559819 T C
Chr7 15559823 C T
Chr7 15560047 T A
Chr7 15560094 C T
Chr7 15560227 G A
Chr7 15560266 C T
Chr7 15560340 G T
Chr7 15560367 A C
Chr7 15560623 G A
Chr7 15560714 A G
Chr7 15560769 G T
Chr7 15560816 C A
Chr7 15560860 C T
Chr7 15561345 C T
Chr7 15561475 C G
Chr7 15561482 C T
Chr7 15561790 T C
Chr7 15561821 T A
Chr7 15561898 T A
Chr7 15561941 A G
Chr7 15562277 C A
Chr7 15562309 T G
Chr7 15562494 A T
Chr7 15562669 C T
Chr7 15562797 G A
Chr7 15562943 T C
Chr7 15562983 A C
Chr7 15563049 C T
Chr7 15563164 A G
Chr7 15563226 G T
Chr7 15563703 G A
Chr7 15563887 A G
Chr7 15563979 C T
Chr7 15564257 T A
Chr7 15564264 T A
Chr7 15564318 T G
Chr7 15564321 A T
Chr7 15564374 T C
Chr7 15564783 T G
Chr7 15564785 A T
Chr7 15564881 A G
Chr7 15564886 G A
Chr7 15564896 T C
Chr7 15564925 T C
Chr7 15564931 C T
Chr7 15564984 C T
Chr7 15564991 C T
Chr7 15565031 A G
Chr7 15565086 T C
Chr7 15565094 G A
Chr7 15565096 C T
Chr7 15565208 G A
Chr7 15565209 C T
Chr7 15565210 A T
Chr7 15565258 C T
Chr7 15565259 A G
Chr7 15565275 C T
Chr7 15565392 C A
Chr7 15565426 T C
Chr7 15565575 C T
Chr7 15565580 A G
Chr7 15565612 C A
Chr7 15565656 C T
Chr7 15565715 G A
Chr7 15565772 A G
Chr7 15565804 T C
Chr7 15565869 G A
Chr7 15565916 C T
Chr7 15565937 T G
Chr7 15566259 G C
Chr7 15566318 A C
Chr7 15566333 A C
Chr7 15566338 A C
Chr7 15566341 C A
Chr7 15566342 C A
Chr7 15566343 C A
Chr7 15566344 C A
Chr7 15566511 C T
Chr7 15566874 G A
Chr7 15566987 A G
Chr7 15567060 A G
Chr7 15567215 G A
Chr7 15567295 T C
Chr7 15567355 C T
Chr7 15567602 T C
Chr7 15567701 C T
Chr7 15567957 G A
Chr7 15568074 A G
Chr7 15568234 A G
Chr7 15568565 A G
Chr7 15568850 A T
Chr7 15568852 T A
Chr7 15569058 G A
Chr7 15569415 T C
Chr7 15569433 A T
Chr7 15569574 A G
Chr7 15569837 G T
Chr7 15570331 C T
Chr7 15571001 A T
Chr7 15571130 C T
Chr7 15571209 C T
Chr7 15571231 C T
Chr7 15571427 G C
Chr7 15572218 T A
Chr7 15572327 A T
Chr7 15572378 T A
Chr7 15572480 T A
Chr7 15572678 C A
Chr7 15572691 A G
Chr7 15572820 G A
Chr7 15575254 G A
Chr7 15575400 G A
Chr7 15575431 G A
Chr7 15575530 A C
Chr7 15575620 T A
Chr7 15575831 A G
Chr7 15575902 A G
Chr7 15576108 G C
Chr7 15576301 A G
Chr7 15576354 T C
Chr7 15576484 C A
Chr7 15576695 A G
Chr7 15576887 G A
Chr7 15576946 C T
Chr7 15576989 C T
Chr7 15577418 T A
Chr7 15577632 A C
Chr7 15577884 G A
Chr7 15577903 T A
Chr7 15577922 G A
Chr7 15577991 A T
Chr7 15578070 C T
Chr7 15578146 A G
Chr7 15578211 A G
Chr7 15578319 C T
Chr7 15578565 T A
Chr7 15578601 T A
Chr7 15578640 T A
Chr7 15578776 G A
Chr7 15578840 G A
Chr7 15579097 T C
Chr7 15579260 A G
Chr7 15579706 A G
Chr7 15579773 T C
Chr7 15579829 G A
Chr7 15579845 C T
Chr7 15579887 T A
Chr7 15579985 C T
Chr7 15580330 A T
Chr7 15580367 A G
Chr7 15580486 C A
Chr7 15580521 T A
Chr7 15580611 T C
Chr7 15580628 C G
Chr7 15580629 C T
Chr7 15580630 T A
Chr7 15580653 T C
Chr7 15580671 T C
Chr7 15580676 C T
Chr7 15580680 C T
Chr7 15580689 C T
Chr7 15580694 T C
Chr7 15580696 G A
Chr7 15580700 T C
Chr7 15580719 C T
Chr7 15580786 G T
Chr7 15580801 C A
Chr7 15580807 C A
Chr7 15580823 G A
Chr7 15580832 A C
Chr7 15580849 C T
Chr7 15580863 C T
Chr7 15580865 C T
Chr7 15580901 G A
Chr7 15580924 G A
Chr7 15581002 A G
Chr7 15581026 T C
Chr7 15581099 A G
Chr7 15581152 C T
Chr7 15581169 G A
Chr7 15581194 G A
Chr7 15581473 C T
Chr7 15581474 T C
Chr7 15581482 T C
Chr7 15581489 A G
Chr7 15581544 T C
Chr7 15581655 A G
Chr7 15581686 A G
Chr7 15581720 C T
Chr7 15581793 A C
Chr7 15581822 A G
Chr7 15581846 C T
Chr7 15581858 G A
Chr7 15581896 G T
Chr7 15581918 G A
Chr7 15581921 C T
Chr7 15581931 C T
Chr7 15581934 C T
Chr7 15581936 A G
Chr7 15581937 G C
Chr7 15581987 A G
Chr7 15582038 C T
Chr7 15582066 G A
Chr7 15582105 G A
Chr7 15582152 C T
Chr7 15582273 G C
Chr7 15582353 C T
Chr7 15582399 T C
Chr7 15582407 C T
Chr7 15582414 A T
Chr7 15582429 T G
Chr7 15582453 A G
Chr7 15582457 C G
Chr7 15582522 A G
Chr7 15582534 C T
Chr7 15582540 T C
Chr7 15582541 A G
Chr7 15582557 T C
Chr7 15582577 A G
Chr7 15582617 A C
Chr7 15582618 C T
Chr7 15582625 T G
Chr7 15582678 T A
Chr7 15582809 T C
Chr7 15582970 A G
Chr7 15583108 A G
Chr7 15583316 A G
Chr7 15583504 C T
Chr7 15583505 C T
Chr7 15583886 C T
Chr7 15583893 A C
Chr7 15583927 T G
Chr7 15583996 C G
Chr7 15584023 C A
Chr7 15584026 C T
Chr7 15584111 C G
Chr7 15584144 A G
Chr7 15584367 T C
Chr7 15584378 A G
Chr7 15584380 G A
Chr7 15584398 G A
Chr7 15584661 G T
Chr7 15584669 A T
Chr7 15584751 A G
Chr7 15585043 G A
Chr7 15585270 A G
Chr7 15585289 G C
Chr7 15585619 C A
Chr7 15585626 C T
Chr7 15586052 G T
Chr7 15586730 C T
Chr7 15587398 T G
Chr7 15587483 C A
Chr7 15587561 C T
Chr7 15587656 T C
Chr7 15587867 C T
Chr7 15587930 G A
Chr7 15587943 G T
Chr7 15588051 C T
Chr7 15588377 A G
Chr7 15588963 C T
Chr7 15588973 C T
Chr7 15588989 A G
Chr7 15589222 T C
Chr7 15589296 T C
Chr7 15590012 T C
Chr7 15590163 A C
Chr7 15590210 C T
Chr7 15590235 A G
Chr7 15590280 T C
Chr7 15590324 C T
Chr7 15590349 T A
Chr7 15590350 G A
Chr7 15590473 A G
Chr7 15590506 T C
Chr7 15590510 A T
Chr7 15590516 A T
Chr7 15590517 A T
Chr7 15590518 A T
Chr7 15590519 A T
Chr7 15590559 A C
Chr7 15590631 T C
Chr7 15590763 T C
Chr7 15590941 T C
Chr7 15590954 A T
Chr7 15590984 T C
Chr7 15591041 A G
Chr7 15591109 T C
Chr7 15591114 C T
Chr7 15591142 C T
Chr7 15591268 T C
Chr7 15591277 A G
Chr7 15591292 T G
Chr7 15591413 T C
Chr7 15591458 C T
Chr7 15591520 A G
Chr7 15591534 A G
Chr7 15591656 T C
Chr7 15591657 G A
Chr7 15591741 T C
Chr7 15591827 G A
Chr7 15591858 G A
Chr7 15591892 C T
Chr7 15592197 G C
Chr7 15592329 C A
Chr7 15592616 C T
Chr7 15592663 C T
Chr7 15592790 T C
Chr7 15592844 C A
Chr7 15592929 C T
Chr7 15592941 A C
Chr7 15592998 G A
Chr7 15593018 T A
Chr7 15593224 A G
Chr7 15593267 T C
Chr7 15593272 G T
Chr7 15593283 C T
Chr7 15593308 C T
Chr7 15593311 G A
Chr7 15593314 C A
Chr7 15593329 G A
Chr7 15593341 G T
Chr7 15593394 T C
Chr7 15593422 T C
Chr7 15593452 T C
Chr7 15593502 T C
Chr7 15593589 T C
Chr7 15593662 C T
Chr7 15593666 G A
Chr7 15593670 G A
Chr7 15593757 C T
Chr7 15593851 G A
Chr7 15593862 T C
Chr7 15593873 T C
Chr7 15594005 C T
Chr7 15594046 A G
Chr7 15594097 C T
Chr7 15594114 C T
Chr7 15594119 A G
Chr7 15594135 A G
Chr7 15594180 C T
Chr7 15594299 G A
Chr7 15594390 A G
Chr7 15594470 T C
Chr7 15594527 T G
Chr7 15594551 G C
Chr7 15594570 T C
Chr7 15594627 A C
Chr7 15594669 C T
Chr7 15594680 G A
Chr7 15594691 C T
Chr7 15594731 C T
Chr7 15594743 G T
Chr7 15594755 G A
Chr7 15594765 G A
Chr7 15594767 T C
Chr7 15594804 A C
Chr7 15594808 G A
Chr7 15594811 G A
Chr7 15594812 G A
Chr7 15594833 A T
Chr7 15594846 T C
Chr7 15594859 T A
Chr7 15595039 C T
Chr7 15595097 G A
Chr7 15595267 G A
Chr7 15595394 T C
Chr7 15595425 G A
Chr7 15595426 G A
Chr7 15595454 C T
Chr7 15595466 T C
Chr7 15595488 C T
Chr7 15595787 C T
Chr7 15595821 T C
Chr7 15595826 C T
Chr7 15595937 T G
Chr7 15595948 C T
Chr7 15595952 T C
Chr7 15595961 C G
Chr7 15595979 C T
Chr7 15596010 T C
Chr7 15596046 T C
Chr7 15596070 C T
Chr7 15596120 T A
Chr7 15596194 T G
Chr7 15596269 T G
Chr7 15596490 T G
Chr7 15596679 A G
Chr7 15596767 C T
Chr7 15596908 C T
Chr7 15596956 C T
Chr7 15597030 A T
Chr7 15597096 C T
Chr7 15597119 C T
Chr7 15597146 C T
Chr7 15597310 C T
Chr7 15597469 G A
Chr7 15597595 C A
Chr7 15597795 G C
Chr7 15597905 A G
Chr7 15597983 C T
Chr7 15598012 C T
Chr7 15598100 A T
Chr7 15598101 T A
Chr7 15598116 C T
Chr7 15598437 G A
Chr7 15598557 T C
Chr7 15598691 A C
Chr7 15598733 T C
Chr7 15598817 C T
Chr7 15599183 T A
Chr7 15599221 A G
Chr7 15599279 G A
Chr7 15599296 C T
Chr7 15599363 C A
Chr7 15599384 G A
Chr7 15599400 A G
Chr7 15599435 C G
Chr7 15599455 A C
Chr7 15599496 A T
Chr7 15599510 C T
Chr7 15599524 G A
Chr7 15599533 G A
Chr7 15599554 G A
Chr7 15599665 G A
Chr7 15599699 C T
Chr7 15599725 C G
Chr7 15599728 A G
Chr7 15599873 C T
Chr7 15599913 C T
Chr7 15599930 C T
Chr7 15599951 C T
Chr7 15600004 A G
Chr7 15600016 A G
Chr7 15600051 A G
Chr7 15600188 G A
Chr7 15600191 G T
Chr7 15600198 G A
Chr7 15600200 C T
Chr7 15600242 T C
Chr7 15600671 G T
Chr7 15600739 A G
Chr7 15600801 T A
Chr7 15600855 C T
Chr7 15600857 A G
Chr7 15600883 T C
Chr7 15600925 T C
Chr7 15600930 C T
Chr7 15600944 C T
Chr7 15600960 C T
Chr7 15600961 T A
Chr7 15600994 G C
Chr7 15601000 T C
Chr7 15601023 A G
Chr7 15601080 C T
Chr7 15601121 T C
Chr7 15601163 G A
Chr7 15601179 T G
Chr7 15601209 T C
Chr7 15601323 T C
Chr7 15601385 C T
Chr7 15601392 A G
Chr7 15601412 C T
Chr7 15601422 G A
Chr7 15601427 C T
Chr7 15601476 G C
Chr7 15601486 G A
Chr7 15601496 A G
Chr7 15601518 C T
Chr7 15601527 G A
Chr7 15601571 A T
Chr7 15601609 A G
Chr7 15601693 G A
Chr7 15601753 C T
Chr7 15601760 C T
Chr7 15601772 T C
Chr7 15601811 C T
Chr7 15601820 G A
Chr7 15601946 A G
Chr7 15602006 G A
Chr7 15602031 A G
Chr7 15602067 C G
Chr7 15602068 G A
Chr7 15602077 G A
Chr7 15602130 A G
Chr7 15602190 G A
Chr7 15602195 A G
Chr7 15602560 G T
Chr7 15602561 T C
Chr7 15602851 A T
Chr7 15603391 G A
Chr7 15603802 T C
Chr7 15604103 G C
Chr7 15604275 A T
Chr7 15604423 T C
Chr7 15604519 T C
Chr7 15604825 G A
Chr7 15605098 G A
Chr7 15605264 A G
Chr7 15605661 G A
Chr7 15606040 A G
Chr7 15606951 A G
Chr7 15607438 A G
Chr7 15607829 A G
Chr7 15608045 C A
Chr7 15608079 C A
Chr7 15608128 T A
Chr7 15608206 A C
Chr7 15609155 T C
Chr7 15609197 C T
Chr7 15609829 A C
Chr7 15610752 G A
Chr7 15610785 C A
Chr7 15610882 A G
Chr7 15610956 T A
Chr7 15610974 T C
Chr7 15611037 C T
Chr7 15611136 T C
Chr7 15611252 C A
Chr7 15611306 A C
Chr7 15611347 G A
Chr7 15611462 T G
Chr7 15611478 G C
Chr7 15611946 T C
Chr7 15612361 T C
Chr7 15612467 T C
Chr7 15613128 A G
Chr7 15613134 T A
Chr7 15613497 C T
Chr7 15613789 A G
Chr7 15614253 A G
Chr7 15614334 G A
Chr7 15614341 A G
Chr7 15614478 C A
Chr7 15614811 T C
Chr7 15614874 A T
Chr7 15615242 G A
Chr7 15615904 G A
Chr7 15615941 T C
Chr7 15616005 C T
Chr7 15616178 A G
Chr7 15616301 C T
Chr7 15616323 T G
Chr7 15616417 C T
Chr7 15616694 T C
Chr7 15617159 T C
Chr7 15617414 C A
Chr7 15617495 A G
Chr7 15617993 T C
Chr7 15618090 T A
Chr7 15618186 T C
Chr7 15618216 T C
Chr7 15618764 C A
Chr7 15619339 C T
Chr7 15619442 C T
Chr7 15619681 C G
Chr7 15620676 C A
Chr7 15621163 C T
Chr7 15621276 G A
Chr7 15621282 G C
Chr7 15621564 C G
Chr7 15621644 C T
Chr7 15621660 C T
Chr7 15621663 A G
Chr7 15621669 C G
Chr7 15621677 C T
Chr7 15621709 C T
Chr7 15621753 G A
Chr7 15621765 G C
Chr7 15621794 T C
Chr7 15621837 T C
Chr7 15621950 G T
Chr7 15622003 G A
Chr7 15622047 G A
Chr7 15622056 A G
Chr7 15622073 C T
Chr7 15622097 T C
Chr7 15622119 G A
Chr7 15622159 C T
Chr7 15622168 G A
Chr7 15622253 T G
Chr7 15622258 G A
Chr7 15622306 C T
Chr7 15622375 C T
Chr7 15622404 G A
Chr7 15622596 G T
Chr7 15622634 A G
Chr7 15622662 G A
Chr7 15622752 T C
Chr7 15622812 A G
Chr7 15623033 T C
Chr7 15623067 A G
Chr7 15623110 C T
Chr7 15623118 C T
Chr7 15623210 T C
Chr7 15623351 T C
Chr7 15623363 C T
Chr7 15623396 C T
Chr7 15623403 A G
Chr7 15623415 C T
Chr7 15623460 C T
Chr7 15623469 T C
Chr7 15623478 C T
Chr7 15623485 C T
Chr7 15623489 C T
Chr7 15623536 G A
Chr7 15623547 A G
Chr7 15623581 T C
Chr7 15623642 A G
Chr7 15623696 T C
Chr7 15623796 A G
Chr7 15623934 G A
Chr7 15624020 A G
Chr7 15624055 T C
Chr7 15624205 T C
Chr7 15624224 C T
Chr7 15624295 A G
Chr7 15624330 T C
Chr7 15624391 C G
Chr7 15624393 A T
Chr7 15624394 A T
Chr7 15624466 A T
Chr7 15624501 A G
Chr7 15624663 T G
Chr7 15624673 T C
Chr7 15624691 C T
Chr7 15624697 C T
Chr7 15624712 C T
Chr7 15624734 C A
Chr7 15624927 A G
Chr7 15624938 T C
Chr7 15624962 G A
Chr7 15625044 T C
Chr7 15625061 G A
Chr7 15625078 G A
Chr7 15625090 G A
Chr7 15625112 T C
Chr7 15625179 T C
Chr7 15625182 G A
Chr7 15625247 T C
Chr7 15625477 T G
Chr7 15625513 A G
Chr7 15625536 C A
Chr7 15625606 G C
Chr7 15625651 T C
Chr7 15625713 A C
Chr7 15625753 T G
Chr7 15625773 C A
Chr7 15625818 T C
Chr7 15625875 A C
Chr7 15625901 T A
Chr7 15626016 T C
Chr7 15626131 T C
Chr7 15626232 C A
Chr7 15626264 G T
Chr7 15626305 C T
Chr7 15626314 G C
Chr7 15626336 T C
Chr7 15626428 C T
Chr7 15626433 C T
Chr7 15626446 T G
Chr7 15626604 A G
Chr7 15626653 A G
Chr7 15626668 C T
Chr7 15626725 T A
Chr7 15626749 C G
Chr7 15626848 A C
Chr7 15626881 C T
Chr7 15626900 T C
Chr7 15626902 G A
Chr7 15626994 A G
Chr7 15627146 A G
Chr7 15627217 G C
Chr7 15627285 A G
Chr7 15627484 A G
Chr7 15627515 T C
Chr7 15627536 T C
Chr7 15627555 A C
Chr7 15627572 T C
Chr7 15627606 C G
Chr7 15627618 A G
Chr7 15627634 T C
Chr7 15627712 T C
Chr7 15627819 C T
Chr7 15627899 C G
Chr7 15627961 G T
Chr7 15628081 C T
Chr7 15628119 A G
Chr7 15628209 A G
Chr7 15628480 A G
Chr7 15628481 A C
Chr7 15628554 G A
Chr7 15628581 A G
Chr7 15628620 A G
Chr7 15628732 G A
Chr7 15628819 C T
Chr7 15628825 G T
Chr7 15629194 A G
Chr7 15629258 G C
Chr7 15629343 G A
Chr7 15629563 C G
Chr7 15629772 T C
Chr7 15629788 G T
Chr7 15629817 T G
Chr7 15629888 C T
Chr7 15629931 A C
Chr7 15629966 C T
Chr7 15630101 C T
Chr7 15630208 C A
Chr7 15630278 C T
Chr7 15630299 G A
Chr7 15630379 C T
Chr7 15630436 T G
Chr7 15630442 A T
Chr7 15630458 T C
Chr7 15630508 C T
Chr7 15630710 T G
Chr7 15630718 A G
Chr7 15630791 C T
Chr7 15630835 A G
Chr7 15630836 C T
Chr7 15630842 C T
Chr7 15630879 T C
Chr7 15631063 G T
Chr7 15631081 C T
Chr7 15631107 C T
Chr7 15631139 A G
Chr7 15631207 G T
Chr7 15631281 A G
Chr7 15631322 A G
Chr7 15631369 G A
Chr7 15631374 C T
Chr7 15631412 C T
Chr7 15631415 A G
Chr7 15631462 A C
Chr7 15631517 A G
Chr7 15631546 T A
Chr7 15631562 T C
Chr7 15631588 A C
Chr7 15631590 T C
Chr7 15631717 A T
Chr7 15631812 A G
Chr7 15631821 A G
Chr7 15631887 A G
Chr7 15631939 C T
Chr7 15631996 T C
Chr7 15632189 G A
Chr7 15632196 G A
Chr7 15632226 T C
Chr7 15632269 T C
Chr7 15632372 A C
Chr7 15632446 G A
Chr7 15632467 T A
Chr7 15632489 C T
Chr7 15632516 G T
Chr7 15632557 T C
Chr7 15632585 T C
Chr7 15632600 G A
Chr7 15632604 T C
Chr7 15632607 T C
Chr7 15632622 A G
Chr7 15632623 G C
Chr7 15632651 C T
Chr7 15632685 A G
Chr7 15632689 A C
Chr7 15642773 G A
Chr7 15642794 T G
Chr7 15642799 T A
Chr7 15642821 G A
Chr7 15642854 T C
Chr7 15642912 A G
Chr7 15642915 T C
Chr7 15642938 G C
Chr7 15643005 A G
Chr7 15643006 A G
Chr7 15643029 A G
Chr7 15643037 G A
Chr7 15643069 T G
Chr7 15643126 A G
Chr7 15643189 G A
Chr7 15643199 G A
Chr7 15643267 G T
Chr7 15643321 G A
Chr7 15643390 C T
Chr7 15643514 A G
Chr7 15643538 T C
Chr7 15643575 G A
Chr7 15643580 T C
Chr7 15643603 C T
Chr7 15643701 C T
Chr7 15643793 G A
Chr7 15643853 C T
Chr7 15643923 G T
Chr7 15643955 A G
Chr7 15643957 C T
Chr7 15644040 A G
Chr7 15644059 T C
Chr7 15644186 T C
Chr7 15644236 G C
Chr7 15644304 G A
Chr7 15644317 C G
Chr7 15644359 C T
Chr7 15644463 G A
Chr7 15644531 G T
Chr7 15644592 A G
Chr7 15644624 C T
Chr7 15644643 G A
Chr7 15644645 T A
Chr7 15644709 G A
Chr7 15644729 G A
Chr7 15644855 G A
Chr7 15644938 G T
Chr7 15644968 T C
Chr7 15644994 A G
Chr7 15645058 G A
Chr7 15645065 G C
Chr7 15645082 A C
Chr7 15645097 A G
Chr7 15645136 A G
Chr7 15645154 T C
Chr7 15645166 G A
Chr7 15645238 A T
Chr7 15645288 C T
Chr7 15645290 A G
Chr7 15645306 C T
Chr7 15645396 T C
Chr7 15645416 A G
Chr7 15645428 T C
Chr7 15645540 T C
Chr7 15645686 C T
Chr7 15645710 T C
Chr7 15645775 G A
Chr7 15645793 G A
Chr7 15645832 A G
Chr7 15645933 T A
Chr7 15645934 A G
Chr7 15646048 A G
Chr7 15646139 A G
Chr7 15646224 A G
Chr7 15646283 T C
Chr7 15646395 G A
Chr7 15646466 C T
Chr7 15646475 T C
Chr7 15646533 C T
Chr7 15646539 G A
Chr7 15646546 T C
Chr7 15646639 G A
Chr7 15646691 C T
Chr7 15646718 C A
Chr7 15646763 A G
Chr7 15646939 T C
Chr7 15646952 C A
Chr7 15647166 C T
Chr7 15647221 T C
Chr7 15647265 G A
Chr7 15647281 G A
Chr7 15647297 T C
Chr7 15647298 G A
Chr7 15647390 T C
Chr7 15647448 G A
Chr7 15647466 A G
Chr7 15647468 T C
Chr7 15647494 A G
Chr7 15647582 C T
Chr7 15647589 C T
Chr7 15647675 G A
Chr7 15647722 T C
Chr7 15647837 A C
Chr7 15647840 T A
Chr7 15647842 C T
Chr7 15647880 T C
Chr7 15647894 C G
Chr7 15647950 A T
Chr7 15648071 G A
Chr7 15648300 C G
Chr7 15648307 T C
Chr7 15648396 G A
Chr7 15648437 T C
Chr7 15648491 G A
Chr7 15648535 T C
Chr7 15648647 A C
Chr7 15648660 G A
Chr7 15648705 G C
Chr7 15648746 G A
Chr7 15649006 C T
Chr7 15649091 A G
Chr7 15649108 G A
Chr7 15649111 C T
Chr7 15649146 C T
Chr7 15649231 A G
Chr7 15649386 A G
Chr7 15649400 A G
Chr7 15649416 T C
Chr7 15649428 T C
Chr7 15649498 T C
Chr7 15649501 C G
Chr7 15649543 G A
Chr7 15649723 C T
Chr7 15649739 G A
Chr7 15649799 T G
Chr7 15649862 T A
Chr7 15649975 T C
Chr7 15649992 A T
Chr7 15650029 G A
Chr7 15650108 C T
Chr7 15651828 G T
Chr7 15651832 T A
Chr7 15651928 G T
Chr7 15651971 T C
Chr7 15652018 T C
Chr7 15652038 C T
Chr7 15652062 G C
Chr7 15652087 T C
Chr7 15652145 G T
Chr7 15652232 C A
Chr7 15652237 A C
Chr7 15652246 A T
Chr7 15652309 T A
Chr7 15652427 A G
Chr7 15652460 T C
Chr7 15652510 A G
Chr7 15652553 C T
Chr7 15652576 G A
Chr7 15652595 T A
Chr7 15652647 C T
Chr7 15652652 C T
Chr7 15652692 T C
Chr7 15652710 T C
Chr7 15652860 A G
Chr7 15652879 C T
Chr7 15652923 G T
Chr7 15652928 A G
Chr7 15653014 C G
Chr7 15653074 C G
Chr7 15653096 C T
Chr7 15653113 A G
Chr7 15653128 G A
Chr7 15653284 A T
Chr7 15653352 T C
Chr7 15653426 C A
Chr7 15653483 T C
Chr7 15653528 A G
Chr7 15653602 T A
Chr7 15653607 A T
Chr7 15653659 A T
Chr7 15653970 C T
Chr7 15653986 G A
Chr7 15654098 T C
Chr7 15654163 A C
Chr7 15654243 T C
Chr7 15654250 G A
Chr7 15654320 G A
Chr7 15654345 C T
Chr7 15654500 T C
Chr7 15654519 A G
Chr7 15654673 G A
Chr7 15654692 T C
Chr7 15654753 C T
Chr7 15654835 G A
Chr7 15654847 C T
Chr7 15654856 C T
Chr7 15654881 C T
Chr7 15654911 A G
Chr7 15655070 A G
Chr7 15655079 T C
Chr7 15655127 G C
Chr7 15655184 T C
Chr7 15655193 G A
Chr7 15655400 A G
Chr7 15655411 A G
Chr7 15655478 T A
Chr7 15655482 G A
Chr7 15655568 C T
Chr7 15655606 G A
Chr7 15655618 C T
Chr7 15655668 C T
Chr7 15655747 A C
Chr7 15655837 C T
Chr7 15655863 A G
Chr7 15655885 C T
Chr7 15655918 T C
Chr7 15655973 C A
Chr7 15655995 C A
Chr7 15656021 G A
Chr7 15656034 C G
Chr7 15656066 G A
Chr7 15656177 T A
Chr7 15656332 G A
Chr7 15656349 C T
Chr7 15656397 T C
Chr7 15656401 A G
Chr7 15656402 T C
Chr7 15656584 C T
Chr7 15656652 C T
Chr7 15656658 T A
Chr7 15656699 T C
Chr7 15656768 G A
Chr7 15656795 T C
Chr7 15656870 A T
Chr7 15656965 C T
Chr7 15657164 G A
Chr7 15657184 A T
Chr7 15657281 A C
Chr7 15657293 A C
Chr7 15657310 C T
Chr7 15657351 C T
Chr7 15657357 C T
Chr7 15657397 G A
Chr7 15657481 G C
Chr7 15657487 C G
Chr7 15657498 G A
Chr7 15657532 T C
Chr7 15657538 C T
Chr7 15657549 T C
Chr7 15657582 T C
Chr7 15657619 G A
Chr7 15657921 C A
Chr7 15657932 T C
Chr7 15657979 G A
Chr7 15658066 A C
Chr7 15658138 G C
Chr7 15658227 A G
Chr7 15658302 A G
Chr7 15658371 A G
Chr7 15658381 C A
Chr7 15658434 G A
Chr7 15658481 T G
Chr7 15658495 T C
Chr7 15658502 C G
Chr7 15658561 C A
Chr7 15658564 G T
Chr7 15658566 A T
Chr7 15658592 C T
Chr7 15658725 G A
Chr7 15658788 C T
Chr7 15658794 C T
Chr7 15658847 A G
Chr7 15659052 C T
Chr7 15659098 C G
Chr7 15659114 G C
Chr7 15659141 G A
Chr7 15659177 A G
Chr7 15659180 G A
Chr7 15659189 G T
Chr7 15659228 C A
Chr7 15659229 A C
Chr7 15659230 A C
Chr7 15659231 T C
Chr7 15659455 T G
Chr7 15659466 T C
Chr7 15659508 C T
Chr7 15659586 C T
Chr7 15659600 T C
Chr7 15659601 A G
Chr7 15659670 A T
Chr7 15659728 A G
Chr7 15659746 G A
Chr7 15659747 A G
Chr7 15659759 C T
Chr7 15659779 T C
Chr7 15659787 T C
Chr7 15659798 T C
Chr7 15659843 C T
Chr7 15659952 G A
Chr7 15659957 T G
Chr7 15660051 G T
Chr7 15660052 G A
Chr7 15660063 G A
Chr7 15660115 C T
Chr7 15660143 T C
Chr7 15660151 A G
Chr7 15660152 G A
Chr7 15660206 G A
Chr7 15660256 A C
Chr7 15660257 G A
Chr7 15660336 C A
Chr7 15660380 A G
Chr7 15660385 C T
Chr7 15660466 T C
Chr7 15660471 G C
Chr7 15660483 C T
Chr7 15660491 A G
Chr7 15660571 C A
Chr7 15660572 G A
Chr7 15660581 C A
Chr7 15660722 G A
Chr7 15660867 G A
Chr7 15660937 T C
Chr7 15660972 C T
Chr7 15660991 A G
Chr7 15661012 C T
Chr7 15661035 T G
Chr7 15661173 T C
Chr7 15661282 A T
Chr7 15661311 A G
Chr7 15661317 G A
Chr7 15664543 T C
Chr7 15664557 A T
Chr7 15664570 G A
Chr7 15664606 C A
Chr7 15664621 C T
Chr7 15664657 G A
Chr7 15664728 C T
Chr7 15664761 G A
Chr7 15664781 C T
Chr7 15664786 A G
Chr7 15664788 G A
Chr7 15664808 G A
Chr7 15664831 C T
Chr7 15664906 C T
Chr7 15664954 A G
Chr7 15664980 A G
Chr7 15664982 G A
Chr7 15665061 C T
Chr7 15665073 A G
Chr7 15665079 A G
Chr7 15665084 C T
Chr7 15665118 G A
Chr7 15665161 G A
Chr7 15665206 C T
Chr7 15665216 A G
Chr7 15665220 T C
Chr7 15665240 A G
Chr7 15665303 G A
Chr7 15665334 G A
Chr7 15665336 T C
Chr7 15665491 T C
Chr7 15665506 G A
Chr7 15665509 G C
Chr7 15665612 G A
Chr7 15665689 T G
Chr7 15665725 C T
Chr7 15665916 C T
Chr7 15665917 C T
Chr7 15665966 A G
Chr7 15666011 A C
Chr7 15666250 T C
Chr7 15666267 A T
Chr7 15666284 C T
Chr7 15666342 A G
Chr7 15666362 G A
Chr7 15666368 A G
Chr7 15666382 C T
Chr7 15666439 C T
Chr7 15666486 T C
Chr7 15666568 G A
Chr7 15666680 G C
Chr7 15666683 C T
Chr7 15666702 C T
Chr7 15666706 A G
Chr7 15666719 G A
Chr7 15666746 A G
Chr7 15666763 T C
Chr7 15666780 A G
Chr7 15666784 T C
Chr7 15666792 A G
Chr7 15666906 G A
Chr7 15666913 A G
Chr7 15666932 A G
Chr7 15666972 A G
Chr7 15667020 A G
Chr7 15667037 G A
Chr7 15667073 G A
Chr7 15667075 A G
Chr7 15667086 C T
Chr7 15667097 A G
Chr7 15667124 T G
Chr7 15667207 T C
Chr7 15667208 A C
Chr7 15667228 C A
Chr7 15667238 A G
Chr7 15667246 T C
Chr7 15667250 C T
Chr7 15667264 A G
Chr7 15667280 G A
Chr7 15667288 G A
Chr7 15667290 G C
Chr7 15667304 C T
Chr7 15667306 G A
Chr7 15667319 G A
Chr7 15667344 T G
Chr7 15667347 C T
Chr7 15667349 T C
Chr7 15667351 A T
Chr7 15667352 A C
Chr7 15667448 A G
Chr7 15667670 T C
Chr7 15667674 T A
Chr7 15667715 A C
Chr7 15667721 G A
Chr7 15667739 G A
Chr7 15667851 G A
Chr7 15667853 A G
Chr7 15667889 T C
Chr7 15667892 C T
Chr7 15668021 A G
Chr7 15672411 T G
Chr7 15672413 C G
Chr7 15672453 T C
Chr7 15672478 A T
Chr7 15672628 G A
Chr7 15672642 T C
Chr7 15672653 A G
Chr7 15672663 A G
Chr7 15672669 G A
Chr7 15672677 T C
Chr7 15672714 T C
Chr7 15672807 A G
Chr7 15672818 G T
Chr7 15672834 C T
Chr7 15672862 C T
Chr7 15672866 G A
Chr7 15672878 C T
Chr7 15672904 T C
Chr7 15672912 G A
Chr7 15672971 A T
Chr7 15673027 C T
Chr7 15673040 T C
Chr7 15673086 G A
Chr7 15673118 G C
Chr7 15673120 G A
Chr7 15673129 A G
Chr7 15673144 G A
Chr7 15673147 C A
Chr7 15673162 T G
Chr7 15673345 G A
Chr7 15673403 A T
Chr7 15673405 G A
Chr7 15673424 C T
Chr7 15673432 C T
Chr7 15673436 T A
Chr7 15673562 G A
Chr7 15673599 T C
Chr7 15673639 G A
Chr7 15673640 T G
Chr7 15673650 T C
Chr7 15674040 T C
Chr7 15674164 C A
Chr7 15674225 G A
Chr7 15674237 T G
Chr7 15674252 T C
Chr7 15674261 G A
Chr7 15674289 T C
Chr7 15674369 A G
Chr7 15674374 T C
Chr7 15674455 T C
Chr7 15674472 T A
Chr7 15674499 C T
Chr7 15674523 G T
Chr7 15674536 C T
Chr7 15674554 G A
Chr7 15674642 C T
Chr7 15674665 C T
Chr7 15674731 G T
Chr7 15674738 A G
Chr7 15674741 C T
Chr7 15674762 A T
Chr7 15674790 G A
Chr7 15674805 T A
Chr7 15674812 G A
Chr7 15674872 C G
Chr7 15674887 G A
Chr7 15674892 A G
Chr7 15674905 A G
Chr7 15674906 G A
Chr7 15674933 G T
Chr7 15674945 G T
Chr7 15674987 C T
Chr7 15675026 T G
Chr7 15675063 T G
Chr7 15675081 G A
Chr7 15675321 T C
Chr7 15675362 T G
Chr7 15675448 C T
Chr7 15675611 A G
Chr7 15675634 G C
Chr7 15675676 G T
Chr7 15675681 G A
Chr7 15675713 C T
Chr7 15675720 G A
Chr7 15675819 G A
Chr7 15675822 T G
Chr7 15675883 A G
Chr7 15675967 A T
Chr7 15676066 C T
Chr7 15676104 T C
Chr7 15676210 G A
Chr7 15676231 T C
Chr7 15676359 T C
Chr7 15676401 T C
Chr7 15676494 C A
Chr7 15676974 G T
Chr7 15677124 C T
Chr7 15677196 G A
Chr7 15677229 A G
Chr7 15677248 C G
Chr7 15677249 C T
Chr7 15677300 T C
Chr7 15677344 C T
Chr7 15677352 C T
Chr7 15677650 G A
Chr7 15677775 G A
Chr7 15677937 C G
Chr7 15677966 T G
Chr7 15677994 C T
Chr7 15678033 A G
Chr7 15678059 G A
Chr7 15678133 A C
Chr7 15678134 C A
Chr7 15678135 T A
Chr7 15678264 T C
Chr7 15678289 A G
Chr7 15678374 G T
Chr7 15678379 T C
Chr7 15678468 G T
Chr7 15678501 C T
Chr7 15678558 A G
Chr7 15678596 G A
Chr7 15678612 G A
Chr7 15678643 A G
Chr7 15678658 T C
Chr7 15678787 A G
Chr7 15678865 G A
Chr7 15678984 G A
Chr7 15678990 G T
Chr7 15679036 A G
Chr7 15679084 T C
Chr7 15679090 A G
Chr7 15679140 G A
Chr7 15679163 C T
Chr7 15679187 A T
Chr7 15679330 A G
Chr7 15679359 C T
Chr7 15679405 T C
Chr7 15679406 G A
Chr7 15679452 A G
Chr7 15679578 G T
Chr7 15679630 T C
Chr7 15679646 T C
Chr7 15679888 C T
Chr7 15679967 C A
Chr7 15680067 A C
Chr7 15680319 T G
Chr7 15680324 C T
Chr7 15680368 T A
Chr7 15680375 C T
Chr7 15680419 C T
Chr7 15680426 A C
Chr7 15680428 G A
Chr7 15680454 A G
Chr7 15680654 G A
Chr7 15680686 G A
Chr7 15680701 T C
Chr7 15680864 G A
Chr7 15680886 G A
Chr7 15680908 A G
Chr7 15681037 G A
Chr7 15681041 G C
Chr7 15681232 T C
Chr7 15681238 T A
Chr7 15681279 C T
Chr7 15681399 A G
Chr7 15681417 G A
Chr7 15681428 G T
Chr7 15681439 A G
Chr7 15681514 T G
Chr7 15681642 T C
Chr7 15681768 A C
Chr7 15681777 G A
Chr7 15681849 C T
Chr7 15681990 A C
Chr7 15682450 G A
Chr7 15682571 T C
Chr7 15682640 T C
Chr7 15682658 A G
Chr7 15682792 C A
Chr7 15682984 A G
Chr7 15683296 A G
Chr7 15683299 C G
Chr7 15683327 T C
Chr7 15683328 G A
Chr7 15683332 G A
Chr7 15683487 C G
Chr7 15683606 G A
Chr7 15683616 A C
Chr7 15683618 C T
Chr7 15683627 T C
Chr7 15683629 G A
Chr7 15683634 T C
Chr7 15683645 C T
Chr7 15683671 G A
Chr7 15683744 C T
Chr7 15683828 C T
Chr7 15683831 T G
Chr7 15683866 A G
Chr7 15683870 T C
Chr7 15683932 T C
Chr7 15683987 A G
Chr7 15684089 C T
Chr7 15684107 G A
Chr7 15684113 C G
Chr7 15684131 G A
Chr7 15684149 C T
Chr7 15684214 G A
Chr7 15684283 T A
Chr7 15684321 C T
Chr7 15684456 G A
Chr7 15684475 G A
Chr7 15684603 C T
Chr7 15684609 A G
Chr7 15684684 C T
Chr7 15684725 T C
Chr7 15684731 A G
Chr7 15684761 A G
Chr7 15684805 A G
Chr7 15684865 G T
Chr7 15684901 C A
Chr7 15684903 A G
Chr7 15684972 T G
Chr7 15685085 G A
Chr7 15685166 T C
Chr7 15685289 A G
Chr7 15685345 A G
Chr7 15685441 A G
Chr7 15685489 C T
Chr7 15685573 A G
Chr7 15685590 T C
Chr7 15685637 T C
Chr7 15685723 C T
Chr7 15685729 T C
Chr7 15685812 T C
Chr7 15685868 G A
Chr7 15685931 A G
Chr7 15685949 G A
Chr7 15685962 A G
Chr7 15685972 C T
Chr7 15685974 T C
Chr7 15685986 T C
Chr7 15685987 T C
Chr7 15686005 C T
Chr7 15686058 T C
Chr7 15686103 A G
Chr7 15686114 C T
Chr7 15686259 T A
Chr7 15686550 C T
Chr7 15686594 C G
Chr7 15687020 G T
Chr7 15687299 A G
Chr7 15687358 A C
Chr7 15687536 A T
Chr7 15687761 A G
Chr7 15687892 T G
Chr7 15687945 G T
Chr7 15687979 G A
Chr7 15687988 G A
Chr7 15687998 T C
Chr7 15688129 C T
Chr7 15688230 T C
Chr7 15688301 A G
Chr7 15688352 G T
Chr7 15688677 T C
Chr7 15688829 G A
Chr7 15689005 A C
Chr7 15689114 A C
Chr7 15689120 C T
Chr7 15689134 A G
Chr7 15689136 G A
Chr7 15689141 T C
Chr7 15689307 C T
Chr7 15689348 A G
Chr7 15689401 G T
Chr7 15689572 G A
Chr7 15689872 G A
Chr7 15689935 G C
Chr7 15689952 A G
Chr7 15690277 C T
Chr7 15690419 T C
Chr7 15690440 C T
Chr7 15690448 G A
Chr7 15690470 C T
Chr7 15690621 A G
Chr7 15690648 T C
Chr7 15690652 T A
Chr7 15690701 T C
Chr7 15690726 C T
Chr7 15690743 A G
Chr7 15690831 A C
Chr7 15690832 T A
Chr7 15690851 A C
Chr7 15690864 A G
Chr7 15690935 G A
Chr7 15691180 T A
Chr7 15691216 C T
Chr7 15691284 A G
Chr7 15691333 T C
Chr7 15691364 T C
Chr7 15691479 A G
Chr7 15691514 C A
Chr7 15691616 C T
Chr7 15691647 A G
Chr7 15691766 G A
Chr7 15691949 T G
Chr7 15691999 G A
Chr7 15692053 A G
Chr7 15692131 A C
Chr7 15692254 T A
Chr7 15692576 T C
Chr7 15692646 A C
Chr7 15692676 G A
Chr7 15692678 T C
Chr7 15692722 T C
Chr7 15692749 G A
Chr7 15692761 A G
Chr7 15692780 G A
Chr7 15692809 T C
Chr7 15692836 A C
Chr7 15692929 A G
Chr7 15692935 A G
Chr7 15693001 T C
Chr7 15693021 C T
Chr7 15693039 A C
Chr7 15693055 C T
Chr7 15693174 T C
Chr7 15693207 C T
Chr7 15693220 T C
Chr7 15693244 T C
Chr7 15693249 A G
Chr7 15693360 C T
Chr7 15693407 G C
Chr7 15693408 G A
Chr7 15693409 C T
Chr7 15693494 A T
Chr7 15693540 G A
Chr7 15693563 C T
Chr7 15693564 A G
Chr7 15693622 G A
Chr7 15693637 C T
Chr7 15693706 A C
Chr7 15693726 T C
Chr7 15693730 G A
Chr7 15693881 G A
Chr7 15693932 G A
Chr7 15693972 C A
Chr7 15694017 A C
Chr7 15694037 T C
Chr7 15694094 G A
Chr7 15694096 T G
Chr7 15694219 A G
Chr7 15694223 G A
Chr7 15694282 G A
Chr7 15694286 G A
Chr7 15694295 G A
Chr7 15694331 T C
Chr7 15694360 C T
Chr7 15694489 A G
Chr7 15694531 A T
Chr7 15694574 C T
Chr7 15694612 T G
Chr7 15694622 T C
Chr7 15694685 A C
Chr7 15694686 C T
Chr7 15694768 A C
Chr7 15694771 G A
Chr7 15694879 C T
Chr7 15694933 G A
Chr7 15694947 C T
Chr7 15694971 A G
Chr7 15695009 T C
Chr7 15695027 C T
Chr7 15695043 G A
Chr7 15695090 C T
Chr7 15695091 G A
Chr7 15695179 C G
Chr7 15695261 G A
Chr7 15695269 T C
Chr7 15695285 G A
Chr7 15695289 A G
Chr7 15695293 G A
Chr7 15695300 C T
Chr7 15695302 T C
Chr7 15695358 C T
Chr7 15695391 A G
Chr7 15695417 G A
Chr7 15695440 G T
Chr7 15695463 T C
Chr7 15695467 A G
Chr7 15695481 T C
Chr7 15695575 G A
Chr7 15695605 C G
Chr7 15695755 C A
Chr7 15695796 G T
Chr7 15695805 G T
Chr7 15695877 G C
Chr7 15695945 T G
Chr7 15696122 C T
Chr7 15696299 A C
Chr7 15696321 C T
Chr7 15696341 G T
Chr7 15696383 G A
Chr7 15696418 C T
Chr7 15696501 G A
Chr7 15696672 A G
Chr7 15696673 G A
Chr7 15696684 C G
Chr7 15696728 A G
Chr7 15696750 G A
Chr7 15696751 A G
Chr7 15696758 A G
Chr7 15696845 G A
Chr7 15696911 T G
Chr7 15696957 G T
Chr7 15696970 C T
Chr7 15696978 T C
Chr7 15696987 A G
Chr7 15697005 G A
Chr7 15697016 T C
Chr7 15697110 G A
Chr7 15697215 C T
Chr7 15697234 T C
Chr7 15697487 T C
Chr7 15697506 T A
Chr7 15697616 A G
Chr7 15697651 G A
Chr7 15697655 T C
Chr7 15697700 G A
Chr7 15697712 A G
Chr7 15697713 T A
Chr7 15697717 C T
Chr7 15697718 G A
Chr7 15697727 C T
Chr7 15697757 C T
Chr7 15697758 G A
Chr7 15697795 G A
Chr7 15697812 T C
Chr7 15697822 T C
Chr7 15697860 C T
Chr7 15697904 C T
Chr7 15698299 A G
Chr7 15698302 A C
Chr7 15698315 C T
Chr7 15698334 C A
Chr7 15698347 C T
Chr7 15698354 C T
Chr7 15698372 A G
Chr7 15698450 G A
Chr7 15698463 C T
Chr7 15698471 A G
Chr7 15698480 G A
Chr7 15698568 T C
Chr7 15698596 C T
Chr7 15698641 G A
Chr7 15698652 T C
Chr7 15698721 A T
Chr7 15698723 C T
Chr7 15698843 A C
Chr7 15698902 G A
Chr7 15698946 T C
Chr7 15699004 C T
Chr7 15699051 A G
Chr7 15699067 T C
Chr7 15699167 A C
Chr7 15699210 T A
Chr7 15699274 C T
Chr7 15699336 T C
Chr7 15699411 G T
Chr7 15699554 C T
Chr7 15699657 A G
Chr7 15699820 A G
Chr7 15699887 T C
Chr7 15699946 G A
Chr7 15699950 C T
Chr7 15701286 G T
Chr7 15701315 C T
Chr7 15701341 A G
Chr7 15701437 C T
Chr7 15701518 T C
Chr7 15701566 G A
Chr7 15701583 A G
Chr7 15701595 C G
Chr7 15701636 T C
Chr7 15701639 C T
Chr7 15701653 T C
Chr7 15701657 C T
Chr7 15701662 A G
Chr7 15701707 C T
Chr7 15701716 G A
Chr7 15701727 A G
Chr7 15701735 T C
Chr7 15701788 G A
Chr7 15701814 G C
Chr7 15701861 G A
Chr7 15701901 G A
Chr7 15701923 A G
Chr7 15701959 G T
Chr7 15701982 A C
Chr7 15702141 C T
Chr7 15702154 G A
Chr7 15702187 C T
Chr7 15702239 G A
Chr7 15702265 G A
Chr7 15702296 T C
Chr7 15702321 C T
Chr7 15702340 A G
Chr7 15702344 A G
Chr7 15702449 C A
Chr7 15702584 C T
Chr7 15702943 T C
Chr7 15703210 T G
Chr7 15703594 G A
Chr7 15703731 C A
Chr7 15704576 C T
Chr7 15704838 T A
Chr7 15705088 G A
Chr7 15705827 T A
Chr7 15706004 C G
Chr7 15706140 T C
Chr7 15706511 A T
Chr7 15706743 C T
Chr7 15706775 T G
Chr7 15706834 T G
Chr7 15707038 A T
Chr7 15707965 C T
Chr7 15708360 C G
Chr7 15708399 T C
Chr7 15708404 A G
Chr7 15708416 G A
Chr7 15708454 T A
Chr7 15708482 A G
Chr7 15708514 C T
Chr7 15708580 C T
Chr7 15708596 A T
Chr7 15708645 T C
Chr7 15708712 T A
Chr7 15708760 C T
Chr7 15708797 C T
Chr7 15708941 G A
Chr7 15709349 A G
Chr7 15709392 C T
Chr7 15709451 C T
Chr7 15709683 T A
Chr7 15709710 A G
Chr7 15710363 T C
Chr7 15711043 G T
Chr7 15711206 T C
Chr7 15711236 A G
Chr7 15711264 C A
Chr7 15711327 A G
Chr7 15711640 A G
Chr7 15711858 A G
Chr7 15712333 T G
Chr7 15712481 A T
Chr7 15713048 G A
Chr7 15713062 G A
Chr7 15713318 C T
Chr7 15714638 T A
Chr7 15714650 A G
Chr7 15714666 G A
Chr7 15715174 A G
Chr7 15715196 A G
Chr7 15715331 C G
Chr7 15715573 T C
Chr7 15715633 A T
Chr7 15715636 G A
Chr7 15716042 C T
Chr7 15716075 A T
Chr7 15716120 A G
Chr7 15716145 C T
Chr7 15716192 G A
Chr7 15716223 A C
Chr7 15716326 C T
Chr7 15716331 A G
Chr7 15716448 G A
Chr7 15716665 T A
Chr7 15716678 G C
Chr7 15716802 C T
Chr7 15717175 G A
Chr7 15717276 G C
Chr7 15717345 G T
Chr7 15717349 G A
Chr7 15717438 G C
Chr7 15717554 A G
Chr7 15717654 C T
Chr7 15717721 C T
Chr7 15717722 T G
Chr7 15717748 G A
Chr7 15717782 G A
Chr7 15717852 T C
Chr7 15717898 T C
Chr7 15717901 G A
Chr7 15718053 A G
Chr7 15718124 C G
Chr7 15718503 A G
Chr7 15718804 C T
Chr7 15719108 G A
Chr7 15719313 C T
Chr7 15720059 T A
Chr7 15720696 G A
Chr7 15720924 G A
Chr7 15721150 G T
Chr7 15721151 C G
Chr7 15721325 G T
Chr7 15721641 T C
Chr7 15721879 C T
Chr7 15722323 C T
Chr7 15722440 T C
Chr7 15722992 A G
Chr7 15723381 G T
Chr7 15723498 T C
Chr7 15723826 G C
Chr7 15724044 T A
Chr7 15724060 C T
Chr7 15724077 A G
Chr7 15724188 T C
Chr7 15724209 G A
Chr7 15724609 C T
Chr7 15724628 C T
Chr7 15724701 C T
Chr7 15724743 A G
Chr7 15724751 G A
Chr7 15724778 A G
Chr7 15724859 T C
Chr7 15724942 C G
Chr7 15724943 A C
Chr7 15724984 A G
Chr7 15725084 A G
Chr7 15725091 C T
Chr7 15725188 G A
Chr7 15725192 C T
Chr7 15725374 A T
Chr7 15725381 C A
Chr7 15725397 A G
Chr7 15725632 G A
Chr7 15725653 T C
Chr7 15725661 A G
Chr7 15725674 A T
Chr7 15725685 A G
Chr7 15725721 T C
Chr7 15725734 A C
Chr7 15725795 G C
Chr7 15725896 C T
Chr7 15726029 A G
Chr7 15726073 G A
Chr7 15726112 C T
Chr7 15726122 A G
Chr7 15726126 T C
Chr7 15726140 C T
Chr7 15726182 A G
Chr7 15726237 G A
Chr7 15726625 C T
Chr7 15726733 C T
Chr7 15726755 G T
Chr7 15726784 G A
Chr7 15726835 G A
Chr7 15726858 G C
Chr7 15726868 A G
Chr7 15726909 T C
Chr7 15726912 C T
Chr7 15727147 G A
Chr7 15727275 C T
Chr7 15727544 G A
Chr7 15727545 C T
Chr7 15727559 A G
Chr7 15727716 G A
Chr7 15727751 T G
Chr7 15727780 A G
Chr7 15727815 T C
Chr7 15727879 C T
Chr7 15727895 G A
Chr7 15728008 T G
Chr7 15728035 A G
Chr7 15728072 T G
Chr7 15728118 T C
Chr7 15728121 G A
Chr7 15728131 C T
Chr7 15728136 C T
Chr7 15728168 G A
Chr7 15728192 G A
Chr7 15728196 A G
Chr7 15728202 C T
Chr7 15728203 T C
Chr7 15728235 C T
Chr7 15728236 C T
Chr7 15728257 A G
Chr7 15728289 A G
Chr7 15728305 C T
Chr7 15728329 T C
Chr7 15728349 T C
Chr7 15728401 C T
Chr7 15728424 C T
Chr7 15728484 G T
Chr7 15728766 A G
Chr7 15728891 T C
Chr7 15728991 T A
Chr7 15729122 T C
Chr7 15729308 T C
Chr7 15729315 T C
Chr7 15729324 C T
Chr7 15729361 A G
Chr7 15729366 T C
Chr7 15729408 T G
Chr7 15729961 G A
Chr7 15730287 C T
Chr7 15730310 G A
Chr7 15730384 G A
Chr7 15730670 A G
Chr7 15730812 A G
Chr7 15730895 T C
Chr7 15731024 G A
Chr7 15731093 G A
Chr7 15731140 G A
Chr7 15731280 A G
Chr7 15731523 G T
Chr7 15731543 C T
Chr7 15732100 G T
Chr7 15732590 T G
Chr7 15733872 A G
Chr7 15733962 C T
Chr7 15734092 T C
Chr7 15734506 G T
Chr7 15734940 C G
Chr7 15734954 C A
Chr7 15735439 T C
Chr7 15735660 G A
Chr7 15735964 G T
Chr7 15736032 G C
Chr7 15736175 A C
Chr7 15736228 G A
Chr7 15736237 G A
Chr7 15736337 G A
Chr7 15736864 G C
Chr7 15737399 G A
Chr7 15737402 T C
Chr7 15737412 T C
Chr7 15737445 G T
Chr7 15737447 C A
Chr7 15737527 A G
Chr7 15737543 C T
Chr7 15737551 A G
Chr7 15737579 G C
Chr7 15737901 A G
Chr7 15737946 T G
Chr7 15737994 T A
Chr7 15738025 C T
Chr7 15738061 A G
Chr7 15738067 G A
Chr7 15738103 C T
Chr7 15738135 C T
Chr7 15738260 G A
Chr7 15738268 T G
Chr7 15738428 A C
Chr7 15738480 T C
Chr7 15738768 T A
Chr7 15738789 T G
Chr7 15738928 G A
Chr7 15738972 A G
Chr7 15738977 G A
Chr7 15738989 G C
Chr7 15739050 C T
Chr7 15739077 C T
Chr7 15739135 A G
Chr7 15739145 C T
Chr7 15739296 G A
Chr7 15739401 G A
Chr7 15739833 C T
Chr7 15739835 A G
Chr7 15739883 C T
Chr7 15739956 C T
Chr7 15739986 T C
Chr7 15740009 G T
Chr7 15740013 G A
Chr7 15740152 T G
Chr7 15740163 G A
Chr7 15740236 T G
Chr7 15740271 A G
Chr7 15740279 G C
Chr7 15740338 T A
Chr7 15740608 C G
Chr7 15740670 T C
Chr7 15740812 C G
Chr7 15740866 G A
Chr7 15740890 C G
Chr7 15741174 G T
Chr7 15741175 A C
Chr7 15741433 G C
Chr7 15741500 C G
Chr7 15741567 A G
Chr7 15741915 C A
Chr7 15742301 C T
Chr7 15742385 G A
Chr7 15742608 G T
Chr7 15743529 T A
Chr7 15743535 A G
Chr7 15743598 A C
Chr7 15743987 A G
Chr7 15744937 G A
Chr7 15745096 A T
Chr7 15745479 A G
Chr7 15745932 C T
Chr7 15745960 A G
Chr7 15745988 C G
Chr7 15746011 C T
Chr7 15746039 A G
Chr7 15746058 G A
Chr7 15746112 C T
Chr7 15746162 A G
Chr7 15746229 A G
Chr7 15746234 A G
Chr7 15746237 C T
Chr7 15746252 C T
Chr7 15746305 A T
Chr7 15746398 A T
Chr7 15746408 G A
Chr7 15746418 G A
Chr7 15746446 T C
Chr7 15746463 C A
Chr7 15746521 C A
Chr7 15746679 C T
Chr7 15746693 T C
Chr7 15746791 T A
Chr7 15747168 A G
Chr7 15747169 C G
Chr7 15749163 G A
Chr7 15749774 C T
Chr7 15750498 T C
Chr7 15750952 G T
Chr7 15751112 A G
Chr7 15751420 T C
Chr7 15751427 C T
Chr7 15751460 G A
Chr7 15751728 T A
Chr7 15752543 C T
Chr7 15752586 A T
Chr7 15752625 A G
Chr7 15752701 T C
Chr7 15752832 G A
Chr7 15752906 A G
Chr7 15753089 T C
Chr7 15753107 G A
Chr7 15753216 G A
Chr7 15753386 G A
Chr7 15753489 C T
Chr7 15753531 C T
Chr7 15753560 G A
Chr7 15753803 T C
Chr7 15753846 C T
Chr7 15753862 G A
Chr7 15753954 C T
Chr7 15754184 A G
Chr7 15754217 C T
Chr7 15754258 C T
Chr7 15754843 T C
Chr7 15755157 G T
Chr7 15755281 A G
Chr7 15755424 A T
Chr7 15755619 G A
Chr7 15755802 T A
Chr7 15755865 A G
Chr7 15756033 C T
Chr7 15756138 G C
Chr7 15756141 A T
Chr7 15757238 A T
Chr7 15757265 C T
Chr7 15757509 G A
Chr7 15757549 C T
Chr7 15757555 A T
Chr7 15757728 C T
Chr7 15757744 G A
Chr7 15757826 A C
Chr7 15757847 A G
Chr7 15757859 C T
Chr7 15757874 G A
Chr7 15757895 T C
Chr7 15757900 T C
Chr7 15757901 T C
Chr7 15757905 C T
Chr7 15757908 A G
Chr7 15757915 T A
Chr7 15757925 A G
Chr7 15757956 C T
Chr7 15758162 T G
Chr7 15758167 C T
Chr7 15758205 A G
Chr7 15758257 A G
Chr7 15758284 T A
Chr7 15758290 G A
Chr7 15758407 G A
Chr7 15758450 C T
Chr7 15758464 G C
Chr7 15758695 C T
Chr7 15758725 G A
Chr7 15758736 A G
Chr7 15758767 A G
Chr7 15758851 C A
Chr7 15758860 C T
Chr7 15758891 C T
Chr7 15758985 T C
Chr7 15759001 C T
Chr7 15759004 A G
Chr7 15759024 C T
Chr7 15759089 C T
Chr7 15759176 C T
Chr7 15759230 C T
Chr7 15759281 T C
Chr7 15759309 A G
Chr7 15759321 T A
Chr7 15759334 A G
Chr7 15759374 G A
Chr7 15759412 T C
Chr7 15759507 A G
Chr7 15759818 A G
Chr7 15760101 G A
Chr7 15761738 A C
Chr7 15761828 A T
Chr7 15762001 T G
Chr7 15762002 T C
Chr7 15762083 C T
Chr7 15762214 A G
Chr7 15763041 A G
Chr7 15763077 G C
Chr7 15763527 A G
Chr7 15764017 A C
Chr7 15765043 A T
Chr7 15765536 G C
Chr7 15766321 A G
Chr7 15766325 A G
Chr7 15766357 T A
Chr7 15766360 A T
Chr7 15766476 C A
Chr7 15766503 A G
Chr7 15766509 A C
Chr7 15766547 C A
Chr7 15766649 G A
Chr7 15766689 C T
Chr7 15766698 G A
Chr7 15766706 C T
Chr7 15766887 T C
Chr7 15766897 G A
Chr7 15767002 C A
Chr7 15767006 T A
Chr7 15767236 C T
Chr7 15767237 A G
Chr7 15767248 C T
Chr7 15767563 C T
Chr7 15767639 G A
Chr7 15767691 T C
Chr7 15767796 G A
Chr7 15767821 T G
Chr7 15767902 G C
Chr7 15767977 T C
Chr7 15768241 A C
Chr7 15768251 C A
Chr7 15768254 C A
Chr7 15768412 C A
Chr7 15768599 C T
Chr7 15768682 T C
Chr7 15768796 G A
Chr7 15768836 G A
Chr7 15768918 A C
Chr7 15768927 C A
Chr7 15769034 C T
Chr7 15769144 C T
Chr7 15769187 T G
Chr7 15769188 A T
Chr7 15769190 G A
Chr7 15777171 C T
Chr7 15777199 A G
Chr7 15777264 A G
Chr7 15777276 T C
Chr7 15777282 C T
Chr7 15777357 A T
Chr7 15777437 T G
Chr7 15777471 T C
Chr7 15777500 G A
Chr7 15777540 C T
Chr7 15777546 C A
Chr7 15777624 G A
Chr7 15777764 C T
Chr7 15777800 A C
Chr7 15777903 T C
Chr7 15777933 C T
Chr7 15777947 A C
Chr7 15777972 C T
Chr7 15777984 G A
Chr7 15778058 A C
Chr7 15778107 A C
Chr7 15778238 C T
Chr7 15778263 C T
Chr7 15778274 T C
Chr7 15778292 T G
Chr7 15778523 G A
Chr7 15778580 G A
Chr7 15778604 A C
Chr7 15778655 G A
Chr7 15778860 C T
Chr7 15779308 C A
Chr7 15779309 T C
Chr7 15779349 G C
Chr7 15779558 C T
Chr7 15779595 A G
Chr7 15779659 G A
Chr7 15780360 C T
Chr7 15780694 C T
Chr7 15780834 C T
Chr7 15780874 C A
Chr7 15780970 C T
Chr7 15781276 G C
Chr7 15781404 G A
Chr7 15781555 C T
Chr7 15781834 G A
Chr7 15781844 G A
Chr7 15781854 C A
Chr7 15781904 C A
Chr7 15781941 G A
Chr7 15781993 T C
Chr7 15782005 T C
Chr7 15782008 G T
Chr7 15782179 G C
Chr7 15782364 T G
Chr7 15782408 T A
Chr7 15782431 T C
Chr7 15782740 T C
Chr7 15782750 T C
Chr7 15782776 C G
Chr7 15782959 C T
Chr7 15782989 T A
Chr7 15783109 C T
Chr7 15783205 A G
Chr7 15783580 T A
Chr7 15783970 T A
Chr7 15784091 G A
Chr7 15784107 A G
Chr7 15784276 A G
Chr7 15784288 C T
Chr7 15784328 G A
Chr7 15784430 T G
Chr7 15784536 C T
Chr7 15785130 G A
Chr7 15785144 C T
Chr7 15785181 G A
Chr7 15785188 G A
Chr7 15785260 G A
Chr7 15785281 C T
Chr7 15785394 G A
Chr7 15785520 T C
Chr7 15785532 T C
Chr7 15785567 C T
Chr7 15785600 C T
Chr7 15785650 C G
Chr7 15785774 A G
Chr7 15785809 A G
Chr7 15785837 C T
Chr7 15786195 C A
Chr7 15786313 A G
Chr7 15786355 T C
Chr7 15786439 A C
Chr7 15786498 G A
Chr7 15786527 C T
Chr7 15786562 T C
Chr7 15786626 A G
Chr7 15786678 G A
Chr7 15786685 G C
Chr7 15786790 C T
Chr7 15786812 G T
Chr7 15786838 G A
Chr7 15786905 G A
Chr7 15786960 T A
Chr7 15787069 C G
Chr7 15787071 C G
Chr7 15787073 C G
Chr7 15787098 C A
Chr7 15787283 A G
Chr7 15787286 C T
Chr7 15787723 C A
Chr7 15788024 G A
Chr7 15788191 C T
Chr7 15788287 A G
Chr7 15788317 A G
Chr7 15788344 T A
Chr7 15788345 T G
Chr7 15788351 C T
Chr7 15788665 C T
Chr7 15788728 G A
Chr7 15788808 A T
Chr7 15788812 A G
Chr7 15788834 G A
Chr7 15788921 A G
Chr7 15788951 T C
Chr7 15789120 A G
Chr7 15789164 C T
Chr7 15789185 G A
Chr7 15789221 A G
Chr7 15789326 C G
Chr7 15789350 T A
Chr7 15789351 A G
Chr7 15789361 G A
Chr7 15789362 C T
Chr7 15789392 G A
Chr7 15789414 T G
Chr7 15789472 T C
Chr7 15789485 T C
Chr7 15789491 T G
Chr7 15789492 T C
Chr7 15789507 A G
Chr7 15789509 C T
Chr7 15789576 G A
Chr7 15789631 T A
Chr7 15789660 T C
Chr7 15789679 T A
Chr7 15789791 A C
Chr7 15789803 A G
Chr7 15789843 A G
Chr7 15790038 T C
Chr7 15790086 A T
Chr7 15790168 A T
Chr7 15790200 T C
Chr7 15790212 C T
Chr7 15790213 A G
Chr7 15790215 T G
Chr7 15790222 A C
Chr7 15790256 G T
Chr7 15790270 G A
Chr7 15790361 C T
Chr7 15790471 T A
Chr7 15790493 T A
Chr7 15790497 T G
Chr7 15790512 T C
Chr7 15790558 A G
Chr7 15790645 C T
Chr7 15790761 T C
Chr7 15791071 T A
Chr7 15791146 A G
Chr7 15791230 C T
Chr7 15791270 A G
Chr7 15791353 C T
Chr7 15791510 C A
Chr7 15791559 T C
Chr7 15791580 C A
Chr7 15791581 C A
Chr7 15791826 A G
Chr7 15792139 T C
Chr7 15792236 C T
Chr7 15792274 G A
Chr7 15792382 A G
Chr7 15792407 C G
Chr7 15792412 G A
Chr7 15792441 T C
Chr7 15792491 C T
Chr7 15792500 G C
Chr7 15792528 G T
Chr7 15792529 A T
Chr7 15792618 C G
Chr7 15792709 G A
Chr7 15792777 A C
Chr7 15792874 C T
Chr7 15792914 C A
Chr7 15793034 T A
Chr7 15793035 A C
Chr7 15793147 C T
Chr7 15793308 A G
Chr7 15793423 A T
Chr7 15793491 A T
Chr7 15793493 A G
Chr7 15793685 C G
Chr7 15793740 T A
Chr7 15793833 C T
Chr7 15793958 G C
Chr7 15794110 A C
Chr7 15794365 C T
Chr7 15794543 A G
Chr7 15794725 A T
Chr7 15794806 G A
Chr7 15794814 G A
Chr7 15794844 G A
Chr7 15794858 C G
Chr7 15794961 G C
Chr7 15794995 T C
Chr7 15795015 A G
Chr7 15795023 C T
Chr7 15795092 T C
Chr7 15795099 C T
Chr7 15795142 C T
Chr7 15795165 A G
Chr7 15795180 T G
Chr7 15795261 C T
Chr7 15795322 T C
Chr7 15795370 C T
Chr7 15795374 T C
Chr7 15795425 T C
Chr7 15795446 G A
Chr7 15795465 C T
Chr7 15795486 T C
Chr7 15795561 C T
Chr7 15795890 A C
Chr7 15796293 C T
Chr7 15796330 C T
Chr7 15796339 G A
Chr7 15796415 T C
Chr7 15796438 C T
Chr7 15796547 T G
Chr7 15796572 T A
Chr7 15796603 T G
Chr7 15796604 T C
Chr7 15796639 G T
Chr7 15796694 T C
Chr7 15796757 C T
Chr7 15796803 C T
Chr7 15796808 G A
Chr7 15796861 A T
Chr7 15796886 A G
Chr7 15796929 G A
Chr7 15796995 G A
Chr7 15797063 A G
Chr7 15797124 A G
Chr7 15797126 C A
Chr7 15797129 C T
Chr7 15797144 T C
Chr7 15797446 T C
Chr7 15797451 A G
Chr7 15797512 G A
Chr7 15797628 A G
Chr7 15797629 T C
Chr7 15797703 G A
Chr7 15797738 G A
Chr7 15797768 C T
Chr7 15797803 T C
Chr7 15797844 A G
Chr7 15797883 G C
Chr7 15797891 C T
Chr7 15797892 A G
Chr7 15797987 C G
Chr7 15798065 T A
Chr7 15798352 C T
Chr7 15798402 A T
Chr7 15798439 T C
Chr7 15798629 T G
Chr7 15798643 C A
Chr7 15798651 A T
Chr7 15798670 T C
Chr7 15798695 C T
Chr7 15798699 T C
Chr7 15798703 T C
Chr7 15798751 A G
Chr7 15798757 T A
Chr7 15798780 A G
Chr7 15798788 G T
Chr7 15798800 T A
Chr7 15798855 G A
Chr7 15798889 A G
Chr7 15798912 A G
Chr7 15798931 C A
Chr7 15798950 A G
Chr7 15798992 A C
Chr7 15799031 C T
Chr7 15799032 A C
Chr7 15799064 G A
Chr7 15799069 G A
Chr7 15799108 T A
Chr7 15799113 C A
Chr7 15799116 T C
Chr7 15799148 T C
Chr7 15799158 C A
Chr7 15799186 C A
Chr7 15799204 G C
Chr7 15799205 A T
Chr7 15799206 A C
Chr7 15799207 A T
Chr7 15799209 G C
Chr7 15799218 A C
Chr7 15799227 C T
Chr7 15799241 A G
Chr7 15799248 T G
Chr7 15799257 T C
Chr7 15799258 A G
Chr7 15799269 T C
Chr7 15799270 G A
Chr7 15799281 C T
Chr7 15799285 A G
Chr7 15799286 C T
Chr7 15799300 T G
Chr7 15799304 T G
Chr7 15799306 G A
Chr7 15799317 T C
Chr7 15799326 C T
Chr7 15799367 G C
Chr7 15799379 G C
Chr7 15799385 A G
Chr7 15799388 G C
Chr7 15799392 C T
Chr7 15799410 T C
Chr7 15799433 G A
Chr7 15799435 A G
Chr7 15799442 A G
Chr7 15799443 T C
Chr7 15799444 G T
Chr7 15799445 C T
Chr7 15799450 A G
Chr7 15799474 G A
Chr7 15799491 A G
Chr7 15799510 G A
Chr7 15799572 G C
Chr7 15799613 G A
Chr7 15799633 A G
Chr7 15799658 A T
Chr7 15799660 T A
Chr7 15799684 A G
Chr7 15799701 A T
Chr7 15799735 T C
Chr7 15799757 G A
Chr7 15799807 A T
Chr7 15799820 T A
Chr7 15799824 C G
Chr7 15799842 A G
Chr7 15799843 A C
Chr7 15799871 A G
Chr7 15799873 G A
Chr7 15799893 A G
Chr7 15799903 C T
Chr7 15799948 C T
Chr7 15799982 C T
Chr7 15800021 A C
Chr7 15800065 C T
Chr7 15800071 A T
Chr7 15800088 G T
Chr7 15800099 T A
Chr7 15800114 C A
Chr7 15800170 A G
Chr7 15800214 T C
Chr7 15800227 C T
Chr7 15800241 C T
Chr7 15800254 G A
Chr7 15800260 T C
Chr7 15800272 T C
Chr7 15800305 C T
Chr7 15800320 C T
Chr7 15800336 T A
Chr7 15800366 A G
Chr7 15800380 A G
Chr7 15800406 T C
Chr7 15800416 C T
Chr7 15800417 A T
Chr7 15800427 C A
Chr7 15800437 T A
Chr7 15800530 G T
Chr7 15800570 A C
Chr7 15800735 A G
Chr7 15800764 C T
Chr7 15800776 G A
Chr7 15800807 C T
Chr7 15800817 A G
Chr7 15800829 A G
Chr7 15800841 A G
Chr7 15800864 A G
Chr7 15800972 T G
Chr7 15800981 G A
Chr7 15800983 T C
Chr7 15801000 G A
Chr7 15801010 G T
Chr7 15801062 C T
Chr7 15801065 G A
Chr7 15801081 G A
Chr7 15801089 A G
Chr7 15801093 A T
Chr7 15801106 T A
Chr7 15801117 C T
Chr7 15801152 G A
Chr7 15801167 T C
Chr7 15801182 C T
Chr7 15801202 C T
Chr7 15801228 G A
Chr7 15801250 A T
Chr7 15801304 C T
Chr7 15801449 A G
Chr7 15801491 A G
Chr7 15801504 G A
Chr7 15801511 C T
Chr7 15801589 A C
Chr7 15801590 G C
Chr7 15801594 C T
Chr7 15801595 C A
Chr7 15801596 G T
Chr7 15801597 C G
Chr7 15801600 T A
Chr7 15801602 T A
Chr7 15801604 T A
Chr7 15801625 A T
Chr7 15801685 A G
Chr7 15801694 G A
Chr7 15801723 C T
Chr7 15801729 T C
Chr7 15801739 G T
Chr7 15801745 A G
Chr7 15801749 G A
Chr7 15801751 T G
Chr7 15801926 T G
Chr7 15801951 C A
Chr7 15801985 C A
Chr7 15802225 C A
Chr7 15802434 A G
Chr7 15802444 G C
Chr7 15802459 A G
Chr7 15802460 A G
Chr7 15802479 A T
Chr7 15802500 A G
Chr7 15802507 A G
Chr7 15802517 G A
Chr7 15802535 A G
Chr7 15802544 A G
Chr7 15802576 G A
Chr7 15802586 T G
Chr7 15802722 C T
Chr7 15802734 T C
Chr7 15802752 T C
Chr7 15802761 T C
Chr7 15802802 G A
Chr7 15802807 T C
Chr7 15803010 A G
Chr7 15803051 C T
Chr7 15803058 T C
Chr7 15803064 G A
Chr7 15803070 G A
Chr7 15803077 T A
Chr7 15803083 C A
Chr7 15803123 C T
Chr7 15803151 A G
Chr7 15803192 T A
Chr7 15803223 A C
Chr7 15803354 A G
Chr7 15803358 T C
Chr7 15803367 C T
Chr7 15803378 A G
Chr7 15803416 G A
Chr7 15803469 C T
Chr7 15803501 C G
Chr7 15803502 C T
Chr7 15803521 C T
Chr7 15803531 A G
Chr7 15803535 T G
Chr7 15803831 T C
Chr7 15803851 C G
Chr7 15803858 C T
Chr7 15803865 A T
Chr7 15803894 A C
Chr7 15803903 C T
Chr7 15803912 G A
Chr7 15815204 C G
Chr7 15815234 T C
Chr7 15815251 C T
Chr7 15815257 C T
Chr7 15815270 G A
Chr7 15815287 C T
Chr7 15815375 T C
Chr7 15815449 A G
Chr7 15815450 T C
Chr7 15815495 T C
Chr7 15815509 G A
Chr7 15815514 G T
Chr7 15815538 G A
Chr7 15815544 A G
Chr7 15815548 G A
Chr7 15815553 G A
Chr7 15815555 A G
Chr7 15815557 T C
Chr7 15815565 T C
Chr7 15815578 A C
Chr7 15815580 C T
Chr7 15815585 C G
Chr7 15815586 A G
Chr7 15815588 T G
Chr7 15815598 T G
Chr7 15815613 G A
Chr7 15815617 C A
Chr7 15815625 T C
Chr7 15815640 G A
Chr7 15815646 A G
Chr7 15815650 T G
Chr7 15815655 A G
Chr7 15815661 G C
Chr7 15815681 A C
Chr7 15815683 T G
Chr7 15816469 T A
Chr7 15816479 C T
Chr7 15816523 T C
Chr7 15816538 C T
Chr7 15816709 T A
Chr7 15816713 T G
Chr7 15816714 G C
Chr7 15816725 G C
Chr7 15816804 C G
Chr7 15816824 C T
Chr7 15816936 T G
Chr7 15816937 C T
Chr7 15816952 C T
Chr7 15816967 C T
Chr7 15816979 G T
Chr7 15816987 C A
Chr7 15817001 G T
Chr7 15817039 C A
Chr7 15817075 A C
Chr7 15817077 C A
Chr7 15817097 A T
Chr7 15817134 C A
Chr7 15817170 G T
Chr7 15817188 G A
Chr7 15817206 C A
Chr7 15817232 G A
Chr7 15817249 A T
Chr7 15817269 T C
Chr7 15817285 T C
Chr7 15817286 T A
Chr7 15817327 C T
Chr7 15817331 C T
Chr7 15817337 G C
Chr7 15817339 A G
Chr7 15817361 A C
Chr7 15817363 G T
Chr7 15817365 T A
Chr7 15817368 C G
Chr7 15817369 C T
Chr7 15817409 A T
Chr7 15817416 G C
Chr7 15817422 A T
Chr7 15817429 T G
Chr7 15817436 G A
Chr7 15817505 A G
Chr7 15817514 A T
Chr7 15817566 T G
Chr7 15817586 G A
Chr7 15817625 A T
Chr7 15817633 G A
Chr7 15817657 T C
Chr7 15817696 G T
Chr7 15817746 A C
Chr7 15817753 C T
Chr7 15817766 G T
Chr7 15817776 A T
Chr7 15817865 A T
Chr7 15817930 G A
Chr7 15818012 T G
Chr7 15818071 G T
Chr7 15818086 T C
Chr7 15818108 G A
Chr7 15818179 T A
Chr7 15818209 T C
Chr7 15818226 A G
Chr7 15818280 T A
Chr7 15818288 C G
Chr7 15818294 C T
Chr7 15818306 T G
```
