## Additional file 6 for "Genome sequence of the model rice variety KitaakeX" (part 36 of 42)

```
Chr7 15818316 A T
Chr7 15818318 A T
Chr7 15818337 G A
Chr7 15818342 T A
Chr7 15818359 T G
Chr7 15818363 G T
Chr7 15818364 T G
Chr7 15818375 A G
Chr7 15818390 C A
Chr7 15818391 A C
Chr7 15818396 G A
Chr7 15818401 G A
Chr7 15818403 T A
Chr7 15818440 T A
Chr7 15818453 A G
Chr7 15818467 A G
Chr7 15818471 G A
Chr7 15818479 G A
Chr7 15818485 A C
Chr7 15818491 A G
Chr7 15818506 T C
Chr7 15818509 G C
Chr7 15818522 A T
Chr7 15818576 A G
Chr7 15818591 A G
Chr7 15818635 T C
Chr7 15818641 T G
Chr7 15818656 G A
Chr7 15819430 C A
Chr7 15819444 A G
Chr7 15819460 T G
Chr7 15819483 A T
Chr7 15819486 T A
Chr7 15819504 C G
Chr7 15819508 C T
Chr7 15819513 C T
Chr7 15819538 A G
Chr7 15819573 G T
Chr7 15819582 C T
Chr7 15819600 A C
Chr7 15819606 T A
Chr7 15819613 T C
Chr7 15819626 C G
Chr7 15819641 C T
Chr7 15819693 A G
Chr7 15819706 T C
Chr7 15819714 A G
Chr7 15819735 C T
Chr7 15819738 A G
Chr7 15819744 T A
Chr7 15819748 G T
Chr7 15819783 A C
Chr7 15819791 C A
Chr7 15819818 C T
Chr7 15819819 A G
Chr7 15819842 A G
Chr7 15819865 T C
Chr7 15819871 C G
Chr7 15819900 C T
Chr7 15819905 G A
Chr7 15819911 C T
Chr7 15819935 T C
Chr7 15819937 C G
Chr7 15819981 C T
Chr7 15819986 G A
Chr7 15820040 C T
Chr7 15820044 C G
Chr7 15820055 T C
Chr7 15820063 A G
Chr7 15820068 G A
Chr7 15820076 C T
Chr7 15820099 C G
Chr7 15820109 C G
Chr7 15820160 G C
Chr7 15820187 C T
Chr7 15820191 G C
Chr7 15820198 T C
Chr7 15824841 T C
Chr7 15824868 G A
Chr7 15824870 T C
Chr7 15824876 C T
Chr7 15824881 G A
Chr7 15824891 T A
Chr7 15824946 T C
Chr7 15824971 C G
Chr7 15824973 G C
Chr7 15825006 C T
Chr7 15825007 G T
Chr7 15825265 C A
Chr7 15825328 A G
Chr7 15825449 T C
Chr7 15825483 T C
Chr7 15825502 C G
Chr7 15825542 A G
Chr7 15825562 T C
Chr7 15825572 A G
Chr7 15825580 A G
Chr7 15825584 A C
Chr7 15825585 G T
Chr7 15825591 G A
Chr7 15825624 T C
Chr7 15825645 T A
Chr7 15825687 A T
Chr7 15825692 C A
Chr7 15825704 G T
Chr7 15825708 G A
Chr7 15825719 T G
Chr7 15825728 T C
Chr7 15825738 A G
Chr7 15825770 C A
Chr7 15825817 C T
Chr7 15825878 A G
Chr7 15826030 C A
Chr7 15826052 G A
Chr7 15826136 G A
Chr7 15826185 C T
Chr7 15826232 A G
Chr7 15826312 C T
Chr7 15826361 A G
Chr7 15826379 T C
Chr7 15826408 G C
Chr7 15826524 A C
Chr7 15826533 A C
Chr7 15826617 C T
Chr7 15826756 A T
Chr7 15826806 G A
Chr7 15826824 A T
Chr7 15826870 T C
Chr7 15826915 A G
Chr7 15827013 A T
Chr7 15827145 A T
Chr7 15827178 G T
Chr7 15827378 C T
Chr7 15827393 T A
Chr7 15827407 A G
Chr7 15827549 T C
Chr7 15827595 C A
Chr7 15827602 T C
Chr7 15827687 C A
Chr7 15827910 G A
Chr7 15827976 G T
Chr7 15827983 T A
Chr7 15828000 A G
Chr7 15828006 G A
Chr7 15828009 G A
Chr7 15828010 T C
Chr7 15828165 T C
Chr7 15828203 A G
Chr7 15828208 C T
Chr7 15828233 A T
Chr7 15828244 A G
Chr7 15828289 G A
Chr7 15828328 C A
Chr7 15828348 C A
Chr7 15828953 T C
Chr7 15828982 T G
Chr7 15829043 A G
Chr7 15829067 G A
Chr7 15829163 T A
Chr7 15829180 G A
Chr7 15829185 T C
Chr7 15829186 G A
Chr7 15829193 A G
Chr7 15829201 T C
Chr7 15829206 A G
Chr7 15829216 C T
Chr7 15829217 A G
Chr7 15829237 C T
Chr7 15829257 T G
Chr7 15829270 G A
Chr7 15829271 T C
Chr7 15829272 A G
Chr7 15829288 C T
Chr7 15829291 T C
Chr7 15829314 C T
Chr7 15829321 T C
Chr7 15829326 C T
Chr7 15829330 G A
Chr7 15829336 G A
Chr7 15829355 C T
Chr7 15829373 G A
Chr7 15829484 A C
Chr7 15829527 T C
Chr7 15829541 A T
Chr7 15829554 T A
Chr7 15829574 T C
Chr7 15829583 C G
Chr7 15829648 T G
Chr7 15829687 C T
Chr7 15829714 T C
Chr7 15829716 A T
Chr7 15829728 T C
Chr7 15829796 G A
Chr7 15829816 A G
Chr7 15829826 G A
Chr7 15829831 G A
Chr7 15829840 T C
Chr7 15829856 T A
Chr7 15829876 G A
Chr7 15829879 C T
Chr7 15829900 G T
Chr7 15829913 C T
Chr7 15829951 T A
Chr7 15829958 T C
Chr7 15829997 C T
Chr7 15830008 T G
Chr7 15830016 T C
Chr7 15830022 A T
Chr7 15830023 C A
Chr7 15830046 A G
Chr7 15830055 A G
Chr7 15830071 A G
Chr7 15830100 G A
Chr7 15830139 G A
Chr7 15830172 T C
Chr7 15830228 A T
Chr7 15830256 G C
Chr7 15830276 C T
Chr7 15830297 G A
Chr7 15830311 C A
Chr7 15830314 T C
Chr7 15830381 C T
Chr7 15830394 A C
Chr7 15830395 G T
Chr7 15830428 G A
Chr7 15830494 C T
Chr7 15830526 T C
Chr7 15830537 C T
Chr7 15830542 T C
Chr7 15830558 G A
Chr7 15830559 T C
Chr7 15830626 T C
Chr7 15830659 C T
Chr7 15830678 G C
Chr7 15830680 A T
Chr7 15830683 C A
Chr7 15830768 T C
Chr7 15830769 C T
Chr7 15830804 T C
Chr7 15830816 A G
Chr7 15830835 T C
Chr7 15830838 C T
Chr7 15830840 G A
Chr7 15830861 T C
Chr7 15830884 A C
Chr7 15830899 A T
Chr7 15830946 C G
Chr7 15830952 C T
Chr7 15830970 T A
Chr7 15830978 A G
Chr7 15830979 A C
Chr7 15830990 C T
Chr7 15831004 G A
Chr7 15831012 C T
Chr7 15831026 G A
Chr7 15831043 G A
Chr7 15831044 A T
Chr7 15831069 A C
Chr7 15831073 T C
Chr7 15831104 A G
Chr7 15831126 G A
Chr7 15831189 C A
Chr7 15831191 C T
Chr7 15831221 T C
Chr7 15831230 C G
Chr7 15831233 T C
Chr7 15831255 T C
Chr7 15831281 C T
Chr7 15831334 G A
Chr7 15831339 G C
Chr7 15831341 G A
Chr7 15831350 G A
Chr7 15831353 C A
Chr7 15831385 A C
Chr7 15831388 C A
Chr7 15831418 A G
Chr7 15831422 T C
Chr7 15831507 T C
Chr7 15831517 A G
Chr7 15831556 G A
Chr7 15831559 C T
Chr7 15831599 G T
Chr7 15831634 A G
Chr7 15831639 T C
Chr7 15831692 C T
Chr7 15831693 A G
Chr7 15831738 A C
Chr7 15831739 T C
Chr7 15831746 T G
Chr7 15831762 A T
Chr7 15831774 G A
Chr7 15831794 G A
Chr7 15831797 G A
Chr7 15831804 C T
Chr7 15831806 T C
Chr7 15831807 G A
Chr7 15831809 G A
Chr7 15831837 G A
Chr7 15832543 A C
Chr7 15832548 C T
Chr7 15832552 G T
Chr7 15832555 A G
Chr7 15832558 C T
Chr7 15832683 C T
Chr7 15832785 A T
Chr7 15832786 A G
Chr7 15832788 T C
Chr7 15832790 T G
Chr7 15832792 C T
Chr7 15832797 G T
Chr7 15832799 T G
Chr7 15833083 C T
Chr7 15833122 T A
Chr7 15833136 T C
Chr7 15833167 T C
Chr7 15833171 G A
Chr7 15833249 A G
Chr7 15833302 A T
Chr7 15833378 G C
Chr7 15833398 C T
Chr7 15833450 A G
Chr7 15833708 T C
Chr7 15833806 A C
Chr7 15833896 C G
Chr7 15834393 C A
Chr7 15834501 G C
Chr7 15834988 A T
Chr7 15835079 T C
Chr7 15835101 A C
Chr7 15835172 A G
Chr7 15835230 C T
Chr7 15835364 C T
Chr7 15835375 A G
Chr7 15835390 C T
Chr7 15835594 T C
Chr7 15835620 A G
Chr7 15835673 C T
Chr7 15835861 T G
Chr7 15836002 T A
Chr7 15836388 T G
Chr7 15836471 T C
Chr7 15836684 G A
Chr7 15836855 A G
Chr7 15836906 C G
Chr7 15836954 C T
Chr7 15836997 T A
Chr7 15837129 A C
Chr7 15837151 C T
Chr7 15837367 C T
Chr7 15837426 C T
Chr7 15842407 A G
Chr7 15842417 T C
Chr7 15842460 C T
Chr7 15842509 T A
Chr7 15842510 T A
Chr7 15842511 T G
Chr7 15842512 A C
Chr7 15842513 G C
Chr7 15842518 A G
Chr7 15842519 C G
Chr7 15842520 A T
Chr7 15842526 A T
Chr7 15842530 C T
Chr7 15842533 T A
Chr7 15842536 A T
Chr7 15842537 G T
Chr7 15842539 C G
Chr7 15842542 T C
Chr7 15842554 A G
Chr7 15842555 A C
Chr7 15842556 T C
Chr7 15842560 A T
Chr7 15842598 C T
Chr7 15842610 A T
Chr7 15842611 A C
Chr7 15842623 A C
Chr7 15842640 G A
Chr7 15842647 C T
Chr7 15842653 G A
Chr7 15842654 A T
Chr7 15842656 C T
Chr7 15842670 C T
Chr7 15842688 C T
Chr7 15842797 A G
Chr7 15842800 G A
Chr7 15842830 G A
Chr7 15842958 T C
Chr7 15842968 G A
Chr7 15842979 G A
Chr7 15842996 C T
Chr7 15843121 G A
Chr7 15843239 T C
Chr7 15843269 C G
Chr7 15843316 T C
Chr7 15843321 C T
Chr7 15843328 A T
Chr7 15843360 G T
Chr7 15843391 A T
Chr7 15843413 G A
Chr7 15843422 T C
Chr7 15843444 G A
Chr7 15843486 C G
Chr7 15843528 C T
Chr7 15843540 C A
Chr7 15843546 T C
Chr7 15843590 C G
Chr7 15843591 A C
Chr7 15843593 C G
Chr7 15843595 T C
Chr7 15843608 C T
Chr7 15843632 C T
Chr7 15843637 G A
Chr7 15843640 C T
Chr7 15843647 T G
Chr7 15843666 G A
Chr7 15843691 A G
Chr7 15843804 G A
Chr7 15843843 A C
Chr7 15843902 T G
Chr7 15843961 A C
Chr7 15843984 C G
Chr7 15844088 G T
Chr7 15844204 C T
Chr7 15844208 A C
Chr7 15844228 C T
Chr7 15844234 G A
Chr7 15844380 A G
Chr7 15844396 G A
Chr7 15844402 C T
Chr7 15844430 A C
Chr7 15844486 T C
Chr7 15844497 C T
Chr7 15844500 C A
Chr7 15844507 C A
Chr7 15844646 T A
Chr7 15844865 C A
Chr7 15844894 A T
Chr7 15845233 A G
Chr7 15845245 A G
Chr7 15845256 C A
Chr7 15845267 T C
Chr7 15845299 C G
Chr7 15845312 G A
Chr7 15845314 G A
Chr7 15845361 T C
Chr7 15845398 A G
Chr7 15845595 G A
Chr7 15845692 C A
Chr7 15845748 C T
Chr7 15845768 C T
Chr7 15845828 G A
Chr7 15845867 A G
Chr7 15845868 G A
Chr7 15845883 C T
Chr7 15845919 A G
Chr7 15845930 G A
Chr7 15845942 A G
Chr7 15845947 G T
Chr7 15845978 G A
Chr7 15845995 G C
Chr7 15846037 G A
Chr7 15846080 T C
Chr7 15846236 A G
Chr7 15846280 T A
Chr7 15846281 C T
Chr7 15846312 C G
Chr7 15846327 C T
Chr7 15846343 T A
Chr7 15846602 G A
Chr7 15846728 G A
Chr7 15846981 A G
Chr7 15847075 T C
Chr7 15847480 C T
Chr7 15848616 A G
Chr7 15848696 G A
Chr7 15848849 G C
Chr7 15848993 G A
Chr7 15849041 C A
Chr7 15849656 C T
Chr7 15849731 A C
Chr7 15850256 A T
Chr7 15850342 A C
Chr7 15850487 G A
Chr7 15850671 G A
Chr7 15850768 A G
Chr7 15851223 C T
Chr7 15851248 T C
Chr7 15851298 A G
Chr7 15851862 G A
Chr7 15852239 T G
Chr7 15852503 G T
Chr7 15853709 A C
Chr7 15853857 C T
Chr7 15854092 T C
Chr7 15854682 T C
Chr7 15854986 A G
Chr7 15855148 C T
Chr7 15855172 T C
Chr7 15855776 A G
Chr7 15855908 A G
Chr7 15855996 C T
Chr7 15856132 T C
Chr7 15856323 A G
Chr7 15856571 A G
Chr7 15856578 A G
Chr7 15856746 A G
Chr7 15856748 A G
Chr7 15857028 C A
Chr7 15857029 C T
Chr7 15857039 A G
Chr7 15857059 C T
Chr7 15857073 G A
Chr7 15857094 A T
Chr7 15857097 A G
Chr7 15857151 A G
Chr7 15857186 T C
Chr7 15857200 A G
Chr7 15857207 T C
Chr7 15857243 A G
Chr7 15857246 C T
Chr7 15857259 G A
Chr7 15857277 C A
Chr7 15857293 G A
Chr7 15857313 C T
Chr7 15857353 G T
Chr7 15857466 A T
Chr7 15857563 A G
Chr7 15857588 G A
Chr7 15857608 T A
Chr7 15857646 G C
Chr7 15857697 G A
Chr7 15857703 C A
Chr7 15857705 A G
Chr7 15857716 C A
Chr7 15857769 A G
Chr7 15857770 C T
Chr7 15857824 G A
Chr7 15857840 G A
Chr7 15857866 G A
Chr7 15857870 T C
Chr7 15857945 T C
Chr7 15858266 G A
Chr7 15858803 C T
Chr7 15858825 A G
Chr7 15858961 T C
Chr7 15858968 A G
Chr7 15859375 A G
Chr7 15859386 C T
Chr7 15859397 G T
Chr7 15859406 A G
Chr7 15859473 C T
Chr7 15859496 A G
Chr7 15859575 T G
Chr7 15859720 C T
Chr7 15859779 G T
Chr7 15859848 T C
Chr7 15859962 A G
Chr7 15859964 A G
Chr7 15859993 G A
Chr7 15860141 A G
Chr7 15860170 C T
Chr7 15860276 T G
Chr7 15860315 G A
Chr7 15860384 C T
Chr7 15860397 G T
Chr7 15860427 A G
Chr7 15860527 T C
Chr7 15860590 T C
Chr7 15860682 A G
Chr7 15860727 A G
Chr7 15860787 A G
Chr7 15860858 C T
Chr7 15860888 C T
Chr7 15860890 G A
Chr7 15860939 A G
Chr7 15860946 A G
Chr7 15860966 T G
Chr7 15861002 G A
Chr7 15861033 C T
Chr7 15861073 T C
Chr7 15861146 A T
Chr7 15861161 C A
Chr7 15861166 T G
Chr7 15861251 G A
Chr7 15861296 T C
Chr7 15861444 T C
Chr7 15861522 T C
Chr7 15861552 A G
Chr7 15861561 T C
Chr7 15861662 T G
Chr7 15861710 G T
Chr7 15861746 T C
Chr7 15861749 C T
Chr7 15861831 T C
Chr7 15861847 C A
Chr7 15861948 G A
Chr7 15861987 C T
Chr7 15862005 G A
Chr7 15862048 G C
Chr7 15862049 C T
Chr7 15862050 C T
Chr7 15862063 G A
Chr7 15862074 G A
Chr7 15862156 C T
Chr7 15862189 A G
Chr7 15862222 G A
Chr7 15862310 G A
Chr7 15862423 A G
Chr7 15862475 C T
Chr7 15862583 G A
Chr7 15862704 G A
Chr7 15862812 G A
Chr7 15862827 G A
Chr7 15862877 A G
Chr7 15863033 C A
Chr7 15863098 T A
Chr7 15863144 G C
Chr7 15863242 T G
Chr7 15863352 C T
Chr7 15863488 C T
Chr7 15863499 C T
Chr7 15863500 A T
Chr7 15863508 T G
Chr7 15864501 G A
Chr7 15865493 A G
Chr7 15866772 G C
Chr7 15867179 G A
Chr7 15867532 G A
Chr7 15867565 A G
Chr7 15868165 G C
Chr7 15868181 G A
Chr7 15868301 C A
Chr7 15868324 A G
Chr7 15868534 G T
Chr7 15868583 T C
Chr7 15868671 A G
Chr7 15868891 C T
Chr7 15868951 G A
Chr7 15869031 G T
Chr7 15869121 A C
Chr7 15869833 C T
Chr7 15870247 T C
Chr7 15870907 C T
Chr7 15871044 T C
Chr7 15871073 T C
Chr7 15871239 C A
Chr7 15871601 A T
Chr7 15871693 G T
Chr7 15872006 G A
Chr7 15872224 A T
Chr7 15872461 G C
Chr7 15872652 C T
Chr7 15872928 A G
Chr7 15873005 C T
Chr7 15873302 G A
Chr7 15873505 T A
Chr7 15873730 A C
Chr7 15873743 C T
Chr7 15873835 C T
Chr7 15873925 G A
Chr7 15873968 C A
Chr7 15874101 A G
Chr7 15874130 C T
Chr7 15874281 G A
Chr7 15874341 A G
Chr7 15874355 G A
Chr7 15874438 T C
Chr7 15874448 T C
Chr7 15874456 A G
Chr7 15874507 G A
Chr7 15874531 T G
Chr7 15874545 T C
Chr7 15874563 T C
Chr7 15874597 C T
Chr7 15874629 C T
Chr7 15874717 T C
Chr7 15874748 G A
Chr7 15874901 T C
Chr7 15874923 A G
Chr7 15874959 C T
Chr7 15875042 T C
Chr7 15875171 C G
Chr7 15875217 C T
Chr7 15875247 A G
Chr7 15875282 A G
Chr7 15875408 C T
Chr7 15875432 A G
Chr7 15875546 G T
Chr7 15875663 T C
Chr7 15875707 G A
Chr7 15875716 A C
Chr7 15875726 A C
Chr7 15875770 T G
Chr7 15875828 C T
Chr7 15875866 G C
Chr7 15875914 A G
Chr7 15875997 T C
Chr7 15876038 G A
Chr7 15876122 A T
Chr7 15876142 G A
Chr7 15876893 T G
Chr7 15876912 C G
Chr7 15877005 G A
Chr7 15877225 C T
Chr7 15877644 C T
Chr7 15877650 C T
Chr7 15877948 G A
Chr7 15878101 G A
Chr7 15878120 A C
Chr7 15878123 A G
Chr7 15878125 A G
Chr7 15878236 G C
Chr7 15878237 C T
Chr7 15878252 G T
Chr7 15878305 A C
Chr7 15878515 A G
Chr7 15878642 T C
Chr7 15878667 G A
Chr7 15878674 C T
Chr7 15878790 A T
Chr7 15878832 C T
Chr7 15878846 T C
Chr7 15878889 C T
Chr7 15878925 T C
Chr7 15878977 T C
Chr7 15878979 G A
Chr7 15878980 C T
Chr7 15878992 C G
Chr7 15879033 T C
Chr7 15879039 C T
Chr7 15879050 T C
Chr7 15879051 T C
Chr7 15879062 T C
Chr7 15879064 T C
Chr7 15879104 A T
Chr7 15879114 T A
Chr7 15879198 T G
Chr7 15879476 C G
Chr7 15879583 G A
Chr7 15879615 C A
Chr7 15879864 T C
Chr7 15880025 A T
Chr7 15880090 A T
Chr7 15880145 G A
Chr7 15880650 T G
Chr7 15880712 G A
Chr7 15881276 T A
Chr7 15885706 G C
Chr7 15885717 A G
Chr7 15886050 A G
Chr7 15886119 T A
Chr7 15886181 T C
Chr7 15886193 T C
Chr7 15886242 A T
Chr7 15886317 A G
Chr7 15886410 C T
Chr7 15886427 A G
Chr7 15886434 T C
Chr7 15886499 T C
Chr7 15886838 A T
Chr7 15886864 G A
Chr7 15886902 A G
Chr7 15886921 G A
Chr7 15886966 C A
Chr7 15886983 A G
Chr7 15887032 C T
Chr7 15887084 G A
Chr7 15887113 C T
Chr7 15887390 A G
Chr7 15887640 G A
Chr7 15887768 T C
Chr7 15888494 C T
Chr7 15888566 G A
Chr7 15888589 A G
Chr7 15888658 T C
Chr7 15888757 A G
Chr7 15888797 G A
Chr7 15889101 G A
Chr7 15889584 C G
Chr7 15890254 T A
Chr7 15890343 A G
Chr7 15890367 C G
Chr7 15890491 A C
Chr7 15890540 A G
Chr7 15890784 T C
Chr7 15890967 G A
Chr7 15890968 C T
Chr7 15891005 T C
Chr7 15891012 G A
Chr7 15891078 T C
Chr7 15891247 G A
Chr7 15891279 A G
Chr7 15891333 G T
Chr7 15891429 C T
Chr7 15891468 A G
Chr7 15891542 G A
Chr7 15891583 A G
Chr7 15891842 A G
Chr7 15891853 T C
Chr7 15891883 C T
Chr7 15892124 G A
Chr7 15892157 T A
Chr7 15892408 C A
Chr7 15892411 C T
Chr7 15892579 T C
Chr7 15892614 T A
Chr7 15892809 A G
Chr7 15892844 C T
Chr7 15892861 G T
Chr7 15892902 A G
Chr7 15892945 C T
Chr7 15893047 T C
Chr7 15893118 T A
Chr7 15893147 G A
Chr7 15893212 T A
Chr7 15893226 T G
Chr7 15893235 C A
Chr7 15893253 A G
Chr7 15893510 A C
Chr7 15893556 T C
Chr7 15893594 G C
Chr7 15893757 G A
Chr7 15894240 T G
Chr7 15894653 T C
Chr7 15895199 C G
Chr7 15895218 A G
Chr7 15895234 T C
Chr7 15895365 A G
Chr7 15895507 G A
Chr7 15895768 A G
Chr7 15895793 T C
Chr7 15895801 T C
Chr7 15895900 A T
Chr7 15895938 C T
Chr7 15895976 C T
Chr7 15896020 G T
Chr7 15896027 G C
Chr7 15896163 C T
Chr7 15896236 T A
Chr7 15896290 G T
Chr7 15896307 A C
Chr7 15896334 G A
Chr7 15896626 C G
Chr7 15896669 A G
Chr7 15896679 G A
Chr7 15896711 A T
Chr7 15896921 C T
Chr7 15897109 G A
Chr7 15897186 A G
Chr7 15897249 A G
Chr7 15897342 T C
Chr7 15897448 G A
Chr7 15897615 A G
Chr7 15897679 A G
Chr7 15897936 C T
Chr7 15898031 C T
Chr7 15898086 T G
Chr7 15898125 G A
Chr7 15898194 A G
Chr7 15898205 C T
Chr7 15898242 G A
Chr7 15898298 T C
Chr7 15898373 T C
Chr7 15898377 T C
Chr7 15898561 C A
Chr7 15898668 G A
Chr7 15898697 G T
Chr7 15898916 T G
Chr7 15899018 A G
Chr7 15899093 A G
Chr7 15899197 T C
Chr7 15899204 C T
Chr7 15899331 C T
Chr7 15899419 A T
Chr7 15899515 C T
Chr7 15899576 A G
Chr7 15899640 G A
Chr7 15899656 T C
Chr7 15899789 G A
Chr7 15899940 A G
Chr7 15900197 T A
Chr7 15900264 C T
Chr7 15900409 A G
Chr7 15900678 C T
Chr7 15900708 G A
Chr7 15900718 G C
Chr7 15900735 T C
Chr7 15900838 A G
Chr7 15900920 A G
Chr7 15901028 G A
Chr7 15901148 G A
Chr7 15901229 G A
Chr7 15901503 T C
Chr7 15901596 G T
Chr7 15901602 A G
Chr7 15901643 T C
Chr7 15901666 A G
Chr7 15901670 G A
Chr7 15901900 C T
Chr7 15902004 A G
Chr7 15902024 A G
Chr7 15902050 C T
Chr7 15902060 G A
Chr7 15902126 A G
Chr7 15902271 A G
Chr7 15902338 T C
Chr7 15902524 A G
Chr7 15902525 G A
Chr7 15902541 C T
Chr7 15902551 C T
Chr7 15902572 C T
Chr7 15902635 A G
Chr7 15902711 G A
Chr7 15902715 G T
Chr7 15902911 T A
Chr7 15902932 T C
Chr7 15903045 C T
Chr7 15903047 A G
Chr7 15903069 G A
Chr7 15903135 G A
Chr7 15903207 A C
Chr7 15903209 T C
Chr7 15903224 G T
Chr7 15903240 C A
Chr7 15903243 A G
Chr7 15903315 T C
Chr7 15903445 G C
Chr7 15903512 A G
Chr7 15903535 G A
Chr7 15903622 T C
Chr7 15903628 G A
Chr7 15903657 C T
Chr7 15903668 C T
Chr7 15903677 G A
Chr7 15903745 T A
Chr7 15903766 G A
Chr7 15903774 C T
Chr7 15903933 C A
Chr7 15903945 C A
Chr7 15903968 T A
Chr7 15903983 G A
Chr7 15904010 A G
Chr7 15904048 G A
Chr7 15904083 T A
Chr7 15904165 T C
Chr7 15904255 T C
Chr7 15904265 A G
Chr7 15904417 A G
Chr7 15904497 A G
Chr7 15904865 C A
Chr7 15905210 T C
Chr7 15905222 T A
Chr7 15905258 C A
Chr7 15905278 G A
Chr7 15905336 T C
Chr7 15905377 C A
Chr7 15905467 G C
Chr7 15905665 A G
Chr7 15905791 A G
Chr7 15905907 C G
Chr7 15907129 T C
Chr7 15907366 C T
Chr7 15907424 G A
Chr7 15907430 C T
Chr7 15907432 G A
Chr7 15907464 T C
Chr7 15907681 A C
Chr7 15907714 A T
Chr7 15907735 T C
Chr7 15907765 G A
Chr7 15907766 G A
Chr7 15907780 G A
Chr7 15907792 C G
Chr7 15907802 G T
Chr7 15907829 G T
Chr7 15907880 G C
Chr7 15908053 G T
Chr7 15908307 C G
Chr7 15908815 C T
Chr7 15908889 C T
Chr7 15908948 T C
Chr7 15909026 C T
Chr7 15909226 G C
Chr7 15909234 A G
Chr7 15909300 G A
Chr7 15909409 G T
Chr7 15909454 T C
Chr7 15909532 G A
Chr7 15909552 G T
Chr7 15909572 T C
Chr7 15909631 C T
Chr7 15909699 G A
Chr7 15909705 A G
Chr7 15909752 T C
Chr7 15909824 A G
Chr7 15909845 C T
Chr7 15909982 T C
Chr7 15910025 C G
Chr7 15910145 T C
Chr7 15910185 G A
Chr7 15910187 G A
Chr7 15910331 A G
Chr7 15910437 T C
Chr7 15910813 C G
Chr7 15910868 T A
Chr7 15910906 T A
Chr7 15911101 A G
Chr7 15911279 T C
Chr7 15911280 A G
Chr7 15911645 C T
Chr7 15911668 G A
Chr7 15911717 T C
Chr7 15911738 C T
Chr7 15911748 G A
Chr7 15911905 C T
Chr7 15911912 T C
Chr7 15911916 G A
Chr7 15911939 G A
Chr7 15912001 T C
Chr7 15912007 G T
Chr7 15912024 G C
Chr7 15912052 T C
Chr7 15912105 G A
Chr7 15912213 A G
Chr7 15912245 G A
Chr7 15912251 G T
Chr7 15912280 G A
Chr7 15912336 C T
Chr7 15912424 G A
Chr7 15912486 A G
Chr7 15912527 C T
Chr7 15912564 C T
Chr7 15912694 T C
Chr7 15912700 T C
Chr7 15912774 A G
Chr7 15912823 C A
Chr7 15912909 G A
Chr7 15912944 G A
Chr7 15912951 A G
Chr7 15912962 T C
Chr7 15913015 G A
Chr7 15913240 A C
Chr7 15913413 G A
Chr7 15913511 G A
Chr7 15913586 C T
Chr7 15913649 A G
Chr7 15913657 C T
Chr7 15913784 A C
Chr7 15913785 C G
Chr7 15913803 G A
Chr7 15913826 C T
Chr7 15913831 C T
Chr7 15913861 T C
Chr7 15913873 T C
Chr7 15913897 G A
Chr7 15913917 A G
Chr7 15914129 G A
Chr7 15914231 G A
Chr7 15914331 C G
Chr7 15914347 T C
Chr7 15914512 T G
Chr7 15914513 G T
Chr7 15914519 G A
Chr7 15914540 C T
Chr7 15914578 A G
Chr7 15914669 C A
Chr7 15914751 C T
Chr7 15914820 A G
Chr7 15914896 C T
Chr7 15914903 G A
Chr7 15914975 T C
Chr7 15914984 A G
Chr7 15915020 C T
Chr7 15915054 A G
Chr7 15915104 A G
Chr7 15915205 T C
Chr7 15915229 T G
Chr7 15915270 G T
Chr7 15915303 A G
Chr7 15915339 G C
Chr7 15915372 T C
Chr7 15915388 A G
Chr7 15915399 C T
Chr7 15915463 G A
Chr7 15915555 C T
Chr7 15915593 T C
Chr7 15915634 G T
Chr7 15915642 C T
Chr7 15915674 A G
Chr7 15915711 G A
Chr7 15915726 C T
Chr7 15915917 G A
Chr7 15915950 A G
Chr7 15916010 T C
Chr7 15916046 T C
Chr7 15916067 G A
Chr7 15916095 T C
Chr7 15916155 C T
Chr7 15916181 C T
Chr7 15916202 C T
Chr7 15916228 A G
Chr7 15916272 C T
Chr7 15916289 T C
Chr7 15916294 A G
Chr7 15916309 A C
Chr7 15916323 A G
Chr7 15916349 G A
Chr7 15916380 C T
Chr7 15916400 C A
Chr7 15916401 A G
Chr7 15916413 A G
Chr7 15916426 A G
Chr7 15916427 C T
Chr7 15916445 T C
Chr7 15916455 G A
Chr7 15916478 T C
Chr7 15916492 G A
Chr7 15916506 T C
Chr7 15916517 G A
Chr7 15916520 A G
Chr7 15916530 C A
Chr7 15916562 T C
Chr7 15916679 C T
Chr7 15916682 T C
Chr7 15916698 C T
Chr7 15916700 A G
Chr7 15916801 A G
Chr7 15916843 G A
Chr7 15916851 T C
Chr7 15916864 A G
Chr7 15916997 C T
Chr7 15917039 G A
Chr7 15917084 G A
Chr7 15917158 C T
Chr7 15917277 G A
Chr7 15917291 C T
Chr7 15917443 C T
Chr7 15917543 T C
Chr7 15917576 T C
Chr7 15917616 G A
Chr7 15917648 T C
Chr7 15917685 T C
Chr7 15917711 G A
Chr7 15917804 T C
Chr7 15918116 C T
Chr7 15918224 G A
Chr7 15918236 A G
Chr7 15918253 A G
Chr7 15918267 C T
Chr7 15918307 C T
Chr7 15918326 G A
Chr7 15918383 G A
Chr7 15918417 T G
Chr7 15918466 T C
Chr7 15918467 A G
Chr7 15918509 T C
Chr7 15918550 T C
Chr7 15918573 G A
Chr7 15918600 G A
Chr7 15918670 G A
Chr7 15918776 T C
Chr7 15918873 C T
Chr7 15919061 G C
Chr7 15919117 C A
Chr7 15919123 C T
Chr7 15919158 T C
Chr7 15919207 A G
Chr7 15919281 T C
Chr7 15919285 G A
Chr7 15919309 T C
Chr7 15919310 G A
Chr7 15919361 T C
Chr7 15919365 G A
Chr7 15919384 T G
Chr7 15919417 T G
Chr7 15919454 G C
Chr7 15919477 T C
Chr7 15919496 C T
Chr7 15919498 T G
Chr7 15919525 G A
Chr7 15919554 G A
Chr7 15919570 C T
Chr7 15919659 G A
Chr7 15919660 G A
Chr7 15919685 C T
Chr7 15919716 A G
Chr7 15919799 T C
Chr7 15919838 C T
Chr7 15919845 T A
Chr7 15919885 C T
Chr7 15919968 T C
Chr7 15919970 T G
Chr7 15919994 A G
Chr7 15920009 G A
Chr7 15920012 T C
Chr7 15920039 G T
Chr7 15920061 T C
Chr7 15920148 C G
Chr7 15920227 G C
Chr7 15920322 T C
Chr7 15920329 C T
Chr7 15920370 A T
Chr7 15920429 G A
Chr7 15920480 T C
Chr7 15920495 C T
Chr7 15920567 G A
Chr7 15920734 A G
Chr7 15920896 A T
Chr7 15920935 C T
Chr7 15920940 T C
Chr7 15920999 T A
Chr7 15921280 G A
Chr7 15921297 C T
Chr7 15921361 G A
Chr7 15921376 T C
Chr7 15921439 G A
Chr7 15921440 C T
Chr7 15921441 A G
Chr7 15921479 G A
Chr7 15921486 A G
Chr7 15921487 T C
Chr7 15921586 G A
Chr7 15921591 T C
Chr7 15921599 G A
Chr7 15921701 C A
Chr7 15921750 G C
Chr7 15921833 G A
Chr7 15921857 G A
Chr7 15921906 C T
Chr7 15921987 C T
Chr7 15921993 G A
Chr7 15922046 T C
Chr7 15922128 A G
Chr7 15922263 A G
Chr7 15922580 A C
Chr7 15922599 T C
Chr7 15922627 C T
Chr7 15922636 G A
Chr7 15922708 T C
Chr7 15922709 G A
Chr7 15922776 G A
Chr7 15922840 A G
Chr7 15922871 A C
Chr7 15922927 T C
Chr7 15922955 T C
Chr7 15923119 T C
Chr7 15923154 T G
Chr7 15923159 A G
Chr7 15923180 C T
Chr7 15923186 C T
Chr7 15923239 G A
Chr7 15923266 C T
Chr7 15923298 A T
Chr7 15923304 C T
Chr7 15923344 T C
Chr7 15923395 G C
Chr7 15923406 A G
Chr7 15923439 A G
Chr7 15923447 A C
Chr7 15923507 A T
Chr7 15923544 G A
Chr7 15923600 T C
Chr7 15923605 T G
Chr7 15923622 T C
Chr7 15923671 A G
Chr7 15923684 T C
Chr7 15923730 C T
Chr7 15923731 A C
Chr7 15923788 A T
Chr7 15923797 C T
Chr7 15923808 T C
Chr7 15923817 G A
Chr7 15923875 C T
Chr7 15923888 G A
Chr7 15923909 A G
Chr7 15924250 T C
Chr7 15924275 G A
Chr7 15924409 A T
Chr7 15924457 A G
Chr7 15924480 C T
Chr7 15924576 G A
Chr7 15924602 A G
Chr7 15924610 C T
Chr7 15924647 T G
Chr7 15924670 G T
Chr7 15924704 C T
Chr7 15924731 T C
Chr7 15924737 G A
Chr7 15924810 G C
Chr7 15924816 A G
Chr7 15924820 G A
Chr7 15924824 G C
Chr7 15924873 G A
Chr7 15924915 T C
Chr7 15924916 C T
Chr7 15924917 G A
Chr7 15924929 C A
Chr7 15924940 C T
Chr7 15924948 C T
Chr7 15924961 G A
Chr7 15924965 A C
Chr7 15924971 A G
Chr7 15924975 A C
Chr7 15924996 G A
Chr7 15925022 G C
Chr7 15925072 A T
Chr7 15925146 T C
Chr7 15925150 G A
Chr7 15925242 C T
Chr7 15925244 C T
Chr7 15925251 A G
Chr7 15925280 T C
Chr7 15925300 A G
Chr7 15925535 T C
Chr7 15925549 T G
Chr7 15925552 G A
Chr7 15925565 T C
Chr7 15925655 C T
Chr7 15925894 T A
Chr7 15925916 A C
Chr7 15925919 T C
Chr7 15925942 C T
Chr7 15925948 C T
Chr7 15925953 C T
Chr7 15925958 A G
Chr7 15926028 A G
Chr7 15926031 G A
Chr7 15926033 G A
Chr7 15926035 A G
Chr7 15926051 A T
Chr7 15926093 G A
Chr7 15926120 T A
Chr7 15926121 A G
Chr7 15926173 C A
Chr7 15926278 G T
Chr7 15926565 T G
Chr7 15926822 G A
Chr7 15927024 C T
Chr7 15927053 A T
Chr7 15927266 C T
Chr7 15927329 C A
Chr7 15927352 T C
Chr7 15927365 T C
Chr7 15927382 T C
Chr7 15927398 A C
Chr7 15927403 T G
Chr7 15927404 T G
Chr7 15927484 A C
Chr7 15927487 G C
Chr7 15927492 T C
Chr7 15927600 T A
Chr7 15927625 G T
Chr7 15927626 A T
Chr7 15927722 T C
Chr7 15927783 T G
Chr7 15928030 A C
Chr7 15928154 C T
Chr7 15928174 T C
Chr7 15928303 A C
Chr7 15928430 T C
Chr7 15928466 G A
Chr7 15928529 C T
Chr7 15928545 G A
Chr7 15928630 G T
Chr7 15928684 C T
Chr7 15928734 C T
Chr7 15928853 G T
Chr7 15928896 C G
Chr7 15928898 T C
Chr7 15929076 G A
Chr7 15929105 G A
Chr7 15929156 G T
Chr7 15929211 A C
Chr7 15929346 A T
Chr7 15929381 A G
Chr7 15929472 G A
Chr7 15929636 A T
Chr7 15930024 G A
Chr7 15930033 G A
Chr7 15930078 C T
Chr7 15930079 C T
Chr7 15930080 A G
Chr7 15930222 A T
Chr7 15930283 T A
Chr7 15930289 A G
Chr7 15930441 T C
Chr7 15930517 G A
Chr7 15930612 A G
Chr7 15931019 G A
Chr7 15931264 A G
Chr7 15931323 T C
Chr7 15931359 G A
Chr7 15931435 C T
Chr7 15931864 G C
Chr7 15931887 C T
Chr7 15931912 C T
Chr7 15931962 C T
Chr7 15931965 A G
Chr7 15931986 T C
Chr7 15932072 C G
Chr7 15932173 C T
Chr7 15932343 T C
Chr7 15932421 A G
Chr7 15932452 G A
Chr7 15932490 T C
Chr7 15932513 A G
Chr7 15932518 C T
Chr7 15932591 T C
Chr7 15932596 A G
Chr7 15932607 C A
Chr7 15932630 A G
Chr7 15932639 T C
Chr7 15932678 G A
Chr7 15933341 A G
Chr7 15933353 T C
Chr7 15933357 G A
Chr7 15933368 A G
Chr7 15933401 G A
Chr7 15933414 A G
Chr7 15933439 G A
Chr7 15933536 G A
Chr7 15933544 C T
Chr7 15933564 C T
Chr7 15933630 A T
Chr7 15933766 T C
Chr7 15933925 A G
Chr7 15933941 G A
Chr7 15934012 C T
Chr7 15934193 A T
Chr7 15934392 T G
Chr7 15934421 C T
Chr7 15934427 C A
Chr7 15934590 T C
Chr7 15934641 C T
Chr7 15934671 A G
Chr7 15934693 A T
Chr7 15934709 C A
Chr7 15934881 C T
Chr7 15934927 C T
Chr7 15934948 C T
Chr7 15935006 T C
Chr7 15935088 T C
Chr7 15935104 G A
Chr7 15935219 A T
Chr7 15935265 G T
Chr7 15935304 C T
Chr7 15935477 A G
Chr7 15935498 C T
Chr7 15935509 C T
Chr7 15935526 G A
Chr7 15935541 T G
Chr7 15935551 C T
Chr7 15935593 C T
Chr7 15935609 A G
Chr7 15935610 A T
Chr7 15935619 C T
Chr7 15935877 G T
Chr7 15935891 T C
Chr7 15935892 G A
Chr7 15935922 C T
Chr7 15935964 G A
Chr7 15935974 T G
Chr7 15935982 G A
Chr7 15935993 C T
Chr7 15935994 A T
Chr7 15936015 A G
Chr7 15936031 G A
Chr7 15936043 C A
Chr7 15936062 A G
Chr7 15936159 A C
Chr7 15936218 A G
Chr7 15936244 A G
Chr7 15936298 G A
Chr7 15936422 G A
Chr7 15936501 T G
Chr7 15936553 G C
Chr7 15936629 G A
Chr7 15936753 A T
Chr7 15936854 A C
Chr7 15936859 A G
Chr7 15940257 A T
Chr7 15940298 C T
Chr7 15940737 C T
Chr7 15941039 A G
Chr7 15941083 T C
Chr7 15941104 A C
Chr7 15941108 T C
Chr7 15941140 C A
Chr7 15941860 T C
Chr7 15942231 T A
Chr7 15942279 A G
Chr7 15942621 C A
Chr7 15942651 C A
Chr7 15943005 A G
Chr7 15943057 C T
Chr7 15943093 T C
Chr7 15943105 C T
Chr7 15943106 T A
Chr7 15943282 C G
Chr7 15943288 G A
Chr7 15943391 T C
Chr7 15943397 T C
Chr7 15943494 T C
Chr7 15943500 G C
Chr7 15943539 T A
Chr7 15943554 C T
Chr7 15943603 A G
Chr7 15943604 A G
Chr7 15943709 A G
Chr7 15943730 C T
Chr7 15943867 T G
Chr7 15943877 A G
Chr7 15943918 A C
Chr7 15943950 T C
Chr7 15944176 T C
Chr7 15944208 C T
Chr7 15944302 A G
Chr7 15944304 C G
Chr7 15944382 A G
Chr7 15944395 A T
Chr7 15944440 A G
Chr7 15944510 A G
Chr7 15944536 T C
Chr7 15944570 T C
Chr7 15944586 T C
Chr7 15944588 A G
Chr7 15944620 C T
Chr7 15944704 T C
Chr7 15944766 T C
Chr7 15944858 G A
Chr7 15944925 T C
Chr7 15945006 A G
Chr7 15945089 C T
Chr7 15945126 G A
Chr7 15945206 T C
Chr7 15945266 C T
Chr7 15945350 T C
Chr7 15945367 T C
Chr7 15945504 A T
Chr7 15945608 T C
Chr7 15945678 A T
Chr7 15945749 A C
Chr7 15945760 C T
Chr7 15945793 C T
Chr7 15945794 G C
Chr7 15945796 T A
Chr7 15945808 G A
Chr7 15945820 G C
Chr7 15949208 G A
Chr7 15949268 C T
Chr7 15949413 C T
Chr7 15949467 T C
Chr7 15949486 T C
Chr7 15949554 G A
Chr7 15949569 G A
Chr7 15949570 A G
Chr7 15949632 G C
Chr7 15949801 T C
Chr7 15950041 A T
Chr7 15950074 T C
Chr7 15950239 C T
Chr7 15950286 C T
Chr7 15950317 G A
Chr7 15950370 G C
Chr7 15950422 A T
Chr7 15950435 C G
Chr7 15950447 T C
Chr7 15950518 A G
Chr7 15950546 C G
Chr7 15950646 G A
Chr7 15950690 T A
Chr7 15950771 T C
Chr7 15950855 C G
Chr7 15950986 T C
Chr7 15950992 C A
Chr7 15951029 T C
Chr7 15951141 C T
Chr7 15951183 A G
Chr7 15951238 T C
Chr7 15951239 G A
Chr7 15951368 A G
Chr7 15951429 A C
Chr7 15951451 C T
Chr7 15951511 C T
Chr7 15951538 A G
Chr7 15951539 G A
Chr7 15951650 C T
Chr7 15951895 A G
Chr7 15952000 A G
Chr7 15952101 T C
Chr7 15952190 C T
Chr7 15952230 T C
Chr7 15952255 C T
Chr7 15952285 A T
Chr7 15952302 G A
Chr7 15952324 T C
Chr7 15952337 G A
Chr7 15952364 G T
Chr7 15952389 A G
Chr7 15952402 C T
Chr7 15952407 A G
Chr7 15952497 G A
Chr7 15952524 A G
Chr7 15952525 C T
Chr7 15956739 A G
Chr7 15956817 A G
Chr7 15956879 A G
Chr7 15956890 T C
Chr7 15956907 G T
Chr7 15957911 T C
Chr7 15957932 A G
Chr7 15957944 T C
Chr7 15957992 C T
Chr7 15958084 A G
Chr7 15958086 A G
Chr7 15958192 T C
Chr7 15958393 A T
Chr7 15958412 T C
Chr7 15958427 A G
Chr7 15958466 A G
Chr7 15958491 G A
Chr7 15958545 T C
Chr7 15958584 C T
Chr7 15958616 A G
Chr7 15958627 A G
Chr7 15958632 G A
Chr7 15958661 A G
Chr7 15958704 T C
Chr7 15958767 G A
Chr7 15958798 T C
Chr7 15958868 C T
Chr7 15958910 G A
Chr7 15958997 C T
Chr7 15959094 G A
Chr7 15959095 T C
Chr7 15959125 T C
Chr7 15959182 G C
Chr7 15959187 G A
Chr7 15959252 C T
Chr7 15959277 C A
Chr7 15959497 A C
Chr7 15959503 G A
Chr7 15959614 G A
Chr7 15959667 G A
Chr7 15962941 G A
Chr7 15963044 A G
Chr7 15963188 T C
Chr7 15963292 C T
Chr7 15963464 G A
Chr7 15963596 A C
Chr7 15963608 A G
Chr7 15963613 C T
Chr7 15963702 C T
Chr7 15963706 T C
Chr7 15963709 T A
Chr7 15963745 T C
Chr7 15963928 A G
Chr7 15963952 A G
Chr7 15963978 A G
Chr7 15964046 G A
Chr7 15964128 T C
Chr7 15964187 A G
Chr7 15964212 A G
Chr7 15964232 G A
Chr7 15964240 A G
Chr7 15964289 T G
Chr7 15964310 A G
Chr7 15964427 A G
Chr7 15964440 T C
Chr7 15964464 A C
Chr7 15964602 T C
Chr7 15964630 A G
Chr7 15964669 T C
Chr7 15964697 G A
Chr7 15964701 G A
Chr7 15965744 T C
Chr7 15965768 C T
Chr7 15968737 A G
Chr7 15968749 G A
Chr7 15968758 C T
Chr7 15968764 T C
Chr7 15968770 C T
Chr7 15968777 A T
Chr7 15968779 T A
Chr7 15968792 T C
Chr7 15968794 T C
Chr7 15968812 A G
Chr7 15968819 C T
Chr7 15968830 T C
Chr7 15968840 C T
Chr7 15968845 T C
Chr7 15968872 A G
Chr7 15968882 T C
Chr7 15968884 G A
Chr7 15968896 A T
Chr7 15968902 C T
Chr7 15968904 A C
Chr7 15968906 C T
Chr7 15968908 T A
Chr7 15968911 A C
Chr7 15968925 T C
Chr7 15968927 G A
Chr7 15968933 G A
Chr7 15968940 C T
Chr7 15968946 A G
Chr7 15968949 G A
Chr7 15968970 G A
Chr7 15968986 T C
Chr7 15969001 G A
Chr7 15969004 T C
Chr7 15969025 G A
Chr7 15969031 C T
Chr7 15969073 T C
Chr7 15969079 G A
Chr7 15969082 T C
Chr7 15969084 G A
Chr7 15969085 T C
Chr7 15969087 A G
Chr7 15969089 C T
Chr7 15969139 C T
Chr7 15969150 A G
Chr7 15969153 A G
Chr7 15969154 A G
Chr7 15969171 T A
Chr7 15969187 A T
Chr7 15969210 C G
Chr7 15969220 T C
Chr7 15969223 C T
Chr7 15969224 G A
Chr7 15969225 T C
Chr7 15969238 C T
Chr7 15969264 G A
Chr7 15969269 C T
Chr7 15969278 G C
Chr7 15969282 T C
Chr7 15969303 G A
Chr7 15969324 A C
Chr7 15969329 A G
Chr7 15969336 T C
Chr7 15969344 T C
Chr7 15969357 T C
Chr7 15969358 T C
Chr7 15969373 C T
Chr7 15969378 C T
Chr7 15969382 T C
Chr7 15969385 C T
Chr7 15969398 C T
Chr7 15969420 C T
Chr7 15969423 T C
Chr7 15969424 G A
Chr7 15969427 T C
Chr7 15969433 A G
Chr7 15969451 C T
Chr7 15969460 T C
Chr7 15969469 A G
Chr7 15969471 T C
Chr7 15969496 G C
Chr7 15969509 T C
Chr7 15969511 G A
Chr7 15969524 G C
Chr7 15969532 C T
Chr7 15969545 T C
Chr7 15969563 C T
Chr7 15969564 T C
Chr7 15969569 C T
Chr7 15969571 C T
Chr7 15969583 G A
Chr7 15969595 G A
Chr7 15969609 A G
Chr7 15969614 T C
Chr7 15969620 T C
Chr7 15969634 A G
Chr7 15969641 A G
Chr7 15969645 A G
Chr7 15969660 C T
Chr7 15969670 T C
Chr7 15969676 G A
Chr7 15969682 A G
Chr7 15969687 T C
Chr7 15969693 G A
Chr7 15969703 A C
Chr7 15969705 C T
Chr7 15969713 C T
Chr7 15969722 G T
Chr7 15969725 A G
Chr7 15969743 T C
Chr7 15969746 C T
Chr7 15969764 T C
Chr7 15969772 A T
Chr7 15969777 T C
Chr7 15969785 A C
Chr7 15969787 C A
Chr7 15969792 C T
Chr7 15969798 A C
Chr7 15969799 C T
Chr7 15969802 C T
Chr7 15969805 C T
Chr7 15969807 C T
Chr7 15969815 G C
Chr7 15969823 T C
Chr7 15969829 T C
Chr7 15969830 G A
Chr7 15969832 T C
Chr7 15969849 C T
Chr7 15969854 A G
Chr7 15969856 T C
Chr7 15969863 A G
Chr7 15969874 T C
Chr7 15969880 T A
Chr7 15969903 A G
Chr7 15969905 C T
Chr7 15969925 T C
Chr7 15969937 T C
Chr7 15969976 C T
Chr7 15969988 C T
Chr7 15969989 G A
Chr7 15969997 G A
Chr7 15970014 G A
Chr7 15970015 C T
Chr7 15970018 G A
Chr7 15970026 C T
Chr7 15970029 C T
Chr7 15970034 T C
Chr7 15970040 A G
Chr7 15970054 T G
Chr7 15970057 T C
Chr7 15970060 G A
Chr7 15970063 T C
Chr7 15970070 A C
Chr7 15970085 A T
Chr7 15970090 A G
Chr7 15970102 G A
Chr7 15970114 C A
Chr7 15970115 T C
Chr7 15970125 T C
Chr7 15970129 A G
Chr7 15970138 T C
Chr7 15970144 A G
Chr7 15970150 C T
Chr7 15970155 C A
Chr7 15970156 A C
Chr7 15970160 A G
Chr7 15970162 T A
Chr7 15970163 T C
Chr7 15970168 C T
Chr7 15970171 T C
Chr7 15970182 T C
Chr7 15970184 G C
Chr7 15970192 T C
Chr7 15970207 A G
Chr7 15970219 G A
Chr7 15970259 A G
Chr7 15970264 C T
Chr7 15970291 G A
Chr7 15970297 G A
Chr7 15970300 T C
Chr7 15970315 A G
Chr7 15970324 G A
Chr7 15970372 T C
Chr7 15970421 A C
Chr7 15970423 G C
Chr7 15970435 A G
Chr7 15970468 G T
Chr7 15970480 G A
Chr7 15970495 G A
Chr7 15970524 G A
Chr7 15970536 T G
Chr7 15970543 C T
Chr7 15970552 T C
Chr7 15970553 T G
Chr7 15970576 A T
Chr7 15970582 T C
Chr7 15970585 A G
Chr7 15970603 T C
Chr7 15970610 C A
Chr7 15970624 G T
Chr7 15970629 T C
Chr7 15970634 A G
Chr7 15970648 A G
Chr7 15970666 G A
Chr7 15970677 C T
Chr7 15970686 T G
Chr7 15970689 T C
Chr7 15970691 G A
Chr7 15970727 A G
Chr7 15970732 C T
Chr7 15970736 T C
Chr7 15970768 C A
Chr7 15970778 A C
Chr7 15970785 C A
Chr7 15970786 A G
Chr7 15970789 A G
Chr7 15970796 T C
Chr7 15970811 G A
Chr7 15970819 G A
Chr7 15970821 A G
Chr7 15970828 C T
Chr7 15970829 C A
Chr7 15970843 C T
Chr7 15970844 A G
Chr7 15970847 T A
Chr7 15970857 G A
Chr7 15970858 C T
Chr7 15970860 A G
Chr7 15970878 A C
Chr7 15970897 C T
Chr7 15970941 T C
Chr7 15970942 A G
Chr7 15970955 G A
Chr7 15970969 A G
Chr7 15970972 A C
Chr7 15970978 A G
Chr7 15971002 T C
Chr7 15971011 T C
Chr7 15971014 T C
Chr7 15971020 G A
Chr7 15971029 T C
Chr7 15971031 C T
Chr7 15971045 C T
Chr7 15971061 C T
Chr7 15971093 T C
Chr7 15971107 C T
Chr7 15971131 T A
Chr7 15971132 C T
Chr7 15971161 T A
Chr7 15971164 G A
Chr7 15971173 T C
Chr7 15971232 C T
Chr7 15971234 T C
Chr7 15971235 A G
Chr7 15971274 G A
Chr7 15971291 G A
Chr7 15971314 G A
Chr7 15971317 T C
Chr7 15971327 A T
Chr7 15971353 G A
Chr7 15971361 C T
Chr7 15971380 C T
Chr7 15971404 A G
Chr7 15971409 A G
Chr7 15971431 A T
Chr7 15971435 A T
Chr7 15971443 A T
Chr7 15971449 T C
Chr7 15971455 C T
Chr7 15971486 A T
Chr7 15971497 T C
Chr7 15971532 A T
Chr7 15971533 T C
Chr7 15971566 T C
Chr7 15971581 C T
Chr7 15971589 T C
Chr7 15971620 A G
Chr7 15971622 C T
Chr7 15971629 G A
Chr7 15971635 C T
Chr7 15971641 C T
Chr7 15971644 G A
Chr7 15971647 G T
Chr7 15971650 C T
Chr7 15971663 G T
Chr7 15971665 G A
Chr7 15971676 G T
Chr7 15971680 G A
Chr7 15971683 T A
Chr7 15971689 C T
Chr7 15971694 C G
Chr7 15971707 A C
Chr7 15971767 T G
Chr7 15971791 A T
Chr7 15971797 G A
Chr7 15971840 C T
Chr7 15971860 T A
Chr7 15971878 C T
Chr7 15971896 C G
Chr7 15971899 C T
Chr7 15971930 T C
Chr7 15971953 G C
Chr7 15971962 C T
Chr7 15971963 A G
Chr7 15971966 A C
Chr7 15974779 T C
Chr7 15974824 C T
Chr7 15974928 G T
Chr7 15974942 A C
Chr7 15974950 C T
Chr7 15974966 C T
Chr7 15975017 C T
Chr7 15975067 C T
Chr7 15975181 T G
Chr7 15975228 T A
Chr7 15975306 T C
Chr7 15975344 A G
Chr7 15975389 A G
Chr7 15975423 G A
Chr7 15975532 G A
Chr7 15975864 T A
Chr7 15975960 A G
Chr7 15976126 C T
Chr7 15976294 A G
Chr7 15976365 A T
Chr7 15976426 C A
Chr7 15976427 T C
Chr7 15976428 T A
Chr7 15976461 T C
Chr7 15976514 C T
Chr7 15976602 C T
Chr7 15976756 T C
Chr7 15976807 A G
Chr7 15976855 C T
Chr7 15976939 A G
Chr7 15977108 G A
Chr7 15977167 C T
Chr7 15977366 T G
Chr7 15977393 G A
Chr7 15977433 C G
Chr7 15977449 A C
Chr7 15977450 T A
Chr7 15977479 C T
Chr7 15977556 C T
Chr7 15977559 G A
Chr7 15977642 G A
Chr7 15977647 A C
Chr7 15977648 T A
Chr7 15977709 A G
Chr7 15977761 T C
Chr7 15977805 G A
Chr7 15977851 C T
Chr7 15977860 G A
Chr7 15977884 A T
Chr7 15977949 C T
Chr7 15978324 C A
Chr7 15978405 A C
Chr7 15978515 A G
Chr7 15978545 T C
Chr7 15978726 T C
Chr7 15978787 G A
Chr7 15978801 G A
Chr7 15978804 A G
Chr7 15978827 A G
Chr7 15978855 A G
Chr7 15978909 G T
Chr7 15979137 T C
Chr7 15979165 T C
Chr7 15979203 T G
Chr7 15979239 C A
Chr7 15979243 G A
Chr7 15979640 C G
Chr7 15979740 G A
Chr7 15979914 C T
Chr7 15979957 C T
Chr7 15980026 G C
Chr7 15980136 T C
Chr7 15980182 C T
Chr7 15980494 T C
Chr7 15980655 T C
Chr7 15980720 T G
Chr7 15980814 G A
Chr7 15980834 G A
Chr7 15980901 A G
Chr7 15981007 T C
Chr7 15981093 C A
Chr7 15981156 C A
Chr7 15981185 G T
Chr7 15981197 C G
Chr7 15981430 T G
Chr7 15981507 G A
Chr7 15981555 C T
Chr7 15981561 C T
Chr7 15981563 A G
Chr7 15981572 G A
Chr7 15981585 A G
Chr7 15981678 A G
Chr7 15981762 G A
Chr7 15981828 G T
Chr7 15981837 T C
Chr7 15981870 G A
Chr7 15981884 G A
Chr7 15981945 T C
Chr7 15981964 G A
Chr7 15981965 C A
Chr7 15981968 C G
Chr7 15981969 T G
Chr7 15982103 G A
Chr7 15982337 T C
Chr7 15982365 T C
Chr7 15982432 G A
Chr7 15982672 G A
Chr7 15982702 A G
Chr7 15982718 A C
Chr7 15982761 T C
Chr7 15982786 G A
Chr7 15982820 G A
Chr7 15982874 T A
Chr7 15982913 G A
Chr7 15982998 C T
Chr7 15983006 C T
Chr7 15983035 T C
Chr7 15983121 C A
Chr7 15983134 G A
Chr7 15983488 C T
Chr7 15983889 G C
Chr7 15984012 T C
Chr7 15984113 T G
Chr7 15984321 G A
Chr7 15985253 G A
Chr7 15985469 G C
Chr7 15985534 A T
Chr7 15985564 T G
Chr7 15985809 T C
Chr7 15985833 C T
Chr7 15985874 C T
Chr7 15985912 G A
Chr7 15985973 A C
Chr7 15986244 G A
Chr7 15986271 G A
Chr7 15986416 T A
Chr7 15986494 A C
Chr7 15986507 T C
Chr7 15986592 A C
Chr7 15986664 G T
Chr7 15986850 G A
Chr7 15986876 G A
Chr7 15986883 A G
Chr7 15987072 T A
Chr7 15987224 A G
Chr7 15987394 T C
Chr7 15987401 T A
Chr7 15987445 C T
Chr7 15987534 T A
Chr7 15987786 A G
Chr7 15987947 T G
Chr7 15988197 G A
Chr7 15988361 T C
Chr7 15988758 T A
Chr7 15989843 C T
Chr7 15990606 A G
Chr7 15991570 T C
Chr7 15991607 C T
Chr7 15991684 G T
Chr7 15992044 T C
Chr7 15992504 C T
Chr7 15992965 A G
Chr7 15993385 A G
Chr7 15993515 C A
Chr7 15993768 G A
Chr7 15994052 A G
Chr7 15994128 C T
Chr7 15994280 T C
Chr7 15994631 C T
Chr7 15994644 A T
Chr7 15995314 C T
Chr7 15995754 A T
Chr7 15995930 T G
Chr7 15996050 G A
Chr7 15996131 A G
Chr7 15996144 C T
Chr7 15996283 C T
Chr7 15996304 T A
Chr7 15996334 A C
Chr7 15996734 A C
Chr7 15996763 G A
Chr7 15997302 G A
Chr7 15997620 C T
Chr7 15997632 G A
Chr7 15997643 C T
Chr7 15997644 G A
Chr7 15997651 G A
Chr7 15997663 C T
Chr7 15997672 A G
Chr7 15997819 T C
Chr7 15997864 G A
Chr7 15997870 G A
Chr7 15997908 C T
Chr7 15997909 A G
Chr7 15997911 T C
Chr7 15997943 G A
Chr7 15997949 C A
Chr7 15997953 T C
Chr7 15997967 T C
Chr7 15997973 T C
Chr7 15998044 T C
Chr7 15998139 G A
Chr7 15998167 A G
Chr7 15998204 T C
Chr7 15998224 A G
Chr7 15998264 G A
Chr7 15998430 A G
Chr7 15998458 T C
Chr7 15998481 A C
Chr7 15998549 G A
Chr7 15998567 A G
Chr7 15998652 G A
Chr7 15998706 G A
Chr7 15998733 C T
Chr7 15998738 A G
Chr7 15998746 T C
Chr7 15999209 C G
Chr7 15999217 C T
Chr7 15999251 A G
Chr7 15999262 G C
Chr7 15999272 G A
Chr7 15999316 A T
Chr7 15999634 T C
Chr7 15999863 T C
Chr7 15999971 G A
Chr7 15999984 A G
Chr7 16000154 T C
Chr7 16000263 A T
Chr7 16000432 T C
Chr7 16000537 C A
Chr7 16000729 T C
Chr7 16000809 G A
Chr7 16000819 C T
Chr7 16000868 C T
Chr7 16001000 C T
Chr7 16001219 C G
Chr7 16001943 C T
Chr7 16002269 A G
Chr7 16002331 G T
Chr7 16002753 A T
Chr7 16002759 G A
Chr7 16003110 T C
Chr7 16003134 A C
Chr7 16003395 G A
Chr7 16003439 G A
Chr7 16003480 C A
Chr7 16003641 G A
Chr7 16003761 G A
Chr7 16003818 C T
Chr7 16003862 T A
Chr7 16003868 T A
Chr7 16003899 T G
Chr7 16003926 A G
Chr7 16004216 G A
Chr7 16004253 T A
Chr7 16004330 A G
Chr7 16004387 T C
Chr7 16004403 A G
Chr7 16004504 A G
Chr7 16004565 T C
Chr7 16004684 T A
Chr7 16004828 C T
Chr7 16004860 T C
Chr7 16004939 G A
Chr7 16005793 C T
Chr7 16005950 C T
Chr7 16006645 G A
Chr7 16006773 T A
Chr7 16007016 C G
Chr7 16007608 T C
Chr7 16008335 C A
Chr7 16008765 T C
Chr7 16009630 C T
Chr7 16010216 T C
Chr7 16010223 T G
Chr7 16010224 A G
Chr7 16010246 G T
Chr7 16010249 G A
Chr7 16010274 A G
Chr7 16010288 C T
Chr7 16010301 C T
Chr7 16010333 C T
Chr7 16010374 C T
Chr7 16010398 C T
Chr7 16010405 T C
Chr7 16010443 A G
Chr7 16010475 C T
Chr7 16010480 C T
Chr7 16010484 G C
Chr7 16010509 C T
Chr7 16010617 A G
Chr7 16010622 T C
Chr7 16010631 A G
Chr7 16010637 T C
Chr7 16010640 C A
Chr7 16010641 A G
Chr7 16010646 C T
Chr7 16010652 G A
Chr7 16010697 G A
Chr7 16010719 A G
Chr7 16010724 T C
Chr7 16010743 A G
Chr7 16010834 G A
Chr7 16010846 C T
Chr7 16010857 A G
Chr7 16010862 A C
Chr7 16010931 C T
Chr7 16010956 G A
Chr7 16010967 C T
Chr7 16010971 A G
Chr7 16011001 G A
Chr7 16011019 G A
Chr7 16011048 T C
Chr7 16011055 G A
Chr7 16011244 G A
Chr7 16011262 A C
Chr7 16011330 G T
Chr7 16011342 T A
Chr7 16011348 A T
Chr7 16011406 C G
Chr7 16011433 G A
Chr7 16011441 C T
Chr7 16011455 T A
Chr7 16011518 A G
Chr7 16011663 G A
Chr7 16011699 G A
Chr7 16011837 G A
Chr7 16011860 G A
Chr7 16011951 C T
Chr7 16011989 C G
Chr7 16011997 C T
Chr7 16012031 A G
Chr7 16012042 G C
Chr7 16012096 A T
Chr7 16012113 G A
Chr7 16012184 G A
Chr7 16012351 G T
Chr7 16012414 T C
Chr7 16012518 C T
Chr7 16012580 G A
Chr7 16012643 T C
Chr7 16012704 G A
Chr7 16012934 T C
Chr7 16013043 A T
Chr7 16013078 G A
Chr7 16013116 G A
Chr7 16013281 G T
Chr7 16013292 G A
Chr7 16013319 G A
Chr7 16013345 A C
Chr7 16013362 C A
Chr7 16013552 A G
Chr7 16013606 G A
Chr7 16013884 A G
Chr7 16014176 T G
Chr7 16014290 C T
Chr7 16014311 A G
Chr7 16014346 T A
Chr7 16014355 G A
Chr7 16014365 T C
Chr7 16014366 A C
Chr7 16014406 A C
Chr7 16014407 G T
Chr7 16014468 C T
Chr7 16014483 G A
Chr7 16014728 C T
Chr7 16014856 A T
Chr7 16014999 T A
Chr7 16015012 A G
Chr7 16015547 G A
Chr7 16015815 A T
Chr7 16015820 C T
Chr7 16015842 A G
Chr7 16015894 A G
Chr7 16016007 C A
Chr7 16016009 G C
Chr7 16016095 A G
Chr7 16016108 G A
Chr7 16016111 C T
Chr7 16016203 G A
Chr7 16016560 G A
Chr7 16016822 G A
Chr7 16016972 C G
Chr7 16017152 T A
Chr7 16017309 T C
Chr7 16017321 A T
Chr7 16017339 C T
Chr7 16017359 T C
Chr7 16017389 G A
Chr7 16017412 T C
Chr7 16017453 T G
Chr7 16017515 T C
Chr7 16017771 G A
Chr7 16017939 T G
Chr7 16017952 G A
Chr7 16017982 G A
Chr7 16018025 G A
Chr7 16018032 A G
Chr7 16018037 A T
Chr7 16018508 T C
Chr7 16018909 G A
Chr7 16018981 A G
Chr7 16018986 G A
Chr7 16019182 A T
Chr7 16019281 A G
Chr7 16019774 A T
Chr7 16019775 A T
Chr7 16019781 A G
Chr7 16019784 C T
Chr7 16019807 G T
Chr7 16019920 T G
Chr7 16020345 G A
Chr7 16020381 C T
Chr7 16020391 T C
Chr7 16020590 C T
Chr7 16020596 A C
Chr7 16020611 C T
Chr7 16020723 C T
Chr7 16020777 G A
Chr7 16020940 T A
Chr7 16021015 G A
Chr7 16021114 T A
Chr7 16021538 T C
Chr7 16021745 T C
Chr7 16021867 A G
Chr7 16022287 C G
Chr7 16022556 G A
Chr7 16022654 A C
Chr7 16022682 G A
Chr7 16022733 G T
Chr7 16022809 C T
Chr7 16022815 T G
Chr7 16022871 C T
Chr7 16022913 C T
Chr7 16023074 G A
Chr7 16023106 G A
Chr7 16023461 A G
Chr7 16023806 T C
Chr7 16023850 T C
Chr7 16023862 T C
Chr7 16023963 T C
Chr7 16024062 C T
Chr7 16024102 T C
Chr7 16024125 G A
Chr7 16024149 G A
Chr7 16024221 T C
Chr7 16024231 G A
Chr7 16024248 C T
Chr7 16024256 A G
Chr7 16024330 C T
Chr7 16024439 C T
Chr7 16024658 T C
Chr7 16025457 A T
Chr7 16040033 G A
Chr7 16040057 C T
Chr7 16040519 T A
Chr7 16040698 T G
Chr7 16040772 A C
Chr7 16041098 A T
Chr7 16041192 G A
Chr7 16041372 C T
Chr7 16041512 A G
Chr7 16041552 T C
Chr7 16041901 C A
Chr7 16041939 A G
Chr7 16042055 G A
Chr7 16042092 G A
Chr7 16042273 G A
Chr7 16042276 G A
Chr7 16042372 C T
Chr7 16042389 C T
Chr7 16042391 C T
Chr7 16042408 G A
Chr7 16042413 C A
Chr7 16042422 C T
Chr7 16042497 A G
Chr7 16042498 A G
Chr7 16042707 T C
Chr7 16042808 T C
Chr7 16042836 A G
Chr7 16042841 C A
Chr7 16042850 A G
Chr7 16042874 T G
Chr7 16042888 C T
Chr7 16042902 G A
Chr7 16042906 T C
Chr7 16042914 T C
Chr7 16042958 C T
Chr7 16043016 C G
Chr7 16043017 G T
Chr7 16043031 A G
Chr7 16043048 C T
Chr7 16043050 T C
Chr7 16043065 C T
Chr7 16043113 C T
Chr7 16043137 C T
Chr7 16043177 C T
Chr7 16043191 G C
Chr7 16043459 G A
Chr7 16043481 T A
Chr7 16043631 A T
Chr7 16043636 C T
Chr7 16043643 G T
Chr7 16043664 T C
Chr7 16043670 G A
Chr7 16043697 T C
Chr7 16043763 C T
Chr7 16043768 A T
Chr7 16043843 C T
Chr7 16044178 A C
Chr7 16044250 G A
Chr7 16044525 T C
Chr7 16044560 G A
Chr7 16044587 C T
Chr7 16044652 T G
Chr7 16044702 C T
Chr7 16044714 C T
Chr7 16044755 G A
Chr7 16044793 A T
Chr7 16044838 A G
Chr7 16044840 C T
Chr7 16044878 A G
Chr7 16044926 T G
Chr7 16044989 G A
Chr7 16045079 G T
Chr7 16045210 T C
Chr7 16045380 A T
Chr7 16045410 A G
Chr7 16045626 A T
Chr7 16045713 T G
Chr7 16045781 C T
Chr7 16045819 G A
Chr7 16045822 T C
Chr7 16045954 C T
Chr7 16045983 C G
Chr7 16046027 G A
Chr7 16046030 G A
Chr7 16046130 C A
Chr7 16046148 T A
Chr7 16046163 G A
Chr7 16046255 T C
Chr7 16046263 A G
Chr7 16046285 G A
Chr7 16046305 G A
Chr7 16046308 T C
Chr7 16046322 A C
Chr7 16046348 C T
Chr7 16046354 G A
Chr7 16046373 A G
Chr7 16046434 G A
Chr7 16046472 A T
Chr7 16046568 C T
Chr7 16046584 C T
Chr7 16046607 C T
Chr7 16046709 A G
Chr7 16047163 C G
Chr7 16047255 C T
Chr7 16047296 A T
Chr7 16047306 G A
Chr7 16047403 T C
Chr7 16047405 T A
Chr7 16047433 T C
Chr7 16047461 C T
Chr7 16047509 G A
Chr7 16047510 C T
Chr7 16047534 G A
Chr7 16047711 C T
Chr7 16047722 T C
Chr7 16047759 T G
Chr7 16047774 C T
Chr7 16047826 T A
Chr7 16047854 A G
Chr7 16047871 G A
Chr7 16047881 T C
Chr7 16047921 G A
Chr7 16048309 A T
Chr7 16048379 C T
Chr7 16048525 A G
Chr7 16048526 C G
Chr7 16048608 A T
Chr7 16048850 A G
Chr7 16049158 A T
Chr7 16049167 C T
Chr7 16049210 G A
Chr7 16049214 C A
Chr7 16049217 C T
Chr7 16049236 C T
Chr7 16049356 A G
Chr7 16049373 A T
Chr7 16049381 A T
Chr7 16049392 C T
Chr7 16049509 C T
Chr7 16049536 C T
Chr7 16049553 T C
Chr7 16049567 G A
Chr7 16049570 T C
Chr7 16049600 A G
Chr7 16049608 A G
Chr7 16049630 C T
Chr7 16049731 T A
Chr7 16049875 G C
Chr7 16049897 C T
Chr7 16049972 C T
Chr7 16050070 T C
Chr7 16050097 T C
Chr7 16050127 C T
Chr7 16050136 A G
Chr7 16050159 T C
Chr7 16050166 A G
Chr7 16050186 C T
Chr7 16050253 A G
Chr7 16050266 T C
Chr7 16050268 G A
Chr7 16050281 C T
Chr7 16050285 T G
Chr7 16050313 G A
Chr7 16050317 G A
Chr7 16050323 G A
Chr7 16050355 G T
Chr7 16050649 G A
Chr7 16050664 T C
Chr7 16050670 C G
Chr7 16050673 G A
Chr7 16050674 A G
Chr7 16050678 C T
Chr7 16050703 C T
Chr7 16050718 A T
Chr7 16050731 A T
Chr7 16050733 T A
Chr7 16050789 G C
Chr7 16050813 C T
Chr7 16050822 C T
Chr7 16050828 A G
Chr7 16050843 C T
Chr7 16050849 C T
Chr7 16050861 C T
Chr7 16050872 T A
Chr7 16050895 T A
Chr7 16051156 G A
Chr7 16051165 T C
Chr7 16051172 C A
Chr7 16051173 C T
Chr7 16051178 C T
Chr7 16051180 G T
Chr7 16051187 A G
Chr7 16051194 C T
Chr7 16051301 C T
Chr7 16051368 A G
Chr7 16051384 G T
Chr7 16051389 G A
Chr7 16051452 T G
Chr7 16051534 T C
Chr7 16051535 A G
Chr7 16051580 A G
Chr7 16051601 T C
Chr7 16051736 T A
Chr7 16051947 C T
Chr7 16052135 T C
Chr7 16052139 A C
Chr7 16052149 T C
Chr7 16052169 T C
Chr7 16052235 G A
Chr7 16052236 A T
Chr7 16052274 C T
Chr7 16052281 A G
Chr7 16052300 A G
Chr7 16052355 G A
Chr7 16052822 A T
Chr7 16052857 G A
Chr7 16052887 G T
Chr7 16052931 T A
Chr7 16053049 T C
Chr7 16053069 T C
Chr7 16053120 A G
Chr7 16053151 T C
Chr7 16053211 G A
Chr7 16053383 T C
Chr7 16053417 A C
Chr7 16053465 C A
Chr7 16053999 C T
Chr7 16054166 C T
Chr7 16054340 C T
Chr7 16054518 G A
Chr7 16054614 T C
Chr7 16054622 G A
Chr7 16054702 C T
Chr7 16054767 T C
Chr7 16054782 A G
Chr7 16054947 T C
Chr7 16054969 T C
Chr7 16055061 C T
Chr7 16055067 T C
Chr7 16055087 G A
Chr7 16055169 A G
Chr7 16055253 G A
Chr7 16055255 A G
Chr7 16055371 G A
Chr7 16055519 T C
Chr7 16055532 A G
Chr7 16055732 A G
Chr7 16055765 C A
Chr7 16055775 A G
Chr7 16056061 C T
Chr7 16056064 T C
Chr7 16056175 C T
Chr7 16056181 C T
Chr7 16056891 C T
Chr7 16057616 A T
Chr7 16058306 G A
Chr7 16058432 C T
Chr7 16058511 G A
Chr7 16058518 T C
Chr7 16058660 T A
Chr7 16058869 A T
Chr7 16058952 C T
Chr7 16059111 A G
Chr7 16059324 T A
Chr7 16059384 A G
Chr7 16059514 A T
Chr7 16059551 G C
Chr7 16059859 T C
Chr7 16059860 C T
Chr7 16059867 G A
Chr7 16059920 C T
Chr7 16059961 T C
Chr7 16060204 C T
Chr7 16060249 A G
Chr7 16060255 G T
Chr7 16060290 C T
Chr7 16060318 C A
Chr7 16060422 T C
Chr7 16060459 G A
Chr7 16060482 C T
Chr7 16060483 G A
Chr7 16060521 T G
Chr7 16060523 T C
Chr7 16060869 C T
Chr7 16060945 G A
Chr7 16061102 T C
Chr7 16061147 G T
Chr7 16061165 G T
Chr7 16061194 C T
Chr7 16061218 A G
Chr7 16061231 C T
Chr7 16061238 C T
Chr7 16061280 T C
Chr7 16061456 C T
Chr7 16061519 A G
Chr7 16061547 A G
Chr7 16061549 A G
Chr7 16061615 T C
Chr7 16061675 G A
Chr7 16061686 A G
Chr7 16061749 T C
Chr7 16061763 A T
Chr7 16061930 G C
Chr7 16061932 C T
Chr7 16062073 T G
Chr7 16062200 G A
Chr7 16062260 G C
Chr7 16062371 G A
Chr7 16062393 A G
Chr7 16062542 G A
Chr7 16062610 C T
Chr7 16062661 A T
Chr7 16062672 A G
Chr7 16062705 G A
Chr7 16062734 C T
Chr7 16062772 T C
Chr7 16062791 T C
Chr7 16062800 T C
Chr7 16063038 G A
Chr7 16063075 A G
Chr7 16063108 A G
Chr7 16063431 C G
Chr7 16063451 T C
Chr7 16063499 C T
Chr7 16063502 T C
Chr7 16063511 A C
Chr7 16063513 G A
Chr7 16063527 A G
Chr7 16063808 C T
Chr7 16064027 C T
Chr7 16064042 C T
Chr7 16064160 C T
Chr7 16064212 T A
Chr7 16064278 T C
Chr7 16064331 C T
Chr7 16064390 A G
Chr7 16064996 A G
Chr7 16065171 A T
Chr7 16065503 C A
Chr7 16065594 C T
Chr7 16065696 G T
Chr7 16065856 C A
Chr7 16065934 A G
Chr7 16065980 T A
Chr7 16066072 T C
Chr7 16066300 T C
Chr7 16066712 A T
Chr7 16066805 A G
Chr7 16066848 C T
Chr7 16066853 T C
Chr7 16066857 A G
Chr7 16066867 A G
Chr7 16066906 G A
Chr7 16066917 A G
Chr7 16066941 A G
Chr7 16067032 G A
Chr7 16067087 G A
Chr7 16067100 T C
Chr7 16067164 C A
Chr7 16067294 T C
Chr7 16067318 T C
Chr7 16067358 A G
Chr7 16067408 A G
Chr7 16067434 A C
Chr7 16067496 G A
Chr7 16067531 T A
Chr7 16067781 A G
Chr7 16067810 T C
Chr7 16067855 C G
Chr7 16067916 C T
Chr7 16067918 A G
Chr7 16068133 C T
Chr7 16068199 C T
Chr7 16068289 C T
Chr7 16068412 G T
Chr7 16068421 A G
Chr7 16068618 A G
Chr7 16068620 T C
Chr7 16068656 C T
Chr7 16068657 G A
Chr7 16068674 A C
Chr7 16068680 G T
Chr7 16068721 A G
Chr7 16068730 G T
Chr7 16068770 A T
Chr7 16068824 C T
Chr7 16068831 G A
Chr7 16068863 G A
Chr7 16068886 C T
Chr7 16068888 C T
Chr7 16068936 A G
Chr7 16068943 G A
Chr7 16068947 A T
Chr7 16068960 C T
Chr7 16068983 C T
Chr7 16069041 C T
Chr7 16069052 A G
Chr7 16069069 A T
Chr7 16069084 T C
Chr7 16069101 A G
Chr7 16069109 G A
Chr7 16069151 G A
Chr7 16069192 A G
Chr7 16069278 T A
Chr7 16069311 C T
Chr7 16069377 T G
Chr7 16069434 C T
Chr7 16069620 C T
Chr7 16069667 T G
Chr7 16069773 A T
Chr7 16069803 T C
Chr7 16069814 C T
Chr7 16069825 T C
Chr7 16069828 A G
Chr7 16069830 T C
Chr7 16069885 T C
Chr7 16069890 G C
Chr7 16069893 T C
Chr7 16069916 C T
Chr7 16069960 G A
Chr7 16069987 C T
Chr7 16070006 T C
Chr7 16070080 T C
Chr7 16070128 G A
Chr7 16070136 T C
Chr7 16070151 A C
Chr7 16070161 T C
Chr7 16070202 C T
Chr7 16070242 C T
Chr7 16070273 A G
Chr7 16070278 A G
Chr7 16070334 T C
Chr7 16070345 T C
Chr7 16070396 T C
Chr7 16070553 A G
Chr7 16070564 C G
Chr7 16070599 C T
Chr7 16070652 G A
Chr7 16070704 A G
Chr7 16070836 T C
Chr7 16070849 A G
Chr7 16070868 G A
Chr7 16070904 C T
Chr7 16070909 G A
Chr7 16070933 C T
Chr7 16070951 A G
Chr7 16070975 T C
Chr7 16071072 A G
Chr7 16071085 A G
Chr7 16071097 C G
Chr7 16071114 G A
Chr7 16071215 T C
Chr7 16071239 G A
Chr7 16071249 G A
Chr7 16071344 A C
Chr7 16071386 C T
Chr7 16071404 A G
Chr7 16071528 C T
Chr7 16071569 G T
Chr7 16071766 G C
Chr7 16071817 A G
Chr7 16071872 T C
Chr7 16071881 G A
Chr7 16071885 G A
Chr7 16071888 T C
Chr7 16071917 G T
Chr7 16071936 T A
Chr7 16071959 A T
Chr7 16072134 C T
Chr7 16072176 G A
Chr7 16072278 C T
Chr7 16072377 C A
Chr7 16072454 G A
Chr7 16072562 T C
Chr7 16072906 G A
Chr7 16073070 C T
Chr7 16073072 A G
Chr7 16073169 A G
Chr7 16073212 C A
Chr7 16073221 A G
Chr7 16073254 C T
Chr7 16073288 G C
Chr7 16073300 C T
Chr7 16073313 G A
Chr7 16073331 C G
Chr7 16073383 C G
Chr7 16073526 C T
Chr7 16073542 T C
Chr7 16073550 T G
Chr7 16073587 C T
Chr7 16073616 A G
Chr7 16073629 G A
Chr7 16073687 C T
Chr7 16073831 A G
Chr7 16073851 A G
Chr7 16073999 T A
Chr7 16074022 G A
Chr7 16074124 C T
Chr7 16074203 C T
Chr7 16074224 C T
Chr7 16074317 T C
Chr7 16074359 G A
Chr7 16074426 A T
Chr7 16074459 C A
Chr7 16074471 T C
Chr7 16074482 A G
Chr7 16074502 G A
Chr7 16074557 A G
Chr7 16074738 C A
Chr7 16074844 C T
Chr7 16074862 A G
Chr7 16074881 A G
Chr7 16074940 G A
Chr7 16074957 A G
Chr7 16074970 G A
Chr7 16075083 T C
Chr7 16075128 T C
Chr7 16075162 G A
Chr7 16075200 C T
Chr7 16075222 T C
Chr7 16075224 A G
Chr7 16075249 A T
Chr7 16075377 T C
Chr7 16075379 G A
Chr7 16075397 T A
Chr7 16075539 G A
Chr7 16075553 A G
Chr7 16075584 G A
Chr7 16075599 A G
Chr7 16075600 A C
Chr7 16075602 T C
Chr7 16075628 T C
Chr7 16075722 C G
Chr7 16075751 G A
Chr7 16075766 A G
Chr7 16075780 A G
Chr7 16075797 C T
Chr7 16075827 T C
Chr7 16075829 G A
Chr7 16075896 G A
Chr7 16075923 T C
Chr7 16075946 A G
Chr7 16075959 T C
Chr7 16075993 T G
Chr7 16076003 A G
Chr7 16076019 G T
Chr7 16076023 C T
Chr7 16076024 A G
Chr7 16076030 A G
Chr7 16076037 G A
Chr7 16076050 C T
Chr7 16076052 G A
Chr7 16076094 G A
Chr7 16076174 T C
Chr7 16076294 T C
Chr7 16076361 T G
Chr7 16076436 A G
Chr7 16076445 C T
Chr7 16076469 T C
Chr7 16076481 T C
Chr7 16076775 G A
Chr7 16076809 C A
Chr7 16076822 C T
Chr7 16076845 G A
Chr7 16076859 C T
Chr7 16076872 T A
Chr7 16076873 T A
Chr7 16076874 T A
Chr7 16076876 T A
Chr7 16076886 G A
Chr7 16076920 A G
Chr7 16076928 A G
Chr7 16076952 T C
Chr7 16077006 A G
Chr7 16077048 A G
Chr7 16077071 C T
Chr7 16077088 G A
Chr7 16077325 C A
Chr7 16077367 T C
Chr7 16077388 A T
Chr7 16077437 G A
Chr7 16077551 G A
Chr7 16077618 G A
Chr7 16077627 G A
Chr7 16077656 T G
Chr7 16077661 T C
Chr7 16077667 T C
Chr7 16077702 T A
Chr7 16077817 G A
Chr7 16077829 C A
Chr7 16077840 C T
Chr7 16077869 G A
Chr7 16077911 T C
Chr7 16077949 A G
Chr7 16077977 C T
Chr7 16077998 T C
Chr7 16078018 C T
Chr7 16078020 G A
Chr7 16078112 G A
Chr7 16078121 G A
Chr7 16078190 G A
Chr7 16078225 G A
Chr7 16078240 T A
Chr7 16078279 G A
Chr7 16078303 A G
Chr7 16078305 A G
Chr7 16078320 C T
Chr7 16078322 A G
Chr7 16078369 G A
Chr7 16078381 C T
Chr7 16078388 A G
Chr7 16078444 T C
Chr7 16078586 A G
Chr7 16078638 G A
Chr7 16078727 G A
Chr7 16078743 A G
Chr7 16078760 C T
Chr7 16078859 T C
Chr7 16078916 T C
Chr7 16079033 T C
Chr7 16079087 C T
Chr7 16079183 T G
Chr7 16079185 C T
Chr7 16079197 G A
Chr7 16079215 T C
Chr7 16079220 A G
Chr7 16079289 T C
Chr7 16079360 C T
Chr7 16079481 G A
Chr7 16079575 G T
Chr7 16079603 T C
Chr7 16079670 G A
Chr7 16079687 T C
Chr7 16079709 T C
Chr7 16079746 A G
Chr7 16079782 T C
Chr7 16079805 C T
Chr7 16079809 T C
Chr7 16079868 G A
Chr7 16079882 G C
Chr7 16079968 T C
Chr7 16080002 A G
Chr7 16080008 A G
Chr7 16080063 C T
Chr7 16080082 C T
Chr7 16080116 A G
Chr7 16080156 C T
Chr7 16080193 G A
Chr7 16080240 C T
Chr7 16080328 T C
Chr7 16080359 G A
Chr7 16080368 T C
Chr7 16080378 G A
Chr7 16080406 A G
Chr7 16080451 G A
Chr7 16080459 T C
Chr7 16080467 G A
Chr7 16080483 G A
Chr7 16080498 A G
Chr7 16080547 T C
Chr7 16080648 A G
Chr7 16080661 G A
Chr7 16080726 C T
Chr7 16080740 T C
Chr7 16080816 G A
Chr7 16080836 A G
Chr7 16080860 C T
Chr7 16080862 C T
Chr7 16080877 G A
Chr7 16080962 T A
Chr7 16081095 A T
Chr7 16081228 T C
Chr7 16081262 A C
Chr7 16081300 A C
Chr7 16081567 A C
Chr7 16081633 T C
Chr7 16081735 T C
Chr7 16081860 C G
Chr7 16081954 A G
Chr7 16081969 A T
Chr7 16082137 C T
Chr7 16082307 A G
Chr7 16082522 G T
Chr7 16082615 C T
Chr7 16083103 C A
Chr7 16083320 A T
Chr7 16083383 A C
Chr7 16084352 C T
Chr7 16084581 G A
Chr7 16084754 G A
Chr7 16084923 A G
Chr7 16084999 G C
Chr7 16085131 T C
Chr7 16085164 A G
Chr7 16085165 G A
Chr7 16085189 G A
Chr7 16085335 T C
Chr7 16085371 T C
Chr7 16085436 T C
Chr7 16085447 G A
Chr7 16085606 T A
Chr7 16085657 C T
Chr7 16085717 T C
Chr7 16085741 G A
Chr7 16085770 G A
Chr7 16085784 C T
Chr7 16085888 C A
Chr7 16085906 T C
Chr7 16085925 T G
Chr7 16085941 C T
Chr7 16085948 C T
Chr7 16085960 A G
Chr7 16086061 A G
Chr7 16086267 A T
Chr7 16086691 T C
Chr7 16086727 A G
Chr7 16087592 G A
Chr7 16087633 T G
Chr7 16087925 T A
Chr7 16087967 G C
Chr7 16088035 A G
Chr7 16088051 G A
Chr7 16088060 G A
Chr7 16088090 C T
Chr7 16088101 T C
Chr7 16088122 T A
Chr7 16088140 G A
Chr7 16088200 T A
Chr7 16088307 C T
Chr7 16088315 T C
Chr7 16088337 A G
Chr7 16088427 C T
Chr7 16088679 T C
Chr7 16088833 A G
Chr7 16088852 T G
Chr7 16088986 A G
Chr7 16089328 T A
Chr7 16089495 A C
Chr7 16089553 A C
Chr7 16089781 T A
Chr7 16089798 T C
Chr7 16089809 T C
Chr7 16089826 C T
Chr7 16089907 C G
Chr7 16090116 A C
Chr7 16090260 C T
Chr7 16090300 G C
Chr7 16090307 G A
Chr7 16090334 C T
Chr7 16090352 T C
Chr7 16090402 G A
Chr7 16090446 G A
Chr7 16090484 A G
Chr7 16090487 G A
Chr7 16090497 G A
Chr7 16090510 T C
Chr7 16090526 G A
Chr7 16090617 C T
Chr7 16090705 C T
Chr7 16090752 C A
Chr7 16091041 T C
Chr7 16091047 T C
Chr7 16091082 G A
Chr7 16091375 T A
Chr7 16091407 T A
Chr7 16091687 T A
Chr7 16091867 G A
Chr7 16092027 G A
Chr7 16092099 A C
Chr7 16092191 C T
Chr7 16092201 G A
Chr7 16092226 A G
Chr7 16092280 A G
Chr7 16092411 C T
Chr7 16092559 T C
Chr7 16092591 T C
Chr7 16092620 T A
Chr7 16092668 G A
Chr7 16092719 T C
Chr7 16092803 C G
Chr7 16092902 A G
Chr7 16092948 G A
Chr7 16093183 T A
Chr7 16093199 T C
Chr7 16093200 A G
Chr7 16093293 G A
Chr7 16093299 A G
Chr7 16093316 C T
Chr7 16093341 C T
Chr7 16093347 C T
Chr7 16093505 G T
Chr7 16093510 T C
Chr7 16093524 A G
Chr7 16093531 G A
Chr7 16093591 A G
Chr7 16093669 C T
Chr7 16093670 A G
Chr7 16093711 C T
Chr7 16093743 T C
Chr7 16093758 C T
Chr7 16093898 T G
Chr7 16093931 A G
Chr7 16093949 G A
Chr7 16094122 A T
Chr7 16094126 C T
Chr7 16094157 G A
Chr7 16094169 A G
Chr7 16094216 T A
Chr7 16095081 G T
Chr7 16095238 A C
Chr7 16095296 T G
Chr7 16095456 C T
Chr7 16096080 C T
Chr7 16096292 G A
Chr7 16096346 A T
Chr7 16096558 G A
Chr7 16096850 T C
Chr7 16097117 G A
Chr7 16097366 G A
Chr7 16097553 C T
Chr7 16098309 C T
Chr7 16098397 C T
Chr7 16098545 G A
Chr7 16098910 A C
Chr7 16098919 T C
Chr7 16099049 T C
Chr7 16099139 T C
Chr7 16099155 G A
Chr7 16099734 G A
Chr7 16099818 T C
Chr7 16100831 A G
Chr7 16101199 G A
Chr7 16101293 T C
Chr7 16101349 G A
Chr7 16101401 C T
Chr7 16101408 T C
Chr7 16101444 T C
Chr7 16101468 G A
Chr7 16101481 C T
Chr7 16101559 G A
Chr7 16101609 G A
Chr7 16101633 T C
Chr7 16101653 G A
Chr7 16101669 A T
Chr7 16101735 T C
Chr7 16101796 T C
Chr7 16101876 T C
Chr7 16101929 G C
Chr7 16101971 A G
Chr7 16102004 G A
Chr7 16102044 T C
Chr7 16102071 C T
Chr7 16102094 T G
Chr7 16102161 C T
Chr7 16102174 A G
Chr7 16102230 A G
Chr7 16102247 T A
Chr7 16102302 G T
Chr7 16102305 A G
Chr7 16102331 T C
Chr7 16102368 T A
Chr7 16102482 C T
Chr7 16102504 A G
Chr7 16102505 G A
Chr7 16102526 A G
Chr7 16102556 G T
Chr7 16102573 A G
Chr7 16102595 G A
Chr7 16102662 C T
Chr7 16102752 C G
Chr7 16102753 C T
Chr7 16102883 A T
Chr7 16102903 C T
Chr7 16102989 G C
Chr7 16103041 T C
Chr7 16103068 C T
Chr7 16103092 A T
Chr7 16103106 G T
Chr7 16103320 A T
Chr7 16103338 C T
Chr7 16103354 G A
Chr7 16103359 C T
Chr7 16103370 G A
Chr7 16103375 T C
Chr7 16103412 A G
Chr7 16103506 G A
Chr7 16103542 G A
Chr7 16103559 A G
Chr7 16103612 A G
Chr7 16103628 G A
Chr7 16103642 T C
Chr7 16103714 C T
Chr7 16103780 A G
Chr7 16103983 T C
Chr7 16104040 G A
Chr7 16104060 T C
Chr7 16104064 G A
Chr7 16104103 T C
Chr7 16104147 C G
Chr7 16104198 C T
Chr7 16104297 C T
Chr7 16104327 G T
Chr7 16104334 T C
Chr7 16104442 G A
Chr7 16104450 C T
Chr7 16104492 T A
Chr7 16104504 G A
Chr7 16104555 C T
Chr7 16104573 T C
Chr7 16104587 C T
Chr7 16104627 C T
Chr7 16104669 C G
Chr7 16104689 T G
Chr7 16104736 C T
Chr7 16104830 G A
Chr7 16105426 C T
Chr7 16105444 T C
Chr7 16105447 G A
Chr7 16105489 A G
Chr7 16105523 C T
Chr7 16105643 T C
Chr7 16105650 A G
Chr7 16105672 G A
Chr7 16105684 C T
Chr7 16105689 A G
Chr7 16105750 C T
Chr7 16105781 A G
Chr7 16105835 G T
Chr7 16105850 A G
Chr7 16105914 G T
Chr7 16105922 C T
Chr7 16105933 C A
Chr7 16105959 G T
Chr7 16106082 G T
Chr7 16106105 A G
Chr7 16106110 C T
Chr7 16106112 A G
Chr7 16106144 T G
Chr7 16106202 T C
Chr7 16106206 G A
Chr7 16106231 A G
Chr7 16106255 A T
Chr7 16106256 G T
Chr7 16106291 G T
Chr7 16106370 G A
Chr7 16106428 T C
Chr7 16106517 G A
Chr7 16106527 A G
Chr7 16106714 C T
Chr7 16106775 G A
Chr7 16106983 G T
Chr7 16107039 C T
Chr7 16107232 C T
Chr7 16107329 G T
Chr7 16107357 C T
Chr7 16107367 C T
Chr7 16107381 C T
Chr7 16107386 G A
Chr7 16107404 T C
Chr7 16107496 A G
Chr7 16107608 T C
Chr7 16107645 G A
Chr7 16107653 C G
Chr7 16107776 C T
Chr7 16107796 A G
Chr7 16107797 T C
Chr7 16107812 G A
Chr7 16107823 A G
Chr7 16107865 T C
Chr7 16107904 A G
Chr7 16107942 C T
Chr7 16107946 G A
Chr7 16107959 C A
Chr7 16107971 G A
Chr7 16108115 G A
Chr7 16108169 G A
Chr7 16108182 G A
Chr7 16108187 C T
Chr7 16108235 T G
Chr7 16108239 G A
Chr7 16108250 A G
Chr7 16108291 G A
Chr7 16108324 C T
Chr7 16108344 T C
Chr7 16108353 C T
Chr7 16108354 T A
Chr7 16108420 A G
Chr7 16108634 T C
Chr7 16108660 G A
Chr7 16108691 G T
Chr7 16108703 G A
Chr7 16108758 A G
Chr7 16108784 A G
Chr7 16108826 C T
Chr7 16108838 G A
Chr7 16108865 C T
Chr7 16108872 A G
Chr7 16108941 T A
Chr7 16108975 T C
Chr7 16108994 C T
Chr7 16109012 T C
Chr7 16109014 C G
Chr7 16109059 A G
Chr7 16109083 A G
Chr7 16109111 G A
Chr7 16109170 T A
Chr7 16109271 A C
Chr7 16109283 G A
Chr7 16109308 C A
Chr7 16109576 T G
Chr7 16109601 C T
Chr7 16109693 C G
Chr7 16109951 G C
Chr7 16110109 T G
Chr7 16110202 C G
Chr7 16110598 G A
Chr7 16110603 C G
Chr7 16110615 G A
Chr7 16110631 G A
Chr7 16110640 A G
Chr7 16110643 T C
Chr7 16110671 A C
Chr7 16110679 A T
Chr7 16110691 T G
Chr7 16110701 T C
Chr7 16110746 C T
Chr7 16110773 A G
Chr7 16110810 A G
Chr7 16110823 T C
Chr7 16110850 G A
Chr7 16110867 G A
Chr7 16110893 C A
Chr7 16110898 A G
Chr7 16110946 A G
Chr7 16111078 T C
Chr7 16111097 C A
Chr7 16111274 A G
Chr7 16111352 T A
Chr7 16111353 T A
Chr7 16111354 T A
Chr7 16111499 A G
Chr7 16111515 T A
Chr7 16111844 C T
Chr7 16111996 A G
Chr7 16112029 A G
Chr7 16112232 A G
Chr7 16112272 G A
Chr7 16112302 C T
Chr7 16112393 A G
Chr7 16112504 G A
Chr7 16112560 G A
Chr7 16112608 C T
Chr7 16112861 C T
Chr7 16112922 T C
Chr7 16113018 C T
Chr7 16113057 C T
Chr7 16113109 C T
Chr7 16113279 T C
Chr7 16113312 G T
Chr7 16113494 G A
Chr7 16113512 C T
Chr7 16113818 G A
Chr7 16113898 T C
Chr7 16113909 T C
Chr7 16113947 G A
Chr7 16113975 T C
Chr7 16113981 T C
Chr7 16114001 G A
Chr7 16114876 G T
Chr7 16114878 G A
Chr7 16114906 A G
Chr7 16114956 G A
Chr7 16115027 T C
Chr7 16115041 C T
Chr7 16115086 T G
Chr7 16115124 A G
Chr7 16115166 G A
Chr7 16115176 T C
Chr7 16115221 A G
Chr7 16115223 T C
Chr7 16115239 T C
Chr7 16115243 G A
Chr7 16115269 T C
Chr7 16115275 C T
Chr7 16115276 C T
Chr7 16115313 G A
Chr7 16115349 A G
Chr7 16115418 C T
Chr7 16115444 T G
Chr7 16115482 G T
Chr7 16115507 C T
Chr7 16115553 T C
Chr7 16115603 A G
Chr7 16115624 T C
Chr7 16115676 C T
Chr7 16115700 G A
Chr7 16115741 C T
Chr7 16115769 C T
Chr7 16115804 G A
Chr7 16115959 T C
Chr7 16115967 A G
Chr7 16115971 G T
Chr7 16116018 A G
Chr7 16116024 A C
Chr7 16116130 G C
Chr7 16116155 G A
Chr7 16116164 T C
Chr7 16116172 T C
Chr7 16116173 G A
Chr7 16116202 G A
Chr7 16116253 A G
Chr7 16116256 A G
Chr7 16116282 T C
Chr7 16116413 A G
Chr7 16116715 T A
Chr7 16116883 A C
Chr7 16116933 A T
Chr7 16117132 G A
Chr7 16117249 C G
Chr7 16117382 G C
Chr7 16117602 G A
Chr7 16117751 C T
Chr7 16117824 C T
Chr7 16117826 A G
Chr7 16117842 A G
Chr7 16117848 C A
Chr7 16117849 T C
Chr7 16117864 T C
Chr7 16117869 C G
Chr7 16117872 T C
Chr7 16117885 A G
Chr7 16117914 T C
Chr7 16117927 C T
Chr7 16117928 G A
Chr7 16117942 T C
Chr7 16117956 G A
Chr7 16117975 G A
Chr7 16117977 G A
Chr7 16117980 T C
Chr7 16117992 T C
Chr7 16117998 T G
Chr7 16118408 C T
Chr7 16118480 T C
Chr7 16118605 G C
Chr7 16118646 G A
Chr7 16118671 G T
Chr7 16118828 A G
Chr7 16119191 G A
Chr7 16119478 G C
Chr7 16119484 C T
Chr7 16119486 C T
Chr7 16119501 G A
Chr7 16119518 C T
Chr7 16119552 A G
Chr7 16119563 G T
Chr7 16119595 G A
Chr7 16119597 G A
Chr7 16119605 A G
Chr7 16119615 G A
Chr7 16119635 G A
Chr7 16119673 C T
Chr7 16120031 G C
Chr7 16120449 C T
Chr7 16120484 G A
Chr7 16120486 A G
Chr7 16120493 C T
Chr7 16120494 G A
Chr7 16120511 A G
Chr7 16120578 G A
Chr7 16120648 G C
Chr7 16120686 A C
Chr7 16120687 G A
Chr7 16120835 G C
Chr7 16120883 A G
Chr7 16120944 T C
Chr7 16121040 T C
Chr7 16121055 A G
Chr7 16121130 C A
Chr7 16121132 A G
Chr7 16121139 T C
Chr7 16121280 T C
Chr7 16121294 T C
Chr7 16121318 C T
Chr7 16121344 C T
Chr7 16121346 G C
Chr7 16121378 C T
Chr7 16121386 G A
Chr7 16121471 C A
Chr7 16121487 C T
Chr7 16121531 G A
Chr7 16121580 A G
Chr7 16121656 T C
Chr7 16121806 C T
Chr7 16121876 A C
Chr7 16121995 T C
Chr7 16122025 T G
Chr7 16122028 A G
Chr7 16122041 C T
Chr7 16122042 G A
Chr7 16122066 G A
Chr7 16122070 T C
Chr7 16122084 A G
Chr7 16122449 A G
Chr7 16122460 T C
Chr7 16122511 G A
Chr7 16122623 C T
Chr7 16122649 C T
Chr7 16122660 C T
Chr7 16122779 A T
Chr7 16122786 A G
Chr7 16122824 A C
Chr7 16122926 C T
Chr7 16123165 A C
Chr7 16123225 T C
Chr7 16123280 A C
Chr7 16123281 T A
Chr7 16123285 C A
Chr7 16123354 G A
Chr7 16123437 A G
Chr7 16123520 C T
Chr7 16123672 A G
Chr7 16123677 G A
Chr7 16123742 G A
Chr7 16123790 T G
Chr7 16123805 T C
Chr7 16123810 A G
Chr7 16123848 G A
Chr7 16123855 C T
Chr7 16123858 C T
Chr7 16123876 T C
Chr7 16123895 A T
Chr7 16123906 G C
Chr7 16124019 A G
Chr7 16124028 G A
Chr7 16124042 T C
Chr7 16124160 T C
Chr7 16124161 G T
Chr7 16124190 G T
Chr7 16124201 A C
Chr7 16124248 G A
Chr7 16124290 A G
Chr7 16124330 G A
Chr7 16124497 C T
Chr7 16124580 T C
Chr7 16124590 T C
Chr7 16124608 G T
Chr7 16124689 A G
Chr7 16124821 A C
Chr7 16124839 C T
Chr7 16124842 C T
Chr7 16124979 T G
Chr7 16124987 A T
Chr7 16125086 A G
Chr7 16125094 T C
Chr7 16125183 A G
Chr7 16125250 G T
Chr7 16125278 T C
Chr7 16125310 C T
Chr7 16125334 G A
Chr7 16125369 T C
Chr7 16125419 T C
Chr7 16125421 G A
Chr7 16125592 T C
Chr7 16125606 C T
Chr7 16125608 A G
Chr7 16125631 G A
Chr7 16125714 G A
Chr7 16125757 A T
Chr7 16125818 C T
Chr7 16125872 G A
Chr7 16125891 C A
Chr7 16125990 A G
Chr7 16126075 A G
Chr7 16126162 G C
Chr7 16126186 C G
Chr7 16126209 C T
Chr7 16126234 T C
Chr7 16126237 C T
Chr7 16126261 C A
Chr7 16126469 A G
Chr7 16126495 C T
Chr7 16126630 C T
Chr7 16126677 A T
Chr7 16126723 G A
Chr7 16126785 G A
Chr7 16126827 T C
Chr7 16126831 T C
Chr7 16126860 C T
Chr7 16126884 G C
Chr7 16126908 T C
Chr7 16126928 T C
Chr7 16127018 A G
Chr7 16127026 A G
Chr7 16127037 T A
Chr7 16127066 T C
Chr7 16127071 T C
Chr7 16127076 G A
Chr7 16127105 T C
Chr7 16127230 A T
Chr7 16127281 C G
Chr7 16127312 G A
Chr7 16127363 G A
Chr7 16127498 A G
Chr7 16127606 A G
Chr7 16127623 C T
Chr7 16127669 A C
Chr7 16127714 T C
Chr7 16127740 T C
Chr7 16127758 T C
Chr7 16127826 G A
Chr7 16127873 G A
Chr7 16127905 A G
Chr7 16127927 G A
Chr7 16128073 A T
Chr7 16128087 T A
Chr7 16128107 T C
Chr7 16128261 A G
Chr7 16128290 A C
Chr7 16128301 T A
Chr7 16128353 C T
Chr7 16128494 A G
Chr7 16128534 T C
Chr7 16128606 A C
Chr7 16128612 T G
Chr7 16128613 C T
Chr7 16128632 G A
Chr7 16128677 A C
Chr7 16128684 A G
Chr7 16128687 G C
Chr7 16128718 A G
Chr7 16128737 T C
Chr7 16128782 G A
Chr7 16128835 G A
Chr7 16128896 C T
Chr7 16128900 A G
Chr7 16128985 T C
Chr7 16129020 A G
Chr7 16129030 C A
Chr7 16129031 C T
Chr7 16129044 T C
Chr7 16129048 T C
Chr7 16129077 A G
Chr7 16129094 T C
Chr7 16129101 T C
Chr7 16129119 A G
Chr7 16129205 T C
Chr7 16129275 C G
Chr7 16129299 A G
Chr7 16129301 T A
Chr7 16129341 A G
Chr7 16129382 G T
Chr7 16129383 A C
Chr7 16129399 G T
Chr7 16129529 C T
Chr7 16129536 T A
Chr7 16129597 A T
Chr7 16129653 A G
Chr7 16129687 G C
Chr7 16129861 G A
Chr7 16129895 G A
Chr7 16129952 G T
Chr7 16129967 T G
Chr7 16129982 A T
Chr7 16130126 T C
Chr7 16130307 G A
Chr7 16130363 G A
Chr7 16130378 G A
Chr7 16130458 C T
Chr7 16130479 T G
Chr7 16130485 C A
Chr7 16130514 G T
Chr7 16130560 A T
Chr7 16130669 T C
Chr7 16130696 C T
Chr7 16130722 G T
Chr7 16130765 T A
Chr7 16130783 T C
Chr7 16130796 G A
Chr7 16130810 T C
Chr7 16130828 C T
Chr7 16130851 T C
Chr7 16130924 T C
Chr7 16130948 G A
Chr7 16130967 T C
Chr7 16130999 T G
Chr7 16131012 A G
Chr7 16131075 A G
Chr7 16131142 T G
Chr7 16131148 G A
Chr7 16131202 T C
Chr7 16131215 G A
Chr7 16131353 G A
Chr7 16131381 G A
Chr7 16131427 G A
Chr7 16131433 A G
Chr7 16131479 A G
Chr7 16131505 G A
Chr7 16131509 C T
Chr7 16131532 T A
Chr7 16131534 A T
Chr7 16131613 C A
Chr7 16131667 G A
Chr7 16131685 A G
Chr7 16131693 C T
Chr7 16131710 T C
Chr7 16131793 A G
Chr7 16131861 G A
Chr7 16131873 T C
Chr7 16131898 C T
Chr7 16131905 T C
Chr7 16131906 A G
Chr7 16131962 T C
Chr7 16131976 G A
Chr7 16132001 G A
Chr7 16132092 T C
Chr7 16132202 C T
Chr7 16132245 T C
Chr7 16132308 A T
Chr7 16132331 G A
Chr7 16132343 A G
Chr7 16132356 A C
Chr7 16132470 G C
Chr7 16132488 T C
Chr7 16132502 T C
Chr7 16132527 C G
Chr7 16132626 A G
Chr7 16132804 G T
Chr7 16132880 G A
Chr7 16133002 C T
Chr7 16133041 T G
Chr7 16133045 T C
Chr7 16133116 C T
Chr7 16133117 T A
Chr7 16133130 C T
Chr7 16133141 C G
Chr7 16133145 C T
Chr7 16133187 C T
Chr7 16133191 C A
Chr7 16136427 G A
Chr7 16136496 G A
Chr7 16136607 G A
Chr7 16136656 G A
Chr7 16136786 A G
Chr7 16136825 G A
Chr7 16136935 C T
Chr7 16137179 G A
Chr7 16137186 A G
Chr7 16137192 G A
Chr7 16137223 C A
Chr7 16137419 A G
Chr7 16137477 A C
Chr7 16137484 C T
Chr7 16137520 C T
Chr7 16137551 A G
Chr7 16137554 A T
Chr7 16137589 T C
Chr7 16137607 T C
Chr7 16137624 T C
Chr7 16137640 T C
Chr7 16137868 C T
Chr7 16137939 T C
Chr7 16137977 T C
Chr7 16138027 G A
Chr7 16138039 C A
Chr7 16138081 A C
Chr7 16138087 T A
Chr7 16138099 T C
Chr7 16138107 A G
Chr7 16138144 T C
Chr7 16138145 G A
Chr7 16138203 T C
Chr7 16138205 T C
Chr7 16138235 T C
Chr7 16138237 A G
Chr7 16138256 G A
Chr7 16138282 A G
Chr7 16138339 C T
Chr7 16138415 T A
Chr7 16138418 T C
Chr7 16138424 T A
Chr7 16138484 C T
Chr7 16138494 T C
Chr7 16138495 G A
Chr7 16138507 A C
Chr7 16138536 A G
Chr7 16138661 T A
Chr7 16138734 C T
Chr7 16139022 T G
Chr7 16139100 A C
Chr7 16139179 C T
Chr7 16139208 C A
Chr7 16139298 G A
Chr7 16139317 T A
Chr7 16139331 G C
Chr7 16139362 T G
Chr7 16139399 C T
Chr7 16139413 C A
Chr7 16139441 T C
Chr7 16139517 T C
Chr7 16139529 T C
Chr7 16139548 T C
Chr7 16139564 C A
Chr7 16139572 C A
Chr7 16139585 A G
Chr7 16139586 A T
Chr7 16139587 C T
Chr7 16139628 T C
Chr7 16139666 A G
Chr7 16139756 T G
Chr7 16139825 T A
Chr7 16139903 G A
Chr7 16139966 T C
Chr7 16139975 T C
Chr7 16139981 C T
Chr7 16140024 C A
Chr7 16140034 T C
Chr7 16140048 T C
Chr7 16140052 G A
Chr7 16140069 C T
Chr7 16140111 T C
Chr7 16140122 C T
Chr7 16140149 C T
Chr7 16140167 T G
Chr7 16140171 T C
Chr7 16140182 G A
Chr7 16140417 A T
Chr7 16141134 G A
Chr7 16141390 A T
Chr7 16141392 G T
Chr7 16141394 A G
Chr7 16141448 A T
Chr7 16141856 C T
Chr7 16142007 A C
Chr7 16142020 C T
Chr7 16142071 G A
Chr7 16142080 G A
Chr7 16142099 G A
Chr7 16142387 T C
Chr7 16142406 G A
Chr7 16142508 C A
Chr7 16142727 C A
Chr7 16143015 C G
Chr7 16143265 C A
Chr7 16143293 T G
Chr7 16143294 G A
Chr7 16143383 C T
Chr7 16143413 A G
Chr7 16143498 A G
Chr7 16143599 A G
Chr7 16143606 G A
Chr7 16143706 C T
Chr7 16143720 C T
Chr7 16143742 C T
Chr7 16143749 A G
Chr7 16143837 C T
Chr7 16143871 T C
Chr7 16143894 A G
Chr7 16143960 C T
Chr7 16143980 T C
Chr7 16144002 A C
Chr7 16144090 G C
Chr7 16144145 T C
Chr7 16144190 C G
Chr7 16144220 T C
Chr7 16144430 A C
Chr7 16144473 G A
Chr7 16144640 G A
Chr7 16144641 C T
Chr7 16144712 A C
Chr7 16144759 A G
Chr7 16144828 G A
Chr7 16145019 C T
Chr7 16145042 A C
Chr7 16145196 G A
Chr7 16145213 G C
Chr7 16145260 C T
Chr7 16145286 C T
Chr7 16145297 G A
Chr7 16145330 T C
Chr7 16145361 G A
Chr7 16145371 T C
Chr7 16145380 G T
Chr7 16145400 C T
Chr7 16145494 T C
Chr7 16145598 C T
Chr7 16145645 A T
Chr7 16145680 G A
Chr7 16145760 A G
Chr7 16145775 T C
Chr7 16145923 T C
Chr7 16145999 G T
Chr7 16146008 A G
Chr7 16146058 G A
Chr7 16146159 A C
Chr7 16146284 C T
Chr7 16146406 A G
Chr7 16146475 C T
Chr7 16146555 C A
Chr7 16146804 G A
Chr7 16146850 C T
Chr7 16146890 C T
Chr7 16146970 T C
Chr7 16147003 T G
Chr7 16147011 T C
Chr7 16147015 T C
Chr7 16147042 T C
Chr7 16147107 T C
Chr7 16147169 A G
Chr7 16147320 C T
Chr7 16147369 A G
Chr7 16147371 A G
Chr7 16147585 A G
Chr7 16147677 A T
Chr7 16147786 A G
Chr7 16148015 T C
Chr7 16148258 C T
Chr7 16148264 C T
Chr7 16148376 T C
Chr7 16148419 G A
Chr7 16148447 T C
Chr7 16148461 G A
Chr7 16148501 G A
Chr7 16148556 G A
Chr7 16148770 C T
Chr7 16148793 C T
Chr7 16148863 C T
Chr7 16148909 C G
Chr7 16148911 A G
Chr7 16148956 C T
Chr7 16149185 C T
Chr7 16149329 A G
Chr7 16149376 G A
Chr7 16149465 G A
Chr7 16149475 C T
Chr7 16149525 T C
Chr7 16149534 A G
Chr7 16149547 G A
Chr7 16149552 C T
Chr7 16149560 A G
Chr7 16149563 G A
Chr7 16149569 C T
Chr7 16149583 A G
Chr7 16149589 G A
Chr7 16149607 C T
Chr7 16149620 A G
Chr7 16149621 T C
Chr7 16149622 C T
Chr7 16149624 T C
Chr7 16149645 C A
Chr7 16149663 C A
Chr7 16149763 C T
Chr7 16149810 C T
Chr7 16149818 T G
Chr7 16150034 A C
Chr7 16150094 C T
Chr7 16150147 C T
Chr7 16150292 A G
Chr7 16150293 G A
Chr7 16150476 T C
Chr7 16150690 A G
Chr7 16150730 G C
Chr7 16150826 A T
Chr7 16150853 A T
Chr7 16150992 C T
Chr7 16151430 C A
Chr7 16151525 C T
Chr7 16151590 T C
Chr7 16151919 A G
Chr7 16152022 A G
Chr7 16152060 C T
Chr7 16152102 C T
Chr7 16152157 C T
Chr7 16152208 T C
Chr7 16152222 C T
Chr7 16152271 T C
Chr7 16152356 C T
Chr7 16152471 C T
Chr7 16152774 C T
Chr7 16152775 A G
Chr7 16153431 C T
Chr7 16153550 G A
Chr7 16153662 C T
Chr7 16153682 T A
Chr7 16153683 A G
Chr7 16153732 T C
Chr7 16153817 T A
Chr7 16153966 T A
Chr7 16153991 T C
Chr7 16154151 G A
Chr7 16154190 G A
Chr7 16154268 C T
Chr7 16154293 G A
Chr7 16154425 G A
Chr7 16154444 C T
Chr7 16154450 A G
Chr7 16154459 A G
Chr7 16154481 A G
Chr7 16154524 G A
Chr7 16154591 A G
Chr7 16154748 A G
Chr7 16154767 T C
Chr7 16154866 A C
Chr7 16154870 C T
Chr7 16154873 T C
Chr7 16155028 G A
Chr7 16155082 T C
Chr7 16155087 G A
Chr7 16155141 A G
Chr7 16155173 G A
Chr7 16155304 C T
Chr7 16155314 G A
Chr7 16155414 G A
Chr7 16155450 T A
Chr7 16155582 T C
Chr7 16155661 A G
Chr7 16155725 G C
Chr7 16155756 G A
Chr7 16155844 T C
Chr7 16155960 T C
Chr7 16156055 T C
Chr7 16156104 G A
Chr7 16156266 C A
Chr7 16156353 C T
Chr7 16156682 C T
Chr7 16156750 G A
Chr7 16156752 A C
Chr7 16156843 T C
Chr7 16156888 C T
Chr7 16157046 A G
Chr7 16157306 T A
Chr7 16157310 A T
Chr7 16157667 C A
Chr7 16157704 C G
Chr7 16157705 A C
Chr7 16157763 A G
Chr7 16157773 G T
Chr7 16157787 T C
Chr7 16157801 C T
Chr7 16157804 T G
Chr7 16157844 A C
Chr7 16157860 G A
Chr7 16157900 T C
Chr7 16157926 A G
Chr7 16157957 T C
Chr7 16158039 T A
Chr7 16158120 C T
Chr7 16158123 T C
Chr7 16158143 C G
Chr7 16158154 A G
Chr7 16158164 G A
Chr7 16158169 C T
Chr7 16158211 G A
Chr7 16158218 T C
Chr7 16158219 A C
Chr7 16158242 T C
Chr7 16158245 A G
Chr7 16158304 A G
Chr7 16158320 G A
Chr7 16158335 G C
Chr7 16158381 A G
Chr7 16158400 T C
Chr7 16158405 T A
Chr7 16158410 A G
Chr7 16158428 G A
Chr7 16158486 A G
Chr7 16158496 G C
Chr7 16158507 A G
Chr7 16158514 C T
Chr7 16158582 C A
Chr7 16158684 A G
Chr7 16158786 G A
Chr7 16159291 T C
Chr7 16159322 G A
Chr7 16159356 G T
Chr7 16159375 T G
Chr7 16159402 T C
Chr7 16159465 G A
Chr7 16159525 G A
Chr7 16159561 G A
Chr7 16159563 T C
Chr7 16159564 G A
Chr7 16159607 G A
Chr7 16159619 G A
Chr7 16159661 G C
Chr7 16159721 A G
Chr7 16159740 T C
Chr7 16159846 G A
Chr7 16159895 T C
Chr7 16159996 G A
Chr7 16160030 G A
Chr7 16160051 G A
Chr7 16160183 T C
Chr7 16160202 A G
Chr7 16160211 A C
Chr7 16160216 C T
Chr7 16160221 A G
Chr7 16160225 C T
Chr7 16160244 G A
Chr7 16160314 C T
Chr7 16160362 T C
Chr7 16160371 A G
Chr7 16160398 T A
Chr7 16160483 G A
Chr7 16160495 A G
Chr7 16160533 G A
Chr7 16160539 G A
Chr7 16160608 G A
Chr7 16160664 G T
Chr7 16160719 G T
Chr7 16160720 G T
Chr7 16160723 G A
Chr7 16160767 A G
Chr7 16160768 C T
Chr7 16160775 A C
Chr7 16160790 T C
Chr7 16160804 A G
Chr7 16160826 A G
Chr7 16160850 T C
Chr7 16160893 C T
Chr7 16160897 G A
Chr7 16160951 T G
Chr7 16160957 A G
Chr7 16161040 C A
Chr7 16161108 T C
Chr7 16161145 G A
Chr7 16161189 T C
Chr7 16161199 G T
Chr7 16161212 C T
Chr7 16161291 A G
Chr7 16161522 A G
Chr7 16161546 A G
Chr7 16161569 C T
Chr7 16161665 T A
Chr7 16161710 A G
Chr7 16161768 G T
Chr7 16161938 A G
Chr7 16161970 C G
Chr7 16161981 T C
Chr7 16162081 T C
Chr7 16162088 G A
Chr7 16162089 C T
Chr7 16162175 A G
Chr7 16162196 A G
Chr7 16162308 A G
Chr7 16162312 T C
Chr7 16162313 G A
Chr7 16162325 T C
Chr7 16162351 C T
Chr7 16162412 C T
Chr7 16162466 T C
Chr7 16162481 G A
Chr7 16162521 G A
Chr7 16162534 A T
Chr7 16162662 C T
Chr7 16163008 A G
Chr7 16163055 A C
Chr7 16163071 G A
Chr7 16163110 A G
Chr7 16163143 C T
Chr7 16163229 T C
Chr7 16163233 G A
Chr7 16163256 C A
Chr7 16163291 T C
Chr7 16163337 A C
Chr7 16163338 A G
Chr7 16163368 G A
Chr7 16163414 G T
Chr7 16163420 G A
Chr7 16163439 C G
Chr7 16163449 C T
Chr7 16163458 A G
Chr7 16163495 T C
Chr7 16163521 A G
Chr7 16163525 T C
Chr7 16163566 C T
Chr7 16163621 G A
Chr7 16163667 C T
Chr7 16163700 C T
Chr7 16163743 A G
Chr7 16163750 C T
Chr7 16163767 C T
Chr7 16163808 G A
Chr7 16163821 C T
Chr7 16163845 G A
Chr7 16163862 A T
Chr7 16163870 G A
Chr7 16163886 C T
Chr7 16163897 G A
Chr7 16163948 A G
Chr7 16164047 A G
Chr7 16164050 G T
Chr7 16164125 T C
Chr7 16164165 A G
Chr7 16164166 T C
Chr7 16164170 T C
Chr7 16164310 G A
Chr7 16164332 A C
Chr7 16164358 C T
Chr7 16164411 T C
Chr7 16164482 A G
Chr7 16164504 G C
Chr7 16164790 C T
Chr7 16164811 G A
Chr7 16164864 C T
Chr7 16164955 C A
Chr7 16165038 A G
Chr7 16165155 A G
Chr7 16165186 G C
Chr7 16165322 T C
Chr7 16165457 A C
Chr7 16165459 A G
Chr7 16165513 G T
Chr7 16165717 A G
Chr7 16165725 G T
Chr7 16165731 A G
Chr7 16165732 G A
Chr7 16165743 A C
Chr7 16165748 A G
Chr7 16165780 A G
Chr7 16165858 A G
Chr7 16165947 C A
Chr7 16165955 T C
Chr7 16165981 T C
Chr7 16166019 G A
Chr7 16166039 C T
Chr7 16166081 C A
Chr7 16166112 C T
Chr7 16166121 T C
Chr7 16166219 C T
Chr7 16166248 A G
Chr7 16166310 G A
Chr7 16166418 T C
Chr7 16166590 G A
Chr7 16166897 C A
Chr7 16167824 A T
Chr7 16168263 C T
Chr7 16168405 T A
Chr7 16168517 A G
Chr7 16168894 C T
Chr7 16169403 C A
Chr7 16169533 C T
Chr7 16169640 T C
Chr7 16169822 G A
Chr7 16169833 C T
Chr7 16169872 T C
Chr7 16170196 T A
Chr7 16170286 T A
Chr7 16170377 C T
Chr7 16171327 C A
Chr7 16171412 C A
Chr7 16171539 T C
Chr7 16171802 G A
Chr7 16171936 C T
Chr7 16172023 C T
Chr7 16172235 A T
Chr7 16172248 G T
Chr7 16172566 T A
Chr7 16172729 C T
Chr7 16172753 T C
Chr7 16172842 T C
Chr7 16172909 G A
Chr7 16173010 G A
Chr7 16173763 C A
Chr7 16174406 C A
Chr7 16174523 G A
Chr7 16174584 C A
Chr7 16174763 C T
Chr7 16175315 T C
Chr7 16175771 G A
Chr7 16176085 A T
Chr7 16176290 A C
Chr7 16176297 T C
Chr7 16176305 T C
Chr7 16176519 A G
Chr7 16176684 A G
Chr7 16176819 T C
Chr7 16176822 G A
Chr7 16176921 T C
Chr7 16176929 A G
Chr7 16176931 A G
Chr7 16176986 T C
Chr7 16177126 G A
Chr7 16177383 C A
Chr7 16177397 C T
Chr7 16177643 A G
Chr7 16177699 C A
Chr7 16177705 A T
Chr7 16177777 T G
Chr7 16177860 G A
Chr7 16177893 T A
Chr7 16178021 C G
Chr7 16178102 C T
Chr7 16178284 T C
Chr7 16178692 T C
Chr7 16178871 T C
Chr7 16178874 C G
Chr7 16178962 C T
Chr7 16178982 A G
Chr7 16179000 G A
Chr7 16179002 C T
Chr7 16179008 C T
Chr7 16179200 A G
Chr7 16179219 G A
Chr7 16179394 C T
Chr7 16179432 T A
Chr7 16179439 A G
Chr7 16179615 G A
Chr7 16179626 C T
Chr7 16179629 G A
Chr7 16179638 A C
Chr7 16179666 T C
Chr7 16179687 T C
Chr7 16179750 A C
Chr7 16179845 C G
Chr7 16180145 T C
Chr7 16180179 G A
Chr7 16180221 G A
Chr7 16180324 G A
Chr7 16180341 T G
Chr7 16180357 T C
Chr7 16180512 T C
Chr7 16180568 A G
Chr7 16180572 A C
Chr7 16180577 C T
Chr7 16180585 T G
Chr7 16180648 C T
Chr7 16180656 C T
Chr7 16180794 A G
Chr7 16180845 G A
Chr7 16181261 A G
Chr7 16181307 T C
Chr7 16181325 C T
Chr7 16181347 G A
Chr7 16181360 T G
Chr7 16181478 T G
Chr7 16181484 T C
Chr7 16181487 A C
Chr7 16181488 T C
Chr7 16181539 A G
Chr7 16181550 C T
Chr7 16181608 C T
Chr7 16181711 T C
Chr7 16181723 A G
Chr7 16181767 G A
Chr7 16181799 C T
Chr7 16181934 C T
Chr7 16182119 G T
Chr7 16182135 A G
Chr7 16182184 A C
Chr7 16182215 A G
Chr7 16182358 T C
Chr7 16182369 G A
Chr7 16182421 T C
Chr7 16182439 G A
Chr7 16182485 G A
Chr7 16182508 C T
Chr7 16182531 A T
Chr7 16182532 C T
Chr7 16182533 A G
Chr7 16182548 A T
Chr7 16182584 G A
Chr7 16182601 T C
Chr7 16182635 T C
Chr7 16182847 C A
Chr7 16183118 G A
Chr7 16183122 A T
Chr7 16183126 A T
Chr7 16183150 C T
Chr7 16183199 G A
Chr7 16183248 G C
Chr7 16183339 C G
Chr7 16183356 G A
Chr7 16183391 C A
Chr7 16183602 G T
Chr7 16183646 A T
Chr7 16183678 A G
Chr7 16183698 A C
Chr7 16183754 C T
Chr7 16183763 C T
Chr7 16183776 A C
Chr7 16183827 A G
Chr7 16183834 C T
Chr7 16183904 C A
Chr7 16183921 T C
Chr7 16183946 G A
Chr7 16183980 T G
Chr7 16183986 G A
Chr7 16183991 A G
Chr7 16184174 T C
Chr7 16184188 G C
Chr7 16184297 C T
Chr7 16184356 G A
Chr7 16184622 T C
Chr7 16184678 G A
Chr7 16184680 C T
Chr7 16184702 C T
Chr7 16184723 C T
Chr7 16184786 A G
Chr7 16184887 T C
Chr7 16184906 T C
Chr7 16184933 C T
Chr7 16184986 C T
Chr7 16185098 A G
Chr7 16185140 T A
Chr7 16185149 T C
Chr7 16185243 T C
Chr7 16185327 T C
Chr7 16185409 G A
Chr7 16185452 C G
Chr7 16185683 G T
Chr7 16185697 A T
Chr7 16185707 G T
Chr7 16185987 C T
Chr7 16186003 C G
Chr7 16187174 G A
Chr7 16187307 C T
Chr7 16188160 C T
Chr7 16188341 T C
Chr7 16188344 T G
Chr7 16188456 G A
Chr7 16189243 C T
Chr7 16189440 A G
Chr7 16189571 C G
Chr7 16189714 C T
Chr7 16189782 G A
Chr7 16189874 A G
Chr7 16189910 A G
Chr7 16190065 C T
Chr7 16190132 A T
Chr7 16190148 C T
Chr7 16190248 C G
Chr7 16190827 T C
Chr7 16191095 A G
Chr7 16191154 T C
Chr7 16191184 T C
Chr7 16191249 C T
Chr7 16191266 A T
Chr7 16191302 G A
Chr7 16191448 T C
Chr7 16191457 C T
Chr7 16191508 A G
Chr7 16191524 G T
Chr7 16191553 C T
Chr7 16191567 A G
Chr7 16191600 C A
Chr7 16191702 A C
Chr7 16191703 C G
Chr7 16191717 G C
Chr7 16191751 C A
Chr7 16191837 C T
Chr7 16191847 T G
Chr7 16191963 C A
Chr7 16191988 A T
Chr7 16191992 G A
Chr7 16192038 A G
Chr7 16192076 G T
Chr7 16192078 T C
Chr7 16192096 T C
Chr7 16192134 T C
Chr7 16192135 G A
Chr7 16192150 A C
Chr7 16192209 C G
Chr7 16192364 A G
Chr7 16192372 T C
Chr7 16192385 G A
Chr7 16192390 T C
Chr7 16192447 T C
Chr7 16192602 G A
Chr7 16192651 G A
Chr7 16192652 C G
Chr7 16192673 A G
Chr7 16192703 T C
Chr7 16192715 C T
Chr7 16192746 T C
Chr7 16192773 G A
Chr7 16192797 C G
Chr7 16192833 G A
Chr7 16192888 T A
Chr7 16192957 T C
Chr7 16193019 C T
Chr7 16193161 T C
Chr7 16193164 A G
Chr7 16193266 C T
Chr7 16193315 C T
Chr7 16193327 A G
Chr7 16193423 A G
Chr7 16193483 G A
Chr7 16193496 G A
Chr7 16193562 C T
Chr7 16193646 C T
Chr7 16193648 T C
Chr7 16193658 C T
Chr7 16193681 T C
Chr7 16193685 A G
Chr7 16193774 C G
Chr7 16193916 A G
Chr7 16194000 T C
Chr7 16194064 T C
Chr7 16194070 T G
Chr7 16194083 G A
Chr7 16194113 C T
Chr7 16194154 T A
Chr7 16194174 T C
Chr7 16194178 G A
Chr7 16194246 C T
Chr7 16194283 A G
Chr7 16194423 T C
Chr7 16194435 C T
Chr7 16194576 A C
Chr7 16194592 G A
Chr7 16194630 T C
Chr7 16194660 C G
Chr7 16194682 A G
Chr7 16194758 C A
Chr7 16194826 G A
Chr7 16194878 G C
Chr7 16194928 A G
Chr7 16194954 T C
Chr7 16195034 C T
Chr7 16195042 A C
Chr7 16195118 G A
Chr7 16195172 C A
Chr7 16195321 T A
Chr7 16195330 T G
Chr7 16195380 A G
Chr7 16195487 C A
Chr7 16195544 C T
Chr7 16195578 T A
Chr7 16195730 G T
Chr7 16195731 T C
Chr7 16195750 C T
Chr7 16195774 C A
Chr7 16195899 C T
Chr7 16196068 C T
Chr7 16196109 T A
Chr7 16196262 T A
Chr7 16196318 T C
Chr7 16196395 A T
Chr7 16196440 G A
Chr7 16196507 T C
Chr7 16196541 A G
Chr7 16196641 C T
Chr7 16196720 T C
Chr7 16196721 G A
Chr7 16196727 C G
Chr7 16196790 T C
Chr7 16196792 T C
Chr7 16196815 G T
Chr7 16197018 A G
Chr7 16197080 T C
Chr7 16197129 T C
Chr7 16197133 C A
Chr7 16197159 C T
Chr7 16197176 T C
Chr7 16197236 A G
Chr7 16197345 A T
Chr7 16197406 A G
Chr7 16197416 T G
Chr7 16197461 C T
Chr7 16197524 T C
Chr7 16197616 A G
Chr7 16197940 T G
Chr7 16197981 T C
Chr7 16198130 A G
Chr7 16198198 T C
Chr7 16198289 C A
Chr7 16198325 G A
Chr7 16198551 A G
Chr7 16198607 C G
Chr7 16198726 G A
Chr7 16198749 C A
Chr7 16198752 A G
Chr7 16198821 C T
Chr7 16198839 C T
Chr7 16198924 A G
Chr7 16198962 T C
Chr7 16199161 T C
Chr7 16199172 A G
Chr7 16199209 T C
Chr7 16199232 T C
Chr7 16199390 C T
Chr7 16199439 G A
Chr7 16199457 G A
Chr7 16199491 T A
Chr7 16199492 G A
Chr7 16199516 G A
Chr7 16199566 A G
Chr7 16199587 T G
Chr7 16199671 T C
Chr7 16199722 C T
Chr7 16199731 C T
Chr7 16199732 A G
Chr7 16199742 T C
Chr7 16199838 A G
Chr7 16199853 T C
Chr7 16199867 T G
Chr7 16199931 C T
Chr7 16199965 A G
Chr7 16200024 C G
Chr7 16200087 A G
Chr7 16200108 T G
Chr7 16200129 A G
Chr7 16200174 T C
Chr7 16200187 A G
Chr7 16200237 A G
Chr7 16200307 C T
Chr7 16200386 A T
Chr7 16200414 A G
Chr7 16200471 C T
Chr7 16200497 C T
Chr7 16200534 G A
Chr7 16200594 C T
Chr7 16200639 T G
Chr7 16200764 G A
Chr7 16200908 C T
Chr7 16200954 G C
Chr7 16201102 G A
Chr7 16201166 T A
Chr7 16201171 T C
Chr7 16201338 C T
Chr7 16201352 A G
Chr7 16201414 C G
Chr7 16201438 T A
Chr7 16201522 G A
Chr7 16201528 C T
Chr7 16201646 T C
Chr7 16201675 A G
Chr7 16201704 A C
Chr7 16201722 A G
Chr7 16201723 A G
Chr7 16201757 G A
Chr7 16201783 G A
Chr7 16201802 C T
Chr7 16201829 T C
Chr7 16201830 G A
Chr7 16201848 C A
Chr7 16201910 C T
Chr7 16201911 G A
Chr7 16201912 G A
Chr7 16201940 C T
Chr7 16201960 T C
Chr7 16202000 T C
Chr7 16202030 G A
Chr7 16202057 A G
Chr7 16202080 T A
Chr7 16202100 A C
Chr7 16202158 T C
Chr7 16202188 T C
Chr7 16202190 C A
Chr7 16202300 C T
Chr7 16202606 A C
Chr7 16202673 A G
Chr7 16202708 A T
Chr7 16202799 T C
Chr7 16202844 T C
Chr7 16202878 T C
Chr7 16202959 G A
Chr7 16203011 T C
Chr7 16203073 C A
Chr7 16203107 T C
Chr7 16203209 G A
Chr7 16203230 C T
Chr7 16203273 C T
Chr7 16203342 G A
Chr7 16203403 C G
Chr7 16203411 A T
Chr7 16203452 G C
Chr7 16203469 T C
Chr7 16203483 A C
Chr7 16203550 A G
Chr7 16203567 A G
Chr7 16203570 C T
Chr7 16203587 A G
Chr7 16203588 G A
Chr7 16203673 C T
Chr7 16203678 G A
Chr7 16203720 C T
Chr7 16203724 A G
Chr7 16203786 G A
Chr7 16203896 A G
Chr7 16203923 T C
Chr7 16203939 G A
Chr7 16203969 T C
Chr7 16203989 T A
Chr7 16203993 A G
Chr7 16204038 C T
Chr7 16204045 C T
Chr7 16204090 C T
Chr7 16204155 G A
Chr7 16204175 G A
Chr7 16204180 T C
Chr7 16204184 G A
Chr7 16204190 A G
Chr7 16204399 C T
Chr7 16204419 C T
Chr7 16204437 A C
Chr7 16204469 T C
Chr7 16204498 C T
Chr7 16204513 G A
Chr7 16204570 C T
Chr7 16204583 T C
Chr7 16204584 G A
Chr7 16204678 C T
Chr7 16204715 T A
Chr7 16204871 C G
Chr7 16205014 G A
Chr7 16205186 T G
Chr7 16205187 G A
Chr7 16205192 A C
Chr7 16205334 C G
Chr7 16205429 A T
Chr7 16205462 T C
Chr7 16205519 G C
Chr7 16205539 C G
Chr7 16205563 G A
Chr7 16205575 A G
Chr7 16205577 C G
Chr7 16205591 A G
Chr7 16205640 C T
Chr7 16205644 G C
Chr7 16205678 G A
Chr7 16205705 C A
Chr7 16205713 T C
Chr7 16205765 T C
Chr7 16205833 A C
Chr7 16205857 G A
Chr7 16205873 A G
Chr7 16205885 C T
Chr7 16205898 G A
Chr7 16205917 G A
Chr7 16205939 C T
Chr7 16205991 A T
Chr7 16206030 T C
Chr7 16206244 T C
Chr7 16206348 T C
Chr7 16206352 C T
Chr7 16206487 G T
Chr7 16206491 C A
Chr7 16206492 C T
Chr7 16206614 T C
Chr7 16206616 T C
Chr7 16206754 T C
Chr7 16206764 G A
Chr7 16206941 C T
Chr7 16206952 C T
Chr7 16206973 G A
Chr7 16207007 A T
Chr7 16207055 G A
Chr7 16207119 A C
Chr7 16207133 C A
Chr7 16207199 A G
Chr7 16207231 G A
Chr7 16207303 A G
Chr7 16207335 C T
Chr7 16207344 T C
Chr7 16207358 T C
Chr7 16207476 G T
Chr7 16207590 G A
Chr7 16207622 C T
Chr7 16207633 C T
Chr7 16207653 C G
Chr7 16207769 A G
Chr7 16207805 G A
Chr7 16207816 A G
Chr7 16207833 T A
Chr7 16207841 C T
Chr7 16207845 C T
Chr7 16207871 G C
Chr7 16207879 G T
Chr7 16207885 T C
Chr7 16207901 G A
Chr7 16207927 C T
Chr7 16207942 A C
Chr7 16207953 C T
Chr7 16207971 T A
Chr7 16208000 A C
Chr7 16208166 T G
Chr7 16208196 C T
Chr7 16208315 A G
Chr7 16208350 T G
Chr7 16208371 T C
Chr7 16208380 G A
Chr7 16208382 C A
Chr7 16208395 A G
Chr7 16208416 C T
Chr7 16208422 A G
Chr7 16208441 A G
Chr7 16208457 A G
Chr7 16208462 G A
Chr7 16208472 T C
Chr7 16208484 G A
Chr7 16208493 G A
Chr7 16208501 A C
Chr7 16208560 G A
Chr7 16208572 C T
Chr7 16208582 C A
Chr7 16208584 T G
Chr7 16208586 C T
Chr7 16208587 A G
Chr7 16208618 A G
Chr7 16208628 C G
Chr7 16208640 C T
Chr7 16208650 A G
Chr7 16208675 A T
Chr7 16208696 A G
Chr7 16208700 G A
Chr7 16208712 T A
Chr7 16208714 C T
Chr7 16208719 G C
Chr7 16208748 C T
Chr7 16208749 C T
Chr7 16208806 T C
Chr7 16208823 G T
Chr7 16208852 A C
Chr7 16208864 C T
Chr7 16208877 C T
Chr7 16208903 G A
Chr7 16208919 C T
Chr7 16208925 A G
Chr7 16208941 C T
Chr7 16208954 A C
Chr7 16208971 T C
Chr7 16209012 A G
Chr7 16209028 A G
Chr7 16209061 A T
Chr7 16209096 A C
Chr7 16209114 C T
Chr7 16209144 C T
Chr7 16209164 G T
Chr7 16209214 G A
Chr7 16209226 G A
Chr7 16209227 A T
Chr7 16209228 C T
Chr7 16209235 A G
Chr7 16209278 C A
Chr7 16209322 G A
Chr7 16209376 C T
Chr7 16209402 G A
Chr7 16209499 G A
Chr7 16209504 G C
Chr7 16209533 T A
Chr7 16209536 T C
Chr7 16209558 G A
Chr7 16209644 C T
Chr7 16209649 G A
Chr7 16209679 T C
Chr7 16209684 C T
Chr7 16209690 A G
Chr7 16209718 T C
Chr7 16209721 T C
Chr7 16209731 C T
Chr7 16209759 G C
Chr7 16209770 A G
Chr7 16209957 T C
Chr7 16209980 G A
Chr7 16209988 A T
Chr7 16210040 C A
Chr7 16210048 G A
Chr7 16210077 A G
Chr7 16210085 A G
Chr7 16210104 G A
Chr7 16210114 A G
Chr7 16210116 C T
Chr7 16210159 G A
Chr7 16210160 G T
Chr7 16210190 C T
Chr7 16210193 C T
Chr7 16210207 C T
Chr7 16210230 A G
Chr7 16210233 T C
Chr7 16210239 A G
Chr7 16210246 G A
Chr7 16210274 C T
Chr7 16210292 T C
Chr7 16210300 C G
Chr7 16210353 A G
Chr7 16210366 A T
Chr7 16210393 G A
Chr7 16210449 A G
Chr7 16210471 T C
Chr7 16210509 T G
Chr7 16210575 T C
Chr7 16210586 C T
Chr7 16210596 C A
Chr7 16210598 T G
Chr7 16210600 C G
Chr7 16210665 A C
Chr7 16210680 C G
Chr7 16210719 T A
Chr7 16218838 T A
Chr7 16218857 T C
Chr7 16218869 G A
Chr7 16218913 G A
Chr7 16218966 T C
Chr7 16219067 G A
Chr7 16219163 T G
Chr7 16219181 C G
Chr7 16219216 C T
Chr7 16219234 A T
Chr7 16219283 C A
Chr7 16219364 T C
Chr7 16219382 A T
Chr7 16219422 C T
Chr7 16219632 G A
Chr7 16219666 A T
Chr7 16219670 A T
Chr7 16219687 G A
Chr7 16219742 T C
Chr7 16219765 C T
Chr7 16219816 G A
Chr7 16219998 T C
Chr7 16220019 G A
Chr7 16220170 A G
Chr7 16220173 T A
Chr7 16220206 A G
Chr7 16220243 A T
Chr7 16220323 C T
Chr7 16220359 A G
Chr7 16220412 A T
Chr7 16220429 A G
Chr7 16220493 A G
Chr7 16220711 T C
Chr7 16220857 C T
Chr7 16220931 T C
Chr7 16220961 C T
Chr7 16221156 G A
Chr7 16221228 A G
Chr7 16221240 A G
Chr7 16221270 A G
Chr7 16221311 G T
Chr7 16221456 C G
Chr7 16221604 C T
Chr7 16221619 G A
Chr7 16221719 C T
Chr7 16221751 G A
Chr7 16221852 G A
Chr7 16222007 G A
Chr7 16222353 C T
Chr7 16222713 C A
Chr7 16222720 T C
Chr7 16222826 T G
Chr7 16222942 A T
Chr7 16223010 T A
Chr7 16223025 T C
Chr7 16223048 T C
Chr7 16223212 G A
Chr7 16223216 A G
Chr7 16223354 T C
Chr7 16223359 T G
Chr7 16223378 A G
Chr7 16223406 A C
Chr7 16223449 A T
Chr7 16223514 T G
Chr7 16223563 G C
Chr7 16223662 T A
Chr7 16223695 G A
Chr7 16223856 T C
Chr7 16223896 T C
Chr7 16223977 G A
Chr7 16224126 G T
Chr7 16224127 G A
Chr7 16224157 G A
Chr7 16224318 G A
Chr7 16224340 G T
Chr7 16224342 G T
Chr7 16224406 G T
Chr7 16224419 G T
Chr7 16224514 G T
Chr7 16224550 G A
Chr7 16224722 A G
Chr7 16224784 T A
Chr7 16224909 G A
Chr7 16225115 G A
Chr7 16225249 C G
Chr7 16225434 T G
Chr7 16225481 A G
Chr7 16225826 C T
Chr7 16225880 A G
Chr7 16225882 G A
Chr7 16226108 G A
Chr7 16226259 T C
Chr7 16226323 C T
Chr7 16226368 G A
Chr7 16226632 G A
Chr7 16226649 G A
Chr7 16226664 A C
Chr7 16226687 T C
Chr7 16226708 A G
Chr7 16226742 C T
Chr7 16226814 C T
Chr7 16226962 T C
Chr7 16227000 G A
Chr7 16227010 T C
Chr7 16227112 T G
Chr7 16227216 C T
Chr7 16227248 A C
Chr7 16227282 T C
Chr7 16227678 C T
Chr7 16227773 G A
Chr7 16228049 A T
Chr7 16228277 C T
Chr7 16228291 C T
Chr7 16228322 A G
Chr7 16228385 T A
Chr7 16228389 T G
Chr7 16228394 T C
Chr7 16229077 A T
Chr7 16229086 G C
Chr7 16229198 T A
Chr7 16229381 C A
Chr7 16229466 G A
Chr7 16229578 C T
Chr7 16229775 A T
Chr7 16230119 T A
Chr7 16230170 C G
Chr7 16230258 A C
Chr7 16230899 C T
Chr7 16230927 T C
Chr7 16231018 G A
Chr7 16231067 A G
Chr7 16231127 A G
Chr7 16231144 A G
Chr7 16231145 T C
Chr7 16231269 A G
Chr7 16231317 A G
Chr7 16231618 T C
Chr7 16231771 C A
Chr7 16231945 A G
Chr7 16231946 A T
Chr7 16232057 G A
Chr7 16232198 A C
Chr7 16232580 C T
Chr7 16232592 C G
Chr7 16232695 G A
Chr7 16232744 G A
Chr7 16232778 C T
Chr7 16232822 T A
Chr7 16232831 A G
Chr7 16232849 A T
Chr7 16232870 T G
Chr7 16232909 T G
Chr7 16233016 A G
Chr7 16233218 T C
Chr7 16233227 C T
Chr7 16233239 C T
Chr7 16233247 A G
Chr7 16233278 T C
Chr7 16233304 A C
Chr7 16233356 G T
Chr7 16233424 T C
Chr7 16233479 T C
Chr7 16233611 G A
Chr7 16233657 A T
Chr7 16233701 G A
Chr7 16233707 T C
Chr7 16233719 C A
Chr7 16234017 C A
Chr7 16234085 G T
Chr7 16234752 T A
Chr7 16234755 C T
Chr7 16234768 T C
Chr7 16234808 T C
Chr7 16234812 T G
Chr7 16234813 C A
Chr7 16234865 A T
Chr7 16234915 G A
Chr7 16234936 A G
Chr7 16234945 T C
Chr7 16234965 C T
Chr7 16234966 G A
Chr7 16234982 A G
Chr7 16235023 T C
Chr7 16235032 A G
Chr7 16235040 A G
Chr7 16235099 C T
Chr7 16235117 G A
Chr7 16235181 G A
Chr7 16235185 A G
Chr7 16235267 C T
Chr7 16235310 A T
Chr7 16235311 G A
Chr7 16235405 G A
Chr7 16235414 C T
Chr7 16235431 G T
Chr7 16235567 C T
Chr7 16235576 G A
Chr7 16235744 A G
Chr7 16235751 A T
Chr7 16235770 G A
Chr7 16235879 T A
Chr7 16235904 A C
Chr7 16235923 G A
Chr7 16236330 A G
Chr7 16236361 C T
Chr7 16236500 G T
Chr7 16236523 T C
Chr7 16236716 C T
Chr7 16236752 C A
Chr7 16236759 A G
Chr7 16236778 C G
Chr7 16236790 C G
Chr7 16236797 T A
Chr7 16236802 T C
Chr7 16236806 T C
Chr7 16236815 C T
Chr7 16236819 T C
Chr7 16236823 C A
Chr7 16236833 A T
Chr7 16236838 A G
Chr7 16236841 C T
Chr7 16236844 T G
Chr7 16236883 A G
Chr7 16236890 A G
Chr7 16236970 C T
Chr7 16237002 C G
Chr7 16237012 C T
Chr7 16237013 C A
Chr7 16237036 C T
Chr7 16237077 C T
Chr7 16237124 A G
Chr7 16237137 C T
Chr7 16237140 G A
Chr7 16237141 T C
Chr7 16237145 A G
Chr7 16237193 A G
Chr7 16237244 G C
Chr7 16237267 G C
Chr7 16237372 T A
Chr7 16237441 T C
Chr7 16237445 T C
Chr7 16237447 G A
Chr7 16237451 T C
Chr7 16237464 G A
Chr7 16237470 G C
Chr7 16237488 C T
Chr7 16237516 C T
Chr7 16237532 G A
Chr7 16237545 C T
Chr7 16237563 C T
Chr7 16237662 T C
Chr7 16237666 G A
Chr7 16237674 T C
Chr7 16237675 T C
Chr7 16237696 C T
Chr7 16237701 A G
Chr7 16237904 T C
Chr7 16237958 G C
Chr7 16237967 C A
Chr7 16238088 T C
Chr7 16238098 G A
Chr7 16238121 T C
Chr7 16238137 A G
Chr7 16238231 A G
Chr7 16238479 A G
Chr7 16238616 C A
Chr7 16238643 G C
Chr7 16238644 C T
Chr7 16238668 C T
Chr7 16238720 A G
Chr7 16238815 G A
Chr7 16238817 A C
Chr7 16238847 A C
Chr7 16238877 T G
Chr7 16238983 T C
Chr7 16239035 G A
Chr7 16239047 T C
Chr7 16239097 C T
Chr7 16239136 G A
Chr7 16239149 T C
Chr7 16239175 C G
Chr7 16239241 C T
Chr7 16239307 C T
Chr7 16239609 T C
Chr7 16239613 C T
Chr7 16239721 T C
Chr7 16239746 C T
Chr7 16239784 C T
Chr7 16239788 A G
Chr7 16239811 G A
Chr7 16239820 C G
Chr7 16239855 A G
Chr7 16239859 C T
Chr7 16239869 C T
Chr7 16239906 T A
Chr7 16239929 C A
Chr7 16239946 C T
Chr7 16239951 A G
Chr7 16240030 C T
Chr7 16240033 G A
Chr7 16240042 A G
Chr7 16240048 G C
Chr7 16240089 C T
Chr7 16240095 G A
Chr7 16240099 G C
Chr7 16240100 C T
Chr7 16240131 T C
Chr7 16240224 C T
Chr7 16240279 T A
Chr7 16240300 C A
Chr7 16240396 C T
Chr7 16240436 A G
Chr7 16240449 T C
Chr7 16240457 T C
Chr7 16240467 G T
Chr7 16240485 G A
Chr7 16240489 G C
Chr7 16240494 A G
Chr7 16240504 T C
Chr7 16240507 T C
Chr7 16240508 A G
Chr7 16240518 G A
Chr7 16240531 C T
Chr7 16240536 T C
Chr7 16240567 T C
Chr7 16240596 T C
Chr7 16240603 T G
Chr7 16240679 A G
Chr7 16240744 C T
Chr7 16240753 A G
Chr7 16240757 A C
Chr7 16240776 G A
Chr7 16240793 A G
Chr7 16240819 T C
Chr7 16240840 A G
Chr7 16240855 C T
Chr7 16240910 T C
Chr7 16240983 A G
Chr7 16241091 C G
Chr7 16241133 G A
Chr7 16241135 G C
Chr7 16241140 T C
Chr7 16241186 T G
Chr7 16241192 A G
Chr7 16241222 G A
Chr7 16241260 G A
Chr7 16241265 T C
Chr7 16241345 T A
Chr7 16241361 A G
Chr7 16241531 A C
Chr7 16241547 C G
Chr7 16241694 C T
Chr7 16241801 G T
Chr7 16241805 G T
Chr7 16241924 A G
Chr7 16241931 G A
Chr7 16242025 T A
Chr7 16242063 G A
Chr7 16242070 C T
Chr7 16242089 T C
Chr7 16242119 T G
Chr7 16242152 G A
Chr7 16242331 C T
Chr7 16242335 G A
Chr7 16242443 A C
Chr7 16242450 T G
Chr7 16242460 A G
Chr7 16242517 T C
Chr7 16242526 T C
Chr7 16242547 G A
Chr7 16242568 G A
Chr7 16242571 G A
Chr7 16242578 T C
Chr7 16242599 C T
Chr7 16242752 A G
Chr7 16243152 A G
Chr7 16243193 C A
Chr7 16243399 T C
Chr7 16243438 C A
Chr7 16243467 C T
Chr7 16243519 T A
Chr7 16243587 G T
Chr7 16243604 G A
Chr7 16243666 G T
Chr7 16243702 A C
Chr7 16243755 A G
Chr7 16243780 G C
Chr7 16243847 T C
Chr7 16243890 C A
Chr7 16243952 C A
Chr7 16244150 A G
Chr7 16244319 G A
Chr7 16244323 T C
Chr7 16244394 C G
Chr7 16244444 T C
Chr7 16244449 A C
Chr7 16244505 A G
Chr7 16244546 A G
Chr7 16244574 G A
Chr7 16244630 T A
Chr7 16244700 A T
Chr7 16244810 T C
Chr7 16244837 C T
Chr7 16245002 T C
Chr7 16245060 G A
Chr7 16245088 T C
Chr7 16245241 A T
Chr7 16245253 G A
Chr7 16245270 C T
Chr7 16245327 G A
Chr7 16245351 G A
Chr7 16245357 A G
Chr7 16245375 G A
Chr7 16245431 C T
Chr7 16245438 T C
Chr7 16245460 G A
Chr7 16245636 C T
Chr7 16245791 T C
Chr7 16245834 C T
Chr7 16245892 T C
Chr7 16245977 A G
Chr7 16245989 T A
Chr7 16246289 T C
Chr7 16246371 C G
Chr7 16246415 C T
Chr7 16246449 T C
Chr7 16246462 G A
Chr7 16246487 G A
Chr7 16246512 C T
Chr7 16246524 C T
Chr7 16246546 C T
Chr7 16246641 T C
Chr7 16246672 T C
Chr7 16246681 T C
Chr7 16246717 G A
Chr7 16246804 T G
Chr7 16246841 A G
Chr7 16246875 T C
Chr7 16246940 A G
Chr7 16247159 T C
Chr7 16247336 T A
Chr7 16247412 G A
Chr7 16247618 A G
Chr7 16247632 T C
Chr7 16247660 A T
Chr7 16247718 A G
Chr7 16247818 A G
Chr7 16247825 C T
Chr7 16247871 G A
Chr7 16247879 G A
Chr7 16247901 T C
Chr7 16247912 T C
Chr7 16248003 T C
Chr7 16248256 C T
Chr7 16248570 G C
Chr7 16248573 T C
Chr7 16248606 C T
Chr7 16248625 A T
Chr7 16248830 A G
Chr7 16248918 A C
Chr7 16249070 A C
Chr7 16265366 A G
Chr7 16265410 A G
Chr7 16265622 C T
Chr7 16265625 C T
Chr7 16265627 A G
Chr7 16265653 G A
Chr7 16265689 T C
Chr7 16265709 A C
Chr7 16265753 C T
Chr7 16265836 G A
Chr7 16265846 G A
Chr7 16265849 C T
Chr7 16265890 G A
Chr7 16265902 T C
Chr7 16265903 G A
Chr7 16265938 G A
Chr7 16265950 C T
Chr7 16265961 G C
Chr7 16265981 C T
Chr7 16266039 G A
Chr7 16266040 T C
Chr7 16266113 A G
Chr7 16266125 A G
Chr7 16266134 C A
Chr7 16266321 C G
Chr7 16266429 C T
Chr7 16266432 A G
Chr7 16266474 C T
Chr7 16266504 C T
Chr7 16266537 G A
Chr7 16266579 G A
Chr7 16266604 G A
Chr7 16266611 C T
Chr7 16266719 G C
Chr7 16266872 T C
Chr7 16267037 C T
Chr7 16267241 G T
Chr7 16267252 A G
Chr7 16267265 A C
Chr7 16267491 G A
Chr7 16267537 G A
Chr7 16267618 G A
Chr7 16267672 T A
Chr7 16267742 C T
Chr7 16267780 C T
Chr7 16267805 T C
Chr7 16267913 A G
Chr7 16267988 T C
Chr7 16268014 G T
Chr7 16268096 G A
Chr7 16268217 T C
Chr7 16268271 A T
Chr7 16268356 G A
Chr7 16268440 G A
Chr7 16268453 G A
Chr7 16268499 C T
Chr7 16268547 A G
Chr7 16268614 A C
Chr7 16268625 A G
Chr7 16268653 A G
Chr7 16268660 G A
Chr7 16268672 C G
Chr7 16268752 T C
Chr7 16268771 G A
Chr7 16268776 A G
Chr7 16268825 G A
Chr7 16268877 G A
Chr7 16269016 G A
Chr7 16269032 T A
Chr7 16269038 T C
Chr7 16269084 A G
Chr7 16269119 T C
Chr7 16269128 C A
Chr7 16269131 A G
Chr7 16269161 T C
Chr7 16269254 T C
Chr7 16269288 T C
Chr7 16269292 A G
Chr7 16269340 C A
Chr7 16269416 T C
Chr7 16269531 A C
Chr7 16269546 T A
Chr7 16269615 T C
Chr7 16269798 A G
Chr7 16269950 A T
Chr7 16270030 C T
Chr7 16270066 G A
Chr7 16270102 A G
Chr7 16270127 G A
Chr7 16270248 G A
Chr7 16270300 G A
Chr7 16270344 C T
Chr7 16270368 G A
Chr7 16270414 G A
Chr7 16270453 T G
Chr7 16270510 G A
Chr7 16270579 G A
Chr7 16270606 A G
Chr7 16270642 A G
Chr7 16270768 G T
Chr7 16270835 G A
Chr7 16270911 C T
Chr7 16270945 G T
Chr7 16270948 C G
Chr7 16270972 C T
Chr7 16270982 C T
Chr7 16271009 A G
Chr7 16271116 G A
Chr7 16271117 A G
Chr7 16271253 G C
Chr7 16271436 C G
Chr7 16271437 C G
Chr7 16271446 A G
Chr7 16271544 T G
Chr7 16271582 T A
Chr7 16271680 C T
Chr7 16271682 C T
Chr7 16271976 T A
Chr7 16271985 T G
Chr7 16272489 G A
Chr7 16272556 G A
Chr7 16272662 C T
Chr7 16272728 G A
Chr7 16272799 A G
Chr7 16272871 A T
Chr7 16272972 C T
Chr7 16273039 G C
Chr7 16273118 G C
Chr7 16273120 G C
Chr7 16273267 A G
Chr7 16273274 A G
Chr7 16273280 C T
Chr7 16273292 A G
Chr7 16273312 T C
Chr7 16309257 A G
Chr7 16309386 A T
Chr7 16309387 G T
Chr7 16309435 A G
Chr7 16309464 T C
Chr7 16309485 A G
Chr7 16309526 G T
Chr7 16309572 A G
Chr7 16309601 G A
Chr7 16309618 C T
Chr7 16309623 T C
Chr7 16309654 C A
Chr7 16309744 A C
Chr7 16309745 G A
Chr7 16309749 T C
Chr7 16309790 C T
Chr7 16309796 C T
Chr7 16309814 G T
Chr7 16309888 T A
Chr7 16309892 G A
Chr7 16309926 C T
Chr7 16309934 T C
Chr7 16309953 A G
Chr7 16309970 T C
Chr7 16310005 C T
Chr7 16310030 C T
Chr7 16310157 A G
Chr7 16310184 C G
Chr7 16310198 G A
Chr7 16310241 G A
Chr7 16310275 T C
Chr7 16310354 A G
Chr7 16310378 A G
Chr7 16310530 A G
Chr7 16310649 G A
Chr7 16310652 G A
Chr7 16310683 G C
Chr7 16310758 A G
Chr7 16310852 A T
Chr7 16310859 G A
Chr7 16310891 G A
Chr7 16310933 T A
Chr7 16310937 C T
Chr7 16311085 A G
Chr7 16311094 A G
Chr7 16311108 C T
Chr7 16311117 C T
Chr7 16311121 A C
Chr7 16311141 T A
Chr7 16311152 C T
Chr7 16311373 A G
Chr7 16311664 A G
Chr7 16311694 T C
Chr7 16311942 A G
Chr7 16311984 T C
Chr7 16312035 G A
Chr7 16312108 T C
Chr7 16312120 T C
Chr7 16312182 G A
Chr7 16312240 C T
Chr7 16312299 G A
Chr7 16312308 G T
Chr7 16312323 C G
Chr7 16312365 A T
Chr7 16312442 T C
Chr7 16312453 A G
Chr7 16312468 G A
Chr7 16312470 A G
Chr7 16312509 G A
Chr7 16312538 C T
Chr7 16312544 C G
Chr7 16312571 A G
Chr7 16312606 G T
Chr7 16312640 T C
Chr7 16312641 C T
Chr7 16312655 C T
Chr7 16312659 G A
Chr7 16312665 A G
Chr7 16312667 C T
Chr7 16312689 T G
Chr7 16312694 A G
Chr7 16312702 C G
Chr7 16312763 A G
Chr7 16312772 G A
Chr7 16312777 C T
Chr7 16312805 T C
Chr7 16312812 C T
Chr7 16312838 T C
Chr7 16312846 T C
Chr7 16312856 G A
Chr7 16312888 G A
Chr7 16312889 G C
Chr7 16312892 T C
Chr7 16312895 A C
Chr7 16312896 A T
Chr7 16312899 A C
Chr7 16312900 A G
Chr7 16312901 T C
Chr7 16312903 A G
Chr7 16312904 A C
Chr7 16312908 G C
Chr7 16312909 A C
Chr7 16312913 T A
Chr7 16312914 G C
Chr7 16312916 A T
Chr7 16312930 G T
Chr7 16312956 A T
Chr7 16312969 T C
Chr7 16312971 A T
Chr7 16312995 A T
Chr7 16313026 G T
Chr7 16313027 C T
Chr7 16313053 A G
Chr7 16313058 T C
Chr7 16313145 A G
Chr7 16313217 C T
Chr7 16313224 A G
Chr7 16313232 T C
Chr7 16313250 A G
Chr7 16313266 A C
Chr7 16313293 A G
Chr7 16313296 G A
Chr7 16313311 A G
Chr7 16313494 A T
Chr7 16313524 A C
Chr7 16313590 A G
Chr7 16313750 C T
Chr7 16313753 T C
Chr7 16313759 C G
Chr7 16313763 T A
Chr7 16313764 A C
Chr7 16313783 A G
Chr7 16313792 T C
Chr7 16313825 T G
Chr7 16313880 T C
Chr7 16313889 T G
Chr7 16314032 C A
Chr7 16314041 G T
Chr7 16314060 C T
Chr7 16318368 A G
Chr7 16318394 C T
Chr7 16318427 T C
Chr7 16318450 T C
Chr7 16318525 A T
Chr7 16318636 T C
Chr7 16318661 T G
Chr7 16318745 T G
Chr7 16319128 A C
Chr7 16319131 T A
Chr7 16319150 A G
Chr7 16319167 G A
Chr7 16319183 A G
Chr7 16319187 A C
Chr7 16319393 G A
Chr7 16319408 A G
Chr7 16319467 G A
Chr7 16319474 A G
Chr7 16319498 A G
Chr7 16319502 C T
Chr7 16319519 C T
Chr7 16319753 T G
Chr7 16319762 A T
Chr7 16319784 T C
Chr7 16319899 C T
Chr7 16320095 T C
Chr7 16320104 T A
Chr7 16320175 T C
Chr7 16320247 C T
Chr7 16320249 C T
Chr7 16320280 A G
Chr7 16320324 G A
Chr7 16320378 C T
Chr7 16320388 G A
Chr7 16320424 A G
Chr7 16320466 C G
Chr7 16320481 C T
Chr7 16320489 A G
Chr7 16320501 T G
Chr7 16320544 T C
Chr7 16320560 G A
Chr7 16320584 T C
Chr7 16320591 A G
Chr7 16320592 G A
Chr7 16320595 G A
Chr7 16320617 C A
Chr7 16320684 T G
Chr7 16320856 A C
Chr7 16320898 A G
Chr7 16320908 C T
Chr7 16320977 T G
Chr7 16321000 T G
Chr7 16321042 A C
Chr7 16321081 A C
Chr7 16321298 A T
Chr7 16321307 C A
Chr7 16321313 G A
Chr7 16321329 C T
Chr7 16321368 A G
Chr7 16321444 G A
Chr7 16321520 C T
Chr7 16321534 A G
Chr7 16321584 A G
Chr7 16321686 A G
Chr7 16322027 G A
Chr7 16322040 A G
Chr7 16322128 T C
Chr7 16322159 A G
Chr7 16322198 A C
Chr7 16322308 G A
Chr7 16322325 A G
Chr7 16322365 T C
Chr7 16322524 G T
Chr7 16322586 C T
Chr7 16322720 G A
Chr7 16322754 T A
Chr7 16322772 T A
Chr7 16322782 A T
Chr7 16322799 A G
Chr7 16322982 T C
Chr7 16323026 G A
Chr7 16323087 T C
Chr7 16323143 A G
Chr7 16323148 G A
Chr7 16323151 T C
Chr7 16323246 C T
Chr7 16323279 A G
Chr7 16323281 C T
Chr7 16323490 A C
Chr7 16323524 T C
Chr7 16323533 G A
Chr7 16323561 A T
Chr7 16323578 G A
Chr7 16323607 C T
Chr7 16323615 A G
Chr7 16323644 C A
Chr7 16323668 A G
Chr7 16323680 T C
Chr7 16323713 A T
Chr7 16323758 T A
Chr7 16323975 C T
Chr7 16324011 T C
Chr7 16324069 T C
Chr7 16324090 C A
Chr7 16324093 A C
Chr7 16324169 C T
Chr7 16324241 T C
Chr7 16324375 A T
Chr7 16324475 G A
Chr7 16324650 A C
Chr7 16324661 C G
Chr7 16324673 T C
Chr7 16324674 G A
Chr7 16324725 A G
Chr7 16324756 A C
Chr7 16324849 C G
Chr7 16324907 C T
Chr7 16324908 T C
Chr7 16324913 C T
Chr7 16324942 A G
Chr7 16324946 T C
Chr7 16325077 T A
Chr7 16325403 G A
Chr7 16325445 G A
Chr7 16325464 A G
Chr7 16325495 C T
Chr7 16325514 G A
Chr7 16325522 C T
Chr7 16325540 A G
Chr7 16325573 C T
Chr7 16325620 T C
Chr7 16325646 C T
Chr7 16325656 G A
Chr7 16325715 G A
Chr7 16325719 C G
Chr7 16325780 T A
Chr7 16325784 G A
Chr7 16325851 T C
Chr7 16325911 T C
Chr7 16325955 C A
Chr7 16328297 A G
Chr7 16328791 G T
Chr7 16329971 A T
Chr7 16346868 A G
Chr7 16352316 C T
Chr7 16354432 A G
Chr7 16354799 T C
Chr7 16360552 G A
Chr7 16361239 G A
Chr7 16362023 C T
Chr7 16371510 G A
Chr7 16371708 C T
Chr7 16376485 T C
Chr7 16379222 G C
Chr7 16380626 A G
Chr7 16380628 G A
Chr7 16381271 A C
Chr7 16394084 A G
Chr7 16395091 G C
Chr7 16396268 G A
Chr7 16399535 T A
Chr7 16399896 A G
Chr7 16403758 C T
Chr7 16406826 C G
Chr7 16413894 C T
Chr7 16416909 G A
Chr7 16418814 A T
Chr7 16425968 G A
Chr7 16429020 T C
Chr7 16431212 C T
Chr7 16439373 C T
Chr7 16444453 G A
Chr7 16459200 T C
Chr7 16463648 G T
Chr7 16468058 G A
Chr7 16499927 T G
Chr7 16502776 G A
Chr7 16504877 C T
Chr7 16505850 T C
Chr7 16542996 G A
Chr7 16544680 A G
Chr7 16544848 C G
Chr7 16546875 A T
Chr7 16547923 T C
Chr7 16550574 G A
Chr7 16557113 T C
Chr7 16560756 C T
Chr7 16566259 A G
Chr7 16566768 G A
Chr7 16571110 C T
Chr7 16577538 G A
Chr7 16582257 G A
Chr7 16583854 C T
Chr7 16584947 G C
Chr7 16588179 T A
Chr7 16595357 G A
Chr7 16595778 A G
Chr7 16595779 A T
Chr7 16595780 C T
Chr7 16617162 C T
Chr7 16622771 A G
Chr7 16625883 G C
Chr7 16632444 G A
Chr7 16633146 T C
Chr7 16633753 T C
Chr7 16634693 C T
Chr7 16635731 G C
Chr7 16640841 G A
Chr7 16642966 C T
Chr7 16643158 C T
Chr7 16653750 A G
Chr7 16653832 T G
Chr7 16655900 T A
Chr7 16786049 T C
Chr7 16786082 A C
Chr7 16786106 C T
Chr7 16786149 G A
Chr7 16786331 C T
Chr7 16786413 G A
Chr7 16786472 G A
Chr7 16786539 T C
Chr7 16786570 T C
Chr7 16786609 G A
Chr7 16786836 A G
Chr7 16786837 T C
Chr7 16786841 T C
Chr7 16786919 G A
Chr7 16787156 C T
Chr7 16787193 A G
Chr7 16787201 A G
Chr7 16787206 A G
Chr7 16787277 C T
Chr7 16787282 C T
Chr7 16787676 C T
Chr7 16787686 G A
Chr7 16787708 G T
Chr7 16787913 A G
Chr7 16788313 G A
Chr7 16788547 A G
Chr7 16788827 G T
Chr7 16788829 C T
Chr7 16790528 C T
Chr7 16790907 C T
Chr7 16791591 T G
Chr7 16792071 C G
Chr7 16792333 A G
Chr7 16792437 T C
Chr7 16792761 C A
Chr7 16792822 C T
Chr7 16792844 T C
Chr7 16792852 C A
Chr7 16792856 T C
Chr7 16792886 C A
Chr7 16792929 C T
Chr7 16792997 A C
Chr7 16793046 G A
Chr7 16793050 G A
Chr7 16793064 G A
Chr7 16793069 T C
Chr7 16793092 A G
Chr7 16793146 C A
Chr7 16793150 T C
Chr7 16793262 T C
Chr7 16793297 T C
Chr7 16793482 C T
Chr7 16793490 T C
Chr7 16793493 G A
Chr7 16793639 C T
Chr7 16793676 A C
Chr7 16793707 T C
Chr7 16793730 A C
Chr7 16793738 G A
Chr7 16793742 G T
Chr7 16793841 T C
Chr7 16793844 T C
Chr7 16793880 A G
Chr7 16793975 G T
Chr7 16793996 A G
Chr7 16794004 G A
Chr7 16794006 G A
Chr7 16794033 C A
Chr7 16794034 A G
Chr7 16794056 A C
Chr7 16794310 C T
Chr7 16794326 G A
Chr7 16794405 T G
Chr7 16794419 C G
Chr7 16794433 T C
Chr7 16794461 C T
Chr7 16794480 C T
Chr7 16794519 G A
Chr7 16794532 G T
Chr7 16794562 G A
Chr7 16794570 A G
Chr7 16794603 C A
Chr7 16794661 C T
Chr7 16794696 G A
Chr7 16794757 C A
Chr7 16794878 T C
Chr7 16794895 A G
Chr7 16795062 C T
Chr7 16795074 C T
Chr7 16795166 T G
Chr7 16795215 T C
Chr7 16795267 A G
Chr7 16795290 G T
Chr7 16795415 A C
Chr7 16795418 A T
Chr7 16795485 A C
Chr7 16795495 A G
Chr7 16795527 G A
Chr7 16795528 A G
Chr7 16795688 C T
Chr7 16796022 T C
Chr7 16796073 C T
Chr7 16796342 T G
Chr7 16796635 G C
Chr7 16797009 T C
Chr7 16797194 C G
Chr7 16797339 C T
Chr7 16797717 G A
Chr7 16797925 G A
Chr7 16798083 T A
Chr7 16798202 G A
Chr7 16798901 G A
Chr7 16799254 T G
Chr7 16799696 G C
Chr7 16799725 T C
Chr7 16799780 T G
Chr7 16800239 G A
Chr7 16800254 G A
Chr7 16800784 C A
Chr7 16800834 A G
Chr7 16800874 T C
Chr7 16800886 T C
Chr7 16800920 T C
Chr7 16800926 T C
Chr7 16800958 C T
Chr7 16801038 G A
Chr7 16801085 C T
Chr7 16801103 C T
Chr7 16801113 G A
Chr7 16801581 T A
Chr7 16801806 A C
Chr7 16802075 A G
Chr7 16802112 C T
Chr7 16802292 C T
Chr7 16802834 A G
Chr7 16802888 G A
Chr7 16803010 C T
Chr7 16803103 T C
Chr7 16803392 T A
Chr7 16803435 A C
Chr7 16804185 A G
Chr7 16804248 C T
Chr7 16804687 A G
Chr7 16804865 G T
Chr7 16804929 T C
Chr7 16804955 C T
Chr7 16806135 C G
Chr7 16806165 G C
Chr7 16806220 T G
Chr7 16806308 A C
Chr7 16806404 G A
Chr7 16806418 T G
Chr7 16806880 T G
Chr7 16806966 A G
Chr7 16806993 T C
Chr7 16807019 C T
Chr7 16807020 A G
Chr7 16807099 C T
Chr7 16807256 A G
Chr7 16807409 C T
Chr7 16807709 C T
Chr7 16807925 A G
Chr7 16807974 A G
Chr7 16807997 C T
Chr7 16808034 T C
Chr7 16808147 C T
Chr7 16808160 C A
Chr7 16808228 T C
Chr7 16808264 G A
Chr7 16808268 T A
Chr7 16808279 T C
Chr7 16808305 C T
Chr7 16808376 T C
Chr7 16808381 G A
Chr7 16808385 A G
Chr7 16808466 C T
Chr7 16808609 A T
Chr7 16808625 T C
Chr7 16808635 C T
Chr7 16808656 G A
Chr7 16808665 G T
Chr7 16808688 A C
Chr7 16808691 G A
Chr7 16808739 A G
Chr7 16808953 C G
Chr7 16809140 T C
Chr7 16809209 T G
Chr7 16809280 C T
Chr7 16809656 G C
Chr7 16809771 G C
Chr7 16809810 A G
Chr7 16809962 C T
Chr7 16809981 C T
Chr7 16810181 G A
Chr7 16810199 G A
Chr7 16810201 A G
Chr7 16810208 T C
Chr7 16810347 C T
Chr7 16810349 C T
Chr7 16810400 A G
Chr7 16810405 G A
Chr7 16810531 C T
Chr7 16810582 C T
Chr7 16810613 T C
Chr7 16810640 A G
Chr7 16810690 C A
Chr7 16810722 C T
Chr7 16810757 A G
Chr7 16810798 A G
Chr7 16812166 T C
Chr7 16812343 C T
Chr7 16813194 A G
Chr7 16813886 A G
Chr7 16813903 A G
Chr7 16814140 T C
Chr7 16814429 A G
Chr7 16814559 T C
Chr7 16815077 A G
Chr7 16815247 G A
Chr7 16815891 G A
Chr7 16815900 C T
Chr7 16815906 C T
Chr7 16815944 A G
Chr7 16816003 G A
Chr7 16816012 A G
Chr7 16816026 C T
Chr7 16816048 C T
Chr7 16816128 T C
Chr7 16816143 A C
Chr7 16816369 C T
Chr7 16816493 A T
Chr7 16816512 A T
Chr7 16816704 G C
Chr7 16816733 G A
Chr7 16816788 T C
Chr7 16816792 A G
Chr7 16817013 T C
Chr7 16817035 C T
Chr7 16817066 T C
Chr7 16817067 A G
Chr7 16817141 C T
Chr7 16817165 T C
Chr7 16817203 C T
Chr7 16817215 G A
Chr7 16817235 A G
Chr7 16817248 A C
Chr7 16817257 G A
Chr7 16817275 A G
Chr7 16817323 C T
Chr7 16818314 G A
Chr7 16818613 C T
Chr7 16818887 C A
Chr7 16819269 T G
Chr7 16819314 G T
Chr7 16819802 T G
Chr7 16819838 A C
Chr7 16819976 G T
Chr7 16820066 A G
Chr7 16821375 G A
Chr7 16822218 G T
Chr7 16822289 T C
Chr7 16822377 T C
Chr7 16822810 G A
Chr7 16823311 T A
Chr7 16823364 C T
Chr7 16823448 A C
Chr7 16823980 C G
Chr7 16824750 A G
Chr7 16824821 T A
Chr7 16824939 G T
Chr7 16825379 G A
Chr7 16825890 C T
Chr7 16825974 C A
Chr7 16826848 C T
Chr7 16827186 G T
Chr7 16827220 T C
Chr7 16827535 A T
Chr7 16827565 T G
Chr7 16827855 G A
Chr7 16828007 G A
Chr7 16828240 C T
Chr7 16828612 A G
Chr7 16828879 A G
Chr7 16828976 T C
Chr7 16829288 C T
Chr7 16829460 G A
Chr7 16829860 G C
Chr7 16829897 C T
Chr7 16831056 A G
Chr7 16831069 T C
Chr7 16831163 A G
Chr7 16831888 G A
Chr7 16831915 C T
Chr7 16831929 C T
Chr7 16831967 A G
Chr7 16831978 A G
Chr7 16832065 T C
Chr7 16832077 T C
Chr7 16832079 T C
Chr7 16832092 A C
Chr7 16832116 A C
Chr7 16832146 C T
Chr7 16832164 T C
Chr7 16832214 T C
Chr7 16832238 A G
Chr7 16832328 A G
Chr7 16832369 C T
Chr7 16832380 G A
Chr7 16832386 T C
Chr7 16832414 G T
Chr7 16832441 G C
Chr7 16832455 A G
Chr7 16832475 T C
Chr7 16832616 G A
Chr7 16832617 T C
Chr7 16832793 A G
Chr7 16833008 C G
Chr7 16833021 C T
Chr7 16833164 A C
Chr7 16833225 C A
Chr7 16833235 C T
Chr7 16833283 A G
Chr7 16833294 C T
Chr7 16833312 C T
Chr7 16833318 G A
Chr7 16833459 A T
Chr7 16833470 T C
Chr7 16833612 T A
Chr7 16833797 G A
Chr7 16833940 T C
Chr7 16834039 C G
Chr7 16834069 C T
Chr7 16834350 T A
Chr7 16834435 G T
Chr7 16834640 G C
Chr7 16834800 G A
Chr7 16834821 T C
Chr7 16834859 G A
Chr7 16834910 G A
Chr7 16834934 C T
Chr7 16835108 C A
Chr7 16835177 C T
Chr7 16835198 T G
Chr7 16835405 T C
Chr7 16835415 C T
Chr7 16835652 C T
Chr7 16835706 A G
Chr7 16835852 A C
Chr7 16835967 A G
Chr7 16836323 G A
Chr7 16836739 G A
Chr7 16836848 C T
Chr7 16836886 G A
Chr7 16836946 C T
Chr7 16836949 A G
Chr7 16837016 G C
Chr7 16837052 C T
Chr7 16837129 T C
Chr7 16837250 C T
Chr7 16837275 T C
Chr7 16837381 C G
Chr7 16837435 G T
Chr7 16837587 T G
Chr7 16837592 C T
Chr7 16837980 C T
Chr7 16837996 C T
Chr7 16838028 G A
Chr7 16838065 G T
Chr7 16838068 G A
Chr7 16838084 C T
Chr7 16838111 A G
Chr7 16838311 G A
Chr7 16838320 C A
Chr7 16838389 C T
Chr7 16838623 T G
Chr7 16838625 C T
Chr7 16838715 T C
Chr7 16838745 G T
Chr7 16838763 T G
Chr7 16838806 G A
Chr7 16838909 G T
Chr7 16838973 T C
Chr7 16838982 G T
Chr7 16838988 T C
Chr7 16839034 C T
Chr7 16839232 G A
Chr7 16839785 G A
Chr7 16839940 C A
Chr7 16839979 A T
Chr7 16840020 G A
Chr7 16840369 A C
Chr7 16840402 T C
Chr7 16840522 A C
Chr7 16840524 T C
Chr7 16840594 C T
Chr7 16840691 G A
Chr7 16840788 G A
Chr7 16840852 G A
Chr7 16840877 G T
Chr7 16840927 G A
Chr7 16840955 A C
Chr7 16841013 A G
Chr7 16841077 C T
Chr7 16841080 T C
Chr7 16841112 A G
Chr7 16841184 C T
Chr7 16841271 A G
Chr7 16841514 C T
Chr7 16841604 C T
Chr7 16841948 G A
Chr7 16841989 C A
Chr7 16842441 T C
Chr7 16842491 C T
Chr7 16842494 G A
Chr7 16842677 T C
Chr7 16842715 A G
Chr7 16842833 G T
Chr7 16842914 T C
Chr7 16842953 C T
Chr7 16843048 C T
Chr7 16843080 G A
Chr7 16843262 C T
Chr7 16843328 G A
Chr7 16843387 G A
Chr7 16843402 T C
Chr7 16843493 T C
Chr7 16843581 G T
Chr7 16843583 C T
Chr7 16843663 C T
Chr7 16843864 A G
Chr7 16843933 A G
Chr7 16843963 T C
Chr7 16844073 C T
Chr7 16844310 C A
Chr7 16844450 C T
Chr7 16844645 C T
Chr7 16844668 T C
Chr7 16844710 T C
Chr7 16844781 G A
Chr7 16844859 G A
Chr7 16844906 A C
Chr7 16845028 T C
Chr7 16845165 G A
Chr7 16845236 C T
Chr7 16845382 G A
Chr7 16845385 G T
Chr7 16845425 G A
Chr7 16845459 C G
Chr7 16845521 A G
Chr7 16845638 C G
Chr7 16845892 A T
Chr7 16845927 C T
Chr7 16845950 A G
Chr7 16846031 G T
Chr7 16846099 T C
Chr7 16846126 G A
Chr7 16846172 A G
Chr7 16846199 G A
Chr7 16846263 C A
Chr7 16846275 G A
Chr7 16846416 T C
Chr7 16846467 T C
Chr7 16846640 A G
Chr7 16846699 C T
Chr7 16846706 A G
Chr7 16846715 G A
Chr7 16846716 A G
Chr7 16846811 C G
Chr7 16846866 G A
Chr7 16846910 G A
Chr7 16846952 T C
Chr7 16846971 C T
Chr7 16847033 C T
Chr7 16847578 T C
Chr7 16847620 T C
Chr7 16847650 A T
Chr7 16847916 T C
Chr7 16848135 T G
Chr7 16848272 G A
Chr7 16848372 A G
Chr7 16848385 G A
Chr7 16848393 C T
Chr7 16848429 A G
Chr7 16849202 G A
Chr7 16849308 A C
Chr7 16849455 A G
Chr7 16849579 T C
Chr7 16849581 G C
Chr7 16849618 A C
Chr7 16849759 G A
Chr7 16849761 A C
Chr7 16849777 A G
Chr7 16849872 A C
Chr7 16849885 A T
Chr7 16849892 A C
Chr7 16849914 A G
Chr7 16849959 G A
Chr7 16850017 T C
Chr7 16850174 C T
Chr7 16850210 T C
Chr7 16850243 C T
Chr7 16850244 A G
Chr7 16850252 T C
Chr7 16850292 A G
Chr7 16850307 T G
Chr7 16850341 C T
Chr7 16850452 G C
Chr7 16850455 C T
Chr7 16850470 G A
Chr7 16850505 G A
Chr7 16850596 T G
Chr7 16850614 G A
Chr7 16850667 A T
Chr7 16850771 C T
Chr7 16850781 G A
Chr7 16850787 A T
Chr7 16850828 C T
Chr7 16850848 C T
Chr7 16850928 C A
Chr7 16851109 A C
Chr7 16851233 C A
Chr7 16851246 C T
Chr7 16851393 A G
Chr7 16851413 T C
Chr7 16851449 G A
Chr7 16851522 T C
Chr7 16851612 T C
Chr7 16851662 G A
Chr7 16851666 G T
Chr7 16851684 C T
Chr7 16851686 T A
Chr7 16851820 A G
Chr7 16851883 G T
Chr7 16851894 T C
Chr7 16851908 T A
Chr7 16851909 C G
Chr7 16851910 G A
Chr7 16851912 A T
Chr7 16851913 C G
Chr7 16851996 A G
Chr7 16851998 T A
Chr7 16852000 A T
Chr7 16852015 C T
Chr7 16852053 G A
Chr7 16852074 G A
Chr7 16852080 G A
Chr7 16852084 A G
Chr7 16852093 C T
Chr7 16852117 G C
Chr7 16852118 A T
Chr7 16852168 A G
Chr7 16852170 A G
Chr7 16852263 A G
Chr7 16852328 T C
Chr7 16852337 T C
Chr7 16852409 T C
Chr7 16852417 T C
Chr7 16852418 A G
Chr7 16852421 C T
Chr7 16852423 C T
Chr7 16852495 C T
Chr7 16852501 C A
Chr7 16852505 C T
Chr7 16852530 C G
Chr7 16885027 G A
Chr7 16885030 C T
Chr7 16885046 T C
Chr7 16885091 C G
Chr7 16885107 G A
Chr7 16885114 G A
Chr7 16885140 T C
Chr7 16885176 T C
Chr7 16885178 A G
Chr7 16885185 G A
Chr7 16885394 A C
Chr7 16885405 A G
Chr7 16885421 G A
Chr7 16885456 A G
Chr7 16885483 C T
Chr7 16885536 A G
Chr7 16885575 G A
Chr7 16885723 T G
Chr7 16885741 T C
Chr7 16885742 G T
Chr7 16885802 G C
Chr7 16885891 T C
Chr7 16886066 G A
Chr7 16886482 T C
Chr7 16886535 T C
Chr7 16886570 C A
Chr7 16886584 G A
Chr7 16886608 G A
Chr7 16886636 T C
Chr7 16886637 T C
Chr7 16886701 G A
Chr7 16886786 C T
Chr7 16886920 A G
Chr7 16886952 A T
Chr7 16886995 G A
Chr7 16887064 C T
Chr7 16887168 C T
Chr7 16887175 C T
Chr7 16887527 C T
Chr7 16887573 A G
Chr7 16887668 A G
Chr7 16887674 C T
Chr7 16887738 A G
Chr7 16887740 A T
Chr7 16887856 T C
Chr7 16888076 C T
Chr7 16888086 G A
Chr7 16888160 A C
Chr7 16888263 A G
Chr7 16888279 C A
Chr7 16888317 C T
Chr7 16888716 T G
Chr7 16888737 G C
Chr7 16888766 C T
Chr7 16888801 T C
Chr7 16888814 C T
Chr7 16888946 A T
Chr7 16889021 C T
Chr7 16889143 T C
Chr7 16889252 C T
Chr7 16889298 G A
Chr7 16889481 G C
Chr7 16889540 A G
Chr7 16889559 T C
Chr7 16889606 C T
Chr7 16889646 A C
Chr7 16889734 G T
Chr7 16889803 C A
Chr7 16889876 C T
Chr7 16889928 A G
Chr7 16889957 T C
Chr7 16889983 T C
Chr7 16890001 G A
Chr7 16890037 C T
Chr7 16890201 G A
Chr7 16890217 T A
Chr7 16890285 G A
Chr7 16890378 C T
Chr7 16890510 G A
Chr7 16890579 G T
Chr7 16890663 T C
Chr7 16890686 C G
Chr7 16890767 A G
Chr7 16890827 C T
Chr7 16890856 T C
Chr7 16890881 T A
Chr7 16891052 A C
Chr7 16891102 T C
Chr7 16891109 C T
Chr7 16891129 A G
Chr7 16891133 T C
Chr7 16891140 C T
Chr7 16891181 T C
Chr7 16891235 C T
Chr7 16891239 G A
Chr7 16891285 G A
Chr7 16891453 G A
Chr7 16891515 T C
Chr7 16891572 T C
Chr7 16891669 G A
Chr7 16892030 G T
Chr7 16892099 C A
Chr7 16892150 T C
Chr7 16892261 C T
Chr7 16892291 C A
Chr7 16892350 A T
Chr7 16892508 T C
Chr7 16892620 C T
Chr7 16892777 A G
Chr7 16892798 G T
Chr7 16892857 G T
Chr7 16892872 G A
Chr7 16892880 C T
Chr7 16892908 T C
Chr7 16893070 A G
Chr7 16893127 T C
Chr7 16893207 T C
Chr7 16893208 G A
Chr7 16893313 C T
Chr7 16893435 T C
Chr7 16893439 G A
Chr7 16893485 T G
Chr7 16893504 A G
Chr7 16893550 C T
Chr7 16893654 A G
Chr7 16893694 A G
Chr7 16893737 A T
Chr7 16893827 A C
Chr7 16893866 C T
Chr7 16893868 A G
Chr7 16893944 T C
Chr7 16894068 C A
Chr7 16894152 G T
Chr7 16894165 G A
Chr7 16894225 G T
Chr7 16894312 G A
Chr7 16894346 C T
Chr7 16894361 C A
Chr7 16894409 G A
Chr7 16894469 T C
Chr7 16894511 A G
Chr7 16894575 G T
Chr7 16894576 G A
Chr7 16894714 C T
Chr7 16894785 T C
Chr7 16894841 T C
Chr7 16894906 T A
Chr7 16894975 T C
Chr7 16895067 A G
Chr7 16895148 G A
Chr7 16895219 G A
Chr7 16895238 G A
Chr7 16895285 G A
Chr7 16895332 G A
Chr7 16895344 C T
Chr7 16895375 G A
Chr7 16895521 C T
Chr7 16895550 C T
Chr7 16895597 C T
Chr7 16895655 A C
Chr7 16895678 T A
Chr7 16895861 A G
Chr7 16895986 G A
Chr7 16896046 C T
Chr7 16896096 G A
Chr7 16896134 T C
Chr7 16896149 A G
Chr7 16896189 T C
Chr7 16896195 G A
Chr7 16896249 G C
Chr7 16896254 A G
Chr7 16896256 C G
Chr7 16896275 G T
Chr7 16896354 C T
Chr7 16896404 T C
Chr7 16896425 C T
Chr7 16896490 C T
Chr7 16896523 A G
Chr7 16896527 C A
Chr7 16896580 G A
Chr7 16896586 C T
Chr7 16896739 G A
Chr7 16896757 C T
Chr7 16896806 T C
Chr7 16896818 T A
Chr7 16896819 C T
Chr7 16896929 A G
Chr7 16897122 C T
Chr7 16897225 A G
Chr7 16897362 T G
Chr7 16897502 G A
Chr7 16897536 G A
Chr7 16897614 T C
Chr7 16897615 G A
Chr7 16897707 G A
Chr7 16897745 T C
Chr7 16897924 C T
Chr7 16897926 G A
Chr7 16897999 T C
Chr7 16898106 C T
Chr7 16898135 C T
Chr7 16898136 A G
Chr7 16898174 T C
Chr7 16898199 G A
Chr7 16898204 G A
Chr7 16898241 G A
Chr7 16898250 G A
Chr7 16898267 T C
Chr7 16898276 T C
Chr7 16898301 A G
Chr7 16898304 A G
Chr7 16898315 G C
Chr7 16898324 A G
Chr7 16898452 A G
Chr7 16898471 G A
Chr7 16898556 A G
Chr7 16898586 T C
Chr7 16898648 G A
Chr7 16898679 C T
Chr7 16898752 T C
Chr7 16898853 C T
Chr7 16898908 G A
Chr7 16898909 C T
Chr7 16898922 T C
Chr7 16898931 G A
Chr7 16898966 C T
Chr7 16898985 A G
Chr7 16899092 C T
Chr7 16899109 A T
Chr7 16899126 T C
Chr7 16899129 C G
Chr7 16899140 C T
Chr7 16899186 G A
Chr7 16899193 G A
Chr7 16899253 C G
Chr7 16899285 C A
Chr7 16899286 A G
Chr7 16899311 T A
Chr7 16899440 C T
Chr7 16899537 T C
Chr7 16899542 C T
Chr7 16899612 G T
Chr7 16899667 A T
Chr7 16899672 G A
Chr7 16899719 A T
Chr7 16899723 C T
Chr7 16899769 A T
Chr7 16899795 A G
Chr7 16899995 G T
Chr7 16899997 T A
Chr7 16900016 T C
Chr7 16900022 T C
Chr7 16900025 A G
Chr7 16900057 A G
Chr7 16900089 G A
Chr7 16900090 C T
Chr7 16900097 C T
Chr7 16900129 T C
Chr7 16900155 G C
Chr7 16900169 C T
Chr7 16900173 C G
Chr7 16900195 A G
Chr7 16900205 T C
Chr7 16900210 T C
Chr7 16900219 G T
Chr7 16900224 G C
Chr7 16900230 C T
Chr7 16900245 T A
Chr7 16900255 T C
Chr7 16900299 G A
Chr7 16900314 T A
Chr7 16900402 C G
Chr7 16900407 T G
Chr7 16900410 A G
Chr7 16900433 C T
Chr7 16900511 G C
Chr7 16900574 G A
Chr7 16900583 G A
Chr7 16900633 C G
Chr7 16900640 T C
Chr7 16900641 G A
Chr7 16900642 C T
Chr7 16900646 T C
Chr7 16900655 C T
Chr7 16900687 C A
Chr7 16900736 T C
Chr7 16900773 G A
Chr7 16900811 A G
Chr7 16900918 G A
Chr7 16901048 A G
Chr7 16901077 A G
Chr7 16901078 G T
Chr7 16901113 T G
Chr7 16901300 A G
Chr7 16901381 C G
Chr7 16901385 A G
Chr7 16901434 G T
Chr7 16901435 C A
Chr7 16901458 G A
Chr7 16901651 G A
Chr7 16901672 G A
Chr7 16901758 A G
Chr7 16901761 A C
Chr7 16901859 G A
Chr7 16901897 C T
Chr7 16901993 A G
Chr7 16902077 C T
Chr7 16902136 A G
Chr7 16903393 C T
Chr7 16903450 A G
Chr7 16903497 T C
Chr7 16903527 G A
Chr7 16903535 A G
Chr7 16903585 T C
Chr7 16903664 T C
Chr7 16903748 T C
Chr7 16903759 T A
Chr7 16903771 G A
Chr7 16903784 G T
Chr7 16903800 T C
Chr7 16903864 G T
Chr7 16904027 A G
Chr7 16904033 A G
Chr7 16904061 C T
Chr7 16904076 T A
Chr7 16904126 T A
Chr7 16904130 G A
Chr7 16904154 T C
Chr7 16904196 A G
Chr7 16904239 C G
Chr7 16904280 A G
Chr7 16904291 A G
Chr7 16904316 G A
Chr7 16904320 C T
Chr7 16904488 T C
Chr7 16904529 C A
Chr7 16904533 A G
Chr7 16904569 A T
Chr7 16904682 A T
Chr7 16904707 G A
Chr7 16904794 G A
Chr7 16904898 A G
Chr7 16904940 T G
Chr7 16904960 A G
Chr7 16904970 G A
Chr7 16904982 G A
Chr7 16904988 A G
Chr7 16905000 C T
Chr7 16905299 T C
Chr7 16905301 G A
Chr7 16905314 G A
Chr7 16905349 C T
Chr7 16905357 T C
Chr7 16905398 T C
Chr7 16905404 C T
Chr7 16905458 C T
Chr7 16905500 G A
Chr7 16905545 T A
Chr7 16905548 A C
Chr7 16905562 A G
Chr7 16905582 A G
Chr7 16905591 T C
Chr7 16905593 T C
Chr7 16905618 C T
Chr7 16905622 G A
Chr7 16905630 A C
Chr7 16905765 T C
Chr7 16905860 C T
Chr7 16905895 A G
Chr7 16905896 C A
Chr7 16905897 C T
Chr7 16905916 T G
Chr7 16906195 C A
Chr7 16906255 T C
Chr7 16906295 T C
Chr7 16906392 T C
Chr7 16906435 T C
Chr7 16906548 T G
Chr7 16906824 G A
Chr7 16906835 G A
Chr7 16906854 G A
Chr7 16906861 T C
Chr7 16906869 C G
Chr7 16906894 C T
Chr7 16906895 A G
Chr7 16907154 T C
Chr7 16907266 G A
Chr7 16907354 G A
Chr7 16907664 C T
Chr7 16907711 A G
Chr7 16907757 G A
Chr7 16907989 G C
Chr7 16907993 T C
Chr7 16908254 C T
Chr7 16908341 C T
Chr7 16908424 T C
Chr7 16908438 C T
Chr7 16908472 G A
Chr7 16908588 G A
Chr7 16908631 T G
Chr7 16908735 C T
Chr7 16909058 C G
Chr7 16909096 A G
Chr7 16909114 A C
Chr7 16909154 G T
Chr7 16909201 A G
Chr7 16909299 G A
Chr7 16909334 C T
Chr7 16909361 T C
Chr7 16909374 T C
Chr7 16909375 G A
Chr7 16909583 C A
Chr7 16909587 G A
Chr7 16909617 A G
Chr7 16909673 C T
Chr7 16909706 G A
Chr7 16909713 G A
Chr7 16909725 C T
Chr7 16909771 C T
Chr7 16909810 G A
Chr7 16909992 C T
Chr7 16909996 T C
Chr7 16910065 A G
Chr7 16910071 A G
Chr7 16910089 T C
Chr7 16910101 A G
Chr7 16910105 G A
Chr7 16910129 A G
Chr7 16910164 G A
Chr7 16910293 C T
Chr7 16910343 C T
Chr7 16910373 T C
Chr7 16910389 C T
Chr7 16910578 C T
Chr7 16910601 C T
Chr7 16910704 A G
Chr7 16910713 G A
Chr7 16910790 T C
Chr7 16910870 G A
Chr7 16910961 A G
Chr7 16911004 C T
Chr7 16911028 A G
Chr7 16911064 C T
Chr7 16911113 G T
Chr7 16911131 G A
Chr7 16911155 T C
Chr7 16911176 C T
Chr7 16911178 G A
Chr7 16911192 A G
Chr7 16911327 G A
Chr7 16911406 C T
Chr7 16911497 A G
Chr7 16911578 G A
Chr7 16911710 T C
Chr7 16911728 C A
Chr7 16912105 G A
Chr7 16912110 T C
Chr7 16912186 A G
Chr7 16912201 T C
Chr7 16912325 T C
Chr7 16912326 G A
Chr7 16912368 T C
Chr7 16912369 G A
Chr7 16912471 A G
Chr7 16912592 G T
Chr7 16912621 G T
Chr7 16912644 T C
Chr7 16912695 T G
Chr7 16912701 A G
Chr7 16912722 C T
Chr7 16912788 T C
Chr7 16912791 T C
Chr7 16912825 A G
Chr7 16912972 G A
Chr7 16913009 C T
Chr7 16913083 C T
Chr7 16913087 A G
Chr7 16913110 A G
Chr7 16913177 A G
Chr7 16913220 C T
Chr7 16913257 T G
Chr7 16913316 A G
Chr7 16913346 C T
Chr7 16913355 C T
Chr7 16913381 C T
Chr7 16913385 G A
Chr7 16913469 C T
Chr7 16913477 G A
Chr7 16913480 C T
Chr7 16913482 A G
Chr7 16913524 A G
Chr7 16913611 C T
Chr7 16913627 A G
Chr7 16913672 G A
Chr7 16913843 A T
Chr7 16914281 A C
Chr7 16914343 C T
Chr7 16914396 T A
Chr7 16914470 C A
Chr7 16914471 G T
Chr7 16914613 T A
Chr7 16914898 G T
Chr7 16914943 A G
Chr7 16914995 A G
Chr7 16914999 A G
Chr7 16915017 C T
Chr7 16915073 T C
Chr7 16915099 C T
Chr7 16915137 A G
Chr7 16915170 G A
Chr7 16915182 A C
Chr7 16915270 G C
Chr7 16915325 T C
Chr7 16915358 A G
Chr7 16915392 A G
Chr7 16915456 A G
Chr7 16915457 G T
Chr7 16915472 C T
Chr7 16915576 G A
Chr7 16915744 A G
Chr7 16915792 T A
Chr7 16915883 G A
Chr7 16915910 T C
Chr7 16915980 G A
Chr7 16916112 A G
Chr7 16916157 A T
Chr7 16916253 C T
Chr7 16916329 C T
Chr7 16916368 G A
Chr7 16916446 G T
Chr7 16916482 T C
Chr7 16916676 A T
Chr7 16916733 C T
Chr7 16916820 C T
Chr7 16916847 G A
Chr7 16916848 G A
Chr7 16916922 G A
Chr7 16917034 G A
Chr7 16917126 T C
Chr7 16917195 C T
Chr7 16917219 A G
Chr7 16917267 T C
Chr7 16917306 A T
Chr7 16917307 T A
Chr7 16917310 A G
Chr7 16917356 T C
Chr7 16917479 A T
Chr7 16917567 A G
Chr7 16917577 A G
Chr7 16917595 G A
Chr7 16917693 T C
Chr7 16917823 A G
Chr7 16917833 A G
Chr7 16917854 T A
Chr7 16917896 T C
Chr7 16918016 A G
Chr7 16918091 A G
Chr7 16918200 C T
Chr7 16918286 G A
Chr7 16918347 C T
Chr7 16918376 T C
Chr7 16918432 T A
Chr7 16918447 C T
Chr7 16918452 G A
Chr7 16918600 G A
Chr7 16918681 T C
Chr7 16918687 T C
Chr7 16921723 G A
Chr7 16921847 C T
Chr7 16922029 G C
Chr7 16922153 C T
Chr7 16922171 C T
Chr7 16922187 T C
Chr7 16922265 C T
Chr7 16922310 C T
Chr7 16922315 A G
Chr7 16922355 A G
Chr7 16922459 T G
Chr7 16922636 A T
Chr7 16922763 A G
Chr7 16922820 C A
Chr7 16922906 G A
Chr7 16922962 A C
Chr7 16922983 G A
Chr7 16923017 T G
Chr7 16923093 A G
Chr7 16923149 C A
Chr7 16923227 G A
Chr7 16923263 C T
Chr7 16923378 C T
Chr7 16923397 A T
Chr7 16923503 G T
Chr7 16923715 A G
Chr7 16923798 C T
Chr7 16923824 C T
Chr7 16923977 C T
Chr7 16924004 G A
Chr7 16924014 A G
Chr7 16924170 G A
Chr7 16924267 G A
Chr7 16924270 T C
Chr7 16924289 A G
Chr7 16924299 G A
Chr7 16924395 G A
Chr7 16924473 C T
Chr7 16924486 A G
Chr7 16924545 T C
Chr7 16924551 G C
Chr7 16924576 G A
Chr7 16924625 C T
Chr7 16929737 C T
Chr7 16929738 A G
Chr7 16929799 G A
Chr7 16929812 A G
Chr7 16929907 C T
Chr7 16929971 T C
Chr7 16929985 G A
Chr7 16930045 A G
Chr7 16930160 T C
Chr7 16930174 T G
Chr7 16930184 C G
Chr7 16930192 A G
Chr7 16930279 G A
Chr7 16930322 A G
Chr7 16930346 G A
Chr7 16930349 C T
Chr7 16930371 G C
Chr7 16930616 A G
Chr7 16930623 G A
Chr7 16930672 G A
Chr7 16930729 C T
Chr7 16930841 A G
Chr7 16930869 G A
Chr7 16930948 A G
Chr7 16930973 C T
Chr7 16931043 G T
Chr7 16931044 A G
Chr7 16931061 A G
Chr7 16931062 G A
Chr7 16931087 G A
Chr7 16931136 T C
Chr7 16931167 A G
Chr7 16931219 A G
Chr7 16931224 A G
Chr7 16931278 T C
Chr7 16931353 T C
Chr7 16931475 G A
Chr7 16931503 T C
Chr7 16931511 T C
Chr7 16931601 A C
Chr7 16931627 G A
Chr7 16931780 T C
Chr7 16931850 G A
Chr7 16932042 T C
Chr7 16932067 C T
Chr7 16932072 T C
Chr7 16932081 T C
Chr7 16932232 C T
Chr7 16932240 T G
Chr7 16932286 T C
Chr7 16932307 G A
Chr7 16932344 G A
Chr7 16932373 G T
Chr7 16932467 T C
Chr7 16932471 G A
Chr7 16932516 A G
Chr7 16932660 C A
Chr7 16932670 C T
Chr7 16932677 G T
Chr7 16932687 C A
Chr7 16932747 C T
Chr7 16932831 T C
Chr7 16932888 G A
Chr7 16932921 C T
Chr7 16932974 A G
Chr7 16933067 G A
Chr7 16933087 T C
Chr7 16933119 C T
Chr7 16933138 C T
Chr7 16933139 G A
Chr7 16933176 T C
Chr7 16933228 G A
Chr7 16933295 T A
Chr7 16933297 T A
Chr7 16933298 G T
Chr7 16933299 G A
Chr7 16933321 C T
Chr7 16933326 G A
Chr7 16933327 C T
Chr7 16933330 T A
Chr7 16933332 G A
Chr7 16933333 C T
Chr7 16933347 G A
Chr7 16933352 A T
Chr7 16933626 T C
Chr7 16933628 T C
Chr7 16933630 A G
Chr7 16933691 G A
Chr7 16933707 T A
Chr7 16933712 G A
Chr7 16934443 G T
Chr7 16934450 A G
Chr7 16934506 G C
Chr7 16934518 G A
Chr7 16934520 G A
Chr7 16934550 T C
Chr7 16934672 C T
Chr7 16934920 G A
Chr7 16935047 G C
Chr7 16936032 A G
Chr7 16936154 C T
Chr7 16936310 G A
Chr7 16936567 T A
Chr7 16937505 A C
Chr7 16937584 A T
Chr7 16937681 T C
Chr7 16937732 A G
Chr7 16937869 C G
Chr7 16938113 C G
Chr7 16938199 T A
Chr7 16938536 G A
Chr7 16938569 T A
Chr7 16938577 A G
Chr7 16938848 T G
Chr7 16938875 C T
Chr7 16938876 G T
Chr7 16938879 C G
Chr7 16938917 G A
Chr7 16938922 T C
Chr7 16938926 A C
Chr7 16939127 T G
Chr7 16939156 G A
Chr7 16939223 C T
Chr7 16939237 C T
Chr7 16939241 A G
Chr7 16939249 T C
Chr7 16939296 T C
Chr7 16939364 T C
Chr7 16939386 C T
Chr7 16939418 C A
Chr7 16939481 A C
Chr7 16939487 G A
Chr7 16939495 G A
Chr7 16939524 C T
Chr7 16939538 G A
Chr7 16939551 T C
Chr7 16939824 G C
Chr7 16939825 C T
Chr7 16939880 T A
Chr7 16939917 G T
Chr7 16939918 G T
Chr7 16939958 C T
Chr7 16940389 T A
Chr7 16940400 G A
Chr7 16940586 A C
Chr7 16940646 T C
Chr7 16940654 T C
Chr7 16940703 C T
Chr7 16940705 C T
Chr7 16940706 A T
Chr7 16940743 T C
Chr7 16940824 T C
Chr7 16940825 C A
Chr7 16940890 G A
Chr7 16940900 G A
Chr7 16940942 C G
Chr7 16941358 T C
Chr7 16941449 T C
Chr7 16941451 T G
Chr7 16941578 C T
Chr7 16941597 G A
Chr7 16941754 T C
Chr7 16941803 G A
Chr7 16942158 A T
Chr7 16942426 G A
Chr7 16942456 T G
Chr7 16942654 A G
Chr7 16942681 G A
Chr7 16942696 T C
Chr7 16943025 A T
Chr7 16943284 T C
Chr7 16943401 G A
Chr7 16943426 C T
Chr7 16943537 T C
Chr7 16944059 G T
Chr7 16944210 C A
Chr7 16944350 A T
Chr7 16944371 A G
Chr7 16944495 G T
Chr7 16944680 A T
Chr7 16944752 C T
Chr7 16944877 T C
Chr7 16944895 C T
Chr7 16944923 T C
Chr7 16944961 T C
Chr7 16944991 G A
Chr7 16945006 T C
Chr7 16945013 G T
Chr7 16945078 C A
Chr7 16945122 A G
Chr7 16945172 T C
Chr7 16945298 T C
Chr7 16945311 C T
Chr7 16945328 A G
Chr7 16945342 A T
Chr7 16945390 C T
Chr7 16945397 C T
Chr7 16945420 G A
Chr7 16945423 G C
Chr7 16945432 C T
Chr7 16945449 C T
Chr7 16945464 C T
Chr7 16945473 T C
Chr7 16945487 G A
Chr7 16945497 G A
Chr7 16945506 C T
Chr7 16945692 C G
Chr7 16945703 T C
Chr7 16945717 C T
Chr7 16945756 A G
Chr7 16945770 T G
Chr7 16945850 G A
Chr7 16945851 G A
Chr7 16945852 T A
Chr7 16945855 C T
Chr7 16945857 A T
Chr7 16945880 G T
Chr7 16945891 T C
Chr7 16945905 G T
Chr7 16945915 G A
Chr7 16945923 G A
Chr7 16945947 C A
Chr7 16946075 A C
Chr7 16946303 T A
Chr7 16946319 T C
Chr7 16946326 T C
Chr7 16946347 C T
Chr7 16946388 C T
Chr7 16946392 C T
Chr7 16946449 T C
Chr7 16946454 G T
Chr7 16946472 T C
Chr7 16946473 G A
Chr7 16946483 G A
Chr7 16946502 C T
Chr7 16946580 T C
Chr7 16946605 G A
Chr7 16946611 T A
Chr7 16946717 T C
Chr7 16953028 C T
Chr7 16953403 G C
Chr7 16953482 A G
Chr7 16953492 A G
Chr7 16953550 G C
Chr7 16953657 A G
Chr7 16953772 T A
Chr7 16953875 G T
Chr7 16953895 A T
Chr7 16953943 T C
Chr7 16954040 A G
Chr7 16954166 A T
Chr7 16954176 T G
Chr7 16954183 C T
Chr7 16954209 G A
Chr7 16954234 T C
Chr7 16954238 G A
Chr7 16954272 G A
Chr7 16954281 G A
Chr7 16954290 T A
Chr7 16954363 G A
Chr7 16954374 A G
Chr7 16954676 C T
Chr7 16954682 G A
Chr7 16954700 C T
Chr7 16954929 A T
Chr7 16955368 G A
Chr7 16955458 A G
Chr7 16955506 G A
Chr7 16955518 T C
Chr7 16955582 C A
Chr7 16955764 C G
Chr7 16955875 C T
Chr7 16955888 G A
Chr7 16955893 G A
Chr7 16955940 C T
Chr7 16955947 C T
Chr7 16955950 T A
Chr7 16955980 C G
Chr7 16956021 C G
Chr7 16956523 C T
Chr7 16957860 A T
Chr7 16957993 C A
Chr7 16958531 A C
Chr7 16958620 T C
Chr7 16958825 A G
Chr7 16959042 A T
Chr7 16959062 T C
Chr7 16959076 T C
Chr7 16959111 C T
Chr7 16959252 G A
Chr7 16959387 A C
Chr7 16959420 T A
Chr7 16959561 T C
Chr7 16959648 A T
Chr7 16959787 A G
Chr7 16959863 A G
Chr7 16959891 G T
Chr7 16959906 G A
Chr7 16960119 T A
Chr7 16960475 T A
Chr7 16960639 G A
Chr7 16961290 T A
Chr7 16961338 G C
Chr7 16961532 T C
Chr7 16961753 A G
Chr7 16961820 C T
Chr7 16961866 A G
Chr7 16961958 G A
Chr7 16961962 G A
Chr7 16962017 T C
Chr7 16962071 G A
Chr7 16962221 A T
Chr7 16962363 T C
Chr7 16962371 G A
Chr7 16962413 G A
Chr7 16962552 G A
Chr7 16962583 C T
Chr7 16962637 A G
Chr7 16962688 T C
Chr7 16962816 A C
Chr7 16962910 T C
Chr7 16962944 G T
Chr7 16963074 G A
Chr7 16963179 C T
Chr7 16963212 C T
Chr7 16963305 G A
Chr7 16963354 A G
Chr7 16963421 T C
Chr7 16963553 A G
Chr7 16963660 G A
Chr7 16963691 G A
Chr7 16963851 A G
Chr7 16963859 C T
Chr7 16963873 A G
Chr7 16963886 T C
Chr7 16963928 C G
Chr7 16963933 T C
Chr7 16963983 C T
Chr7 16963990 G A
Chr7 16964034 G A
Chr7 16964054 G A
Chr7 16964157 T C
Chr7 16964320 A G
Chr7 16964470 A C
Chr7 16964575 C T
Chr7 16964724 A G
Chr7 16964734 A G
Chr7 16964804 A G
Chr7 16964905 G T
Chr7 16965007 A G
Chr7 16965037 A G
Chr7 16965041 T C
Chr7 16965051 T G
Chr7 16965133 T C
Chr7 16965209 A C
Chr7 16965217 A G
Chr7 16965289 A G
Chr7 16965414 A G
Chr7 16965456 G A
Chr7 16965466 A G
Chr7 16965753 T C
Chr7 16965757 C T
Chr7 16965759 C T
Chr7 16965775 A G
Chr7 16965777 T G
Chr7 16965782 T C
Chr7 16965792 A G
Chr7 16965811 A G
Chr7 16965896 T C
Chr7 16965908 G A
Chr7 16965943 G A
Chr7 16965971 T C
Chr7 16965989 C A
Chr7 16966013 C T
Chr7 16966023 T C
Chr7 16966027 A G
Chr7 16966034 A G
Chr7 16966035 A G
Chr7 16966039 T C
Chr7 16966050 C T
Chr7 16966061 C T
Chr7 16966110 A G
Chr7 16966186 C T
Chr7 16966206 C G
Chr7 16966288 A T
Chr7 16966291 T A
Chr7 16966389 T C
Chr7 16966934 C T
Chr7 16966982 T A
Chr7 16967036 T C
Chr7 16967990 C T
Chr7 16968157 C T
Chr7 16968205 A G
Chr7 16968226 G A
Chr7 16968450 T A
Chr7 16969781 A G
Chr7 16969800 C T
Chr7 16969822 C T
Chr7 16969838 G A
Chr7 16969845 C T
Chr7 16969899 T C
Chr7 16969943 T G
Chr7 16970322 C A
Chr7 16970544 C T
Chr7 16970675 C A
Chr7 16971239 G A
Chr7 16971297 C G
Chr7 16972036 C T
Chr7 16972050 C T
Chr7 16972061 C T
Chr7 16972092 A T
Chr7 16972094 C G
Chr7 16972274 A G
Chr7 16972613 T C
Chr7 16972780 A G
Chr7 16973068 T G
Chr7 16973182 C A
Chr7 16973741 A G
Chr7 16973872 A G
Chr7 16973875 A G
Chr7 16973938 A T
Chr7 16974118 A G
Chr7 16974128 C T
Chr7 16974129 A G
Chr7 16974130 A T
Chr7 16974147 C T
Chr7 16974148 C T
Chr7 16974262 T G
Chr7 16974282 C T
Chr7 16974351 T A
Chr7 16974357 G T
Chr7 16974360 A G
Chr7 16974511 G A
Chr7 16974640 A T
Chr7 16975094 T C
Chr7 16975156 A G
Chr7 16975223 T C
Chr7 16975297 C T
Chr7 16975327 C T
Chr7 16975331 C T
Chr7 16975360 C T
Chr7 16975375 C T
Chr7 16975394 A G
Chr7 16975432 T G
Chr7 16975496 C T
Chr7 16975520 T C
Chr7 16975538 A G
Chr7 16975547 C T
Chr7 16975551 G A
Chr7 16975597 G A
Chr7 16975603 C T
Chr7 16975623 T C
Chr7 16975635 C T
Chr7 16975639 G A
Chr7 16975646 C T
Chr7 16975658 T C
Chr7 16975713 G A
Chr7 16975756 A G
Chr7 16975758 T C
Chr7 16975776 A G
Chr7 16975820 A G
Chr7 16975825 A G
Chr7 16975831 C T
Chr7 16975881 G A
Chr7 16975885 A G
Chr7 16975896 T C
Chr7 16975917 T A
Chr7 16975938 G A
Chr7 16975971 A G
Chr7 16976000 A G
Chr7 16976040 A G
Chr7 16976058 C T
Chr7 16976062 T C
Chr7 16976302 C A
Chr7 16976457 T C
Chr7 16976551 A G
Chr7 16976585 T C
Chr7 16977301 C A
Chr7 16977463 C G
Chr7 16984085 T C
Chr7 16984658 T G
Chr7 16984753 G A
Chr7 16984834 C T
Chr7 16984838 A G
Chr7 16984968 A G
Chr7 16984976 C T
Chr7 16985043 T C
Chr7 16985044 G A
Chr7 16985062 G A
Chr7 16985095 C T
Chr7 16985120 A G
Chr7 16985137 C T
Chr7 16985184 C T
Chr7 16985195 A G
Chr7 16985217 T C
Chr7 16985237 G A
Chr7 16985502 A T
Chr7 16985782 T A
Chr7 16985848 A G
Chr7 16985913 G A
Chr7 16985921 A T
Chr7 16986059 T A
Chr7 16986167 T C
Chr7 16986187 C A
Chr7 16986278 G T
Chr7 16986281 G C
Chr7 16986349 A G
Chr7 16986357 T A
Chr7 16986507 G T
Chr7 16986785 G A
Chr7 16986819 C T
Chr7 16986877 G A
Chr7 16986898 A G
Chr7 16986941 C A
Chr7 16986956 T A
Chr7 16987197 A T
Chr7 16987313 A G
Chr7 16987462 A G
Chr7 16987516 T C
Chr7 16988487 A G
Chr7 16988730 G T
Chr7 16988766 C T
Chr7 16988771 C T
Chr7 16988777 A G
Chr7 16988833 T A
Chr7 16988838 A G
Chr7 16988865 T G
Chr7 16988935 C T
Chr7 16988962 C T
Chr7 16988966 A G
Chr7 16989094 A G
Chr7 16989266 C T
Chr7 16989270 T A
Chr7 16989304 G A
Chr7 16989435 T C
Chr7 16989660 T C
Chr7 16989697 A T
Chr7 16989876 C T
Chr7 16990104 A G
Chr7 16990164 T C
Chr7 16990193 T C
Chr7 16990297 C T
Chr7 16990319 A G
Chr7 16990406 C T
Chr7 16990531 T C
Chr7 16990561 C T
Chr7 16990640 C G
Chr7 16990673 C T
Chr7 16990728 G A
Chr7 16990736 A G
Chr7 16990767 C G
Chr7 16990827 T C
Chr7 16990831 G A
Chr7 16990945 C T
Chr7 16990980 G A
Chr7 16991036 T C
Chr7 16991060 C T
Chr7 16991104 G C
Chr7 16991160 G A
Chr7 16991369 G A
Chr7 16991497 G A
Chr7 16991506 A G
Chr7 16991573 A G
Chr7 16991613 T C
Chr7 16991617 T C
Chr7 16991630 T C
Chr7 16991657 A G
Chr7 16991712 A T
Chr7 16991934 A G
Chr7 16991967 A G
Chr7 16992113 C T
Chr7 16992146 G T
Chr7 16992147 C T
Chr7 16992273 A C
Chr7 16992302 T C
Chr7 16992331 C T
Chr7 16992343 C G
Chr7 16992358 T C
Chr7 16992376 G A
Chr7 16992507 T C
Chr7 16992538 T C
Chr7 16992539 G A
Chr7 16992550 C T
Chr7 16992575 A G
Chr7 16992606 T C
Chr7 16992629 T G
Chr7 16992675 T C
Chr7 16992679 A G
Chr7 16992804 T G
Chr7 16992854 A G
Chr7 16993016 C A
Chr7 16993048 T C
Chr7 16993147 G A
Chr7 16993160 T G
Chr7 16993229 C A
Chr7 16993547 G T
Chr7 16993626 A C
Chr7 16993799 G A
Chr7 16993829 G A
Chr7 16993913 C T
Chr7 16993946 C T
Chr7 16993962 T G
Chr7 16993971 C T
Chr7 16993986 T G
Chr7 16993987 A G
Chr7 16993988 C T
Chr7 16993991 T C
Chr7 16993995 A C
Chr7 16994202 G C
Chr7 16994390 G T
Chr7 16994410 C A
Chr7 16994681 G A
Chr7 16994725 T C
Chr7 16994745 G A
Chr7 16994770 T A
Chr7 16994782 T A
Chr7 16994818 T C
Chr7 16994863 A G
Chr7 16994877 A T
Chr7 16994880 G A
Chr7 16994915 C A
Chr7 16994917 C T
Chr7 16994921 C T
Chr7 16995002 T C
Chr7 16995348 G T
Chr7 16995402 T A
Chr7 16995908 A G
Chr7 16996091 T C
Chr7 16996126 T C
Chr7 16996605 A T
Chr7 16996694 T A
Chr7 16996728 A G
Chr7 16996776 C T
Chr7 16996858 A G
Chr7 16996918 C T
Chr7 16996952 G A
Chr7 16997014 A G
Chr7 16997025 A G
Chr7 16997044 C T
Chr7 16997110 T C
Chr7 16997175 T G
Chr7 16997206 G A
Chr7 16997332 C T
Chr7 16997383 A C
Chr7 16997422 C T
Chr7 16997443 A G
Chr7 16997446 G A
Chr7 16997517 G A
Chr7 16997556 T C
Chr7 16997610 C T
Chr7 16997642 T A
Chr7 16997655 A G
Chr7 16997668 A G
Chr7 16997696 A G
Chr7 16997704 G A
Chr7 16997972 A G
Chr7 16997999 T C
Chr7 16998070 C T
Chr7 16998097 G A
Chr7 16998122 A C
Chr7 16998137 G C
Chr7 16998159 G C
Chr7 16998162 G A
Chr7 16998188 T A
Chr7 16998194 A G
Chr7 16998252 T C
Chr7 16998277 A G
Chr7 16998300 T C
Chr7 16998713 C T
Chr7 16998779 T C
Chr7 16998787 T C
Chr7 16998841 C T
Chr7 16999022 A G
Chr7 16999114 A C
Chr7 16999265 T C
Chr7 16999292 A G
Chr7 16999392 G A
Chr7 16999433 A C
Chr7 16999484 C T
Chr7 16999528 G A
Chr7 16999532 T G
Chr7 16999533 C T
Chr7 16999712 C T
Chr7 16999714 A G
Chr7 16999855 A G
Chr7 16999908 G A
Chr7 16999931 C T
Chr7 16999936 G A
Chr7 16999937 C T
Chr7 17000052 A G
Chr7 17000112 A G
Chr7 17000154 C T
Chr7 17000178 G A
Chr7 17000183 T C
Chr7 17000184 G A
Chr7 17000227 A G
Chr7 17000283 G A
Chr7 17000330 A G
Chr7 17000348 C T
Chr7 17000377 G A
Chr7 17000406 C A
Chr7 17000616 T A
Chr7 17001116 T C
Chr7 17001296 C T
Chr7 17001476 A G
Chr7 17001710 G T
Chr7 17001916 T G
Chr7 17001917 G T
Chr7 17001923 G T
Chr7 17001924 C T
Chr7 17001967 A C
Chr7 17002026 A G
Chr7 17002033 G A
Chr7 17002037 G C
Chr7 17002207 C G
Chr7 17002456 C T
Chr7 17002865 G A
Chr7 17002985 T G
Chr7 17004081 C A
Chr7 17004119 T A
Chr7 17004386 C T
Chr7 17004769 T C
Chr7 17005565 A G
Chr7 17006068 T C
Chr7 17006544 A G
Chr7 17006545 A T
Chr7 17006589 C A
Chr7 17006809 C T
Chr7 17007319 C T
Chr7 17007487 T C
Chr7 17007675 G A
Chr7 17007685 A C
Chr7 17008010 T A
Chr7 17008080 G A
Chr7 17008131 G A
Chr7 17008338 T C
Chr7 17008427 G A
Chr7 17008508 G T
Chr7 17008613 G A
Chr7 17008746 C T
Chr7 17008748 A T
Chr7 17008770 C T
Chr7 17008855 A T
Chr7 17008856 G A
Chr7 17008867 G T
Chr7 17008879 T C
Chr7 17008900 C T
Chr7 17009033 G A
Chr7 17009049 C T
Chr7 17009194 T A
Chr7 17009206 A G
Chr7 17010108 T C
Chr7 17010197 G A
Chr7 17011285 G A
Chr7 17011317 T A
Chr7 17011405 T G
Chr7 17012088 C G
Chr7 17012341 A G
Chr7 17012621 C T
Chr7 17012629 G T
Chr7 17012656 T C
Chr7 17012672 C T
Chr7 17012679 G A
Chr7 17012721 T C
Chr7 17012736 C T
Chr7 17012927 A C
Chr7 17012997 A G
Chr7 17013052 T C
Chr7 17013126 A G
Chr7 17013139 C T
Chr7 17013144 A G
Chr7 17013230 G A
Chr7 17013254 A G
Chr7 17013288 T C
Chr7 17013318 C T
Chr7 17013358 T C
Chr7 17013368 C T
Chr7 17013444 A G
Chr7 17013488 G A
Chr7 17013510 G A
Chr7 17013526 A G
Chr7 17013540 G A
Chr7 17013547 C T
Chr7 17013601 T C
Chr7 17013669 C T
Chr7 17013715 C A
Chr7 17013739 C T
Chr7 17013789 C T
Chr7 17013856 C T
Chr7 17013899 G A
Chr7 17013920 C T
Chr7 17013932 G A
Chr7 17013967 A T
Chr7 17013982 G A
Chr7 17013988 C T
Chr7 17014010 A T
Chr7 17014056 G C
Chr7 17014059 G A
Chr7 17014114 A G
Chr7 17014194 G C
Chr7 17014225 G A
Chr7 17014234 G A
Chr7 17014272 A C
Chr7 17014276 C T
Chr7 17014277 A C
Chr7 17014385 G A
Chr7 17014398 G T
Chr7 17014424 T G
Chr7 17014434 T C
Chr7 17014537 G A
Chr7 17014687 C T
Chr7 17014697 G A
Chr7 17014796 C T
Chr7 17014994 T C
Chr7 17015034 C T
Chr7 17015415 T C
Chr7 17015505 C T
Chr7 17015559 C T
Chr7 17015882 T G
Chr7 17016005 T C
Chr7 17016027 T C
Chr7 17016046 G A
Chr7 17016053 C T
Chr7 17016054 T C
Chr7 17016059 C A
Chr7 17016062 T C
Chr7 17016287 T G
Chr7 17016349 G A
Chr7 17016408 C T
Chr7 17016417 C A
Chr7 17016443 C T
Chr7 17016458 T C
Chr7 17016479 T C
Chr7 17016486 A T
Chr7 17016491 A G
Chr7 17016561 T C
Chr7 17016606 G A
Chr7 17016786 T C
Chr7 17016807 A G
Chr7 17016813 T C
Chr7 17016835 C T
Chr7 17016855 C T
Chr7 17016902 G A
Chr7 17017305 C T
Chr7 17017331 C T
Chr7 17017356 C T
Chr7 17017365 T C
Chr7 17017384 G A
Chr7 17017429 A G
Chr7 17017446 A G
Chr7 17017456 T C
Chr7 17017475 C T
Chr7 17017484 A G
Chr7 17017502 G T
Chr7 17017670 A C
Chr7 17017714 C T
Chr7 17017789 G A
Chr7 17017889 C T
Chr7 17017911 A C
Chr7 17017916 C T
Chr7 17018270 G A
Chr7 17018318 C T
Chr7 17018352 T C
Chr7 17018469 G A
Chr7 17018527 C T
Chr7 17018712 G A
Chr7 17018738 T C
Chr7 17018749 C T
Chr7 17018794 A C
Chr7 17018840 G A
Chr7 17018877 A G
Chr7 17018956 A G
Chr7 17018990 A G
Chr7 17019287 C T
Chr7 17019316 C T
Chr7 17019325 T C
Chr7 17019368 G A
Chr7 17019396 T C
Chr7 17019398 A C
Chr7 17019402 T C
Chr7 17019439 T C
Chr7 17019535 G A
Chr7 17019600 T C
Chr7 17019629 C T
Chr7 17019644 C T
Chr7 17019650 A C
Chr7 17019656 G A
Chr7 17019673 G A
Chr7 17020061 A G
Chr7 17020083 G A
Chr7 17020084 G A
Chr7 17020106 A G
Chr7 17020227 A G
Chr7 17020229 A G
Chr7 17020232 G A
Chr7 17020237 T C
Chr7 17020252 A G
Chr7 17020255 C T
Chr7 17020280 A G
Chr7 17020289 C A
Chr7 17020484 C G
Chr7 17020556 A G
Chr7 17020562 T G
Chr7 17020640 T C
Chr7 17020643 A G
Chr7 17020676 G A
Chr7 17020686 T C
Chr7 17020696 T C
Chr7 17020847 C T
Chr7 17020873 C A
Chr7 17020874 C T
Chr7 17021016 G A
Chr7 17021030 A G
Chr7 17021094 G A
Chr7 17021099 C T
Chr7 17021136 G T
Chr7 17021137 T G
Chr7 17021139 A G
Chr7 17021144 T A
Chr7 17021151 C T
Chr7 17021200 T A
Chr7 17021314 T A
Chr7 17021906 T C
Chr7 17021926 C T
Chr7 17021970 T G
Chr7 17021984 C T
Chr7 17022025 C T
Chr7 17022028 G A
Chr7 17022110 G A
Chr7 17022393 C A
Chr7 17022409 T A
Chr7 17022473 T C
Chr7 17022807 C A
Chr7 17022994 G A
Chr7 17023012 T C
Chr7 17023034 C T
Chr7 17023239 A G
Chr7 17023296 T A
Chr7 17023353 A G
Chr7 17023387 G A
Chr7 17023427 G A
Chr7 17023462 G A
Chr7 17023536 C T
Chr7 17023557 G A
Chr7 17023573 C T
Chr7 17023608 C T
Chr7 17023626 G A
Chr7 17023787 T C
Chr7 17023790 G A
Chr7 17023827 C T
Chr7 17023987 C T
Chr7 17023988 T C
Chr7 17024015 G A
Chr7 17024067 T G
Chr7 17024093 A G
Chr7 17024240 A G
Chr7 17024318 A G
Chr7 17024392 C A
Chr7 17024463 C G
Chr7 17024517 A G
Chr7 17024520 C T
Chr7 17024612 C T
Chr7 17024631 A T
Chr7 17024633 T A
Chr7 17024706 G A
Chr7 17024853 G A
Chr7 17025449 G A
Chr7 17025452 G A
Chr7 17025520 C G
Chr7 17025536 C A
Chr7 17025935 C A
Chr7 17026039 G C
Chr7 17026115 C T
Chr7 17026178 C A
Chr7 17026371 T A
Chr7 17026415 T C
Chr7 17026464 T C
Chr7 17026517 C A
Chr7 17026573 A G
Chr7 17026869 A C
Chr7 17027542 A G
Chr7 17028068 C T
Chr7 17028083 T A
Chr7 17028242 C T
Chr7 17028249 A C
Chr7 17028314 A G
Chr7 17028581 A G
Chr7 17028843 A T
Chr7 17028882 C T
Chr7 17028893 T C
Chr7 17028919 G A
Chr7 17029610 C A
Chr7 17029616 G C
Chr7 17029626 G A
Chr7 17029669 G A
Chr7 17029755 C T
Chr7 17030030 C T
Chr7 17030285 T G
Chr7 17030524 T C
Chr7 17030764 C G
Chr7 17030919 T C
Chr7 17030928 C T
Chr7 17030942 A G
Chr7 17030949 A G
Chr7 17031181 A G
Chr7 17031199 A G
Chr7 17031308 G A
Chr7 17031488 C T
Chr7 17031491 G A
Chr7 17031591 A G
Chr7 17031723 G A
Chr7 17031847 T C
Chr7 17031996 T C
Chr7 17032023 T A
Chr7 17032064 G A
Chr7 17032190 C T
Chr7 17032369 T A
Chr7 17032387 T C
Chr7 17032532 T G
Chr7 17032542 A G
Chr7 17032547 G A
Chr7 17032578 A G
Chr7 17032953 G A
Chr7 17032977 C G
Chr7 17033024 A G
Chr7 17033324 C T
Chr7 17033330 C T
Chr7 17033388 G A
Chr7 17033398 G A
Chr7 17033420 G T
Chr7 17033453 A G
Chr7 17033632 A T
Chr7 17034266 C T
Chr7 17034450 T A
Chr7 17034598 C T
Chr7 17034694 A G
Chr7 17035862 C T
Chr7 17036102 G A
Chr7 17036567 C A
Chr7 17036897 A T
Chr7 17036971 G A
Chr7 17036994 C A
Chr7 17037020 A T
Chr7 17037098 G T
Chr7 17037293 G A
Chr7 17037314 T C
Chr7 17037417 G A
Chr7 17037479 A G
Chr7 17037562 G A
Chr7 17037660 A G
Chr7 17037726 G A
Chr7 17037749 A T
Chr7 17037759 T C
Chr7 17037768 G A
Chr7 17037988 A G
Chr7 17038018 A G
Chr7 17038083 C T
Chr7 17038098 A G
Chr7 17038142 G A
Chr7 17038144 A G
Chr7 17038245 C T
Chr7 17038262 A G
Chr7 17038716 A T
Chr7 17038805 T A
Chr7 17038833 A G
Chr7 17038964 A T
Chr7 17038965 A T
Chr7 17039825 A G
Chr7 17039993 T C
Chr7 17041908 A T
Chr7 17042227 A G
Chr7 17042671 C T
Chr7 17042678 C G
Chr7 17042728 C G
Chr7 17043333 C T
Chr7 17043363 A G
Chr7 17043458 G T
Chr7 17043476 C T
Chr7 17043568 T A
Chr7 17043834 A G
Chr7 17044257 T G
Chr7 17044375 C T
Chr7 17044737 A G
Chr7 17045858 T C
Chr7 17045967 G A
Chr7 17046251 T C
Chr7 17046389 G A
Chr7 17046617 A G
Chr7 17046683 C T
Chr7 17046684 A G
Chr7 17046836 C G
Chr7 17046979 C T
Chr7 17046982 A G
Chr7 17046983 G A
Chr7 17047047 G C
Chr7 17047536 T A
Chr7 17047810 G A
Chr7 17048500 G A
Chr7 17048590 G A
Chr7 17048766 T C
Chr7 17049105 G C
Chr7 17049863 T A
Chr7 17049901 T C
Chr7 17049903 A T
Chr7 17050011 T C
Chr7 17050017 A G
Chr7 17050021 A G
Chr7 17050040 G A
Chr7 17050047 T C
Chr7 17050050 T C
Chr7 17050143 T C
Chr7 17050163 C T
Chr7 17050177 A G
Chr7 17050215 G T
Chr7 17050367 G A
Chr7 17050424 A G
Chr7 17050453 C T
Chr7 17050462 A G
Chr7 17050465 G A
Chr7 17050684 T C
Chr7 17050687 C T
Chr7 17050718 A T
Chr7 17050731 A G
Chr7 17050771 C T
Chr7 17050891 G A
Chr7 17050938 C T
Chr7 17050943 C T
Chr7 17050947 T C
Chr7 17050952 A G
Chr7 17050955 T A
Chr7 17051094 A C
Chr7 17051243 G C
Chr7 17051490 G C
Chr7 17051588 G A
Chr7 17051624 C T
Chr7 17051633 G A
Chr7 17051634 C T
Chr7 17051877 C G
Chr7 17051930 C T
Chr7 17052172 C A
Chr7 17052334 A G
Chr7 17052413 T C
Chr7 17052456 A C
Chr7 17052827 A G
Chr7 17052848 C T
Chr7 17052860 T C
Chr7 17052874 T C
Chr7 17052990 A G
Chr7 17053036 C T
Chr7 17053271 G A
Chr7 17053403 A G
Chr7 17053426 A T
Chr7 17053434 G A
Chr7 17053437 A T
Chr7 17053504 C T
Chr7 17053505 G A
Chr7 17053652 C T
Chr7 17053932 G A
Chr7 17053942 C A
Chr7 17054082 C G
Chr7 17054323 T G
Chr7 17054490 T C
Chr7 17054540 C T
Chr7 17054592 T C
Chr7 17054620 A C
Chr7 17054692 A G
Chr7 17054724 G A
Chr7 17054779 T G
Chr7 17054865 A G
Chr7 17054879 G A
Chr7 17054883 G T
Chr7 17055143 C T
Chr7 17055150 T C
Chr7 17055245 A G
Chr7 17055264 A G
Chr7 17055295 A G
Chr7 17055348 G C
Chr7 17055361 G A
Chr7 17055384 C T
Chr7 17055410 C T
Chr7 17055608 G T
Chr7 17055928 G A
Chr7 17055953 C T
Chr7 17056041 G A
Chr7 17056076 G A
Chr7 17056093 T C
Chr7 17056152 C T
Chr7 17056192 G A
Chr7 17056211 G A
Chr7 17056234 T C
Chr7 17056238 A G
Chr7 17056423 C T
Chr7 17056707 T C
Chr7 17056738 G T
Chr7 17056790 C T
Chr7 17056909 A G
Chr7 17056976 C T
Chr7 17056994 G A
Chr7 17057125 G A
Chr7 17057211 T C
Chr7 17057243 C A
Chr7 17057261 C T
Chr7 17057310 G A
Chr7 17057348 T C
Chr7 17057351 G A
Chr7 17057362 A G
Chr7 17057372 C T
Chr7 17057383 G A
Chr7 17057387 G A
Chr7 17057397 T A
Chr7 17057416 C T
Chr7 17057494 A T
Chr7 17057518 T C
Chr7 17057540 G A
Chr7 17057550 A T
Chr7 17057576 T A
Chr7 17057579 G A
Chr7 17057671 G A
Chr7 17057688 C A
Chr7 17057689 G A
Chr7 17057702 C T
Chr7 17057714 A G
Chr7 17057771 G A
Chr7 17057790 C T
Chr7 17057810 C T
Chr7 17057888 C T
Chr7 17057912 G A
Chr7 17057920 G A
Chr7 17057933 C T
Chr7 17057944 A G
Chr7 17057986 T A
Chr7 17058026 A G
Chr7 17058040 C T
Chr7 17058076 T G
Chr7 17058079 G A
Chr7 17058080 A G
Chr7 17058093 T G
Chr7 17058121 C T
Chr7 17058122 T C
Chr7 17058130 C T
Chr7 17058142 G T
Chr7 17058143 A C
Chr7 17058384 G A
Chr7 17058422 T C
Chr7 17058587 A T
Chr7 17059083 G A
Chr7 17059202 G A
Chr7 17059246 A T
Chr7 17059305 G A
Chr7 17059312 G C
Chr7 17060202 C T
Chr7 17060246 T G
Chr7 17060286 A C
Chr7 17060362 A G
Chr7 17060419 T G
Chr7 17060534 T C
Chr7 17060545 C A
Chr7 17060586 G C
Chr7 17060659 T C
Chr7 17060668 T C
Chr7 17060691 T C
Chr7 17061081 T A
Chr7 17061104 A G
Chr7 17061332 C T
Chr7 17061693 A T
Chr7 17061790 A G
Chr7 17061938 A G
Chr7 17061950 C T
Chr7 17062029 C T
Chr7 17062280 T A
Chr7 17062307 A T
Chr7 17062392 T C
Chr7 17062516 C T
Chr7 17062584 A G
Chr7 17062604 G A
Chr7 17062672 T G
Chr7 17062911 C T
Chr7 17062948 G A
Chr7 17062977 A G
Chr7 17063102 T A
Chr7 17063469 A G
Chr7 17063498 T C
Chr7 17063506 A G
Chr7 17063547 C T
Chr7 17063586 A C
Chr7 17064418 T C
Chr7 17064464 T C
Chr7 17064497 T C
Chr7 17064577 A G
Chr7 17064593 G A
Chr7 17065115 T C
Chr7 17065129 C A
Chr7 17065505 C T
Chr7 17065863 A C
Chr7 17066639 G T
Chr7 17066932 T C
Chr7 17067027 A G
Chr7 17067075 A G
Chr7 17067270 C T
Chr7 17067334 G A
Chr7 17067561 G T
Chr7 17067569 C T
Chr7 17067614 T C
Chr7 17067632 C T
Chr7 17067680 C T
Chr7 17067744 T G
Chr7 17067760 T G
Chr7 17067925 A G
Chr7 17068308 C T
Chr7 17068424 C T
Chr7 17068473 T C
Chr7 17068501 T A
Chr7 17068641 T G
Chr7 17068670 T G
Chr7 17068732 C T
Chr7 17068745 A G
Chr7 17068970 G A
Chr7 17068992 G A
Chr7 17069064 A T
Chr7 17069086 A C
Chr7 17069288 A G
Chr7 17069616 A T
Chr7 17069629 G A
Chr7 17069830 C T
Chr7 17069887 A T
Chr7 17069968 A G
Chr7 17070141 A C
Chr7 17070521 T C
Chr7 17070739 C G
Chr7 17071470 T C
Chr7 17071627 C T
Chr7 17071953 T G
Chr7 17072189 A G
Chr7 17072243 G A
Chr7 17072425 G A
Chr7 17072429 A G
Chr7 17073490 T C
Chr7 17073607 A G
Chr7 17073835 A T
Chr7 17074050 T C
Chr7 17074124 C T
Chr7 17074242 T C
Chr7 17074778 A G
Chr7 17076081 C G
Chr7 17076262 A C
Chr7 17076384 C T
Chr7 17076567 T C
Chr7 17077015 C A
Chr7 17077302 C T
Chr7 17077527 G A
Chr7 17077618 T A
Chr7 17077962 A G
Chr7 17078074 A G
Chr7 17078230 T A
Chr7 17078707 T A
Chr7 17078934 T C
Chr7 17079006 A G
Chr7 17079150 C G
Chr7 17079668 A G
Chr7 17080528 G A
Chr7 17081135 A C
Chr7 17081305 A G
Chr7 17081565 A T
Chr7 17081749 A G
Chr7 17082013 A G
Chr7 17082326 C T
Chr7 17082990 A G
Chr7 17083330 C A
Chr7 17083777 A T
Chr7 17084341 T A
Chr7 17084723 C T
Chr7 17085024 G C
Chr7 17085310 T C
Chr7 17085316 T C
Chr7 17085447 G A
Chr7 17085546 G C
Chr7 17085572 G C
Chr7 17085574 G A
Chr7 17085576 G A
Chr7 17085601 G A
Chr7 17085685 G C
Chr7 17085725 A G
Chr7 17085739 T C
Chr7 17085767 C T
Chr7 17085768 A C
Chr7 17085805 T C
Chr7 17085882 T C
Chr7 17085909 A T
Chr7 17085911 G A
Chr7 17085916 T C
Chr7 17085971 G A
Chr7 17085977 G A
Chr7 17085978 G A
Chr7 17086056 G A
Chr7 17086342 G A
Chr7 17086350 A G
Chr7 17086362 C G
Chr7 17086392 A G
Chr7 17086483 G A
Chr7 17086577 C A
Chr7 17086589 C T
Chr7 17086685 T C
Chr7 17086735 A G
Chr7 17086755 A G
Chr7 17086768 A G
Chr7 17086856 C T
Chr7 17086927 T C
Chr7 17086941 G A
Chr7 17087284 T A
Chr7 17087324 T C
Chr7 17087329 C T
Chr7 17087387 T A
Chr7 17087390 T C
Chr7 17087394 A G
Chr7 17087489 T C
Chr7 17087636 A G
Chr7 17087674 T C
Chr7 17087685 G A
Chr7 17087704 T C
Chr7 17087711 T C
Chr7 17088066 T C
Chr7 17088131 T C
Chr7 17088274 T C
Chr7 17088329 T C
Chr7 17088614 C A
Chr7 17088621 C T
Chr7 17088664 C T
Chr7 17088768 A G
Chr7 17088821 C T
Chr7 17088914 G A
Chr7 17088954 T C
Chr7 17089030 T A
Chr7 17089074 A G
Chr7 17089114 A G
Chr7 17089157 T G
Chr7 17089182 A G
Chr7 17089280 A G
Chr7 17089302 C T
Chr7 17089695 T C
Chr7 17089720 C G
Chr7 17089777 A G
Chr7 17090205 A C
Chr7 17090400 G A
Chr7 17090438 A G
Chr7 17090490 C A
Chr7 17090513 T C
Chr7 17090637 G A
Chr7 17090687 C A
Chr7 17090719 G A
Chr7 17090783 G A
Chr7 17090850 C T
Chr7 17090856 T C
Chr7 17090862 A G
Chr7 17090865 T C
Chr7 17091097 A G
Chr7 17091187 A G
Chr7 17091268 A G
Chr7 17091323 T C
Chr7 17091407 G A
Chr7 17091432 C T
Chr7 17091469 T G
Chr7 17091540 C T
Chr7 17091553 G A
Chr7 17091558 T C
Chr7 17091565 T C
Chr7 17091679 T C
Chr7 17091699 C T
Chr7 17091748 G A
Chr7 17091795 G A
Chr7 17091833 T C
Chr7 17091837 G A
Chr7 17091843 G A
Chr7 17091907 G A
Chr7 17091986 T C
Chr7 17092019 A G
Chr7 17092060 G A
Chr7 17092066 G C
Chr7 17092129 C T
Chr7 17092151 T A
Chr7 17092172 T C
Chr7 17092308 G A
Chr7 17092419 C T
Chr7 17092745 A G
Chr7 17092862 T C
Chr7 17093019 A G
Chr7 17093285 C G
Chr7 17093370 T C
Chr7 17093434 C T
Chr7 17093435 A G
Chr7 17093529 G A
Chr7 17093560 C T
Chr7 17093578 G A
Chr7 17093617 A G
Chr7 17093620 T C
Chr7 17093655 G A
Chr7 17093707 C T
Chr7 17093733 T C
Chr7 17093795 A C
Chr7 17093820 T C
Chr7 17093835 T C
Chr7 17093837 C T
Chr7 17093855 A G
Chr7 17093898 C T
Chr7 17093942 G A
Chr7 17094047 A G
Chr7 17094108 A G
Chr7 17094128 G A
Chr7 17094141 A G
Chr7 17094170 C A
Chr7 17094199 G A
Chr7 17094262 C T
Chr7 17094293 C T
Chr7 17094319 T C
Chr7 17094352 G A
Chr7 17094433 G A
Chr7 17094511 A G
Chr7 17094533 A G
Chr7 17094551 G A
Chr7 17094560 C T
Chr7 17094574 C T
Chr7 17094606 A G
Chr7 17094623 T C
Chr7 17094629 T C
Chr7 17094673 A G
Chr7 17094693 T C
Chr7 17094745 A G
Chr7 17094780 A G
Chr7 17094871 A G
Chr7 17094920 G A
Chr7 17094944 C G
Chr7 17094959 T C
Chr7 17094986 A G
Chr7 17095035 T C
Chr7 17095055 A G
Chr7 17095069 C A
Chr7 17095089 C T
Chr7 17095250 A G
Chr7 17096588 A G
Chr7 17096784 A T
Chr7 17097567 G A
Chr7 17097685 G C
Chr7 17097781 T C
Chr7 17097899 A G
Chr7 17097989 C A
Chr7 17098014 A G
Chr7 17098748 G A
Chr7 17099105 A G
Chr7 17099122 A G
Chr7 17100000 T C
Chr7 17100014 T C
Chr7 17100252 G A
Chr7 17100274 A C
Chr7 17100860 C G
Chr7 17100875 G T
Chr7 17100950 T C
Chr7 17100981 A T
Chr7 17101040 C G
Chr7 17101057 A G
Chr7 17101085 A C
Chr7 17101189 C T
Chr7 17101211 C T
Chr7 17101219 T G
Chr7 17101274 A C
Chr7 17101301 A G
Chr7 17101315 G A
Chr7 17101338 A G
Chr7 17101366 G A
Chr7 17101468 C T
Chr7 17101603 G C
Chr7 17101621 T C
Chr7 17101630 T C
Chr7 17101648 G A
Chr7 17101689 C T
Chr7 17101707 G A
Chr7 17101725 G A
Chr7 17101735 C T
Chr7 17101736 C T
Chr7 17101785 G T
Chr7 17101803 G A
Chr7 17101818 T C
Chr7 17101914 G A
Chr7 17102020 T C
Chr7 17102028 T A
Chr7 17102073 G A
Chr7 17102111 A G
Chr7 17102287 C G
Chr7 17102323 T C
Chr7 17102372 A G
Chr7 17102377 A G
Chr7 17102393 T C
Chr7 17102416 G A
Chr7 17102460 C T
Chr7 17102572 C T
Chr7 17102645 C T
Chr7 17102652 A G
Chr7 17102663 C T
Chr7 17102787 A G
Chr7 17102837 C T
Chr7 17102838 G A
Chr7 17102846 C T
Chr7 17102862 A G
Chr7 17102864 T C
Chr7 17102941 G T
Chr7 17102951 C T
Chr7 17102962 A G
Chr7 17102963 A T
Chr7 17102998 T C
Chr7 17103007 T C
Chr7 17103012 G A
Chr7 17103023 A G
Chr7 17103049 G A
Chr7 17103086 A G
Chr7 17103160 G A
Chr7 17103183 G A
Chr7 17103221 C T
Chr7 17103229 A G
Chr7 17103263 G A
Chr7 17103298 T C
Chr7 17103412 C T
Chr7 17103425 T C
Chr7 17103434 A G
Chr7 17103475 T C
Chr7 17103495 C T
Chr7 17103586 G A
Chr7 17103631 C T
Chr7 17103641 A G
Chr7 17103671 G A
Chr7 17103683 C G
Chr7 17103740 C T
Chr7 17103830 A G
Chr7 17103850 A G
Chr7 17103909 G A
Chr7 17103929 A G
Chr7 17103963 G A
Chr7 17103998 A T
Chr7 17104039 A G
Chr7 17104051 G A
Chr7 17104052 A G
Chr7 17104120 G A
Chr7 17104154 C T
Chr7 17104164 T C
Chr7 17104188 A G
Chr7 17104222 A G
Chr7 17104236 T C
Chr7 17104362 T C
Chr7 17104390 C T
Chr7 17104473 G A
Chr7 17104474 A G
Chr7 17104519 T C
Chr7 17104521 G C
Chr7 17104527 A G
Chr7 17104549 C T
Chr7 17104566 T C
Chr7 17104650 T C
Chr7 17104654 A G
Chr7 17104904 T A
Chr7 17104946 A T
Chr7 17104956 A C
Chr7 17105021 A T
Chr7 17105030 C T
Chr7 17105117 T C
Chr7 17105197 T C
Chr7 17105249 C T
Chr7 17105251 G A
Chr7 17105361 C T
Chr7 17105424 C G
Chr7 17105429 A G
Chr7 17105500 G A
Chr7 17105548 T C
Chr7 17105629 A G
Chr7 17105634 G A
Chr7 17105665 T C
Chr7 17105681 C T
Chr7 17105687 C T
Chr7 17105720 G A
Chr7 17105748 C T
Chr7 17105782 G A
Chr7 17105798 G A
Chr7 17105817 G A
Chr7 17105842 C T
Chr7 17105902 C T
Chr7 17105907 A G
Chr7 17105922 T C
Chr7 17106043 C T
Chr7 17106068 A G
Chr7 17106139 C T
Chr7 17106246 T C
Chr7 17106384 T C
Chr7 17106904 A G
Chr7 17106986 T C
Chr7 17107048 C T
Chr7 17107233 A G
Chr7 17107266 C G
Chr7 17107319 G A
Chr7 17107486 G A
Chr7 17107543 G T
Chr7 17107611 G A
Chr7 17107687 T C
Chr7 17107702 T C
Chr7 17107717 A T
Chr7 17107759 G A
Chr7 17107760 A G
Chr7 17108007 A C
Chr7 17108096 T C
Chr7 17108110 T C
Chr7 17108403 T C
Chr7 17108539 G C
Chr7 17109209 T A
Chr7 17109218 A C
Chr7 17109280 G A
Chr7 17110018 A T
Chr7 17110124 A T
Chr7 17110378 A G
Chr7 17110461 A G
Chr7 17111219 A C
Chr7 17111407 A G
Chr7 17112719 T G
Chr7 17112774 A G
Chr7 17112867 A G
Chr7 17113201 T C
Chr7 17113669 A G
Chr7 17113753 G A
Chr7 17113768 A G
Chr7 17113769 A C
Chr7 17113778 A G
Chr7 17114449 A G
Chr7 17114552 A T
Chr7 17114613 G A
Chr7 17114653 C T
Chr7 17114805 C T
Chr7 17114845 G A
Chr7 17114935 C T
Chr7 17115055 G A
Chr7 17115100 A G
Chr7 17115111 C T
Chr7 17116243 A G
Chr7 17116307 A G
Chr7 17116311 C A
Chr7 17116329 A G
Chr7 17116348 C T
Chr7 17116377 T C
Chr7 17116496 T C
Chr7 17116502 T C
Chr7 17116509 A G
Chr7 17116669 T C
Chr7 17116794 A G
Chr7 17116811 C T
Chr7 17116824 T C
Chr7 17116871 T C
Chr7 17116872 G T
Chr7 17116908 A G
Chr7 17116967 C T
Chr7 17117050 C T
Chr7 17117144 T C
Chr7 17117278 G A
Chr7 17117382 C T
Chr7 17117386 T C
Chr7 17117446 T C
Chr7 17117448 G A
Chr7 17117459 T G
Chr7 17117502 T C
Chr7 17117507 C T
Chr7 17117510 C T
Chr7 17117522 G C
Chr7 17117530 A C
Chr7 17117562 T C
Chr7 17117599 T C
Chr7 17117673 G C
Chr7 17118130 C T
Chr7 17118162 C T
Chr7 17118225 A T
Chr7 17118295 C G
Chr7 17118547 A G
Chr7 17118635 G T
Chr7 17119559 T C
Chr7 17119853 C T
Chr7 17120688 G A
Chr7 17120931 C T
Chr7 17121099 G T
Chr7 17121115 C T
Chr7 17121341 C T
Chr7 17121513 C T
Chr7 17122628 C G
Chr7 17122657 C T
Chr7 17123919 A G
Chr7 17123954 T C
Chr7 17123960 C T
Chr7 17124000 G T
Chr7 17124040 G A
Chr7 17124052 G A
Chr7 17124339 A G
Chr7 17124393 G T
Chr7 17124581 T C
Chr7 17124587 T G
Chr7 17124768 G A
Chr7 17124811 G A
Chr7 17124846 T C
Chr7 17125027 G A
Chr7 17125055 T G
Chr7 17125077 G C
Chr7 17125221 T C
Chr7 17125227 A C
Chr7 17125317 T C
Chr7 17125321 C T
Chr7 17125361 T C
Chr7 17125364 G C
Chr7 17125433 C A
Chr7 17125442 C T
Chr7 17125476 G A
Chr7 17125481 G A
Chr7 17125491 C T
Chr7 17125515 C T
Chr7 17125527 C G
Chr7 17125543 A G
Chr7 17125566 G C
Chr7 17125578 G T
Chr7 17125602 G A
Chr7 17125647 C T
Chr7 17126025 G A
Chr7 17126242 G C
Chr7 17126247 A G
Chr7 17126266 G A
Chr7 17126287 T G
Chr7 17126297 C T
Chr7 17126349 T A
Chr7 17126409 C T
Chr7 17126423 G A
Chr7 17126435 G A
Chr7 17126441 A C
Chr7 17126449 T C
Chr7 17126483 G C
Chr7 17126485 G A
Chr7 17126531 A G
Chr7 17126547 C T
Chr7 17126627 A C
Chr7 17126715 G A
Chr7 17126746 A G
Chr7 17126799 T G
Chr7 17126922 T C
Chr7 17126926 G C
Chr7 17127007 G T
Chr7 17127071 T G
Chr7 17127322 A G
Chr7 17127345 A G
Chr7 17127380 C G
Chr7 17127399 G T
Chr7 17127439 C G
Chr7 17127774 T C
Chr7 17127810 A G
Chr7 17127814 G A
Chr7 17127818 C T
Chr7 17127865 G A
Chr7 17127871 A C
Chr7 17127892 G A
Chr7 17127924 T C
Chr7 17128021 T G
Chr7 17128031 A G
Chr7 17128033 A C
Chr7 17128119 A G
Chr7 17128139 C G
Chr7 17128153 T G
Chr7 17128154 T C
Chr7 17128194 C T
Chr7 17128199 C T
Chr7 17128278 C T
Chr7 17128321 C G
Chr7 17128323 T G
Chr7 17136759 C A
Chr7 17136763 C T
Chr7 17136790 C A
Chr7 17136794 T G
Chr7 17136796 C T
Chr7 17136802 C G
Chr7 17136850 G C
Chr7 17136880 T A
Chr7 17136916 G T
Chr7 17136927 T C
Chr7 17136930 T A
Chr7 17136952 A G
Chr7 17136986 A G
Chr7 17136997 G A
Chr7 17137041 G A
Chr7 17137091 T C
Chr7 17137154 A G
Chr7 17137167 T C
Chr7 17137273 C T
Chr7 17137416 G C
Chr7 17137426 A T
Chr7 17137428 A C
Chr7 17137433 G A
Chr7 17137523 G A
Chr7 17137529 T C
Chr7 17137623 C T
Chr7 17137664 T C
Chr7 17137665 T C
Chr7 17137683 A T
Chr7 17137751 A T
Chr7 17137764 T C
Chr7 17137779 G T
Chr7 17137806 T G
Chr7 17137829 G C
Chr7 17137837 A G
Chr7 17137840 T C
Chr7 17137843 T A
Chr7 17137848 T C
Chr7 17137850 C T
Chr7 17137851 A T
Chr7 17137856 T C
Chr7 17137867 T C
Chr7 17137868 A C
Chr7 17137879 T C
Chr7 17137881 A T
Chr7 17137889 C T
Chr7 17137952 C T
Chr7 17137953 T A
Chr7 17137970 A T
Chr7 17138421 G A
Chr7 17138615 A G
Chr7 17138634 T G
Chr7 17138641 A G
Chr7 17138698 G A
Chr7 17138717 A G
Chr7 17138729 T G
Chr7 17138746 C T
Chr7 17138753 A G
Chr7 17138755 C G
Chr7 17138812 G T
Chr7 17138824 T C
Chr7 17138826 C A
Chr7 17138828 A G
Chr7 17138835 T C
Chr7 17138838 G C
Chr7 17138840 A G
Chr7 17138843 C T
Chr7 17138852 T C
Chr7 17138867 G T
Chr7 17138871 C G
Chr7 17138885 G A
Chr7 17138894 T C
Chr7 17138895 G T
Chr7 17138925 T C
Chr7 17138937 A G
Chr7 17138945 C T
Chr7 17139065 C T
Chr7 17139097 G A
Chr7 17139099 A T
Chr7 17139100 G C
Chr7 17139162 C T
Chr7 17139244 C T
Chr7 17139249 G C
Chr7 17139255 G A
Chr7 17139267 T C
Chr7 17139272 T A
Chr7 17139274 C G
Chr7 17139296 G A
Chr7 17139314 A C
Chr7 17139534 A C
Chr7 17139579 T C
Chr7 17139590 C G
Chr7 17139683 C T
Chr7 17139757 C T
Chr7 17139776 T A
Chr7 17150299 G T
Chr7 17150542 C G
Chr7 17150721 G T
Chr7 17150727 G A
Chr7 17150740 C T
Chr7 17150790 G T
Chr7 17150823 G A
Chr7 17151653 G A
Chr7 17151762 T G
Chr7 17151767 A C
Chr7 17151853 C T
Chr7 17151865 A T
Chr7 17151892 C T
Chr7 17151895 A G
Chr7 17151917 T C
Chr7 17151923 A T
Chr7 17151946 C T
Chr7 17151952 A G
Chr7 17152015 G A
Chr7 17152032 A C
Chr7 17152033 T C
Chr7 17152038 C T
Chr7 17152040 T C
Chr7 17152057 C G
Chr7 17152064 C A
Chr7 17152071 T G
Chr7 17152074 A G
Chr7 17152077 G A
Chr7 17152117 A G
Chr7 17152121 A G
Chr7 17152124 T A
Chr7 17152126 A G
Chr7 17152150 C T
Chr7 17152206 G A
Chr7 17152222 T A
Chr7 17152226 A C
Chr7 17152237 C T
Chr7 17152245 C T
Chr7 17152247 T G
Chr7 17152268 C T
Chr7 17152280 T C
Chr7 17152288 A C
Chr7 17152300 T C
Chr7 17152309 T G
Chr7 17152337 G T
Chr7 17152351 C G
Chr7 17152413 A G
Chr7 17152424 C T
Chr7 17152442 C T
Chr7 17152449 C T
Chr7 17152456 G C
Chr7 17152474 T C
Chr7 17152519 C A
Chr7 17152740 A G
Chr7 17152930 C G
Chr7 17153370 C G
Chr7 17153499 C T
Chr7 17153617 T A
Chr7 17153789 C A
Chr7 17153815 G A
Chr7 17153907 G A
Chr7 17154022 G A
Chr7 17154456 T C
Chr7 17154495 T C
Chr7 17154521 C G
Chr7 17154533 A T
Chr7 17154649 T C
Chr7 17154671 C G
Chr7 17154709 C T
Chr7 17154776 A C
Chr7 17154791 G C
Chr7 17154842 A C
Chr7 17154923 T C
Chr7 17154944 G A
Chr7 17155011 A G
Chr7 17155028 T C
Chr7 17155029 G C
Chr7 17155056 T A
Chr7 17155057 G A
Chr7 17155063 A G
Chr7 17155074 A G
Chr7 17155107 G A
Chr7 17155246 A G
Chr7 17155259 A G
Chr7 17155270 A G
Chr7 17155271 A G
Chr7 17155331 G A
Chr7 17155392 T G
Chr7 17155498 G C
Chr7 17155517 A G
Chr7 17155554 T C
Chr7 17155616 G A
Chr7 17155690 T C
Chr7 17155704 T C
Chr7 17155735 T C
Chr7 17155773 C T
Chr7 17155830 G T
Chr7 17155841 A T
Chr7 17155932 A G
Chr7 17155980 A G
Chr7 17156098 A G
Chr7 17156148 T C
Chr7 17156207 T C
Chr7 17156295 C A
Chr7 17156495 T C
Chr7 17156508 G T
Chr7 17156533 C T
Chr7 17156597 C T
Chr7 17156638 C A
Chr7 17156639 A C
Chr7 17156775 A G
Chr7 17156913 G A
Chr7 17157000 G T
Chr7 17157003 G C
Chr7 17157185 G C
Chr7 17157209 G A
Chr7 17157234 A G
Chr7 17157325 A T
Chr7 17157382 T C
Chr7 17157398 A G
Chr7 17157425 G A
Chr7 17157440 G A
Chr7 17157462 A G
Chr7 17157472 A G
Chr7 17157500 A C
Chr7 17157525 G C
Chr7 17157548 G A
Chr7 17157550 C T
Chr7 17157567 G T
Chr7 17157572 T A
Chr7 17157616 A T
Chr7 17157618 A G
Chr7 17157628 C T
Chr7 17157782 T C
Chr7 17157818 C T
Chr7 17157836 C T
Chr7 17157961 G A
Chr7 17157965 G C
Chr7 17157989 G A
Chr7 17157992 G A
Chr7 17158048 T C
Chr7 17158060 C T
Chr7 17158063 T C
Chr7 17158089 T A
Chr7 17158098 A C
Chr7 17158112 A G
Chr7 17166106 C T
Chr7 17166115 A G
Chr7 17166116 C A
Chr7 17166130 A G
Chr7 17166158 G T
Chr7 17166186 G T
Chr7 17166281 C G
Chr7 17166326 G C
Chr7 17166331 C T
Chr7 17166384 T G
Chr7 17166402 T C
Chr7 17166449 T C
Chr7 17166451 G A
Chr7 17166530 A C
Chr7 17166536 A G
Chr7 17166630 G T
Chr7 17166633 G T
Chr7 17166640 G A
Chr7 17166885 C T
Chr7 17166886 T A
Chr7 17166906 C G
Chr7 17166917 T C
Chr7 17166940 G A
Chr7 17167235 C A
Chr7 17167372 C T
Chr7 17167439 T C
Chr7 17167449 C T
Chr7 17167456 T G
Chr7 17167458 G A
Chr7 17167469 C G
Chr7 17167736 G A
Chr7 17167790 C T
Chr7 17167814 T C
Chr7 17167826 T C
Chr7 17167833 T C
Chr7 17167936 T C
Chr7 17167954 T C
Chr7 17168022 A T
Chr7 17168120 G T
Chr7 17168123 A G
Chr7 17168247 C T
Chr7 17168328 C A
Chr7 17168380 C T
Chr7 17168476 C T
Chr7 17168500 T G
Chr7 17168602 G T
Chr7 17168609 C T
Chr7 17168672 T G
Chr7 17168722 G A
Chr7 17168854 A G
Chr7 17169043 G T
Chr7 17169048 A G
Chr7 17169075 G A
Chr7 17169164 G A
Chr7 17169252 G A
Chr7 17169292 T A
Chr7 17169326 A G
Chr7 17169356 C T
Chr7 17169827 T A
Chr7 17169945 G A
Chr7 17169999 G A
Chr7 17170092 C A
Chr7 17170143 C T
Chr7 17170176 C T
Chr7 17170177 A G
Chr7 17170212 T C
Chr7 17170218 A C
Chr7 17170222 A G
Chr7 17170225 C T
Chr7 17170296 C T
Chr7 17170366 G A
Chr7 17170442 T C
Chr7 17170445 C T
Chr7 17170451 G A
Chr7 17170458 T C
Chr7 17170469 A G
Chr7 17170553 G C
Chr7 17170575 T C
Chr7 17170612 G A
Chr7 17170669 T C
Chr7 17170716 C A
Chr7 17170744 T C
Chr7 17170765 A C
Chr7 17170837 C T
Chr7 17170853 A G
Chr7 17170865 G A
Chr7 17170882 C T
Chr7 17170926 T C
Chr7 17170950 T C
Chr7 17170992 C T
Chr7 17171046 C A
Chr7 17171056 G A
Chr7 17171068 C T
Chr7 17171069 A G
Chr7 17171076 T C
Chr7 17171100 T C
Chr7 17171144 T C
Chr7 17171173 A C
Chr7 17171223 A G
Chr7 17171256 A G
Chr7 17171286 A G
Chr7 17171371 T C
Chr7 17171495 C T
Chr7 17171535 G A
Chr7 17171568 G A
Chr7 17171576 C T
Chr7 17171597 T C
Chr7 17171744 T G
Chr7 17171760 C T
Chr7 17172176 C T
Chr7 17172379 A G
Chr7 17172395 T C
Chr7 17172404 T C
Chr7 17172421 C A
Chr7 17172655 G A
Chr7 17172712 C T
Chr7 17172740 A G
Chr7 17172770 A G
Chr7 17172775 A G
Chr7 17172851 T C
Chr7 17172890 G A
Chr7 17172916 A G
Chr7 17172935 A T
Chr7 17172943 C T
Chr7 17172973 T C
Chr7 17173016 C G
Chr7 17173056 C T
Chr7 17173103 A G
Chr7 17173140 G A
Chr7 17173200 T C
Chr7 17173288 C T
Chr7 17173390 C T
Chr7 17173392 A G
Chr7 17173429 G A
Chr7 17173472 G A
Chr7 17173605 C T
Chr7 17173684 T A
Chr7 17173716 T G
Chr7 17173717 G T
Chr7 17173913 A G
Chr7 17173930 C T
Chr7 17173933 A G
Chr7 17173983 T A
Chr7 17174074 G A
Chr7 17174126 C T
Chr7 17174230 G A
Chr7 17174435 C A
Chr7 17174477 C T
Chr7 17174555 T C
Chr7 17174637 A C
Chr7 17174673 A G
Chr7 17174823 G A
Chr7 17174851 G A
Chr7 17175041 A G
Chr7 17175095 T C
Chr7 17175160 T C
Chr7 17175175 C T
Chr7 17175312 T C
Chr7 17175335 C A
Chr7 17175380 G A
Chr7 17175411 C T
Chr7 17175422 G A
Chr7 17175469 A G
Chr7 17175612 T C
Chr7 17175757 T C
Chr7 17175793 T C
Chr7 17175855 A G
Chr7 17175942 A C
Chr7 17176042 C T
Chr7 17176055 G A
Chr7 17176314 T C
Chr7 17176355 T C
Chr7 17176615 C A
Chr7 17176616 A G
Chr7 17176723 G T
Chr7 17176771 A G
Chr7 17176994 A T
Chr7 17177020 C T
Chr7 17177344 T A
Chr7 17177429 T C
Chr7 17177449 C T
Chr7 17177502 G T
Chr7 17177533 C G
Chr7 17177743 G A
Chr7 17177778 G A
Chr7 17177985 T G
Chr7 17178073 A G
Chr7 17178115 T G
Chr7 17178179 A G
Chr7 17178211 C T
Chr7 17178272 A C
Chr7 17178302 C T
Chr7 17178367 T C
Chr7 17178370 T C
Chr7 17178378 C T
Chr7 17178388 T C
Chr7 17178496 T C
Chr7 17178499 A G
Chr7 17178506 A G
Chr7 17178510 T C
Chr7 17178646 A G
Chr7 17178668 G T
Chr7 17178732 G A
Chr7 17178773 G A
Chr7 17178929 C G
Chr7 17178953 G A
Chr7 17179004 T C
Chr7 17179126 G A
Chr7 17179142 T C
Chr7 17179221 G T
Chr7 17179307 T C
Chr7 17179329 A G
Chr7 17179385 G A
Chr7 17179387 T C
Chr7 17179578 C T
Chr7 17179967 G T
Chr7 17180214 G C
Chr7 17180537 G A
Chr7 17180675 C T
Chr7 17181113 T C
Chr7 17181171 G A
Chr7 17181370 A T
Chr7 17181552 G A
Chr7 17181598 C T
Chr7 17181643 G T
Chr7 17181713 G T
Chr7 17181733 C A
Chr7 17181783 T C
Chr7 17181790 T C
Chr7 17181842 C T
Chr7 17182014 T C
Chr7 17182044 A G
Chr7 17182093 G A
Chr7 17182107 T C
Chr7 17182112 C A
Chr7 17182197 C T
Chr7 17182235 A G
Chr7 17182240 G C
Chr7 17182297 T C
Chr7 17182317 C A
Chr7 17182334 G A
Chr7 17182335 C T
Chr7 17182370 G C
Chr7 17182396 T C
Chr7 17182608 C T
Chr7 17182614 G A
Chr7 17182631 G T
Chr7 17182685 T A
Chr7 17182701 T C
Chr7 17182703 G A
Chr7 17182773 G A
Chr7 17182788 T C
Chr7 17182791 G A
Chr7 17182796 G A
Chr7 17182804 A G
Chr7 17182826 G A
Chr7 17182829 T C
Chr7 17182849 T G
Chr7 17182850 T C
Chr7 17182887 A T
Chr7 17182889 A C
Chr7 17182971 T C
Chr7 17183011 C T
Chr7 17183043 T C
Chr7 17183049 A C
Chr7 17183094 T C
Chr7 17183097 T G
Chr7 17183106 C T
Chr7 17183154 G A
Chr7 17183202 G A
Chr7 17183299 G A
Chr7 17183315 G A
Chr7 17183387 A T
Chr7 17183390 T A
Chr7 17183391 A T
Chr7 17183410 T G
Chr7 17183436 A G
Chr7 17183461 A G
Chr7 17183493 G A
Chr7 17183563 G C
Chr7 17183566 T C
Chr7 17183899 C A
Chr7 17183927 C T
Chr7 17183991 A G
Chr7 17184048 C T
Chr7 17184216 G A
Chr7 17184237 C T
Chr7 17184253 C T
Chr7 17184270 C T
Chr7 17184306 C T
Chr7 17184365 C G
Chr7 17184387 T C
Chr7 17184403 T C
Chr7 17184413 T C
Chr7 17184444 T G
Chr7 17184527 A G
Chr7 17184558 C T
Chr7 17184611 G A
Chr7 17184658 T G
Chr7 17184674 C T
Chr7 17184783 C A
Chr7 17184789 A G
Chr7 17184836 A G
Chr7 17184881 G A
Chr7 17184930 G T
Chr7 17184959 C T
Chr7 17184987 C T
Chr7 17184998 G A
Chr7 17185006 C T
Chr7 17185052 C T
Chr7 17185073 A G
Chr7 17185094 A G
Chr7 17185100 C A
Chr7 17185107 A C
Chr7 17185109 T G
Chr7 17185126 A G
Chr7 17185133 C T
Chr7 17185184 G A
Chr7 17185197 G A
Chr7 17185321 G A
Chr7 17185369 A C
Chr7 17185454 G A
Chr7 17185488 C T
Chr7 17185505 C A
Chr7 17185525 C T
Chr7 17185572 T C
Chr7 17185627 T C
Chr7 17185707 C T
Chr7 17189076 C A
Chr7 17189176 C T
Chr7 17189233 G A
Chr7 17189261 A G
Chr7 17189292 A G
Chr7 17189313 A G
Chr7 17189475 C T
Chr7 17189638 C T
Chr7 17189647 G A
Chr7 17189664 A T
Chr7 17189730 G T
Chr7 17189853 G A
Chr7 17189880 G A
Chr7 17189891 A C
Chr7 17189902 G A
Chr7 17189913 A G
Chr7 17189976 T C
Chr7 17189977 A T
Chr7 17189991 A G
Chr7 17190008 C T
Chr7 17190013 T C
Chr7 17190026 C T
Chr7 17190049 A G
Chr7 17190052 A G
Chr7 17190077 G T
Chr7 17190106 A G
Chr7 17190171 C T
Chr7 17190235 A G
Chr7 17190288 G A
Chr7 17190336 G C
Chr7 17190339 A G
Chr7 17190397 A T
Chr7 17190458 C T
Chr7 17190567 A G
Chr7 17190593 A G
Chr7 17190676 A G
Chr7 17190698 G A
Chr7 17190778 G A
Chr7 17190889 C T
Chr7 17190970 G T
Chr7 17190994 A G
Chr7 17191102 G A
Chr7 17191139 G C
Chr7 17191159 C G
Chr7 17191212 A G
Chr7 17191236 G A
Chr7 17191261 A T
Chr7 17191262 T G
Chr7 17191288 G C
Chr7 17191294 C T
Chr7 17191296 G A
Chr7 17191306 A T
Chr7 17191314 A G
Chr7 17191324 T A
Chr7 17191334 G A
Chr7 17191458 T C
Chr7 17191547 A G
Chr7 17191582 A G
Chr7 17191626 G A
Chr7 17191638 A T
Chr7 17191706 G T
Chr7 17191724 G A
Chr7 17191905 G A
Chr7 17191906 C G
Chr7 17191925 A G
Chr7 17191936 T C
Chr7 17191971 G A
Chr7 17192082 C T
Chr7 17192083 A G
Chr7 17192187 C T
Chr7 17192240 C T
Chr7 17192270 A G
Chr7 17192285 T C
Chr7 17192390 T C
Chr7 17192391 A G
Chr7 17192402 T C
Chr7 17192467 G A
Chr7 17192480 G A
Chr7 17192526 T C
Chr7 17192543 C T
Chr7 17192633 G A
Chr7 17192661 T C
Chr7 17192674 T C
Chr7 17192724 C T
Chr7 17192728 C A
Chr7 17192754 C T
Chr7 17192778 A T
Chr7 17192817 G A
Chr7 17192828 G C
Chr7 17192858 A G
Chr7 17192871 C A
Chr7 17192908 T C
Chr7 17192927 C T
Chr7 17192933 A G
Chr7 17192946 A C
Chr7 17192977 A C
Chr7 17193091 C T
Chr7 17193129 G T
Chr7 17193209 C T
Chr7 17193380 T C
Chr7 17193475 T G
Chr7 17193537 A C
Chr7 17193561 A G
Chr7 17193585 C T
Chr7 17193588 C T
Chr7 17193624 A T
Chr7 17193641 C T
Chr7 17193776 C T
Chr7 17193783 C T
Chr7 17193813 A G
Chr7 17193856 G A
Chr7 17193859 C T
Chr7 17193886 A G
Chr7 17193910 A G
Chr7 17193934 T C
Chr7 17193935 T C
Chr7 17193945 T A
Chr7 17193977 C T
Chr7 17194034 T G
Chr7 17194044 A G
Chr7 17194053 T C
Chr7 17194228 C T
Chr7 17194275 G A
Chr7 17194474 T A
Chr7 17194493 A C
Chr7 17194494 G A
Chr7 17194646 C G
Chr7 17194788 T A
Chr7 17194868 C T
Chr7 17194873 T G
Chr7 17194915 A G
Chr7 17195011 C T
Chr7 17195015 C T
Chr7 17195450 T C
Chr7 17196302 A T
Chr7 17196355 T C
Chr7 17196475 G A
Chr7 17196769 G A
Chr7 17196857 A G
Chr7 17197016 C A
Chr7 17197159 T C
Chr7 17197180 G A
Chr7 17197309 A C
Chr7 17197452 G T
Chr7 17197643 T A
Chr7 17197965 C T
Chr7 17197994 T C
Chr7 17198016 G A
Chr7 17198021 T C
Chr7 17198052 A G
Chr7 17198066 T C
Chr7 17198073 G A
Chr7 17198162 T C
Chr7 17198219 T A
Chr7 17198238 T C
Chr7 17198275 T C
Chr7 17198289 C T
Chr7 17198294 A G
Chr7 17198295 G T
Chr7 17198297 C T
Chr7 17198298 A G
Chr7 17198325 A G
Chr7 17200046 T A
Chr7 17200054 C A
Chr7 17200096 G A
Chr7 17200109 T C
Chr7 17200119 A G
Chr7 17200121 T C
Chr7 17200128 G A
Chr7 17200135 G A
Chr7 17200136 C T
Chr7 17200220 A G
Chr7 17200242 T C
Chr7 17200295 G A
Chr7 17200348 A G
Chr7 17200520 C T
Chr7 17200527 C T
Chr7 17200715 G A
Chr7 17200734 A G
Chr7 17200750 G C
Chr7 17200790 G A
Chr7 17200842 G A
Chr7 17201095 A T
Chr7 17201208 C T
Chr7 17201227 T C
Chr7 17201241 G A
Chr7 17201250 A G
Chr7 17201431 T C
Chr7 17201513 T C
Chr7 17201532 C T
Chr7 17201543 C T
Chr7 17201565 C T
Chr7 17201603 T G
Chr7 17201637 C T
Chr7 17201642 G A
Chr7 17201644 T C
Chr7 17201650 G A
Chr7 17201703 T G
Chr7 17201745 G A
Chr7 17201783 A G
Chr7 17201844 T C
Chr7 17201846 C T
Chr7 17201899 G A
Chr7 17201983 A G
Chr7 17202043 C T
Chr7 17202050 C A
Chr7 17202070 T C
Chr7 17202114 T C
Chr7 17202124 A G
Chr7 17202168 T C
Chr7 17202171 G C
Chr7 17202227 G A
Chr7 17202254 T C
Chr7 17202261 C T
Chr7 17202267 G A
Chr7 17202271 G A
Chr7 17202294 G A
Chr7 17202332 C T
Chr7 17202385 C T
Chr7 17202389 A G
Chr7 17202400 C T
Chr7 17202401 G A
Chr7 17202421 C T
Chr7 17202467 C T
Chr7 17202494 C T
Chr7 17202500 T C
Chr7 17202536 G A
Chr7 17202537 G A
Chr7 17202538 C A
Chr7 17202539 C T
Chr7 17202569 T A
Chr7 17202592 G A
Chr7 17202622 A G
Chr7 17202624 C T
Chr7 17202685 A C
Chr7 17202694 T C
Chr7 17203153 T A
Chr7 17203171 T C
Chr7 17203213 A G
Chr7 17203230 T C
Chr7 17203251 G A
Chr7 17203261 T A
Chr7 17203272 T A
Chr7 17203314 A G
Chr7 17203324 G C
Chr7 17203325 C T
Chr7 17203491 C T
Chr7 17203492 A G
Chr7 17203765 A C
Chr7 17203829 G A
Chr7 17204254 G A
Chr7 17204323 A C
Chr7 17204332 G A
Chr7 17204513 G C
Chr7 17204603 A G
Chr7 17205510 T C
Chr7 17205638 G A
Chr7 17205682 T C
Chr7 17205793 G A
Chr7 17205829 G A
Chr7 17205865 G T
Chr7 17205884 A G
Chr7 17205947 A G
Chr7 17205955 G A
Chr7 17205983 T C
Chr7 17206038 C T
Chr7 17206096 C T
Chr7 17206110 C T
Chr7 17206113 T C
Chr7 17206116 T C
Chr7 17206134 G C
Chr7 17206180 T C
Chr7 17206218 T C
Chr7 17206321 C T
Chr7 17206376 T C
Chr7 17206417 A G
Chr7 17206438 T C
Chr7 17206454 G A
Chr7 17206458 A G
Chr7 17206495 C T
Chr7 17206581 A T
Chr7 17206683 G A
Chr7 17206768 G C
Chr7 17206769 G C
Chr7 17206781 G A
Chr7 17206838 C T
Chr7 17206881 A G
Chr7 17206885 C G
Chr7 17206895 A G
Chr7 17206913 A G
Chr7 17206995 G A
Chr7 17207037 G A
Chr7 17207042 A G
Chr7 17207274 A C
Chr7 17207344 C T
Chr7 17207379 T C
Chr7 17207386 C T
Chr7 17207443 A G
Chr7 17207466 C T
Chr7 17207479 C T
Chr7 17207495 G A
Chr7 17207509 C T
Chr7 17207583 T C
Chr7 17207724 A G
Chr7 17207804 G A
Chr7 17207982 T C
Chr7 17208034 T C
Chr7 17208062 T G
Chr7 17208229 T C
Chr7 17208271 A G
Chr7 17208312 T C
Chr7 17208336 T C
Chr7 17208403 T C
Chr7 17208405 C T
Chr7 17208418 T C
Chr7 17208679 A C
Chr7 17208692 T C
Chr7 17208697 C T
Chr7 17208713 G A
Chr7 17208718 A G
Chr7 17208751 A G
Chr7 17208930 A G
Chr7 17208996 C T
Chr7 17209037 C T
Chr7 17209059 C T
Chr7 17209078 A G
Chr7 17209150 G A
Chr7 17209160 C T
Chr7 17209202 G A
Chr7 17209254 G A
Chr7 17209265 C T
Chr7 17209266 A G
Chr7 17209270 C T
Chr7 17209274 T C
Chr7 17209277 C T
Chr7 17209414 A T
Chr7 17209439 T A
Chr7 17209440 A C
Chr7 17209527 G A
Chr7 17209600 C T
Chr7 17209614 A G
Chr7 17209641 G A
Chr7 17209643 T C
Chr7 17209736 A G
Chr7 17209742 C G
Chr7 17209792 C T
Chr7 17209808 A G
Chr7 17209873 C T
Chr7 17210057 C T
Chr7 17210079 A T
Chr7 17210092 G A
Chr7 17210326 G A
Chr7 17210339 T C
Chr7 17210345 A G
Chr7 17210442 C T
Chr7 17210465 C T
Chr7 17210477 C T
Chr7 17210592 A C
Chr7 17210607 T A
Chr7 17210620 A G
Chr7 17210691 G A
Chr7 17210839 C G
Chr7 17210902 C G
Chr7 17211105 G A
Chr7 17211134 T A
Chr7 17211315 A G
Chr7 17211590 G T
Chr7 17211592 C G
Chr7 17211672 G A
Chr7 17211817 G A
Chr7 17211843 T C
Chr7 17211852 G A
Chr7 17211864 G T
Chr7 17212001 G T
Chr7 17212684 A G
Chr7 17212692 G A
Chr7 17212699 A G
Chr7 17212712 G T
Chr7 17212721 A G
Chr7 17212725 A G
Chr7 17212742 A G
Chr7 17212781 C T
Chr7 17212792 A C
Chr7 17212842 C T
Chr7 17212854 T C
Chr7 17212955 A G
Chr7 17212970 C T
Chr7 17212976 G A
Chr7 17212996 A G
Chr7 17212997 G A
Chr7 17213089 T A
Chr7 17213247 G A
Chr7 17213510 G A
Chr7 17213564 G A
Chr7 17213585 C T
Chr7 17213617 A G
Chr7 17213644 T A
Chr7 17213646 A G
Chr7 17213674 C T
Chr7 17213690 C A
Chr7 17213708 C T
Chr7 17213745 C A
Chr7 17213753 C T
Chr7 17213814 C G
Chr7 17213835 C T
Chr7 17213873 A G
Chr7 17213897 A G
Chr7 17213941 T C
Chr7 17214104 G A
Chr7 17214122 G A
Chr7 17214358 G T
Chr7 17214428 C T
Chr7 17214456 G T
Chr7 17214469 G T
Chr7 17214478 C T
Chr7 17214526 G A
Chr7 17214547 T C
Chr7 17214656 A G
Chr7 17214685 C T
Chr7 17214712 T C
Chr7 17214754 C T
Chr7 17214874 A G
Chr7 17214895 G T
Chr7 17214931 T C
Chr7 17214933 T C
Chr7 17215044 C A
Chr7 17215458 G A
Chr7 17215464 G A
Chr7 17215465 G A
Chr7 17215480 A G
Chr7 17215501 A G
Chr7 17215634 G A
Chr7 17215691 G A
Chr7 17215697 G A
Chr7 17215698 A G
Chr7 17215702 G A
Chr7 17215717 C T
Chr7 17215748 C G
Chr7 17215764 G T
Chr7 17215773 C A
Chr7 17215800 C T
Chr7 17215802 C T
Chr7 17215808 T C
Chr7 17215817 C A
Chr7 17215823 C G
Chr7 17215825 C A
Chr7 17215835 A G
Chr7 17215854 C T
Chr7 17215868 C T
Chr7 17215906 A G
Chr7 17216033 T C
Chr7 17216060 C T
Chr7 17216098 C T
Chr7 17216110 G T
Chr7 17216120 G T
Chr7 17216301 G C
Chr7 17216303 G T
Chr7 17216482 A G
Chr7 17216522 C T
Chr7 17216592 C T
Chr7 17216595 T G
Chr7 17216598 T C
Chr7 17216611 A G
Chr7 17216626 T A
Chr7 17216632 G A
Chr7 17216655 A G
Chr7 17216658 C G
Chr7 17216673 T G
Chr7 17216986 T C
Chr7 17217167 T G
Chr7 17217169 T G
Chr7 17217170 G A
Chr7 17217484 C G
Chr7 17217725 T G
Chr7 17217868 C A
Chr7 17217895 G A
Chr7 17217907 T C
Chr7 17217942 C T
Chr7 17218062 A T
Chr7 17218384 A T
Chr7 17218388 A T
Chr7 17218680 A G
Chr7 17218943 G A
Chr7 17219024 C T
Chr7 17219196 C T
Chr7 17219220 A G
Chr7 17219251 G A
Chr7 17219438 G A
Chr7 17219495 C A
Chr7 17219552 T C
Chr7 17219581 A G
Chr7 17219593 C T
Chr7 17219659 C T
Chr7 17219773 G A
Chr7 17219859 G A
Chr7 17220061 A C
Chr7 17220077 A G
Chr7 17220158 G A
Chr7 17220168 G A
Chr7 17220176 C T
Chr7 17220182 A G
Chr7 17220183 G A
Chr7 17220229 C T
Chr7 17220746 T C
Chr7 17225702 T C
Chr7 17225874 C T
Chr7 17226125 A G
Chr7 17226313 G A
Chr7 17226316 T G
Chr7 17226319 A G
Chr7 17226506 T G
Chr7 17226581 C T
Chr7 17226667 T A
Chr7 17226692 A G
Chr7 17226735 T C
Chr7 17226741 C T
Chr7 17226828 C T
Chr7 17226830 G A
Chr7 17226859 T C
Chr7 17226894 C T
Chr7 17226943 C A
Chr7 17227034 C A
Chr7 17227147 T G
Chr7 17227179 G C
Chr7 17227226 G A
Chr7 17227261 A G
Chr7 17227316 A G
Chr7 17227371 G A
Chr7 17227697 C T
Chr7 17227709 A C
Chr7 17228019 G T
Chr7 17228023 T C
Chr7 17228138 T C
Chr7 17228210 G A
Chr7 17228300 A T
Chr7 17228339 A G
Chr7 17228572 T A
Chr7 17228637 A G
Chr7 17228650 C G
Chr7 17228667 G A
Chr7 17228672 T A
Chr7 17228707 C T
Chr7 17228742 C T
Chr7 17228777 C T
Chr7 17228967 G C
Chr7 17229145 G A
Chr7 17229164 A G
Chr7 17229197 C A
Chr7 17229213 G T
Chr7 17229355 G A
Chr7 17229357 C T
Chr7 17229359 T C
Chr7 17229480 T C
Chr7 17229493 T C
Chr7 17229519 C T
Chr7 17229528 G A
Chr7 17229538 G A
Chr7 17229593 A G
Chr7 17229607 C G
Chr7 17229712 G A
Chr7 17230003 C T
Chr7 17230054 G A
Chr7 17230062 T G
Chr7 17230081 T G
Chr7 17230104 C T
Chr7 17230110 C T
Chr7 17230119 C T
Chr7 17230164 G A
Chr7 17230657 A G
Chr7 17230684 A G
Chr7 17230725 A G
Chr7 17230762 C T
Chr7 17230817 C T
Chr7 17230885 G A
Chr7 17230886 C T
Chr7 17231007 G A
Chr7 17231050 G A
Chr7 17231579 A G
Chr7 17231726 G A
Chr7 17232180 T A
Chr7 17232316 G A
Chr7 17232318 G A
Chr7 17232344 C T
Chr7 17232382 G A
Chr7 17232401 A G
Chr7 17232416 A G
Chr7 17232469 C G
Chr7 17232498 A G
Chr7 17232518 T G
Chr7 17232553 C A
Chr7 17232596 G C
Chr7 17232600 T A
Chr7 17232646 G A
Chr7 17232769 C T
Chr7 17232790 T G
Chr7 17233093 A G
Chr7 17233678 T C
Chr7 17233767 C A
Chr7 17233995 C T
Chr7 17234007 C T
Chr7 17234041 T G
Chr7 17234055 A G
Chr7 17234070 A G
Chr7 17234221 G A
Chr7 17234222 C T
Chr7 17234918 C A
Chr7 17235002 T C
Chr7 17235013 T C
Chr7 17235305 A T
Chr7 17235386 G A
Chr7 17235722 T C
Chr7 17235795 T C
Chr7 17235922 G A
Chr7 17235981 G A
Chr7 17236005 T A
Chr7 17236016 C T
Chr7 17236065 T C
Chr7 17236073 G A
Chr7 17236112 G A
Chr7 17236151 G A
Chr7 17236168 C T
Chr7 17236219 C T
Chr7 17236259 C T
Chr7 17236260 A G
Chr7 17236339 T C
Chr7 17236393 A G
Chr7 17236484 C T
Chr7 17236509 C T
Chr7 17236529 C T
Chr7 17236632 G A
Chr7 17236948 A C
Chr7 17236972 C T
Chr7 17237033 C T
Chr7 17237104 A T
Chr7 17237134 G T
Chr7 17237249 C A
Chr7 17237271 G A
Chr7 17238070 A G
Chr7 17238071 T C
Chr7 17238123 T G
Chr7 17238147 A G
Chr7 17238199 A G
Chr7 17238203 G A
Chr7 17238235 G A
Chr7 17238498 C A
Chr7 17238925 T C
Chr7 17238939 T C
Chr7 17238953 G A
Chr7 17238973 G A
Chr7 17238986 A G
Chr7 17238993 G A
Chr7 17239003 G A
Chr7 17239056 A C
Chr7 17239076 A G
Chr7 17239103 G A
Chr7 17239154 A G
Chr7 17239199 C G
Chr7 17239226 C T
Chr7 17239263 G T
Chr7 17239383 C T
Chr7 17239473 G A
Chr7 17239576 C T
Chr7 17239624 C T
Chr7 17239685 T C
Chr7 17239867 T C
Chr7 17239926 C A
Chr7 17239952 A C
Chr7 17240008 C T
Chr7 17240107 C A
Chr7 17240110 A G
Chr7 17240111 T C
Chr7 17240113 G T
Chr7 17240114 C T
Chr7 17240255 A G
Chr7 17240281 G A
Chr7 17240348 T G
Chr7 17240356 C T
Chr7 17240359 T G
Chr7 17240494 A G
Chr7 17240575 G T
Chr7 17241064 A G
Chr7 17241226 T C
Chr7 17241525 C T
Chr7 17241954 A G
Chr7 17242172 T C
Chr7 17242276 A T
Chr7 17242277 A T
Chr7 17242278 A T
Chr7 17242320 G A
Chr7 17242546 T C
Chr7 17243049 C T
Chr7 17243069 G T
Chr7 17243087 G A
Chr7 17243205 T C
Chr7 17243209 A G
Chr7 17243968 G A
Chr7 17244017 G A
Chr7 17244029 A G
Chr7 17244493 A C
Chr7 17244574 A G
Chr7 17245742 G A
Chr7 17245798 A G
Chr7 17245840 G A
Chr7 17246416 G A
Chr7 17246460 G A
Chr7 17247240 A G
Chr7 17247282 A G
Chr7 17247388 G A
Chr7 17248699 G A
Chr7 17249034 C A
Chr7 17249326 A G
Chr7 17249456 G A
Chr7 17249486 A G
Chr7 17249741 G A
Chr7 17249896 T C
Chr7 17250669 A T
Chr7 17250980 G A
Chr7 17251230 G A
Chr7 17251288 C T
Chr7 17251551 C A
Chr7 17251609 T C
Chr7 17251998 G A
Chr7 17252292 A T
Chr7 17252709 A G
Chr7 17252853 T C
Chr7 17253005 C T
Chr7 17253298 T A
Chr7 17253781 A G
Chr7 17253874 G A
Chr7 17254114 T A
Chr7 17254155 A C
Chr7 17254259 G T
Chr7 17254269 A T
Chr7 17254271 C G
Chr7 17254292 T C
Chr7 17254305 T C
Chr7 17254403 T C
Chr7 17254411 T C
Chr7 17254474 G A
Chr7 17254674 T A
Chr7 17254718 A G
Chr7 17254727 C A
Chr7 17254750 C T
Chr7 17254754 T C
Chr7 17254757 T C
Chr7 17254784 C T
Chr7 17254798 A G
Chr7 17254859 G T
Chr7 17254870 G A
Chr7 17254874 A G
Chr7 17254903 G A
Chr7 17254920 C T
Chr7 17254952 G A
Chr7 17254954 G A
Chr7 17255015 G A
Chr7 17255257 G T
Chr7 17255300 T C
Chr7 17255413 A G
Chr7 17255424 T C
Chr7 17255432 C T
Chr7 17255439 A G
Chr7 17255476 C T
Chr7 17256089 C T
Chr7 17256126 G A
Chr7 17256567 C T
Chr7 17256658 T C
Chr7 17256663 A G
Chr7 17256845 C T
Chr7 17256851 A G
Chr7 17256887 G A
Chr7 17257254 C A
Chr7 17257276 C T
Chr7 17257330 G A
Chr7 17257383 C A
Chr7 17257395 A G
Chr7 17257397 G T
Chr7 17257404 G A
Chr7 17257409 C A
Chr7 17257443 C T
Chr7 17257514 C T
Chr7 17257548 G T
Chr7 17257573 A G
Chr7 17257579 G T
Chr7 17257595 G A
Chr7 17257618 C T
Chr7 17257635 G A
Chr7 17257661 G A
Chr7 17257676 C T
Chr7 17257707 T C
Chr7 17257722 T C
Chr7 17257778 A G
Chr7 17257808 T C
Chr7 17257927 T C
Chr7 17257937 T C
Chr7 17257972 T C
Chr7 17257995 A G
Chr7 17258920 A G
Chr7 17258961 A G
Chr7 17259073 T A
Chr7 17259080 A G
Chr7 17259632 G A
Chr7 17259668 C A
Chr7 17259728 C G
Chr7 17259901 T C
Chr7 17259969 G A
Chr7 17260408 T C
Chr7 17260427 C T
Chr7 17260449 G A
Chr7 17260526 T C
Chr7 17260573 A C
Chr7 17260747 A G
Chr7 17260792 T C
Chr7 17261016 C G
Chr7 17261020 A G
Chr7 17261119 A G
Chr7 17261120 G A
Chr7 17261156 C T
Chr7 17261165 G A
Chr7 17261178 C T
Chr7 17261180 T C
Chr7 17261395 A G
Chr7 17261857 T C
Chr7 17262050 C T
Chr7 17262126 T A
Chr7 17262943 G A
Chr7 17263691 T C
Chr7 17264334 C T
Chr7 17264508 G A
Chr7 17265279 A G
Chr7 17265337 A C
Chr7 17265338 G C
Chr7 17265826 A T
Chr7 17265994 G A
Chr7 17266031 T C
Chr7 17266074 G A
Chr7 17266216 C T
Chr7 17266318 T C
Chr7 17266365 T C
Chr7 17266435 T A
Chr7 17266625 A T
Chr7 17266643 G A
Chr7 17266705 T A
Chr7 17267038 C T
Chr7 17267744 G A
Chr7 17267811 A G
Chr7 17268238 A G
Chr7 17268376 T A
Chr7 17268588 T C
Chr7 17269126 G C
Chr7 17269375 T C
Chr7 17269580 A G
Chr7 17269667 G A
Chr7 17269745 A G
Chr7 17269914 G A
Chr7 17270012 A G
Chr7 17270031 G A
Chr7 17270039 G A
Chr7 17270045 C T
Chr7 17270049 A C
Chr7 17270121 T C
Chr7 17270129 G A
Chr7 17270144 T C
Chr7 17270236 G A
Chr7 17270312 T C
Chr7 17270402 G A
Chr7 17270414 G A
Chr7 17270421 G C
Chr7 17270467 T C
Chr7 17270475 C T
Chr7 17270483 G A
Chr7 17270485 G A
Chr7 17270490 A G
Chr7 17270510 T C
Chr7 17270571 G C
Chr7 17270597 C A
Chr7 17275325 G A
Chr7 17275328 G T
Chr7 17275334 G A
Chr7 17275344 T C
Chr7 17275474 C T
Chr7 17275478 G A
Chr7 17275484 T C
Chr7 17275492 A G
Chr7 17275538 A C
Chr7 17275562 G A
Chr7 17275575 A C
Chr7 17275685 G A
Chr7 17275694 A G
Chr7 17275740 T C
Chr7 17275771 G A
Chr7 17275793 G A
Chr7 17275814 T G
Chr7 17275857 A G
Chr7 17275876 G A
Chr7 17275957 T C
Chr7 17275980 C T
Chr7 17276044 A G
Chr7 17276093 C T
Chr7 17276113 C T
Chr7 17276119 C T
Chr7 17276123 G A
Chr7 17276182 A G
Chr7 17276209 T C
Chr7 17276233 A C
Chr7 17276237 G A
Chr7 17276299 A T
Chr7 17276340 G A
Chr7 17276406 A G
Chr7 17276542 A G
Chr7 17276561 C T
Chr7 17276568 G A
Chr7 17276593 A G
Chr7 17276664 G T
Chr7 17276670 C T
Chr7 17276695 C T
Chr7 17276698 T A
Chr7 17276699 T A
Chr7 17276846 G A
Chr7 17276853 C T
Chr7 17276871 T C
Chr7 17276973 T A
Chr7 17276980 A G
Chr7 17277005 A G
Chr7 17277103 T G
Chr7 17277123 C T
Chr7 17277186 T C
Chr7 17277188 G A
Chr7 17277329 G A
Chr7 17277330 A G
Chr7 17277445 G A
Chr7 17277605 G A
Chr7 17277606 G A
Chr7 17277625 G C
Chr7 17277642 C T
Chr7 17278038 T G
Chr7 17278046 T C
Chr7 17278058 G C
Chr7 17278083 C T
Chr7 17278190 C G
Chr7 17278192 T C
Chr7 17278374 A G
Chr7 17278383 T C
Chr7 17278418 C T
Chr7 17278506 C T
Chr7 17278577 A G
Chr7 17278723 A G
Chr7 17278922 G A
Chr7 17278979 G T
Chr7 17279069 A G
Chr7 17279072 T C
Chr7 17279298 T C
Chr7 17279360 C T
Chr7 17279396 C G
Chr7 17279622 G A
Chr7 17279912 C G
Chr7 17280037 A T
Chr7 17280118 C T
Chr7 17280178 T C
Chr7 17280204 G A
Chr7 17280207 G A
Chr7 17280274 G A
Chr7 17280293 A G
Chr7 17280414 G A
Chr7 17280426 G C
Chr7 17280468 A G
Chr7 17280477 T C
Chr7 17280661 A G
Chr7 17280731 C T
Chr7 17280779 C T
Chr7 17280789 A C
Chr7 17280793 T C
Chr7 17280802 T C
Chr7 17280808 T C
Chr7 17280827 T C
Chr7 17280845 T C
Chr7 17280851 C T
Chr7 17280894 T G
Chr7 17280982 A C
Chr7 17281028 C T
Chr7 17281065 C T
Chr7 17281307 A T
Chr7 17281440 A G
Chr7 17281566 A G
Chr7 17281880 T C
Chr7 17281949 A G
Chr7 17282050 T C
Chr7 17282131 T C
Chr7 17282200 C T
Chr7 17282244 A G
Chr7 17282333 C T
Chr7 17283095 T C
Chr7 17283229 G A
Chr7 17283514 C A
Chr7 17283754 A G
Chr7 17284123 A G
Chr7 17284147 C T
Chr7 17284221 T C
Chr7 17284327 C T
Chr7 17284339 A G
Chr7 17284353 C T
Chr7 17285038 C T
Chr7 17285121 G A
Chr7 17285333 A G
Chr7 17285398 G A
Chr7 17285439 T C
Chr7 17285624 A G
Chr7 17285877 G A
Chr7 17285913 C T
Chr7 17286171 G A
Chr7 17286295 G C
Chr7 17286882 C A
Chr7 17287005 G A
Chr7 17287120 A G
Chr7 17287131 C T
Chr7 17287324 G T
Chr7 17287369 T C
Chr7 17287399 A G
Chr7 17287541 T A
Chr7 17287667 T C
Chr7 17287763 T C
Chr7 17287774 A G
Chr7 17287860 C T
Chr7 17287873 G A
Chr7 17287874 G A
Chr7 17287974 C T
Chr7 17288151 C T
Chr7 17288340 T C
Chr7 17288405 C T
Chr7 17288440 A G
Chr7 17288624 A T
Chr7 17288921 T A
Chr7 17289226 G A
Chr7 17289234 A C
Chr7 17289256 G A
Chr7 17289322 C T
Chr7 17289414 C T
Chr7 17289552 G T
Chr7 17289558 G A
Chr7 17289565 T C
Chr7 17289767 C A
Chr7 17289872 C T
Chr7 17289922 T C
Chr7 17289927 G T
Chr7 17290014 C T
Chr7 17290486 C T
Chr7 17290545 A T
Chr7 17290661 G A
Chr7 17290679 G A
Chr7 17290731 C T
Chr7 17290790 C A
Chr7 17290798 A G
Chr7 17290804 A G
Chr7 17290883 C A
Chr7 17290975 T C
Chr7 17291041 G A
Chr7 17291114 C A
Chr7 17291205 G A
Chr7 17291213 A T
Chr7 17291852 T C
Chr7 17291951 T C
Chr7 17292032 A G
Chr7 17292076 T G
Chr7 17292107 A G
Chr7 17292174 T C
Chr7 17292190 T G
Chr7 17292313 G C
Chr7 17292371 C T
Chr7 17292585 A G
Chr7 17292855 G A
Chr7 17293071 A T
Chr7 17293143 A G
Chr7 17293160 A G
Chr7 17293215 G A
Chr7 17293264 T G
Chr7 17293302 T C
Chr7 17293379 G A
Chr7 17293430 A G
Chr7 17293469 T A
Chr7 17293508 A G
Chr7 17293625 G A
Chr7 17293838 T C
Chr7 17293840 C T
Chr7 17293936 C T
Chr7 17294184 G A
Chr7 17294185 T C
Chr7 17294218 A G
Chr7 17294237 A T
Chr7 17294275 T C
Chr7 17294279 C A
Chr7 17294325 T C
Chr7 17294327 G A
Chr7 17294430 G A
Chr7 17294434 G T
Chr7 17294458 T C
Chr7 17294500 G A
Chr7 17294705 A G
Chr7 17294798 A G
Chr7 17294825 T C
Chr7 17294875 G A
Chr7 17294905 T G
Chr7 17295187 A G
Chr7 17295336 A G
Chr7 17295387 T C
Chr7 17295993 T G
Chr7 17295994 T A
Chr7 17295995 T A
Chr7 17295998 G A
Chr7 17295999 A G
Chr7 17296002 G T
Chr7 17296003 G T
Chr7 17296006 C T
Chr7 17296007 C T
Chr7 17296011 A G
Chr7 17296013 A C
Chr7 17296015 G A
Chr7 17296016 C T
Chr7 17296019 A G
Chr7 17296031 C T
Chr7 17296043 A G
Chr7 17296048 C A
Chr7 17296061 T C
Chr7 17296097 A C
Chr7 17296099 G A
Chr7 17296103 C T
Chr7 17296482 A C
Chr7 17296555 T G
Chr7 17296593 T C
Chr7 17296645 C A
Chr7 17296691 A G
Chr7 17296727 C T
Chr7 17296745 G A
Chr7 17296785 C G
Chr7 17296834 A G
Chr7 17296863 C G
Chr7 17296869 G T
Chr7 17296982 G A
Chr7 17297013 A G
Chr7 17297020 A G
Chr7 17297167 T C
Chr7 17297245 G A
Chr7 17297387 A T
Chr7 17297392 A G
Chr7 17297408 T C
Chr7 17297547 A T
Chr7 17297551 C T
Chr7 17297607 T G
Chr7 17297684 G C
Chr7 17298106 G A
Chr7 17298186 A G
Chr7 17298190 T C
Chr7 17298226 A C
Chr7 17298267 G T
Chr7 17298283 T C
Chr7 17298313 T C
Chr7 17298368 C A
Chr7 17298369 A T
Chr7 17298425 C A
Chr7 17298440 A G
Chr7 17298460 A G
Chr7 17298503 G A
Chr7 17298556 T A
Chr7 17298557 T A
Chr7 17298562 T C
Chr7 17298604 C A
Chr7 17298605 T C
Chr7 17298709 A G
Chr7 17298818 G A
Chr7 17298865 C T
Chr7 17298958 G A
Chr7 17298992 G T
Chr7 17299209 A C
Chr7 17299266 A C
Chr7 17299465 C T
Chr7 17299516 A G
Chr7 17299589 A G
Chr7 17299654 A G
Chr7 17299765 T C
Chr7 17299978 G A
Chr7 17299982 A G
Chr7 17300037 A T
Chr7 17300053 G A
Chr7 17300333 G A
Chr7 17300334 C A
Chr7 17300372 A T
Chr7 17300401 G A
Chr7 17300409 G A
Chr7 17300413 C T
Chr7 17300432 T C
Chr7 17300450 A G
Chr7 17300488 G A
Chr7 17300492 A G
Chr7 17300499 T C
Chr7 17300613 C G
Chr7 17300906 A C
Chr7 17301027 G A
Chr7 17301040 G A
Chr7 17301044 G A
Chr7 17301123 C T
Chr7 17301128 A G
Chr7 17301316 T C
Chr7 17301330 G A
Chr7 17301367 A G
Chr7 17301374 G A
Chr7 17301419 A G
Chr7 17301433 G T
Chr7 17301436 C A
Chr7 17301626 C G
Chr7 17301674 T C
Chr7 17301807 T C
Chr7 17301832 G A
Chr7 17301843 G C
Chr7 17302052 A G
Chr7 17302792 T C
Chr7 17302846 G A
Chr7 17302875 T C
Chr7 17302900 C T
Chr7 17302903 A G
Chr7 17302934 G A
Chr7 17302953 T C
Chr7 17302982 G A
Chr7 17303074 G A
Chr7 17303222 T C
Chr7 17303262 A T
Chr7 17303376 A G
Chr7 17303400 T C
Chr7 17303796 A G
Chr7 17303885 G A
Chr7 17303953 T C
Chr7 17304016 T C
Chr7 17304199 G A
Chr7 17304203 A T
Chr7 17304231 A G
Chr7 17304233 A T
Chr7 17304241 C T
Chr7 17304278 G A
Chr7 17304299 C T
Chr7 17304301 A G
Chr7 17304303 A G
Chr7 17304320 A G
Chr7 17304374 G A
Chr7 17304402 G A
Chr7 17304410 C G
Chr7 17304468 G T
Chr7 17304586 T C
Chr7 17304588 G A
Chr7 17304623 C T
Chr7 17304642 C T
Chr7 17304688 C T
Chr7 17304708 G A
Chr7 17304715 C T
Chr7 17304736 C T
Chr7 17304820 T C
Chr7 17304843 T C
Chr7 17305011 A G
Chr7 17305051 C T
Chr7 17305118 A G
Chr7 17305166 G C
Chr7 17305209 A G
Chr7 17305216 A C
Chr7 17305243 T A
Chr7 17305307 A T
Chr7 17305352 T A
Chr7 17305868 T C
Chr7 17305893 C T
Chr7 17305898 G T
Chr7 17305918 A C
Chr7 17305964 A G
Chr7 17306191 T C
Chr7 17306309 A T
Chr7 17306312 G T
Chr7 17306357 C T
Chr7 17306414 G T
Chr7 17306467 A G
Chr7 17306484 G T
Chr7 17306541 G A
Chr7 17306575 A C
Chr7 17306617 G A
Chr7 17306622 C T
Chr7 17306627 C T
Chr7 17306633 G A
Chr7 17306636 G A
Chr7 17306735 T C
Chr7 17306761 C T
Chr7 17306870 A G
Chr7 17306926 C T
Chr7 17306941 G T
Chr7 17306966 C T
Chr7 17307037 T C
Chr7 17307069 G C
Chr7 17307079 T C
Chr7 17307088 G A
Chr7 17307237 G A
Chr7 17307285 A G
Chr7 17307413 G A
Chr7 17307456 C A
Chr7 17307505 C T
Chr7 17307563 A G
Chr7 17307580 C T
Chr7 17307695 C T
Chr7 17307726 A C
Chr7 17307729 T C
Chr7 17307872 T C
Chr7 17307962 G A
Chr7 17307974 C T
Chr7 17308101 A G
Chr7 17308139 A G
Chr7 17308145 T C
Chr7 17308146 G A
Chr7 17308182 G A
Chr7 17308257 C T
Chr7 17308305 T C
Chr7 17308408 G T
Chr7 17308665 C T
Chr7 17308697 C T
Chr7 17308985 T G
Chr7 17309164 A T
Chr7 17309694 G A
Chr7 17309736 G A
Chr7 17309744 C T
Chr7 17309778 C T
Chr7 17309836 T C
Chr7 17309844 T C
Chr7 17309978 A G
Chr7 17310148 T C
Chr7 17310169 A G
Chr7 17310215 G A
Chr7 17310303 G A
Chr7 17310382 C T
Chr7 17310429 A G
Chr7 17310649 C T
Chr7 17310722 A G
Chr7 17310765 T C
Chr7 17310925 G T
Chr7 17310928 G A
Chr7 17311069 A G
Chr7 17311126 C T
Chr7 17311127 G A
Chr7 17311179 T C
Chr7 17311187 G A
Chr7 17311276 A G
Chr7 17311384 T C
Chr7 17311629 C A
Chr7 17311642 C G
Chr7 17311704 C T
Chr7 17311727 A G
Chr7 17311886 T G
Chr7 17311965 A T
Chr7 17311966 G A
Chr7 17312065 G C
Chr7 17312071 T C
Chr7 17312167 A G
Chr7 17312233 A G
Chr7 17312280 C T
Chr7 17312329 G A
Chr7 17312338 A G
Chr7 17312406 C G
Chr7 17312409 A G
Chr7 17312473 T C
Chr7 17312500 C A
Chr7 17312583 T C
Chr7 17312767 G A
Chr7 17312803 G A
Chr7 17312868 A T
Chr7 17312922 C A
Chr7 17312923 C A
Chr7 17312948 A G
Chr7 17312961 G A
Chr7 17312980 A G
Chr7 17313087 G A
Chr7 17313196 A T
Chr7 17313286 A T
Chr7 17313321 T A
Chr7 17313451 T C
Chr7 17313557 C T
Chr7 17313568 A G
Chr7 17313647 A G
Chr7 17313659 T G
Chr7 17313680 A G
Chr7 17313685 C T
Chr7 17313722 C T
Chr7 17313854 G A
Chr7 17313868 A G
Chr7 17314171 A T
Chr7 17314344 C T
Chr7 17314366 C A
Chr7 17314374 A T
Chr7 17314375 A G
Chr7 17314383 T C
Chr7 17314406 G A
Chr7 17314731 C T
Chr7 17314941 A C
Chr7 17314943 C T
Chr7 17314987 G A
Chr7 17315120 G A
Chr7 17315313 G A
Chr7 17315394 T C
Chr7 17315460 G C
Chr7 17315483 C T
Chr7 17315525 G T
Chr7 17315575 A G
Chr7 17315608 A G
Chr7 17315619 T C
Chr7 17315645 G A
Chr7 17315657 C G
Chr7 17315748 C T
Chr7 17315874 T C
Chr7 17316005 C T
Chr7 17316116 T G
Chr7 17316225 G C
Chr7 17316475 G A
Chr7 17316496 A G
Chr7 17316540 C G
Chr7 17316571 G A
Chr7 17316670 A T
Chr7 17316692 G A
Chr7 17316740 A G
Chr7 17316808 G A
Chr7 17316853 C T
Chr7 17317043 A G
Chr7 17317044 A T
Chr7 17317055 A G
Chr7 17317111 T C
Chr7 17317164 A G
Chr7 17317211 G T
Chr7 17317284 G A
Chr7 17317328 T C
Chr7 17317402 C T
Chr7 17317562 A C
Chr7 17317576 T C
Chr7 17317617 T C
Chr7 17317623 A G
Chr7 17317704 G A
Chr7 17317731 T C
Chr7 17317776 G A
Chr7 17317786 A G
Chr7 17317822 G A
Chr7 17317871 G A
Chr7 17317931 T C
Chr7 17317954 C T
Chr7 17317957 T C
Chr7 17318040 A G
Chr7 17318073 A T
Chr7 17318120 T C
Chr7 17318189 A T
Chr7 17318205 G C
Chr7 17318246 C T
Chr7 17318257 T C
Chr7 17318293 T C
Chr7 17318297 C T
Chr7 17318345 G A
Chr7 17318357 C T
Chr7 17318407 A C
Chr7 17318417 A T
Chr7 17318482 T G
Chr7 17318537 C T
Chr7 17318615 C T
Chr7 17318642 A G
Chr7 17318643 T C
Chr7 17318695 A G
Chr7 17318714 G A
Chr7 17318777 G A
Chr7 17318854 C T
Chr7 17318855 G A
Chr7 17318903 G A
Chr7 17318974 A G
Chr7 17318982 A C
Chr7 17319093 A C
Chr7 17319128 A G
Chr7 17319133 C T
Chr7 17319181 A G
Chr7 17319238 G A
Chr7 17319339 T A
Chr7 17319358 A G
Chr7 17319370 G A
Chr7 17319443 T C
Chr7 17319474 C A
Chr7 17319562 T C
Chr7 17319678 A G
Chr7 17319694 A G
Chr7 17319847 T C
Chr7 17319980 A T
Chr7 17320005 A T
Chr7 17320163 G A
Chr7 17320211 A G
Chr7 17320252 A G
Chr7 17320267 G A
Chr7 17320339 C T
Chr7 17320419 G A
Chr7 17320447 G A
Chr7 17320456 G T
Chr7 17320496 T C
Chr7 17320521 G A
Chr7 17320547 G A
Chr7 17320583 G A
Chr7 17320590 A G
Chr7 17320625 T C
Chr7 17320635 A G
Chr7 17320682 C T
Chr7 17320713 T C
Chr7 17320727 G A
Chr7 17320744 C A
Chr7 17320773 G A
Chr7 17320776 C T
Chr7 17320784 G T
Chr7 17320807 A G
Chr7 17320826 C T
Chr7 17320854 A G
Chr7 17320878 G T
Chr7 17320887 C T
Chr7 17320888 A T
Chr7 17320894 A C
Chr7 17320903 C A
Chr7 17320906 C G
Chr7 17320907 A C
Chr7 17320917 T G
Chr7 17320921 C G
Chr7 17320925 T G
Chr7 17320939 G A
Chr7 17320942 A G
Chr7 17320943 A C
Chr7 17320946 A C
Chr7 17320947 A T
Chr7 17320949 G C
Chr7 17320951 A C
Chr7 17320954 A C
Chr7 17320957 A C
Chr7 17320961 A C
Chr7 17320965 G C
Chr7 17320966 A C
Chr7 17320972 C T
Chr7 17320991 A T
Chr7 17321025 G A
Chr7 17321038 C T
Chr7 17321058 T C
Chr7 17321130 G A
Chr7 17321132 A G
Chr7 17321207 A G
Chr7 17321227 A G
Chr7 17321250 C T
Chr7 17321254 C T
Chr7 17321300 T G
Chr7 17321436 G A
Chr7 17321457 G A
Chr7 17321469 A T
Chr7 17321782 T A
Chr7 17321834 C G
Chr7 17322107 T C
Chr7 17322149 G C
Chr7 17322163 G A
Chr7 17322179 T C
Chr7 17322252 G A
Chr7 17322298 A G
Chr7 17322337 A G
Chr7 17322396 T C
Chr7 17322403 G A
Chr7 17322464 C T
Chr7 17322490 G A
Chr7 17322537 G A
Chr7 17322585 G A
Chr7 17322643 T A
Chr7 17322654 G A
Chr7 17322701 T C
Chr7 17322904 C T
Chr7 17323018 A G
Chr7 17323083 G A
Chr7 17323094 T C
Chr7 17323117 T C
Chr7 17323161 C T
Chr7 17323215 A G
Chr7 17323216 G A
Chr7 17323316 A G
Chr7 17323352 A G
Chr7 17323371 C T
Chr7 17323372 G A
Chr7 17323375 A G
Chr7 17323398 A G
Chr7 17323419 G A
Chr7 17323437 A G
Chr7 17323488 C T
Chr7 17323580 A G
Chr7 17323621 A G
Chr7 17323746 G T
Chr7 17323766 C T
Chr7 17323793 C A
Chr7 17323808 G T
Chr7 17323823 G A
Chr7 17323834 T A
Chr7 17323836 T C
Chr7 17323916 A T
Chr7 17323934 A G
Chr7 17323958 T C
Chr7 17323959 A G
Chr7 17323960 T A
Chr7 17323971 T C
Chr7 17323998 C T
Chr7 17324042 G A
Chr7 17324058 C T
Chr7 17324059 G A
Chr7 17324062 G A
Chr7 17324138 A G
Chr7 17324222 G A
Chr7 17324256 A G
Chr7 17324297 C A
Chr7 17324371 A G
Chr7 17324380 A G
Chr7 17324385 G A
Chr7 17324432 A G
Chr7 17324453 G A
Chr7 17324623 A G
Chr7 17324629 T C
Chr7 17324759 A G
Chr7 17324808 G A
Chr7 17324825 G A
Chr7 17324858 A G
Chr7 17324879 C T
Chr7 17324900 G A
Chr7 17324915 T C
Chr7 17325097 G A
Chr7 17325108 A G
Chr7 17325280 C G
Chr7 17325330 C A
Chr7 17325393 C T
Chr7 17325406 C A
Chr7 17325587 A G
Chr7 17325663 C A
Chr7 17325709 T G
Chr7 17325733 C T
Chr7 17325893 A C
Chr7 17325937 C G
Chr7 17325939 C A
Chr7 17325942 C A
Chr7 17325962 A G
Chr7 17325965 T C
Chr7 17325993 C T
Chr7 17325996 G A
Chr7 17326023 C T
Chr7 17326070 C T
Chr7 17326090 G T
Chr7 17326100 C G
Chr7 17326103 G A
Chr7 17326119 G A
Chr7 17326157 A T
Chr7 17326173 C A
Chr7 17326321 C T
Chr7 17326422 C T
Chr7 17326436 G C
Chr7 17326437 A T
Chr7 17326455 T A
Chr7 17326547 A T
Chr7 17327070 T C
Chr7 17327364 A C
Chr7 17327487 C T
Chr7 17327496 T C
Chr7 17327507 T C
Chr7 17327512 C T
Chr7 17327530 T C
Chr7 17327563 T C
Chr7 17327565 G A
Chr7 17327598 T C
Chr7 17327651 A G
Chr7 17327750 G A
Chr7 17327777 T C
Chr7 17327809 C T
Chr7 17327817 A G
Chr7 17327989 C T
Chr7 17328082 A G
Chr7 17329377 T G
Chr7 17329496 C T
Chr7 17329630 A T
Chr7 17329632 A T
Chr7 17329810 C T
Chr7 17329826 G C
Chr7 17329917 C T
Chr7 17329918 G A
Chr7 17329938 A G
Chr7 17329945 A C
Chr7 17330068 C A
Chr7 17330079 A C
Chr7 17330165 C A
Chr7 17330218 G A
Chr7 17330224 C T
Chr7 17330261 G A
Chr7 17330283 T G
Chr7 17330315 A G
Chr7 17330349 C T
Chr7 17330355 A G
Chr7 17330436 G A
Chr7 17330462 C T
Chr7 17330501 A G
Chr7 17330589 A G
Chr7 17330593 G A
Chr7 17330610 A C
Chr7 17331032 C A
Chr7 17331119 G C
Chr7 17331164 G C
Chr7 17331350 A T
Chr7 17331356 T C
Chr7 17331383 T C
Chr7 17331390 G A
Chr7 17331403 G A
Chr7 17331423 A G
Chr7 17331441 G A
Chr7 17331523 T G
Chr7 17331567 C G
Chr7 17331591 A G
Chr7 17331592 A T
Chr7 17331636 T C
Chr7 17331691 A G
Chr7 17331715 T C
Chr7 17331839 A G
Chr7 17331857 T C
Chr7 17332005 T C
Chr7 17332253 A G
Chr7 17332260 T C
Chr7 17332287 C G
Chr7 17332306 G A
Chr7 17332309 C T
Chr7 17332310 G T
Chr7 17332477 C G
Chr7 17332669 A G
Chr7 17332678 T C
Chr7 17332688 T C
Chr7 17332695 A G
Chr7 17332757 T A
Chr7 17332795 T G
Chr7 17332967 T G
Chr7 17333145 T A
Chr7 17333149 A T
Chr7 17333160 C A
Chr7 17333186 G T
Chr7 17333189 A T
Chr7 17333226 C T
Chr7 17333227 A G
Chr7 17333236 T A
Chr7 17333272 G C
Chr7 17333284 G A
Chr7 17333367 A T
Chr7 17333376 G A
Chr7 17333406 T C
Chr7 17333436 A G
Chr7 17333498 T C
Chr7 17333538 T A
Chr7 17333612 G A
Chr7 17333685 G A
Chr7 17333801 T C
Chr7 17333803 C T
Chr7 17333804 T A
Chr7 17333823 A G
Chr7 17333824 G A
Chr7 17333827 G A
Chr7 17333858 A G
Chr7 17333859 C T
Chr7 17333904 C A
Chr7 17333953 C T
Chr7 17333972 T C
Chr7 17334154 A G
Chr7 17334163 C T
Chr7 17334208 A G
Chr7 17334230 G T
Chr7 17334242 A G
Chr7 17334321 A C
Chr7 17334330 T A
Chr7 17334395 T C
Chr7 17334401 A C
Chr7 17334475 A G
Chr7 17334506 A G
Chr7 17334519 A G
Chr7 17334532 T C
Chr7 17334548 C T
Chr7 17336144 T G
Chr7 17336156 G T
Chr7 17336165 G A
Chr7 17336166 G T
Chr7 17336170 T C
Chr7 17336179 C T
Chr7 17336181 G T
Chr7 17336202 G A
Chr7 17336204 G A
Chr7 17336205 T A
Chr7 17336206 T A
Chr7 17336208 T A
Chr7 17336211 C A
Chr7 17336218 A C
Chr7 17336219 A G
Chr7 17336224 T C
Chr7 17336240 T C
Chr7 17336242 T A
Chr7 17336244 G C
Chr7 17336264 T A
Chr7 17336265 G T
Chr7 17336269 C T
Chr7 17336272 T C
Chr7 17336280 C T
Chr7 17336292 G A
Chr7 17336310 G A
Chr7 17336323 G C
Chr7 17336335 T C
Chr7 17336340 G A
Chr7 17336381 G A
Chr7 17336577 C T
Chr7 17336583 T G
Chr7 17336592 T C
Chr7 17336616 A C
Chr7 17336664 A G
Chr7 17336686 A G
Chr7 17336789 A G
Chr7 17336792 C A
Chr7 17336853 C G
Chr7 17336976 G C
Chr7 17337000 G C
Chr7 17337052 G A
Chr7 17337133 G T
Chr7 17337150 T C
Chr7 17337170 A G
Chr7 17337186 C A
Chr7 17337309 T C
Chr7 17337326 C T
Chr7 17337328 C A
Chr7 17337333 G A
Chr7 17337368 A C
Chr7 17337379 G C
Chr7 17337380 A G
Chr7 17337503 A G
Chr7 17337522 A G
Chr7 17337585 C G
Chr7 17337589 G C
Chr7 17337593 C G
Chr7 17337594 A C
Chr7 17337595 A C
Chr7 17337596 C G
Chr7 17337598 A G
Chr7 17337650 A C
Chr7 17337659 T G
Chr7 17337767 T C
Chr7 17337902 C G
Chr7 17337911 T C
Chr7 17337917 C T
Chr7 17339367 A G
Chr7 17339368 G T
Chr7 17339423 C T
Chr7 17339512 G C
Chr7 17339525 C T
Chr7 17339542 A C
Chr7 17339566 T G
Chr7 17339627 A G
Chr7 17340134 T C
Chr7 17340143 C A
Chr7 17340153 T C
Chr7 17340154 T C
Chr7 17340164 C T
Chr7 17340182 T A
Chr7 17340221 T C
Chr7 17340225 G A
Chr7 17340251 T C
Chr7 17340325 C A
Chr7 17340350 C A
Chr7 17340383 G A
Chr7 17340384 C A
Chr7 17340388 T A
Chr7 17340390 C A
Chr7 17340391 C A
Chr7 17340394 G T
Chr7 17340395 A T
Chr7 17340397 C T
Chr7 17340399 A G
Chr7 17340400 A G
Chr7 17340401 T C
Chr7 17340402 C T
Chr7 17340404 G T
Chr7 17340406 G T
Chr7 17340410 C T
Chr7 17340411 G T
Chr7 17340413 A G
Chr7 17340414 A G
Chr7 17340416 T G
Chr7 17340417 A G
Chr7 17340418 A G
Chr7 17340421 A G
Chr7 17340422 T G
Chr7 17340423 T A
Chr7 17340424 T G
Chr7 17340438 C T
Chr7 17340451 A C
Chr7 17340484 T A
Chr7 17340488 G A
Chr7 17340505 T C
Chr7 17340565 C T
Chr7 17340570 A G
Chr7 17340588 C A
Chr7 17340619 C T
Chr7 17340628 C T
Chr7 17340679 C T
Chr7 17340699 C T
Chr7 17340732 T G
Chr7 17340774 C T
Chr7 17340794 T C
Chr7 17340798 T C
Chr7 17340803 A T
Chr7 17340831 T A
Chr7 17340834 T C
Chr7 17340916 T C
Chr7 17341029 C T
Chr7 17341066 A G
Chr7 17341119 T C
Chr7 17341152 A T
Chr7 17341252 T C
Chr7 17341289 A T
Chr7 17341292 C G
Chr7 17341602 A T
Chr7 17341628 T G
Chr7 17341633 T G
Chr7 17341645 T C
Chr7 17341650 G A
Chr7 17341672 G A
Chr7 17341798 T C
Chr7 17341854 G A
Chr7 17341931 C T
Chr7 17341952 T C
Chr7 17342007 G A
Chr7 17342068 C T
Chr7 17342108 G A
Chr7 17342147 C T
Chr7 17342154 G T
Chr7 17342164 A G
Chr7 17342179 C A
Chr7 17342188 A G
Chr7 17342472 G A
Chr7 17342577 C T
Chr7 17342620 G A
Chr7 17342697 T G
Chr7 17342832 T G
Chr7 17342834 C T
Chr7 17342872 C T
Chr7 17342893 T G
Chr7 17342922 T G
Chr7 17342942 C G
Chr7 17343029 T A
Chr7 17343114 A T
Chr7 17343128 T C
Chr7 17343140 G T
Chr7 17343167 C G
Chr7 17343218 C T
Chr7 17343267 A G
Chr7 17343332 C A
Chr7 17343355 T A
Chr7 17343356 T A
Chr7 17343385 C T
Chr7 17343405 T A
Chr7 17343538 C T
Chr7 17343563 T C
Chr7 17343626 A T
Chr7 17343645 G A
Chr7 17343669 T C
Chr7 17343756 A G
Chr7 17343888 C T
Chr7 17344081 T C
Chr7 17344163 A G
Chr7 17344193 T C
Chr7 17344280 G A
Chr7 17344287 C A
Chr7 17344370 A G
Chr7 17344418 G C
Chr7 17344448 A G
Chr7 17344449 A C
Chr7 17344489 A T
Chr7 17344569 C G
Chr7 17344605 C T
Chr7 17344637 G A
Chr7 17344663 G A
Chr7 17344855 T C
Chr7 17344919 G A
Chr7 17345134 G C
Chr7 17345144 A G
Chr7 17345203 C T
Chr7 17345358 C T
Chr7 17345367 A G
Chr7 17345430 T C
Chr7 17345583 G A
Chr7 17345720 A G
Chr7 17345732 G A
Chr7 17345823 T G
Chr7 17345836 C A
Chr7 17345938 T G
Chr7 17345975 G A
Chr7 17345990 A G
Chr7 17346152 G A
Chr7 17346268 A G
Chr7 17346299 C T
Chr7 17346408 T C
Chr7 17346517 T C
Chr7 17346554 C T
Chr7 17346683 A G
Chr7 17346834 A G
Chr7 17346958 C T
Chr7 17347140 A C
Chr7 17347168 C T
Chr7 17347243 G A
Chr7 17347245 C T
Chr7 17347309 A G
Chr7 17347474 T A
Chr7 17347475 G T
Chr7 17347547 G A
Chr7 17347706 T C
Chr7 17347963 A T
Chr7 17348148 C T
Chr7 17348162 T G
Chr7 17348177 C T
Chr7 17348189 G A
Chr7 17348207 C A
Chr7 17348258 C T
Chr7 17348280 C T
Chr7 17348283 C T
Chr7 17348288 C T
Chr7 17348294 T C
Chr7 17348304 T C
Chr7 17348313 T C
Chr7 17348317 C T
Chr7 17348339 C T
Chr7 17348345 C T
Chr7 17348372 G A
Chr7 17348387 T G
Chr7 17348399 A C
Chr7 17348470 C T
Chr7 17348754 T C
Chr7 17348802 G T
Chr7 17348861 A G
Chr7 17349106 A G
Chr7 17349176 G C
Chr7 17349268 T C
Chr7 17349281 T G
Chr7 17349288 T A
Chr7 17349289 C T
Chr7 17349302 T C
Chr7 17349305 T C
Chr7 17349306 A C
Chr7 17349349 G A
Chr7 17349352 A T
Chr7 17349353 A T
Chr7 17349354 A T
Chr7 17349360 G T
Chr7 17349367 C A
Chr7 17349373 T A
Chr7 17349377 G A
Chr7 17349399 T C
Chr7 17349417 G A
Chr7 17349419 G A
Chr7 17349428 G C
Chr7 17349451 G A
Chr7 17349460 A T
Chr7 17349473 A T
Chr7 17349479 C T
Chr7 17349495 A C
Chr7 17349552 T A
Chr7 17349560 A C
Chr7 17349667 G A
Chr7 17349739 A T
Chr7 17349758 G A
Chr7 17349761 T C
Chr7 17349785 C G
Chr7 17349789 A G
Chr7 17349812 C T
Chr7 17349829 A G
Chr7 17349988 T C
Chr7 17350004 A G
Chr7 17350366 T C
Chr7 17350367 T C
Chr7 17350372 C T
Chr7 17350383 C A
Chr7 17350519 G T
Chr7 17350529 A T
Chr7 17350572 A G
Chr7 17350585 T C
Chr7 17350604 G T
Chr7 17350613 C T
Chr7 17350618 A T
Chr7 17350623 A G
Chr7 17350631 C G
Chr7 17350661 T C
Chr7 17350674 G A
Chr7 17350692 A T
Chr7 17350704 G A
Chr7 17350709 C G
Chr7 17350713 C T
Chr7 17350733 G A
Chr7 17352244 A G
Chr7 17352263 A G
Chr7 17352271 G A
Chr7 17352290 A T
Chr7 17352291 C T
Chr7 17352340 T C
Chr7 17352370 C T
Chr7 17352393 A G
Chr7 17352395 C T
Chr7 17352401 A G
Chr7 17352404 C T
Chr7 17352408 T A
Chr7 17352429 T G
Chr7 17352477 A G
Chr7 17352521 A G
Chr7 17352529 C T
Chr7 17352537 G T
Chr7 17352542 A G
Chr7 17352557 G A
Chr7 17352563 G A
Chr7 17352566 C T
Chr7 17352570 T G
Chr7 17352577 T C
Chr7 17352580 G A
Chr7 17352593 C G
Chr7 17352611 C T
Chr7 17352628 C T
Chr7 17352638 T G
Chr7 17352643 G A
Chr7 17352655 C A
Chr7 17352656 G T
Chr7 17352657 T C
Chr7 17352659 G A
Chr7 17352665 A G
Chr7 17352668 A G
Chr7 17352670 G A
Chr7 17352687 A G
Chr7 17352698 T C
Chr7 17352699 A G
Chr7 17352702 T C
Chr7 17352709 T C
Chr7 17352710 A C
Chr7 17352712 T A
Chr7 17352731 A G
Chr7 17352739 C G
Chr7 17352768 T C
Chr7 17352769 C T
Chr7 17352790 T C
Chr7 17352794 T A
Chr7 17352808 T A
Chr7 17352856 A G
Chr7 17352895 T A
Chr7 17352950 C G
Chr7 17352972 T G
Chr7 17353024 G C
Chr7 17353094 T C
Chr7 17353211 G C
Chr7 17353236 C A
Chr7 17353291 G T
Chr7 17353353 T A
Chr7 17353358 G T
Chr7 17353359 G T
Chr7 17353370 G T
Chr7 17353375 T G
Chr7 17353378 T G
Chr7 17353380 G T
Chr7 17353382 G T
Chr7 17353383 A T
Chr7 17353403 A C
Chr7 17353425 T C
Chr7 17353451 A G
Chr7 17353617 G T
Chr7 17353632 A C
Chr7 17353637 G A
Chr7 17353651 T C
Chr7 17353665 G A
Chr7 17353705 T G
Chr7 17353728 T C
Chr7 17353839 T A
Chr7 17353840 C A
Chr7 17353874 G T
Chr7 17353898 G A
Chr7 17354018 C T
Chr7 17354019 A G
Chr7 17354072 T C
Chr7 17354081 G A
Chr7 17354111 T C
Chr7 17354123 T C
Chr7 17354132 C A
Chr7 17354141 C T
Chr7 17354174 C T
Chr7 17354225 G T
Chr7 17354270 T C
Chr7 17354283 T C
Chr7 17354373 G A
Chr7 17354414 G A
Chr7 17354453 T C
Chr7 17354466 G A
Chr7 17354516 A G
Chr7 17354562 T C
Chr7 17360396 T C
Chr7 17360404 G A
Chr7 17360406 C G
Chr7 17360413 A G
Chr7 17360417 A C
Chr7 17360419 T A
Chr7 17360427 T A
Chr7 17360436 G A
Chr7 17360443 C T
Chr7 17360465 A T
Chr7 17360476 T C
Chr7 17360480 T C
Chr7 17360489 A T
Chr7 17360519 C T
Chr7 17360525 A G
Chr7 17360540 T C
Chr7 17360552 A G
Chr7 17360558 C T
Chr7 17360574 G A
Chr7 17360603 G A
Chr7 17360618 C G
Chr7 17360624 T G
Chr7 17360654 A G
Chr7 17360655 G A
Chr7 17360660 T C
Chr7 17360666 A T
Chr7 17360672 T C
Chr7 17360679 C A
Chr7 17360702 C T
Chr7 17360708 G A
Chr7 17360709 G A
Chr7 17360717 C G
Chr7 17360723 T C
Chr7 17360728 T G
Chr7 17360759 A G
Chr7 17360844 A G
Chr7 17360864 T C
Chr7 17360870 C T
Chr7 17361387 A C
Chr7 17361401 T C
Chr7 17361419 A G
Chr7 17361440 T C
Chr7 17361442 A G
Chr7 17361467 T G
Chr7 17361483 G A
Chr7 17361514 A G
Chr7 17361546 T G
Chr7 17361595 C T
Chr7 17361614 G T
Chr7 17361615 A G
Chr7 17361657 G A
Chr7 17361688 T C
Chr7 17361696 G A
Chr7 17361698 C T
Chr7 17361714 G A
Chr7 17361747 C A
Chr7 17361780 C T
Chr7 17361790 A C
Chr7 17361808 C T
Chr7 17361827 G T
Chr7 17361923 T C
Chr7 17361991 C T
Chr7 17362008 A G
Chr7 17362012 C T
Chr7 17362016 G C
Chr7 17362252 A T
Chr7 17362302 A G
Chr7 17362324 G A
Chr7 17362500 A G
Chr7 17362529 G A
Chr7 17362548 A G
Chr7 17362624 A G
Chr7 17362630 C A
Chr7 17362648 G A
Chr7 17362683 C T
Chr7 17362697 C A
Chr7 17362712 A G
Chr7 17362729 G A
Chr7 17362742 G C
Chr7 17362743 T C
Chr7 17362754 A G
Chr7 17362799 A G
Chr7 17362869 C A
Chr7 17362954 T C
Chr7 17362958 G T
Chr7 17362976 G T
Chr7 17362990 A C
Chr7 17363001 A T
Chr7 17363026 C G
Chr7 17363028 A T
Chr7 17363035 G T
Chr7 17363054 T G
Chr7 17363125 A G
Chr7 17363143 C A
Chr7 17363203 G T
Chr7 17363213 A G
Chr7 17363273 T G
Chr7 17363275 G A
Chr7 17363278 C G
Chr7 17363282 T A
Chr7 17363283 T G
Chr7 17363290 T C
Chr7 17363310 C T
Chr7 17363316 T C
Chr7 17363324 A G
Chr7 17363329 C T
Chr7 17363331 C T
Chr7 17363332 A G
Chr7 17363333 C T
Chr7 17363334 C T
Chr7 17363337 T C
Chr7 17363338 T C
Chr7 17363341 G A
Chr7 17363342 T C
Chr7 17363344 G A
Chr7 17363351 G A
Chr7 17363352 G A
Chr7 17363358 T G
Chr7 17363364 T A
Chr7 17363367 A G
Chr7 17363371 G A
Chr7 17363388 C A
Chr7 17363414 A T
Chr7 17363419 T A
Chr7 17364048 G A
Chr7 17364058 C T
Chr7 17364085 A G
Chr7 17364102 T G
Chr7 17364240 A C
Chr7 17364244 A C
Chr7 17364246 T A
Chr7 17364247 A C
Chr7 17364254 G C
Chr7 17364256 T C
Chr7 17364257 G C
Chr7 17364261 G A
Chr7 17364269 A G
Chr7 17364276 C T
Chr7 17364277 C T
Chr7 17364304 G T
Chr7 17364305 C T
Chr7 17364342 T C
Chr7 17364405 T C
Chr7 17364476 A C
Chr7 17364478 T C
Chr7 17364561 A G
Chr7 17364587 C T
Chr7 17364625 G A
Chr7 17364635 T C
Chr7 17364639 A T
Chr7 17364711 A G
Chr7 17364719 A G
Chr7 17364739 T C
Chr7 17364755 C A
Chr7 17364762 A G
Chr7 17364788 T C
Chr7 17364828 T C
Chr7 17364882 T C
Chr7 17365171 A G
Chr7 17365178 C T
Chr7 17365183 C T
Chr7 17365188 G A
Chr7 17365205 A G
Chr7 17365636 A G
Chr7 17365740 T C
Chr7 17366100 T C
Chr7 17366470 T G
Chr7 17366723 C T
Chr7 17366744 G A
Chr7 17366974 A C
Chr7 17367224 G A
Chr7 17367327 A G
Chr7 17367385 A G
Chr7 17367499 T C
Chr7 17367555 A T
Chr7 17367835 G A
Chr7 17368031 T G
Chr7 17368056 C T
Chr7 17368123 T C
Chr7 17368180 T C
Chr7 17368251 C T
Chr7 17368497 A G
Chr7 17368593 T G
Chr7 17368652 A T
Chr7 17368654 T G
Chr7 17368695 A C
Chr7 17368911 G A
Chr7 17368913 G A
Chr7 17368938 T A
Chr7 17368956 A G
Chr7 17369088 C G
Chr7 17369105 C T
Chr7 17369190 G A
Chr7 17369218 A T
Chr7 17369260 T G
Chr7 17369318 C T
Chr7 17369503 G A
Chr7 17369522 A C
Chr7 17369597 G A
Chr7 17369627 A G
Chr7 17369642 A C
Chr7 17369676 T C
Chr7 17369718 G A
Chr7 17369760 A G
Chr7 17369803 T C
Chr7 17369805 T A
Chr7 17369916 T G
Chr7 17370366 G A
Chr7 17370507 G T
Chr7 17371005 T G
Chr7 17371046 T C
Chr7 17371133 T C
Chr7 17371196 T C
Chr7 17371217 A G
Chr7 17371223 C T
Chr7 17371246 G T
Chr7 17371306 A T
Chr7 17371312 T G
Chr7 17371316 T C
Chr7 17371318 T C
Chr7 17371459 A C
Chr7 17371494 C T
Chr7 17371505 C T
Chr7 17371518 C G
Chr7 17371547 G A
Chr7 17371673 A G
Chr7 17371862 A G
Chr7 17371922 T A
Chr7 17372099 G A
Chr7 17372195 C T
Chr7 17372202 T G
Chr7 17372295 T C
Chr7 17372303 A G
Chr7 17372305 C T
Chr7 17372384 A G
Chr7 17372399 A G
Chr7 17372444 G A
Chr7 17372523 C T
Chr7 17372532 T C
Chr7 17372551 G A
Chr7 17372570 T C
Chr7 17372591 A G
Chr7 17372630 G A
Chr7 17372647 T C
Chr7 17372648 C A
Chr7 17372681 A T
Chr7 17372735 A G
Chr7 17372775 T C
Chr7 17372780 G A
Chr7 17372810 A G
Chr7 17372813 A G
Chr7 17372863 C T
Chr7 17372873 C T
Chr7 17373041 T C
Chr7 17373069 G T
Chr7 17373147 C T
Chr7 17373199 T G
Chr7 17373239 A G
Chr7 17373292 T C
Chr7 17373328 A G
Chr7 17373442 C A
Chr7 17373450 A G
Chr7 17373574 C T
Chr7 17373614 C T
Chr7 17373667 T C
Chr7 17373685 T C
Chr7 17373755 T G
Chr7 17373763 A C
Chr7 17373771 A T
Chr7 17373773 A G
Chr7 17373816 G A
Chr7 17373877 T A
Chr7 17373931 C T
Chr7 17373953 G T
Chr7 17374171 A G
Chr7 17374302 C G
Chr7 17374561 A C
Chr7 17374567 T C
Chr7 17374678 C T
Chr7 17374689 C T
Chr7 17374701 T G
Chr7 17374764 A G
Chr7 17374831 T C
Chr7 17374862 G A
Chr7 17374878 A T
Chr7 17374900 A C
Chr7 17374943 A G
Chr7 17374993 T C
Chr7 17375013 A G
Chr7 17375064 C G
Chr7 17375101 A T
Chr7 17375103 T A
Chr7 17375104 T A
Chr7 17375124 C G
Chr7 17375131 A G
Chr7 17375205 G C
Chr7 17375219 G C
Chr7 17375333 A G
Chr7 17375375 T C
Chr7 17375411 C T
Chr7 17375420 T C
Chr7 17375445 A C
Chr7 17375446 T C
Chr7 17375451 C T
Chr7 17375480 G A
Chr7 17375486 G C
Chr7 17375492 C T
Chr7 17375493 A G
Chr7 17375514 T G
Chr7 17375524 T A
Chr7 17375527 G T
Chr7 17375536 A G
Chr7 17375557 T C
Chr7 17375572 A C
Chr7 17375573 A G
Chr7 17375589 A G
Chr7 17375605 A G
Chr7 17375606 T C
Chr7 17375610 T C
Chr7 17375632 T C
Chr7 17375645 T C
Chr7 17375646 T C
Chr7 17375655 C T
Chr7 17375677 T C
Chr7 17375685 G A
Chr7 17375686 A G
Chr7 17375696 G A
Chr7 17375725 T G
Chr7 17375747 G A
Chr7 17375760 A T
Chr7 17375762 A G
Chr7 17375764 G C
Chr7 17375770 G A
Chr7 17375794 C T
Chr7 17375807 A T
Chr7 17375836 A G
Chr7 17375848 T C
Chr7 17375876 C T
Chr7 17375878 G A
Chr7 17375880 T A
Chr7 17375885 C T
Chr7 17375886 T C
Chr7 17375913 T A
Chr7 17375927 A T
Chr7 17375951 T C
Chr7 17375952 G A
Chr7 17375964 A G
Chr7 17375965 T C
Chr7 17376012 T A
Chr7 17376013 A T
Chr7 17376014 A G
Chr7 17376016 T G
Chr7 17376041 A G
Chr7 17376042 T A
Chr7 17376087 C T
Chr7 17376117 C T
Chr7 17376151 A G
Chr7 17376153 G T
Chr7 17376172 T C
Chr7 17376226 A T
Chr7 17376234 A G
Chr7 17376266 T C
Chr7 17376299 T G
Chr7 17376300 A T
Chr7 17376305 T G
Chr7 17376316 G A
Chr7 17376318 G A
Chr7 17376324 G A
Chr7 17376398 A T
Chr7 17376406 G A
Chr7 17376431 G A
Chr7 17376444 A T
Chr7 17376500 C T
Chr7 17376550 G A
Chr7 17376551 A T
Chr7 17376579 T G
Chr7 17376580 A T
Chr7 17376587 A G
Chr7 17376589 G A
Chr7 17376624 C T
Chr7 17377239 A G
Chr7 17377240 A G
Chr7 17377282 G A
Chr7 17377359 C T
Chr7 17377372 T G
Chr7 17377404 C G
Chr7 17377409 A C
Chr7 17377410 A G
Chr7 17377414 T G
Chr7 17377417 A G
Chr7 17377424 C T
Chr7 17377425 T C
Chr7 17377438 A T
Chr7 17377447 C T
Chr7 17377488 A G
Chr7 17377528 C G
Chr7 17377571 A G
Chr7 17377631 A G
Chr7 17377634 G A
Chr7 17377639 G A
Chr7 17377647 T G
Chr7 17377649 G A
Chr7 17377663 T C
Chr7 17377670 A G
Chr7 17377673 C G
Chr7 17377721 C A
Chr7 17377758 T C
Chr7 17377871 T A
Chr7 17377880 A G
Chr7 17377900 C A
Chr7 17377901 A T
Chr7 17377918 T C
Chr7 17377921 A G
Chr7 17377950 G A
Chr7 17377974 C G
Chr7 17377994 C T
Chr7 17378005 G A
Chr7 17378026 G C
Chr7 17378034 A G
Chr7 17378064 A G
Chr7 17378134 G A
Chr7 17378146 C A
Chr7 17378151 A G
Chr7 17378162 G C
Chr7 17378263 A C
Chr7 17378291 T C
Chr7 17378298 T C
Chr7 17378308 G A
Chr7 17378315 C T
Chr7 17378316 G T
Chr7 17378328 A G
Chr7 17378341 T C
Chr7 17378352 C T
Chr7 17378373 T C
Chr7 17378392 C T
Chr7 17378393 C T
Chr7 17378394 G A
Chr7 17378408 G A
Chr7 17378411 T G
Chr7 17378420 A G
Chr7 17378423 T C
Chr7 17378433 A G
Chr7 17378475 T A
Chr7 17378482 T C
Chr7 17378496 A C
Chr7 17378502 T C
Chr7 17378516 C T
Chr7 17378518 G A
Chr7 17378522 A G
Chr7 17378557 T G
Chr7 17378586 A C
Chr7 17378610 C G
Chr7 17378614 T C
Chr7 17378619 C A
Chr7 17378622 A C
Chr7 17412347 A T
Chr7 17412369 T G
Chr7 17412372 A T
Chr7 17412376 G A
Chr7 17412377 G A
Chr7 17412379 A G
Chr7 17412386 C T
Chr7 17412396 G A
Chr7 17412398 A C
Chr7 17412400 A G
Chr7 17412403 T C
Chr7 17412421 G A
Chr7 17412425 A G
Chr7 17412426 A C
Chr7 17412427 T C
Chr7 17412442 A T
Chr7 17412443 A G
Chr7 17412452 T A
Chr7 17412493 A G
Chr7 17412554 C T
Chr7 17412559 C T
Chr7 17412562 T A
Chr7 17412583 C T
Chr7 17412595 T C
Chr7 17412601 G C
Chr7 17412607 G A
Chr7 17412647 C A
Chr7 17412670 A G
Chr7 17412675 T C
Chr7 17412684 C T
Chr7 17412696 A T
Chr7 17412702 C T
Chr7 17412711 G T
Chr7 17412724 G A
Chr7 17412734 C G
Chr7 17412742 A C
Chr7 17412743 A G
Chr7 17412755 G C
Chr7 17412757 G A
Chr7 17412758 C T
Chr7 17412763 A G
Chr7 17412788 T A
Chr7 17412812 C T
Chr7 17412817 C T
Chr7 17412826 G T
Chr7 17412830 C T
Chr7 17412840 C T
Chr7 17412846 T G
Chr7 17412850 C T
Chr7 17412859 A G
Chr7 17412861 T C
Chr7 17412872 G A
Chr7 17412874 T C
Chr7 17412876 C T
Chr7 17412908 A G
Chr7 17412919 G C
Chr7 17412923 G T
Chr7 17412926 G A
Chr7 17412932 T G
Chr7 17412936 C T
Chr7 17412938 T A
Chr7 17412942 A T
Chr7 17412944 G A
Chr7 17412945 T C
Chr7 17412950 C A
Chr7 17412953 C T
Chr7 17412954 T C
Chr7 17412960 G A
Chr7 17412963 G A
Chr7 17412964 T C
Chr7 17412965 T A
Chr7 17412966 C T
Chr7 17412967 C G
Chr7 17412971 G C
Chr7 17412975 C T
Chr7 17412978 A C
Chr7 17412981 A G
Chr7 17412986 A G
Chr7 17412988 G A
Chr7 17412989 T A
Chr7 17412990 C G
Chr7 17412999 T C
Chr7 17413005 T A
Chr7 17413008 G T
Chr7 17413020 A T
Chr7 17413030 G C
Chr7 17413031 C A
Chr7 17413033 G A
Chr7 17413034 C T
Chr7 17413043 C G
Chr7 17413061 C A
Chr7 17413062 A G
Chr7 17413066 A G
Chr7 17413081 A G
Chr7 17413089 C G
Chr7 17413102 G C
Chr7 17413120 T A
Chr7 17413123 T C
Chr7 17413127 T C
Chr7 17413135 A T
Chr7 17413139 A T
Chr7 17413147 C T
Chr7 17413156 C T
Chr7 17413160 C G
Chr7 17413162 C T
Chr7 17413167 A G
Chr7 17413168 T G
Chr7 17413173 G A
Chr7 17413190 C T
Chr7 17413194 G A
Chr7 17413204 A T
Chr7 17477282 G A
Chr7 17477293 C T
Chr7 17477294 A T
Chr7 17477307 G T
Chr7 17477391 C T
Chr7 17477403 A C
Chr7 17477438 T G
Chr7 17477444 T C
Chr7 17477446 C T
Chr7 17477502 T A
Chr7 17477528 A G
Chr7 17477534 C G
Chr7 17477555 A G
Chr7 17477584 A G
Chr7 17477608 G C
Chr7 17477637 C T
Chr7 17477676 C T
Chr7 17477688 A C
Chr7 17477710 A G
Chr7 17477718 T C
Chr7 17477749 C A
Chr7 17477768 G A
Chr7 17477780 C T
Chr7 17477876 G A
Chr7 17477932 T C
Chr7 17477999 G T
Chr7 17478008 C A
Chr7 17478080 T C
Chr7 17478105 G A
Chr7 17478118 G A
Chr7 17478198 T C
Chr7 17478226 G A
Chr7 17478235 A G
Chr7 17478251 T C
Chr7 17478311 A C
Chr7 17478316 G A
Chr7 17478381 A G
Chr7 17478397 C T
Chr7 17480582 T G
Chr7 17480618 A G
Chr7 17480840 T A
Chr7 17480890 G A
Chr7 17480953 T A
Chr7 17480956 A G
Chr7 17481013 C T
Chr7 17481041 A C
Chr7 17481122 A C
Chr7 17481142 C G
Chr7 17481179 G A
Chr7 17481182 G C
Chr7 17481270 T C
Chr7 17481289 A T
Chr7 17481298 T C
Chr7 17481313 T C
Chr7 17481353 C G
Chr7 17481447 G A
Chr7 17481513 A T
Chr7 17481528 A G
Chr7 17481564 G C
Chr7 17481582 A G
Chr7 17481740 T A
Chr7 17481767 A T
Chr7 17481828 A G
Chr7 17481849 C T
Chr7 17481922 C A
Chr7 17481927 A G
Chr7 17481937 C T
Chr7 17481987 C T
Chr7 17481995 A T
Chr7 17482049 G A
Chr7 17482143 A G
Chr7 17482146 A G
Chr7 17482154 T A
Chr7 17482211 T A
Chr7 17482432 G C
Chr7 17482589 T C
Chr7 17482592 T C
Chr7 17482620 A C
Chr7 17482846 C A
Chr7 17482880 T C
Chr7 17482889 A G
Chr7 17482982 C A
Chr7 17482985 G C
Chr7 17483004 G A
Chr7 17483028 G A
Chr7 17483034 T A
Chr7 17483157 G A
Chr7 17483198 A G
Chr7 17483240 T C
Chr7 17483312 G A
Chr7 17483335 T A
Chr7 17483388 T C
Chr7 17483392 A C
Chr7 17483410 C T
Chr7 17483443 T G
Chr7 17483445 T C
Chr7 17483624 T C
Chr7 17483677 T A
Chr7 17483682 T G
Chr7 17483707 G A
Chr7 17483718 G C
Chr7 17483763 C G
Chr7 17483773 C T
Chr7 17483780 T C
Chr7 17483796 C T
Chr7 17483826 T G
Chr7 17483845 A C
Chr7 17483852 C T
Chr7 17483859 C T
Chr7 17483893 T A
Chr7 17483895 T C
Chr7 17483903 C A
Chr7 17483910 T C
Chr7 17483911 A G
Chr7 17483918 G T
Chr7 17483928 G A
Chr7 17486249 C T
Chr7 17486258 C T
Chr7 17486267 A G
Chr7 17486291 G A
Chr7 17486297 T G
Chr7 17486299 G A
Chr7 17486302 A G
Chr7 17486306 T C
Chr7 17486310 G C
Chr7 17486313 C T
Chr7 17486314 A G
Chr7 17486334 G T
Chr7 17486349 G A
Chr7 17486376 C T
Chr7 17486379 T G
Chr7 17486401 A G
Chr7 17486409 G A
Chr7 17486412 T C
Chr7 17486413 A G
Chr7 17486422 A G
Chr7 17486426 T A
Chr7 17486435 G A
Chr7 17486438 T C
Chr7 17486488 T G
Chr7 17486490 C T
Chr7 17486495 C A
Chr7 17486511 G C
Chr7 17486539 A G
Chr7 17486541 T A
Chr7 17486584 G C
Chr7 17486649 T C
Chr7 17486729 A T
Chr7 17486806 C G
Chr7 17486829 T C
Chr7 17486882 A T
Chr7 17486894 A T
Chr7 17486923 C T
Chr7 17486961 A C
Chr7 17486975 G A
Chr7 17486984 G A
Chr7 17486989 C G
Chr7 17486999 T C
Chr7 17487049 C T
Chr7 17487052 G A
Chr7 17487068 C T
Chr7 17487092 A T
Chr7 17487094 C A
Chr7 17487095 G T
Chr7 17487102 T A
Chr7 17487109 G C
Chr7 17487111 C T
Chr7 17487144 C A
Chr7 17487154 T C
Chr7 17487159 A G
Chr7 17487166 T A
Chr7 17487167 G A
Chr7 17487173 C A
Chr7 17487174 A G
Chr7 17487180 T G
Chr7 17487403 G A
Chr7 17487419 C T
Chr7 17487423 C T
Chr7 17487431 A T
Chr7 17487472 C T
Chr7 17487478 C G
Chr7 17487487 A G
Chr7 17487489 A G
Chr7 17487500 C A
Chr7 17487522 T A
Chr7 17487524 G A
Chr7 17487528 A T
Chr7 17487532 T C
Chr7 17487555 C A
Chr7 17487557 G A
Chr7 17487564 T C
Chr7 17487569 A G
Chr7 17487580 C T
Chr7 17487585 A C
Chr7 17487587 G A
Chr7 17487596 A G
Chr7 17487613 A G
Chr7 17487716 T A
Chr7 17487757 A G
Chr7 17487787 C A
Chr7 17487790 G A
Chr7 17487817 G T
Chr7 17487882 C A
Chr7 17487963 T C
Chr7 17488108 G T
Chr7 17488193 T C
Chr7 17488194 C T
Chr7 17488230 G A
Chr7 17488356 A T
Chr7 17488402 C A
Chr7 17488688 T C
Chr7 17488730 G C
Chr7 17488897 G A
Chr7 17488948 C G
Chr7 17489510 C T
Chr7 17489542 T C
Chr7 17489587 A G
Chr7 17489601 A G
Chr7 17489621 T C
Chr7 17489739 T C
Chr7 17489766 T A
Chr7 17489789 T C
Chr7 17489806 G A
Chr7 17489814 G A
Chr7 17489820 C T
Chr7 17489846 G A
Chr7 17489850 T C
Chr7 17489909 T C
Chr7 17489938 A G
Chr7 17490069 G A
Chr7 17490211 G A
Chr7 17490246 A C
Chr7 17490285 A G
Chr7 17490324 G C
Chr7 17490359 A G
Chr7 17490413 T C
Chr7 17490435 T A
Chr7 17490585 G T
Chr7 17490711 T C
Chr7 17490716 G A
Chr7 17490732 A G
Chr7 17490821 C T
Chr7 17490825 C T
Chr7 17490867 C T
Chr7 17490872 T C
Chr7 17490928 C T
Chr7 17490943 T A
Chr7 17490988 G C
Chr7 17491009 T A
Chr7 17491068 C A
Chr7 17491157 A G
Chr7 17491178 G A
Chr7 17491200 A G
Chr7 17491248 G A
Chr7 17491281 C A
Chr7 17491285 A G
Chr7 17491310 A G
Chr7 17491337 A G
Chr7 17491347 C T
Chr7 17491373 C G
Chr7 17491387 G A
Chr7 17491404 A C
Chr7 17491406 T G
Chr7 17491408 C A
Chr7 17491416 T G
Chr7 17491418 C A
Chr7 17491426 G A
Chr7 17491436 T G
Chr7 17491437 A C
Chr7 17491440 A G
Chr7 17491525 A T
Chr7 17491541 G A
Chr7 17491658 A T
Chr7 17491711 A C
Chr7 17491759 A G
Chr7 17491763 T C
Chr7 17491839 A C
Chr7 17491887 T A
Chr7 17491888 T A
Chr7 17491889 T A
Chr7 17491903 T C
Chr7 17492074 C T
Chr7 17493122 G A
Chr7 17493280 G A
Chr7 17493345 C T
Chr7 17493363 G A
Chr7 17493421 A G
Chr7 17493446 T C
Chr7 17493449 A G
Chr7 17493450 G C
Chr7 17493476 A C
Chr7 17493480 A G
Chr7 17493493 G A
Chr7 17493554 A G
Chr7 17493579 G A
Chr7 17493581 A G
Chr7 17493582 G T
Chr7 17493611 G A
Chr7 17493730 A G
Chr7 17493734 G A
Chr7 17493760 G C
Chr7 17493865 G T
Chr7 17493885 G A
Chr7 17493895 T C
Chr7 17493915 G A
Chr7 17493980 C T
Chr7 17494067 C T
Chr7 17494074 T C
Chr7 17494090 G A
Chr7 17494107 G A
Chr7 17494134 T G
Chr7 17494138 T G
Chr7 17494179 T C
Chr7 17494181 G C
Chr7 17494250 T A
Chr7 17494289 T C
Chr7 17494302 A T
Chr7 17494305 T C
Chr7 17494331 G C
Chr7 17494332 G A
Chr7 17494455 C A
Chr7 17494502 G A
Chr7 17494561 G C
Chr7 17494691 T A
Chr7 17494697 T C
Chr7 17494708 A C
Chr7 17494755 T C
Chr7 17494839 A C
Chr7 17494851 A G
Chr7 17494950 T A
Chr7 17495048 C T
Chr7 17495059 T A
Chr7 17495061 G A
Chr7 17495081 G A
Chr7 17495113 C A
Chr7 17495185 G A
Chr7 17495271 G A
Chr7 17495331 G A
Chr7 17495338 G A
Chr7 17495361 G T
Chr7 17495408 T C
Chr7 17495409 T C
Chr7 17495437 T C
Chr7 17495485 A G
Chr7 17495545 C T
Chr7 17495615 C T
Chr7 17495645 G A
Chr7 17495798 A G
Chr7 17495932 C T
Chr7 17496002 G A
Chr7 17496020 G A
Chr7 17496042 A G
Chr7 17507511 G T
Chr7 17507517 C A
Chr7 17507561 C T
Chr7 17507576 C T
Chr7 17507681 C T
Chr7 17507774 A G
Chr7 17507924 G A
Chr7 17507950 A G
Chr7 17507958 A G
Chr7 17508167 T G
Chr7 17508238 G T
Chr7 17508251 A C
Chr7 17508257 G C
Chr7 17508351 T C
Chr7 17508610 G C
Chr7 17508992 G T
Chr7 17509008 T A
Chr7 17509067 C A
Chr7 17509194 A T
Chr7 17509306 G A
Chr7 17509419 C T
Chr7 17509499 T C
Chr7 17509578 A G
Chr7 17509607 T C
Chr7 17509631 G A
Chr7 17509648 C T
Chr7 17509660 G C
Chr7 17509665 C T
Chr7 17509698 A G
Chr7 17509904 A G
Chr7 17509911 A G
Chr7 17509915 C T
Chr7 17509935 T C
Chr7 17509991 T C
Chr7 17510033 T C
Chr7 17510074 C T
Chr7 17510135 T C
Chr7 17510137 A G
Chr7 17510154 T C
Chr7 17510177 C T
Chr7 17510206 T C
Chr7 17510279 C T
Chr7 17510312 G A
Chr7 17510318 G A
Chr7 17510335 C T
Chr7 17510362 G A
Chr7 17510409 G A
Chr7 17510428 C T
Chr7 17510434 A T
Chr7 17510477 A T
Chr7 17510544 T G
Chr7 17510568 G A
Chr7 17510580 G A
Chr7 17510636 T C
Chr7 17510655 T A
Chr7 17510675 T C
Chr7 17510727 G A
Chr7 17510775 G T
Chr7 17510798 G A
Chr7 17510818 C T
Chr7 17510846 G A
Chr7 17510898 G T
Chr7 17510936 C G
Chr7 17510949 G A
Chr7 17510984 C T
Chr7 17511250 A C
Chr7 17511313 G A
Chr7 17511336 C T
Chr7 17511359 C T
Chr7 17511402 G A
Chr7 17511435 C T
Chr7 17511480 G A
Chr7 17511509 C T
Chr7 17511635 A T
Chr7 17511800 C T
Chr7 17511811 G A
Chr7 17511823 G A
Chr7 17511860 A G
Chr7 17511870 T A
Chr7 17511897 A G
Chr7 17512020 T C
Chr7 17512053 A C
Chr7 17512056 G T
Chr7 17512065 A T
Chr7 17512082 A G
Chr7 17512095 A C
Chr7 17512168 A G
Chr7 17512224 A G
Chr7 17512285 C T
Chr7 17512289 A G
Chr7 17512483 G A
Chr7 17512717 A G
Chr7 17512790 C T
Chr7 17512857 C A
Chr7 17512885 G A
Chr7 17512924 C T
Chr7 17512938 A G
Chr7 17512946 C T
Chr7 17512947 A G
Chr7 17512991 T C
Chr7 17513114 G A
Chr7 17513236 A G
Chr7 17513269 G A
Chr7 17513367 A G
Chr7 17513491 C T
Chr7 17513500 C T
Chr7 17513501 C A
Chr7 17513581 C T
Chr7 17513643 A G
Chr7 17513677 T A
Chr7 17513706 A T
Chr7 17513769 C T
Chr7 17513883 A G
Chr7 17513908 A G
Chr7 17513923 T C
Chr7 17513941 G A
Chr7 17513950 T C
Chr7 17513951 C T
Chr7 17513966 A C
Chr7 17514125 A G
Chr7 17514132 A G
Chr7 17514145 A G
Chr7 17514166 G A
Chr7 17514350 G A
Chr7 17514363 C G
Chr7 17514380 G A
Chr7 17514393 C T
Chr7 17514398 T C
Chr7 17514411 A G
Chr7 17514491 C T
Chr7 17514540 A G
Chr7 17514559 A G
Chr7 17514579 C T
Chr7 17514615 C T
Chr7 17514718 A T
Chr7 17514736 G A
Chr7 17514760 A G
Chr7 17514799 A G
Chr7 17514800 C T
Chr7 17514938 G A
Chr7 17514969 A G
Chr7 17514999 A G
Chr7 17515028 T C
Chr7 17515044 G A
Chr7 17515063 C T
Chr7 17515085 T G
Chr7 17515093 A G
Chr7 17515119 G A
Chr7 17515196 A G
Chr7 17515285 T C
Chr7 17515299 G A
Chr7 17515374 A G
Chr7 17515377 C A
Chr7 17515398 T C
Chr7 17515402 A G
Chr7 17515421 G A
Chr7 17515437 G A
Chr7 17515447 A G
Chr7 17515508 T G
Chr7 17515548 C T
Chr7 17515550 A G
Chr7 17515563 C T
Chr7 17515573 T C
Chr7 17515588 A G
Chr7 17515611 A T
Chr7 17515641 A G
Chr7 17515645 A G
Chr7 17515727 G A
Chr7 17515842 A G
Chr7 17515942 A T
Chr7 17516254 C G
Chr7 17516309 G C
Chr7 17516361 C T
Chr7 17516378 A G
Chr7 17516380 G T
Chr7 17516572 T G
Chr7 17516587 C A
Chr7 17516610 G A
Chr7 17516706 A G
Chr7 17516721 T C
Chr7 17516836 C T
Chr7 17516887 T C
Chr7 17516891 T G
Chr7 17517004 A G
Chr7 17517050 G T
Chr7 17517100 G A
Chr7 17517181 G A
Chr7 17517188 T C
Chr7 17517350 C T
Chr7 17517449 T A
Chr7 17517478 C T
Chr7 17517532 A G
Chr7 17517567 C T
Chr7 17517639 G A
Chr7 17517662 T C
Chr7 17517685 A T
Chr7 17517725 G A
Chr7 17517788 T C
Chr7 17517793 G A
Chr7 17517805 G A
Chr7 17517806 C T
Chr7 17517833 T C
Chr7 17517845 A G
Chr7 17518149 G T
Chr7 17518150 G T
Chr7 17518207 A G
Chr7 17518330 C T
Chr7 17518355 C T
Chr7 17518563 T C
Chr7 17518570 A G
Chr7 17518667 T C
Chr7 17518779 G A
Chr7 17518813 C T
Chr7 17518821 A G
Chr7 17518917 G A
Chr7 17518933 T C
Chr7 17518950 A T
Chr7 17519011 G A
Chr7 17519029 A G
Chr7 17519108 A T
Chr7 17519109 A C
Chr7 17519136 T C
Chr7 17519167 C T
Chr7 17519192 G A
Chr7 17519195 A C
Chr7 17519207 G A
Chr7 17519209 T G
Chr7 17519245 A C
Chr7 17519289 A G
Chr7 17519299 T C
Chr7 17519300 G A
Chr7 17519309 G A
Chr7 17519353 G A
Chr7 17519369 C T
Chr7 17519410 G A
Chr7 17519495 C T
Chr7 17519530 C T
Chr7 17519627 A G
Chr7 17519753 C A
Chr7 17519849 T C
Chr7 17519872 C G
Chr7 17519940 A G
Chr7 17519968 G A
Chr7 17520052 C T
Chr7 17520105 A G
Chr7 17520141 G A
Chr7 17520150 G A
Chr7 17520181 C T
Chr7 17520188 T C
Chr7 17520194 A G
Chr7 17520228 T C
Chr7 17520235 G A
Chr7 17520253 G A
Chr7 17520330 G C
Chr7 17520389 C G
Chr7 17520534 A G
Chr7 17520561 T C
Chr7 17520655 G A
Chr7 17520675 C A
Chr7 17520765 G A
Chr7 17520885 C T
Chr7 17520979 C T
Chr7 17521000 G A
Chr7 17521004 A T
Chr7 17521014 A C
Chr7 17521125 C T
Chr7 17521300 T G
Chr7 17521350 C T
Chr7 17521555 T C
Chr7 17521870 T G
Chr7 17522041 A G
Chr7 17522053 A T
Chr7 17522168 G A
Chr7 17522179 A G
Chr7 17522186 A C
Chr7 17522244 C T
Chr7 17522261 C T
Chr7 17522309 T C
Chr7 17522415 C A
Chr7 17522471 G A
Chr7 17522543 T C
Chr7 17522616 A G
Chr7 17522719 T G
Chr7 17522723 C T
Chr7 17522819 A T
Chr7 17522821 G A
Chr7 17522885 C T
Chr7 17522904 A C
Chr7 17523001 T A
Chr7 17523016 C T
Chr7 17523378 T C
Chr7 17523405 G A
Chr7 17523438 G A
Chr7 17523440 C T
Chr7 17523561 T C
Chr7 17523602 G A
Chr7 17523664 T C
Chr7 17523671 G A
Chr7 17523697 T C
Chr7 17523729 T G
Chr7 17523742 T A
Chr7 17523773 A G
Chr7 17523794 G C
Chr7 17523911 A G
Chr7 17523930 C A
Chr7 17523939 G A
Chr7 17523966 A G
Chr7 17524071 G A
Chr7 17524105 A G
Chr7 17524172 A G
Chr7 17524187 C T
Chr7 17524192 C T
Chr7 17524207 T C
Chr7 17524241 T C
Chr7 17524245 G A
Chr7 17524247 G A
Chr7 17524286 T C
Chr7 17524313 G A
Chr7 17524442 A G
Chr7 17524485 C T
Chr7 17524518 T C
Chr7 17524533 C T
Chr7 17524541 G A
Chr7 17524664 G A
Chr7 17524704 T C
Chr7 17524863 C T
Chr7 17525198 A G
Chr7 17525199 A G
Chr7 17525270 G T
Chr7 17525321 T C
Chr7 17525491 C T
Chr7 17525677 T G
Chr7 17525757 T C
Chr7 17525888 A G
Chr7 17526299 T C
Chr7 17526497 A T
Chr7 17526568 A G
Chr7 17527006 A T
Chr7 17527071 T C
Chr7 17527113 A G
Chr7 17527555 A C
Chr7 17527697 G T
Chr7 17528483 G A
Chr7 17528786 A G
Chr7 17529756 T C
Chr7 17530593 T G
Chr7 17531160 T A
Chr7 17531612 G A
Chr7 17532205 G C
Chr7 17532518 G A
Chr7 17532599 A G
Chr7 17532968 T C
Chr7 17533267 A T
Chr7 17533323 A C
Chr7 17533494 T A
Chr7 17533514 C T
Chr7 17533529 G A
Chr7 17533567 T C
Chr7 17533606 A T
Chr7 17534136 G T
Chr7 17534139 G T
Chr7 17534324 A G
Chr7 17534420 G A
Chr7 17534447 G A
Chr7 17534452 T C
Chr7 17534482 G C
Chr7 17534502 A G
Chr7 17534599 C T
Chr7 17534804 T A
Chr7 17534862 T C
Chr7 17534901 T A
Chr7 17534943 C T
Chr7 17534963 G A
Chr7 17535082 A T
Chr7 17535104 G A
Chr7 17535221 T C
Chr7 17535231 A G
Chr7 17535279 T C
Chr7 17535336 A G
Chr7 17535344 C T
Chr7 17535547 C A
Chr7 17535734 A G
Chr7 17535763 C T
Chr7 17535909 T A
Chr7 17536068 C T
Chr7 17536081 C G
Chr7 17536120 T C
Chr7 17536195 G A
Chr7 17536302 C A
Chr7 17536419 A G
Chr7 17536503 G T
Chr7 17536658 A T
Chr7 17536919 T G
Chr7 17536921 T A
Chr7 17536956 G C
Chr7 17536959 T C
Chr7 17536965 T C
Chr7 17537049 T A
Chr7 17537059 C T
Chr7 17537086 C T
Chr7 17537325 A G
Chr7 17537357 C T
Chr7 17537368 T C
Chr7 17537381 T G
Chr7 17537384 T C
Chr7 17537409 G T
Chr7 17537486 G A
Chr7 17537513 A G
Chr7 17537517 G A
Chr7 17537542 G A
Chr7 17537554 C T
Chr7 17537629 T C
Chr7 17537755 A G
Chr7 17537780 A G
Chr7 17537792 C T
Chr7 17537829 G A
Chr7 17537936 G A
Chr7 17537937 C T
Chr7 17537952 T A
Chr7 17537973 T C
Chr7 17537986 A G
Chr7 17538024 A C
Chr7 17538027 A G
Chr7 17538053 A G
Chr7 17538150 C T
Chr7 17538233 G A
Chr7 17538264 A G
Chr7 17538316 G A
Chr7 17538377 C T
Chr7 17538465 A G
Chr7 17538474 C T
Chr7 17538522 C T
Chr7 17538688 T C
Chr7 17538750 T C
Chr7 17538829 A G
Chr7 17538902 A G
Chr7 17538915 T C
Chr7 17538918 C T
Chr7 17538919 G A
Chr7 17538967 C T
Chr7 17538996 C T
Chr7 17539262 A G
Chr7 17539271 A C
Chr7 17539276 T C
Chr7 17539281 G A
Chr7 17539299 G A
Chr7 17539313 T A
Chr7 17539326 A G
Chr7 17539339 A G
Chr7 17539570 G C
Chr7 17539590 G A
Chr7 17539621 T C
Chr7 17539631 A T
Chr7 17539633 T G
Chr7 17539666 G A
Chr7 17539671 A G
Chr7 17539748 G A
Chr7 17539760 T C
Chr7 17539807 G A
Chr7 17539900 C T
Chr7 17539903 G A
Chr7 17539959 G A
Chr7 17539966 G A
Chr7 17540003 C T
Chr7 17540106 C T
Chr7 17540179 G A
Chr7 17540208 C T
Chr7 17540227 C T
Chr7 17540349 G A
Chr7 17540367 A G
Chr7 17540406 C A
Chr7 17540585 C T
Chr7 17540595 G A
Chr7 17540643 A C
Chr7 17540696 G A
Chr7 17540843 C T
Chr7 17540872 G A
Chr7 17540889 G A
Chr7 17540968 G A
Chr7 17541007 T C
Chr7 17541045 C T
Chr7 17541159 A G
Chr7 17541305 C T
Chr7 17541350 A G
Chr7 17541622 T C
Chr7 17541628 A G
Chr7 17541676 T C
Chr7 17541717 A G
Chr7 17541761 C T
Chr7 17541854 G C
Chr7 17541865 A G
Chr7 17541967 G A
Chr7 17542000 C T
Chr7 17542120 A G
Chr7 17542136 T C
Chr7 17542166 G T
Chr7 17542198 T C
Chr7 17542265 C T
Chr7 17542293 T C
Chr7 17542410 G A
Chr7 17542523 T G
Chr7 17542597 A G
Chr7 17542724 A G
Chr7 17542780 G A
Chr7 17542826 T C
Chr7 17542833 G A
Chr7 17542884 C T
Chr7 17542888 G A
Chr7 17542945 C T
Chr7 17542951 C T
Chr7 17543040 G T
Chr7 17543061 G A
Chr7 17543123 T C
Chr7 17543153 C T
Chr7 17543163 G T
Chr7 17543237 A C
Chr7 17543238 A C
Chr7 17543239 G A
Chr7 17543301 C T
Chr7 17543381 C T
Chr7 17543501 C T
Chr7 17543511 G A
Chr7 17543583 G A
Chr7 17543634 G T
Chr7 17543692 T C
Chr7 17543748 G A
Chr7 17544016 G A
Chr7 17544023 C T
Chr7 17544034 T C
Chr7 17544216 A G
Chr7 17544222 A C
Chr7 17544262 G C
Chr7 17544296 G A
Chr7 17544318 C T
Chr7 17544372 T C
Chr7 17544397 T G
Chr7 17544423 C A
Chr7 17544425 A G
Chr7 17544504 A G
Chr7 17544531 C G
Chr7 17544535 C T
Chr7 17544546 G A
Chr7 17544572 C G
Chr7 17544604 A G
Chr7 17544613 C T
Chr7 17544712 G A
Chr7 17544850 C G
Chr7 17544871 C A
Chr7 17544875 C T
Chr7 17544886 T A
Chr7 17544925 G A
Chr7 17545015 G A
Chr7 17545030 A T
Chr7 17545056 G A
Chr7 17545082 C T
Chr7 17545088 T A
Chr7 17545117 A G
Chr7 17545185 C A
Chr7 17545189 A G
Chr7 17545201 A T
Chr7 17545208 G A
Chr7 17545224 A G
Chr7 17545277 C T
Chr7 17545310 T C
Chr7 17545405 G A
Chr7 17545429 G A
Chr7 17545480 C T
Chr7 17545498 A T
Chr7 17545557 T C
Chr7 17545653 C T
Chr7 17545671 G A
Chr7 17545678 C T
Chr7 17545717 A G
Chr7 17545734 C T
Chr7 17545751 G T
Chr7 17545804 A G
Chr7 17545813 G A
Chr7 17545908 A G
Chr7 17545981 T C
Chr7 17546091 G A
Chr7 17546233 C T
Chr7 17546242 G A
Chr7 17546287 A G
Chr7 17546331 A C
Chr7 17546342 A G
Chr7 17546406 A T
Chr7 17546408 T G
Chr7 17546419 C T
Chr7 17546431 T A
Chr7 17546578 C T
Chr7 17546679 A G
Chr7 17547017 G A
Chr7 17547065 T C
Chr7 17547069 A G
Chr7 17547070 G A
Chr7 17547141 T C
Chr7 17547212 G C
Chr7 17547237 A G
Chr7 17547317 A G
Chr7 17547330 A G
Chr7 17547364 T C
Chr7 17547396 C T
Chr7 17547425 T C
Chr7 17547480 T G
Chr7 17547498 A G
Chr7 17547519 A G
Chr7 17547553 A G
Chr7 17547628 G C
Chr7 17547676 C T
Chr7 17547696 C T
Chr7 17547728 C T
Chr7 17547777 T C
Chr7 17547825 A G
Chr7 17547959 C T
Chr7 17548010 T C
Chr7 17548011 G A
Chr7 17548053 C G
Chr7 17548075 G A
Chr7 17548152 G A
Chr7 17548153 A G
Chr7 17548302 C T
Chr7 17548312 C T
Chr7 17548435 T C
Chr7 17548450 A G
Chr7 17548487 C T
Chr7 17548557 G C
Chr7 17548589 G A
Chr7 17548596 A G
Chr7 17548617 G A
Chr7 17548627 A G
Chr7 17548728 C T
Chr7 17548745 G A
Chr7 17548776 A G
Chr7 17548779 G A
Chr7 17548917 C T
Chr7 17548924 G T
Chr7 17548945 C T
Chr7 17549037 C T
Chr7 17549113 C A
Chr7 17549283 T G
Chr7 17549407 C T
Chr7 17549479 G A
Chr7 17549611 A G
Chr7 17549654 G A
Chr7 17549676 G A
Chr7 17549678 A G
Chr7 17549756 G A
Chr7 17549835 G A
Chr7 17549990 T C
Chr7 17549996 C A
Chr7 17550156 G A
Chr7 17550166 A G
Chr7 17550293 C T
Chr7 17550454 A G
Chr7 17550469 C T
Chr7 17550579 T A
Chr7 17550639 G T
Chr7 17550761 T A
Chr7 17551010 C T
Chr7 17551058 G T
Chr7 17551181 T C
Chr7 17551237 T G
Chr7 17551241 A G
Chr7 17551254 T C
Chr7 17551312 T G
Chr7 17551317 T C
Chr7 17551392 C T
Chr7 17551723 G A
Chr7 17551788 A G
Chr7 17551836 T A
Chr7 17551864 T A
Chr7 17551982 A G
Chr7 17552033 G A
Chr7 17552054 G A
Chr7 17552119 A G
Chr7 17552160 C T
Chr7 17552208 T C
Chr7 17552213 G A
Chr7 17552293 C T
Chr7 17552308 G A
Chr7 17552310 G A
Chr7 17552330 G A
Chr7 17552357 T G
Chr7 17552593 C T
Chr7 17552755 C T
Chr7 17552822 C T
Chr7 17552918 T G
Chr7 17552951 G A
Chr7 17552961 G A
Chr7 17552996 C T
Chr7 17553019 G A
Chr7 17553045 T C
Chr7 17553049 A C
Chr7 17553050 G A
Chr7 17553122 C T
Chr7 17553248 C T
Chr7 17553291 A G
Chr7 17553471 G A
Chr7 17553488 A G
Chr7 17553497 T C
Chr7 17553534 C T
Chr7 17553594 T A
Chr7 17553772 C A
Chr7 17553982 C T
Chr7 17553997 C T
Chr7 17554053 T C
Chr7 17554064 C T
Chr7 17554084 C A
Chr7 17554092 T G
Chr7 17554133 T C
Chr7 17554214 A G
Chr7 17554288 A G
Chr7 17554387 C T
Chr7 17554427 C T
Chr7 17554441 C T
Chr7 17554491 G A
Chr7 17554509 T G
Chr7 17554515 C T
Chr7 17554520 C T
Chr7 17554546 T C
Chr7 17554560 C T
Chr7 17554580 G A
Chr7 17554635 A G
Chr7 17554672 C T
Chr7 17554806 G A
Chr7 17554808 T C
Chr7 17554898 T C
Chr7 17554924 G A
Chr7 17554967 G T
Chr7 17555012 G A
Chr7 17555014 A G
Chr7 17555019 A G
Chr7 17555034 A G
Chr7 17555052 G A
Chr7 17555066 T C
Chr7 17555157 T C
Chr7 17555189 G A
Chr7 17555243 G A
Chr7 17555244 T C
Chr7 17555264 G A
Chr7 17555277 G A
Chr7 17555335 C T
Chr7 17555346 A C
Chr7 17555365 A C
Chr7 17555376 T A
Chr7 17555379 C A
Chr7 17555398 C T
Chr7 17555406 A G
Chr7 17555787 G C
Chr7 17555850 A T
Chr7 17556004 C T
Chr7 17556007 C T
Chr7 17556094 C T
Chr7 17556160 A C
Chr7 17556195 C T
Chr7 17556197 A G
Chr7 17556230 T C
Chr7 17556249 T C
Chr7 17556254 G A
Chr7 17556308 A G
Chr7 17556324 A G
Chr7 17556340 A G
Chr7 17556341 T C
Chr7 17556355 A G
Chr7 17556463 G T
Chr7 17556509 G C
Chr7 17556611 C A
Chr7 17556745 G T
Chr7 17556922 A C
Chr7 17556945 G A
Chr7 17556948 G A
Chr7 17556954 T G
Chr7 17556963 G A
Chr7 17556983 A T
Chr7 17557008 T C
Chr7 17557024 T A
Chr7 17557111 A T
Chr7 17557130 A G
Chr7 17557142 G A
Chr7 17557271 T A
Chr7 17557288 T C
Chr7 17557314 A G
Chr7 17557332 T G
Chr7 17557527 G A
Chr7 17557551 G A
Chr7 17557554 T C
Chr7 17557560 G A
Chr7 17557566 T C
Chr7 17557567 A G
Chr7 17557575 C T
Chr7 17557617 A G
Chr7 17557633 G A
Chr7 17557635 C T
Chr7 17557663 T C
Chr7 17558497 A G
Chr7 17558498 T C
Chr7 17558508 T C
Chr7 17558516 C T
Chr7 17558573 A G
Chr7 17558575 C A
Chr7 17558609 A G
Chr7 17559122 A C
Chr7 17559141 T A
Chr7 17559156 A G
Chr7 17559160 A G
Chr7 17559179 G T
Chr7 17559185 C T
Chr7 17559205 C T
Chr7 17559241 C T
Chr7 17559250 A T
Chr7 17559264 C T
Chr7 17559277 G A
Chr7 17559312 T C
Chr7 17559321 T C
Chr7 17559793 G A
Chr7 17559925 G A
Chr7 17559926 G T
Chr7 17560122 C G
Chr7 17560278 G A
Chr7 17560368 G A
Chr7 17560442 A T
Chr7 17560611 T A
Chr7 17560643 A G
Chr7 17560668 C T
Chr7 17560771 G A
Chr7 17560914 G A
Chr7 17560956 T C
Chr7 17561122 T C
Chr7 17561149 G A
Chr7 17561175 G A
Chr7 17561184 G A
Chr7 17561223 T C
Chr7 17561262 C A
Chr7 17561295 C T
Chr7 17561376 G C
Chr7 17561438 A T
Chr7 17561455 A G
Chr7 17569414 C A
Chr7 17569428 T C
Chr7 17569508 G C
Chr7 17569536 A T
Chr7 17569542 G A
Chr7 17569547 A G
Chr7 17569548 T A
Chr7 17569735 G A
Chr7 17569752 G A
Chr7 17569775 C G
Chr7 17569793 G C
Chr7 17569795 A G
Chr7 17569810 C T
Chr7 17569818 C T
Chr7 17569819 T C
Chr7 17569856 G C
Chr7 17569914 A G
Chr7 17569924 G A
Chr7 17569926 C G
Chr7 17569938 T C
Chr7 17569944 C T
Chr7 17569960 T G
Chr7 17569965 G C
Chr7 17570016 C A
Chr7 17570050 C A
Chr7 17570074 C G
Chr7 17570096 A C
Chr7 17570120 A G
Chr7 17570132 C T
Chr7 17570133 C A
Chr7 17570186 A C
Chr7 17570229 C T
Chr7 17570263 A G
Chr7 17570266 A G
Chr7 17570275 C T
Chr7 17570278 C G
Chr7 17570308 C T
Chr7 17570334 A C
Chr7 17570335 G A
Chr7 17570376 T C
Chr7 17570382 A G
Chr7 17570398 C T
Chr7 17570403 C A
Chr7 17570406 T C
Chr7 17570407 T C
Chr7 17570411 G A
Chr7 17570445 T C
Chr7 17570447 T C
Chr7 17570459 G A
Chr7 17570469 T C
Chr7 17570471 G A
Chr7 17570483 A G
Chr7 17570485 G A
Chr7 17570507 T C
Chr7 17570520 C T
Chr7 17570549 G A
Chr7 17570558 G A
Chr7 17570571 C T
Chr7 17570575 A G
Chr7 17570599 A G
Chr7 17570616 C T
Chr7 17570619 C T
Chr7 17570667 G C
Chr7 17570709 A G
Chr7 17570784 C T
Chr7 17570829 T C
Chr7 17570863 T C
Chr7 17570878 G A
Chr7 17570887 T C
Chr7 17570904 C G
Chr7 17570922 C T
Chr7 17570950 C T
Chr7 17571036 T C
Chr7 17571041 A G
Chr7 17571057 T C
Chr7 17571072 T C
Chr7 17571089 A G
Chr7 17571096 C T
Chr7 17571131 C T
Chr7 17571170 T A
Chr7 17571178 G A
Chr7 17571184 G C
Chr7 17571197 T C
Chr7 17571217 C G
Chr7 17571229 A G
Chr7 17571248 T C
Chr7 17571255 A T
Chr7 17571340 C G
Chr7 17571366 G A
Chr7 17571402 G A
Chr7 17571416 T C
Chr7 17571445 T C
Chr7 17571451 T C
Chr7 17571494 G T
Chr7 17571548 G C
Chr7 17571658 A T
Chr7 17571662 A C
Chr7 17571675 C T
Chr7 17571702 C T
Chr7 17571814 A G
Chr7 17571837 C T
Chr7 17571880 A G
Chr7 17571900 T C
Chr7 17571936 T C
Chr7 17571964 G A
Chr7 17572001 G T
Chr7 17572021 A G
Chr7 17572068 C T
Chr7 17572138 G A
Chr7 17572181 T C
Chr7 17572263 C T
Chr7 17572275 T C
Chr7 17572276 C T
Chr7 17572324 T A
Chr7 17572337 G A
Chr7 17572376 G A
Chr7 17572442 A G
Chr7 17572470 A G
Chr7 17572534 G T
Chr7 17572561 G A
Chr7 17572566 G A
Chr7 17572600 C T
Chr7 17572613 A G
Chr7 17572714 C T
Chr7 17572731 G A
Chr7 17572764 A G
Chr7 17572785 A G
Chr7 17572812 G A
Chr7 17572853 A T
Chr7 17572854 A T
Chr7 17572897 T C
Chr7 17572994 T G
Chr7 17573007 G T
Chr7 17573009 T C
Chr7 17573015 C A
Chr7 17573120 G A
Chr7 17573124 C T
Chr7 17573157 T C
Chr7 17573211 T C
Chr7 17573223 T A
Chr7 17573234 C A
Chr7 17573348 G A
Chr7 17573366 C T
Chr7 17573400 G A
Chr7 17573421 A G
Chr7 17573436 C T
Chr7 17573532 C T
Chr7 17573559 T A
Chr7 17573568 T C
Chr7 17573603 G A
Chr7 17573608 G A
Chr7 17573654 A G
Chr7 17573659 C T
Chr7 17573692 C T
Chr7 17573704 G A
Chr7 17573781 G A
Chr7 17573808 A G
Chr7 17573815 A C
Chr7 17573841 A C
Chr7 17573920 T C
Chr7 17574007 A G
Chr7 17574031 C G
Chr7 17574061 T C
Chr7 17574263 A G
Chr7 17574269 G C
Chr7 17574362 T C
Chr7 17574415 C T
Chr7 17574511 T C
Chr7 17574533 A C
Chr7 17574536 A G
Chr7 17574543 A G
Chr7 17574561 G A
Chr7 17574629 C T
Chr7 17574630 G C
Chr7 17574633 A G
Chr7 17574719 G A
Chr7 17574773 A G
Chr7 17574892 C T
Chr7 17574893 A G
Chr7 17574921 A G
Chr7 17574954 A G
Chr7 17574988 C T
Chr7 17575009 A C
Chr7 17575076 A G
Chr7 17575103 C T
Chr7 17575126 A G
Chr7 17575170 A G
Chr7 17575192 A G
Chr7 17575297 T C
Chr7 17575362 A C
Chr7 17575376 C A
Chr7 17575466 C T
Chr7 17575469 C T
Chr7 17575518 G T
Chr7 17575530 C A
Chr7 17575554 G A
Chr7 17575581 G A
Chr7 17575622 T C
Chr7 17575628 C T
Chr7 17575680 G A
Chr7 17575702 A G
Chr7 17575717 T C
Chr7 17575802 G A
Chr7 17575842 A G
Chr7 17575935 G A
Chr7 17576000 C T
Chr7 17576069 G A
Chr7 17576091 T C
Chr7 17576110 G A
Chr7 17576119 C T
Chr7 17576135 G A
Chr7 17576140 A T
Chr7 17576172 C T
Chr7 17576250 G A
Chr7 17576258 G A
Chr7 17576276 A G
Chr7 17576284 A G
Chr7 17576286 T G
Chr7 17576340 C T
Chr7 17576438 G A
Chr7 17576520 A C
Chr7 17576524 A C
Chr7 17576626 C T
Chr7 17576627 T G
Chr7 17576721 C A
Chr7 17576764 C G
Chr7 17576776 T C
Chr7 17576803 C T
Chr7 17576818 A G
Chr7 17576827 G T
Chr7 17576861 A G
Chr7 17576911 C A
Chr7 17576924 A G
Chr7 17576954 A G
Chr7 17576961 G A
Chr7 17577000 T C
Chr7 17577013 G A
Chr7 17577016 A G
Chr7 17577065 A G
Chr7 17577088 A G
Chr7 17577127 C A
Chr7 17577128 C A
Chr7 17577129 C T
Chr7 17577149 A G
Chr7 17577174 A T
Chr7 17577233 A G
Chr7 17577265 A G
Chr7 17577277 C T
Chr7 17577279 C T
Chr7 17577288 C T
Chr7 17577314 C G
Chr7 17577359 A G
Chr7 17577369 C T
Chr7 17577415 A G
Chr7 17577435 A G
Chr7 17577446 A G
Chr7 17577476 G A
Chr7 17577505 G T
Chr7 17577520 C A
Chr7 17577531 T C
Chr7 17577555 T C
Chr7 17577681 C T
Chr7 17577706 C T
Chr7 17577752 G A
Chr7 17577798 G A
Chr7 17577804 C T
Chr7 17577808 C T
Chr7 17577849 T G
Chr7 17577896 G A
Chr7 17577907 G T
Chr7 17577921 C T
Chr7 17578009 A C
Chr7 17578058 G A
Chr7 17578148 T C
Chr7 17578153 G A
Chr7 17578202 G A
Chr7 17578234 C T
Chr7 17578277 G A
Chr7 17578284 A G
Chr7 17578291 T C
Chr7 17578352 C A
Chr7 17578368 C T
Chr7 17578379 G A
Chr7 17578391 A G
Chr7 17578395 T C
Chr7 17578396 G A
Chr7 17578437 G A
Chr7 17578442 T C
Chr7 17578569 A G
Chr7 17578586 C T
Chr7 17578591 A G
Chr7 17578664 C T
Chr7 17578723 T C
Chr7 17578738 G T
Chr7 17578812 C T
Chr7 17578841 C T
Chr7 17578915 C T
Chr7 17578950 G A
Chr7 17578968 T A
Chr7 17578991 A G
Chr7 17579026 G A
Chr7 17579048 G A
Chr7 17579145 C T
Chr7 17579150 C T
Chr7 17579293 A C
Chr7 17579311 C A
Chr7 17579405 G A
Chr7 17579499 G A
Chr7 17579509 A T
Chr7 17579521 G C
Chr7 17579588 G A
Chr7 17579630 G A
Chr7 17579633 A G
Chr7 17579707 T C
Chr7 17579710 A G
Chr7 17579746 G A
Chr7 17579763 T C
Chr7 17579779 C T
Chr7 17579805 C T
Chr7 17579808 G A
Chr7 17579869 C A
Chr7 17579897 A C
Chr7 17579908 G A
Chr7 17579936 T C
Chr7 17579938 T C
Chr7 17579949 C T
Chr7 17579956 G A
Chr7 17579960 C T
Chr7 17579969 G C
Chr7 17579976 A G
Chr7 17580035 G A
Chr7 17580065 G A
Chr7 17580075 C T
Chr7 17580104 G A
Chr7 17580112 A G
Chr7 17580146 A G
Chr7 17580170 T C
Chr7 17580187 C T
Chr7 17580236 T C
Chr7 17580261 T C
Chr7 17580288 C T
Chr7 17580331 A G
Chr7 17580407 T G
Chr7 17580544 A G
Chr7 17580673 G A
Chr7 17580758 A G
Chr7 17580787 G C
Chr7 17581086 C G
Chr7 17581207 C T
Chr7 17581420 C A
Chr7 17581422 C A
Chr7 17581424 C A
Chr7 17581474 G A
Chr7 17581484 A G
Chr7 17581494 A G
Chr7 17581504 T A
Chr7 17581529 A G
Chr7 17581540 A G
Chr7 17581618 A G
Chr7 17581683 G A
Chr7 17581698 T C
Chr7 17581734 C T
Chr7 17581866 T C
Chr7 17581879 G A
Chr7 17581949 C T
Chr7 17582014 A G
Chr7 17582619 C A
Chr7 17583023 G A
Chr7 17583095 T C
Chr7 17583227 G A
Chr7 17583252 C T
Chr7 17583318 C T
Chr7 17583430 T C
Chr7 17583457 C T
Chr7 17583464 T C
Chr7 17583637 T A
Chr7 17583665 A G
Chr7 17583705 T C
Chr7 17583797 T A
Chr7 17583803 A G
Chr7 17583891 C A
Chr7 17583946 G A
Chr7 17583950 G A
Chr7 17583974 G A
Chr7 17583986 C T
Chr7 17583992 A T
Chr7 17583993 G A
Chr7 17584019 C A
Chr7 17584034 T C
Chr7 17584110 A T
Chr7 17584167 C T
Chr7 17584235 G A
Chr7 17584615 A C
Chr7 17584616 A C
Chr7 17584623 A G
Chr7 17584626 C A
Chr7 17584879 A T
Chr7 17585661 C G
Chr7 17585738 A G
Chr7 17586930 G A
Chr7 17587312 A G
Chr7 17587439 C G
Chr7 17587526 A G
Chr7 17587536 T C
Chr7 17588202 G A
Chr7 17588545 G A
Chr7 17588595 G T
Chr7 17588690 A C
Chr7 17589407 T C
Chr7 17589414 G T
Chr7 17589417 G T
Chr7 17589418 G C
Chr7 17589420 T C
Chr7 17589421 A G
Chr7 17589422 A T
Chr7 17589588 C A
Chr7 17590136 G A
Chr7 17590492 A G
Chr7 17590636 A G
Chr7 17590743 C T
Chr7 17591145 G A
Chr7 17591362 G A
Chr7 17591405 T C
Chr7 17591703 G A
Chr7 17592094 A G
Chr7 17592407 T C
Chr7 17592759 T G
Chr7 17593255 T G
Chr7 17593529 A G
Chr7 17593591 A G
Chr7 17593645 T C
Chr7 17593987 C A
Chr7 17594121 A G
Chr7 17594542 A G
Chr7 17594605 C T
Chr7 17594918 T G
Chr7 17594960 C A
Chr7 17594961 T A
Chr7 17595413 T C
Chr7 17595664 A G
Chr7 17595678 A C
Chr7 17595905 A G
Chr7 17596065 T C
Chr7 17596257 G A
Chr7 17596325 A G
Chr7 17597063 A G
Chr7 17597120 C T
Chr7 17597408 T C
Chr7 17597659 T C
Chr7 17597755 C T
Chr7 17597822 C G
Chr7 17597825 G C
Chr7 17597844 T C
Chr7 17597853 T C
Chr7 17597900 T C
Chr7 17597907 T C
Chr7 17597910 C G
Chr7 17597924 C T
Chr7 17597937 T G
Chr7 17597958 T C
Chr7 17597972 T C
Chr7 17598024 A G
Chr7 17598135 G A
Chr7 17598166 C T
Chr7 17598175 T C
Chr7 17598321 C T
Chr7 17598330 A C
Chr7 17598332 G A
Chr7 17598335 T C
Chr7 17598379 G A
Chr7 17598431 T C
Chr7 17598515 G C
Chr7 17598604 A C
Chr7 17598642 C T
Chr7 17598725 T C
Chr7 17598774 G A
Chr7 17598816 C T
Chr7 17598825 T C
Chr7 17598835 A T
Chr7 17599147 G A
Chr7 17599379 A T
Chr7 17599506 A G
Chr7 17600005 G A
Chr7 17600081 G C
Chr7 17600480 G A
Chr7 17600482 T G
Chr7 17600489 T G
Chr7 17600496 T G
Chr7 17600504 T C
Chr7 17600512 T G
Chr7 17600520 T G
Chr7 17600521 T C
Chr7 17600526 T C
Chr7 17600530 T G
Chr7 17600534 T C
Chr7 17600535 T G
Chr7 17600543 T C
Chr7 17600549 T C
Chr7 17600667 T C
Chr7 17600677 T A
Chr7 17600678 T C
Chr7 17600684 C A
Chr7 17600753 A G
Chr7 17601064 T C
Chr7 17601152 T C
Chr7 17601321 T C
Chr7 17601326 A G
Chr7 17601361 C T
Chr7 17601473 C T
Chr7 17601540 G A
Chr7 17601762 T A
Chr7 17601813 A C
Chr7 17601890 T A
Chr7 17602468 G A
Chr7 17602504 G T
Chr7 17602672 G T
Chr7 17602716 G A
Chr7 17602745 A T
Chr7 17602760 T C
Chr7 17602834 C T
Chr7 17602898 A G
Chr7 17602942 T G
Chr7 17603129 G T
Chr7 17603353 A G
Chr7 17603354 T C
Chr7 17603405 A G
Chr7 17603420 C T
Chr7 17603485 G A
Chr7 17603578 C A
Chr7 17603635 C T
Chr7 17603653 G A
Chr7 17603691 C T
Chr7 17603766 T C
Chr7 17603809 A G
Chr7 17603841 T C
Chr7 17603889 T C
Chr7 17604069 A G
Chr7 17604077 T C
Chr7 17604107 A C
Chr7 17604360 G A
Chr7 17604392 C T
Chr7 17604434 C T
Chr7 17604477 C T
Chr7 17604536 G A
Chr7 17604934 C A
Chr7 17605049 A G
Chr7 17605058 A G
Chr7 17605462 G A
Chr7 17605789 A C
Chr7 17605790 G C
Chr7 17605863 G A
Chr7 17605940 A G
Chr7 17605997 A G
Chr7 17606044 A G
Chr7 17606225 G A
Chr7 17606265 T C
Chr7 17606301 C T
Chr7 17606408 A G
Chr7 17606438 T C
Chr7 17606455 A C
Chr7 17606510 C A
Chr7 17606629 T C
Chr7 17606805 C T
Chr7 17606878 G A
Chr7 17607111 G A
Chr7 17607357 T C
Chr7 17607385 A T
Chr7 17607412 G A
Chr7 17607455 G A
Chr7 17607563 T C
Chr7 17607570 G A
Chr7 17607634 C T
Chr7 17607804 C T
Chr7 17607806 G A
Chr7 17607868 G A
Chr7 17607871 A C
Chr7 17607879 C T
Chr7 17607926 C T
Chr7 17607937 T G
Chr7 17607943 G A
Chr7 17607972 C T
Chr7 17607994 C A
Chr7 17608411 T G
Chr7 17608870 A G
Chr7 17609578 A G
Chr7 17609742 T C
Chr7 17609829 G A
Chr7 17609830 C A
Chr7 17610035 A G
Chr7 17610351 T G
Chr7 17610938 G A
Chr7 17610997 A T
Chr7 17611036 G A
Chr7 17611853 T C
Chr7 17611889 G T
Chr7 17611894 C T
Chr7 17611917 G A
Chr7 17611965 C T
Chr7 17612050 T C
Chr7 17612067 C T
Chr7 17612095 C T
Chr7 17612097 T C
Chr7 17612104 T C
Chr7 17612113 G A
Chr7 17612171 C T
Chr7 17612269 G C
Chr7 17612295 A G
Chr7 17612305 A G
Chr7 17612353 C T
Chr7 17612880 T C
Chr7 17613803 T C
Chr7 17613901 G A
Chr7 17614099 A C
Chr7 17614133 G A
Chr7 17614456 A G
Chr7 17614519 T C
Chr7 17614844 C T
Chr7 17615056 C T
Chr7 17615200 G A
Chr7 17615510 T A
Chr7 17615705 T C
Chr7 17615873 A G
Chr7 17616052 C T
Chr7 17616084 C T
Chr7 17616362 T C
Chr7 17616598 C T
Chr7 17616839 A T
Chr7 17617272 T C
Chr7 17617332 C T
Chr7 17617333 A C
Chr7 17617392 C A
Chr7 17617720 A G
Chr7 17617726 C T
Chr7 17617765 A G
Chr7 17617834 G A
Chr7 17617844 C T
Chr7 17617848 A G
Chr7 17617870 A G
Chr7 17617894 A C
Chr7 17617907 G T
Chr7 17617910 T C
Chr7 17617950 G A
Chr7 17618106 G T
Chr7 17618107 A C
Chr7 17618147 G A
Chr7 17618370 T G
Chr7 17618493 G A
Chr7 17618549 T G
Chr7 17618745 A G
Chr7 17619019 G A
Chr7 17619467 G A
Chr7 17619483 G A
Chr7 17620435 C T
Chr7 17620550 T C
Chr7 17620766 A G
Chr7 17621003 G C
Chr7 17621166 T C
Chr7 17621427 A C
Chr7 17621530 C T
Chr7 17621637 T C
Chr7 17621648 T C
Chr7 17621680 G A
Chr7 17621689 T C
Chr7 17621882 C A
Chr7 17622293 G A
Chr7 17622389 C T
Chr7 17622452 G A
Chr7 17622459 A G
Chr7 17622667 A G
Chr7 17622755 T C
Chr7 17622831 C T
Chr7 17622833 A G
Chr7 17622860 G A
Chr7 17622898 C T
Chr7 17622909 C T
Chr7 17623004 C T
Chr7 17623032 G A
Chr7 17623158 G A
Chr7 17623167 T C
Chr7 17623184 T C
Chr7 17623319 A G
Chr7 17623421 G A
Chr7 17623559 G A
Chr7 17623660 T A
Chr7 17624006 A T
Chr7 17624031 C T
Chr7 17624044 T C
Chr7 17624059 A G
Chr7 17624321 C A
Chr7 17624461 G A
Chr7 17624488 T C
Chr7 17624496 C T
Chr7 17624500 A C
Chr7 17624515 G A
Chr7 17624521 G A
Chr7 17624546 A T
Chr7 17624597 G A
Chr7 17624718 T A
Chr7 17625182 A C
Chr7 17625194 T C
Chr7 17625289 C A
Chr7 17625842 T G
Chr7 17625930 C T
Chr7 17625943 C T
Chr7 17625994 T C
Chr7 17626052 T C
Chr7 17626130 C G
Chr7 17626179 C T
Chr7 17626192 T C
Chr7 17626283 T A
Chr7 17626322 G C
Chr7 17626364 T C
Chr7 17626578 T C
Chr7 17626619 T C
Chr7 17626642 C T
Chr7 17626652 T A
Chr7 17626753 G A
Chr7 17626795 C A
Chr7 17626845 T A
Chr7 17626967 C T
Chr7 17626975 G A
Chr7 17627145 C A
Chr7 17627158 G A
Chr7 17627181 G A
Chr7 17628044 G A
Chr7 17628236 C T
Chr7 17628376 A C
Chr7 17628574 T C
Chr7 17629092 T C
Chr7 17629123 C T
Chr7 17629170 G A
Chr7 17629194 C T
Chr7 17629434 C T
Chr7 17629437 C G
Chr7 17630213 C T
Chr7 17630236 A G
Chr7 17630294 A G
Chr7 17630380 G A
Chr7 17630574 T C
Chr7 17630591 T C
Chr7 17630853 G A
Chr7 17630879 C T
Chr7 17630881 T C
Chr7 17630995 A G
Chr7 17631037 G A
Chr7 17631082 A G
Chr7 17631108 T C
Chr7 17631647 C T
Chr7 17631648 A G
Chr7 17631689 C T
Chr7 17631737 A G
Chr7 17631750 A G
Chr7 17631805 G A
Chr7 17632270 C A
Chr7 17633170 A C
Chr7 17633258 G A
Chr7 17633279 G A
Chr7 17633306 T C
Chr7 17633331 C T
Chr7 17633337 T G
Chr7 17635156 T C
Chr7 17635159 T C
Chr7 17635168 T G
Chr7 17635172 T G
Chr7 17637600 G C
Chr7 17637947 C T
Chr7 17638011 A G
Chr7 17638038 T A
Chr7 17638076 G A
Chr7 17638094 G A
Chr7 17638217 A C
Chr7 17638735 A G
Chr7 17638738 T C
Chr7 17638758 T C
Chr7 17638786 A G
Chr7 17638869 T C
Chr7 17638915 C T
Chr7 17638951 T G
Chr7 17639143 C A
Chr7 17639256 T C
Chr7 17639485 C T
Chr7 17639600 T C
Chr7 17640099 C T
Chr7 17640170 A G
Chr7 17640173 T C
Chr7 17640232 G A
Chr7 17640940 T G
Chr7 17641134 G A
Chr7 17641800 C A
Chr7 17642126 T C
Chr7 17642513 C T
Chr7 17642648 T C
Chr7 17643378 A T
Chr7 17644118 G A
Chr7 17645012 G A
Chr7 17645282 C T
Chr7 17650929 A G
Chr7 17653853 T C
Chr7 17653888 A G
Chr7 17654005 G A
Chr7 17654039 T A
Chr7 17654461 G C
Chr7 17654467 G C
Chr7 17654473 T G
Chr7 17654492 T C
Chr7 17654510 G C
Chr7 17654517 T C
Chr7 17654534 T G
Chr7 17654537 C A
Chr7 17654538 G A
Chr7 17654541 G C
Chr7 17654545 G C
Chr7 17672083 C G
Chr7 17672256 T A
Chr7 17694281 T A
Chr7 17694293 T C
Chr7 17694297 T A
Chr7 17694303 C A
Chr7 17694304 T A
Chr7 17694305 T A
Chr7 17694307 T G
Chr7 17694308 T C
Chr7 17694309 T G
Chr7 17694310 T A
Chr7 17694318 G C
Chr7 17694319 A T
Chr7 17694324 G A
Chr7 17694332 A C
Chr7 17694334 T C
Chr7 17694335 T C
Chr7 17694339 T A
Chr7 17694344 T C
Chr7 17694350 T G
Chr7 17694352 T G
Chr7 17694355 A T
Chr7 17694369 A T
Chr7 17694370 G A
Chr7 17694393 C T
Chr7 17694407 T G
Chr7 17694413 T C
Chr7 17694416 C T
Chr7 17694467 G A
Chr7 17694501 A T
Chr7 17694546 C A
Chr7 17694596 T C
Chr7 17694598 C T
Chr7 17694640 G A
Chr7 17694712 T G
Chr7 17694713 G A
Chr7 17694714 G A
Chr7 17700384 A C
Chr7 17700597 T G
Chr7 17700688 C T
Chr7 17701026 T G
Chr7 17703191 T C
Chr7 17704044 T A
Chr7 17704357 G A
Chr7 17704920 T C
Chr7 17705839 A G
Chr7 17706107 G T
Chr7 17721274 A G
Chr7 17729766 A T
Chr7 17732009 T C
Chr7 17733716 G A
Chr7 17753120 A T
Chr7 17755669 C T
Chr7 17757131 T C
Chr7 17757141 C T
Chr7 17760667 G A
Chr7 17763818 A G
Chr7 17772299 C T
Chr7 17775246 A C
Chr7 17780446 A G
Chr7 17780705 C T
Chr7 17780875 A G
Chr7 17781963 G A
Chr7 17784031 A G
Chr7 17785102 T C
Chr7 17785180 A G
Chr7 17785288 A G
Chr7 17789801 G A
Chr7 17796725 A G
Chr7 17797215 C T
Chr7 17801008 T C
Chr7 17804454 G A
Chr7 17806015 G A
Chr7 17807266 T C
Chr7 17846774 A G
Chr7 17851882 G A
Chr7 17852940 T C
Chr7 17855201 C T
Chr7 17856350 T G
Chr7 17858620 G A
Chr7 17865204 A G
Chr7 17869514 T C
Chr7 17871968 C A
Chr7 17873927 T C
Chr7 17873979 C G
Chr7 17954200 C T
Chr7 17954332 T G
Chr7 17954565 T A
Chr7 17954566 A C
Chr7 17954627 C T
Chr7 17954743 T C
Chr7 17954879 A G
Chr7 17955072 G A
Chr7 17955107 T C
Chr7 17955314 T C
Chr7 17955373 G A
Chr7 17955401 T C
Chr7 17955413 A G
Chr7 17955671 A G
Chr7 17955689 G A
Chr7 17955726 T G
Chr7 17955921 G A
Chr7 17955962 G A
Chr7 17956066 A G
Chr7 17956227 G A
Chr7 17956238 A G
Chr7 17956331 T C
Chr7 17956444 G A
Chr7 17956711 G C
Chr7 17956746 C T
Chr7 17956832 T C
Chr7 17956967 A C
Chr7 17957155 C T
Chr7 17957190 G T
Chr7 17957202 A C
Chr7 17957226 A T
Chr7 17957235 C T
Chr7 17957765 G A
Chr7 17957802 A T
Chr7 17957819 A G
Chr7 17957900 G T
Chr7 17957968 A G
Chr7 17957974 T C
Chr7 17958052 A G
Chr7 17958055 T C
Chr7 17958174 C T
Chr7 17958368 T C
Chr7 17958380 G A
Chr7 17958436 A G
Chr7 17958479 A G
Chr7 17958488 C T
Chr7 17958492 C G
Chr7 17958517 T G
Chr7 17958542 C T
Chr7 17958601 C T
Chr7 17958633 C T
Chr7 17958712 G T
Chr7 17958882 T C
Chr7 17959007 C T
Chr7 17959017 A T
Chr7 17959067 C T
Chr7 17959073 T A
Chr7 17959316 T C
Chr7 17959368 C T
Chr7 17959388 C G
Chr7 17959413 G A
Chr7 17959439 A G
Chr7 17959467 A G
Chr7 17959494 G A
Chr7 17959590 C T
Chr7 17959625 T C
Chr7 17959632 T C
Chr7 17959653 A G
Chr7 17959707 A G
Chr7 17960006 C A
Chr7 17960026 A C
Chr7 17960084 C T
Chr7 17960099 T C
Chr7 17960526 A G
Chr7 17960652 A G
Chr7 17960684 A C
Chr7 17960704 A G
Chr7 17960721 A G
Chr7 17960739 G A
Chr7 17960844 A G
Chr7 17960846 C T
Chr7 17960857 C T
Chr7 17960858 A T
Chr7 17960868 T C
Chr7 17961279 C T
Chr7 17961287 T C
Chr7 17961349 G T
Chr7 17961384 C T
Chr7 17961396 A G
Chr7 17961557 T C
Chr7 17961639 T C
Chr7 17961831 C A
Chr7 17961871 T C
Chr7 17962011 C T
Chr7 17962261 A G
Chr7 17962396 T C
Chr7 17962482 T C
Chr7 17962517 C T
Chr7 17962535 C A
Chr7 17962566 G A
Chr7 17962596 C T
Chr7 17962597 C T
Chr7 17962599 A G
Chr7 17962614 G A
Chr7 17962623 G A
Chr7 17962642 G A
Chr7 17962679 G T
Chr7 17962686 A G
Chr7 17962850 G A
Chr7 17962898 C T
Chr7 17962950 C A
Chr7 17962959 G C
Chr7 17962963 T C
Chr7 17962969 G T
Chr7 17963271 G A
Chr7 17963603 C T
Chr7 17963605 G C
Chr7 17963607 C A
Chr7 17963654 G A
Chr7 17963658 G A
Chr7 17963705 T C
Chr7 17963752 A G
Chr7 17963771 A T
Chr7 17963783 G T
Chr7 17963811 C A
Chr7 17963870 G C
Chr7 17963970 T C
Chr7 17963973 G A
Chr7 17964060 T C
Chr7 17964088 A T
Chr7 17964120 C T
Chr7 17964203 C T
Chr7 17964284 T C
Chr7 17964315 G A
Chr7 17964428 T C
Chr7 17964643 A C
Chr7 17964737 G A
Chr7 17964766 C T
Chr7 17964884 A G
Chr7 17964964 T C
Chr7 17965009 C T
Chr7 17965024 T C
Chr7 17965058 T A
Chr7 17965087 A G
Chr7 17965146 C T
Chr7 17965203 G A
Chr7 17965248 C A
Chr7 17965608 T C
Chr7 17965617 A G
Chr7 17965618 A C
Chr7 17965633 A T
Chr7 17965639 C A
Chr7 17965649 C T
Chr7 17965668 C T
Chr7 17965681 C T
Chr7 17965720 A G
Chr7 17965739 C T
Chr7 17965808 A G
Chr7 17965811 A G
Chr7 17965883 A G
Chr7 17965892 T A
Chr7 17966108 T C
Chr7 17966602 C T
Chr7 17966661 G A
Chr7 17966722 C A
Chr7 17966729 G A
Chr7 17966770 T C
Chr7 17966787 C G
Chr7 17966804 G A
Chr7 17966811 C T
Chr7 17966822 A G
Chr7 17966825 A T
Chr7 17966846 A G
Chr7 17966869 T C
Chr7 17966945 C T
Chr7 17966954 C T
Chr7 17978627 G A
Chr7 17978667 A G
Chr7 17978880 T A
Chr7 17978885 T G
Chr7 17978905 A C
Chr7 17979052 G T
Chr7 17979365 C T
Chr7 17979440 T C
Chr7 17979531 A G
Chr7 17979888 C A
Chr7 17979899 G C
Chr7 17979988 G A
Chr7 17980007 G C
Chr7 17980047 C A
Chr7 17980148 C T
Chr7 17980268 T G
Chr7 17980824 G A
Chr7 17980991 T C
Chr7 17981023 T A
Chr7 17981360 G A
Chr7 17981458 A C
Chr7 17981504 A G
Chr7 17981790 A T
Chr7 17982116 T A
Chr7 17982148 C T
Chr7 17982284 T C
Chr7 17982338 A G
Chr7 17982427 C T
Chr7 17982437 C T
Chr7 17982444 C T
Chr7 17982529 C T
Chr7 17982551 A G
Chr7 17982816 G A
Chr7 17982860 G T
Chr7 17983515 C T
Chr7 17984069 T C
Chr7 17984281 A C
Chr7 17984336 T C
Chr7 17984338 T A
Chr7 17984422 G A
Chr7 17984436 G T
Chr7 17984820 C T
Chr7 17984958 G A
Chr7 17984960 C T
Chr7 17984969 A G
Chr7 17985191 A G
Chr7 17985465 G A
Chr7 17985466 T A
Chr7 17985846 G A
Chr7 17986225 G A
Chr7 17986229 A G
Chr7 17986258 A G
Chr7 17986502 G A
Chr7 17986696 A T
Chr7 17986762 G A
Chr7 17986770 C T
Chr7 17986776 G A
Chr7 17986843 T C
Chr7 17986925 G A
Chr7 17987063 T A
Chr7 17987086 T C
Chr7 17987407 C T
Chr7 17987757 A C
Chr7 17988007 T G
Chr7 17988081 G A
Chr7 17988454 T A
Chr7 17988555 C G
Chr7 17988728 G C
Chr7 17988779 T C
Chr7 17988787 A C
Chr7 17988861 T C
Chr7 17988888 T A
Chr7 17988906 G A
Chr7 17989095 G T
Chr7 17989463 C A
Chr7 17989518 G C
Chr7 17989918 A G
Chr7 17990034 C T
Chr7 17990259 G T
Chr7 17990357 A T
Chr7 17990834 T C
Chr7 17990844 G C
Chr7 17991144 A T
Chr7 17991267 T C
Chr7 17991480 C T
Chr7 17991486 C T
Chr7 17991514 A G
Chr7 17991534 A G
Chr7 17991541 G A
Chr7 17991542 C A
Chr7 17991560 T C
Chr7 17991577 G A
Chr7 17991578 C T
Chr7 17991579 A G
Chr7 17991741 G A
Chr7 17991752 G A
Chr7 17991765 A G
Chr7 17991807 C T
Chr7 17991819 T A
Chr7 17991965 T C
Chr7 17991970 G A
Chr7 17992043 T C
Chr7 17992067 A G
Chr7 17992146 C T
Chr7 17992148 A G
Chr7 17992178 G A
Chr7 17992186 T C
Chr7 17992221 G A
Chr7 17992230 A G
Chr7 17992268 C T
Chr7 17992273 T C
Chr7 17992295 T C
Chr7 17992384 T C
Chr7 17992509 A G
Chr7 17992523 C T
Chr7 17992588 C T
Chr7 17992648 C T
Chr7 17992669 C T
Chr7 17993012 C A
Chr7 17993244 T C
Chr7 17993618 A G
Chr7 17994397 C T
Chr7 17994692 G T
Chr7 17994757 G A
Chr7 17994788 C A
Chr7 17994820 G A
Chr7 17994837 G A
Chr7 17994955 A G
Chr7 17994957 A G
Chr7 17994979 T C
Chr7 17995003 G T
Chr7 17995004 A G
Chr7 17995037 C T
Chr7 17995040 C T
Chr7 17995046 T C
Chr7 17995047 G A
Chr7 17995054 A G
Chr7 17995057 T C
Chr7 17995059 G A
Chr7 17995067 G A
Chr7 17995068 G A
Chr7 17995069 C T
Chr7 17995070 A G
Chr7 17995071 G T
Chr7 17995239 A G
Chr7 17995242 T C
Chr7 17995393 G A
Chr7 17995394 A G
Chr7 17995397 A G
Chr7 17995427 G A
Chr7 17995493 T A
Chr7 17995646 T C
Chr7 17995653 T C
Chr7 17995671 G C
Chr7 17995674 T A
Chr7 17995675 G A
Chr7 17995681 C A
Chr7 17995683 A G
Chr7 17995949 A T
Chr7 17995987 A G
Chr7 17996028 G A
Chr7 17996039 C T
Chr7 17996060 T C
Chr7 17996169 T G
Chr7 17996320 T C
Chr7 17996344 C G
Chr7 17996390 T A
Chr7 17996392 C T
Chr7 17996491 G A
Chr7 17996564 G A
Chr7 17996615 G A
Chr7 17996629 G A
Chr7 17996699 A G
Chr7 17996787 C T
Chr7 17996829 C G
Chr7 17996868 T C
Chr7 17996880 C T
Chr7 17996950 C T
Chr7 17996969 T C
Chr7 17997065 A G
Chr7 17997084 A G
Chr7 17997358 T C
Chr7 17997361 C T
Chr7 17997431 T A
Chr7 17997457 C T
Chr7 17997474 G A
Chr7 17997531 T C
Chr7 17997532 A G
Chr7 17997546 C T
Chr7 17997555 C T
Chr7 17997823 C T
Chr7 17997965 A G
Chr7 17998053 T C
Chr7 17998089 T G
Chr7 17998146 T C
Chr7 17998336 G A
Chr7 17998518 C A
Chr7 17999044 C T
Chr7 17999092 G A
Chr7 17999225 A G
Chr7 17999299 G A
Chr7 17999311 T C
Chr7 17999472 G T
Chr7 17999503 T C
Chr7 17999569 G A
Chr7 17999634 T C
Chr7 17999662 T C
Chr7 17999856 G A
Chr7 17999902 T C
Chr7 17999910 T C
Chr7 17999915 A G
Chr7 17999957 A G
Chr7 17999966 C A
Chr7 17999970 T G
Chr7 18000056 T C
Chr7 18000152 A G
Chr7 18000429 A T
Chr7 18000509 C A
Chr7 18000563 G A
Chr7 18000704 G T
Chr7 18000961 A C
Chr7 18001013 T C
Chr7 18001142 A G
Chr7 18001217 T A
Chr7 18001236 T A
Chr7 18001287 A G
Chr7 18001288 C A
Chr7 18001352 T C
Chr7 18001361 G A
Chr7 18001369 A G
Chr7 18001396 A G
Chr7 18001407 G T
Chr7 18001491 A T
Chr7 18001545 C T
Chr7 18001561 G A
Chr7 18001630 C T
Chr7 18001678 T A
Chr7 18001834 A G
Chr7 18001841 A G
Chr7 18001843 A G
Chr7 18001846 C T
Chr7 18001849 G A
Chr7 18001850 T C
Chr7 18001894 A C
Chr7 18001907 G A
Chr7 18001923 C T
Chr7 18001929 C T
Chr7 18001940 T A
Chr7 18001989 G A
Chr7 18001993 C T
Chr7 18002018 C T
Chr7 18002069 A G
Chr7 18002137 G A
Chr7 18002141 G A
Chr7 18002154 C T
Chr7 18002190 C T
Chr7 18003570 T G
Chr7 18003610 A C
Chr7 18003621 T C
Chr7 18003695 A T
Chr7 18003753 G C
Chr7 18003803 G A
Chr7 18003804 A T
Chr7 18003808 C T
Chr7 18003820 C G
Chr7 18003941 G T
Chr7 18004141 G A
Chr7 18004407 C T
Chr7 18004411 T C
Chr7 18004943 G T
Chr7 18005219 G T
Chr7 18005559 G A
Chr7 18005992 T C
Chr7 18006086 A T
Chr7 18006192 T C
Chr7 18006259 C T
Chr7 18006628 A G
Chr7 18006664 A C
Chr7 18006767 A G
Chr7 18007056 G T
Chr7 18007230 C T
Chr7 18007287 T C
Chr7 18007290 T C
Chr7 18007302 A G
Chr7 18007321 A G
Chr7 18007445 C T
Chr7 18007449 C G
Chr7 18007914 C T
Chr7 18007977 C T
Chr7 18008141 G A
Chr7 18008279 C T
Chr7 18008285 G A
Chr7 18008294 T C
Chr7 18008436 G A
Chr7 18008621 A G
Chr7 18008685 A G
Chr7 18008719 C T
Chr7 18008780 A G
Chr7 18008782 A G
Chr7 18008838 G A
Chr7 18008870 T C
Chr7 18008898 A G
Chr7 18008928 G A
Chr7 18009086 A G
Chr7 18009119 G A
Chr7 18009429 G T
Chr7 18009893 C T
Chr7 18009929 G C
Chr7 18010124 T G
Chr7 18010206 G A
Chr7 18010239 G A
Chr7 18010325 T C
Chr7 18010365 G A
Chr7 18010594 A C
Chr7 18010792 G A
Chr7 18010823 A G
Chr7 18010855 A C
Chr7 18010937 A C
Chr7 18010964 G A
Chr7 18011458 C T
Chr7 18011618 T A
Chr7 18011750 G A
Chr7 18011758 G A
Chr7 18011879 A G
Chr7 18012138 A T
Chr7 18012139 A T
Chr7 18012149 A G
Chr7 18012309 A T
Chr7 18012619 A G
Chr7 18012638 T C
Chr7 18013003 G A
Chr7 18087652 T G
Chr7 18087860 C G
Chr7 18088062 C T
Chr7 18089008 A G
Chr7 18089231 C T
Chr7 18089540 A G
Chr7 18090135 T A
Chr7 18091294 T G
Chr7 18092265 T C
Chr7 18092400 A C
Chr7 18092623 C T
Chr7 18092625 A G
Chr7 18092635 T C
Chr7 18093446 G A
Chr7 18093843 T G
Chr7 18094025 C T
Chr7 18096205 A G
Chr7 18096364 T C
Chr7 18096555 A T
Chr7 18096690 T C
Chr7 18097862 T C
Chr7 18097962 A C
Chr7 18098384 C A
Chr7 18098469 C T
Chr7 18098616 A C
Chr7 18098628 C T
Chr7 18098687 G T
Chr7 18098787 G A
Chr7 18098946 T C
Chr7 18099052 A G
Chr7 18099072 C T
Chr7 18099088 A T
Chr7 18099137 C T
Chr7 18099188 A T
Chr7 18099196 A T
Chr7 18099308 G A
Chr7 18099356 G T
Chr7 18099447 T G
Chr7 18099675 T C
Chr7 18099827 A C
Chr7 18100066 G A
Chr7 18100150 C A
Chr7 18100172 G A
Chr7 18100182 G A
Chr7 18100183 T C
Chr7 18100212 A G
Chr7 18100419 G A
Chr7 18100462 G A
Chr7 18100472 A C
Chr7 18100890 T G
Chr7 18100909 A G
Chr7 18101020 T C
Chr7 18101701 G A
Chr7 18101713 T C
Chr7 18101722 A C
Chr7 18101723 T C
Chr7 18101735 A G
Chr7 18101756 G A
Chr7 18101772 T A
Chr7 18101810 A C
Chr7 18101814 T C
Chr7 18101819 C T
Chr7 18101836 G A
Chr7 18101847 G A
Chr7 18101848 G A
Chr7 18101860 C T
Chr7 18101882 C A
Chr7 18101890 A T
Chr7 18101915 T C
Chr7 18101920 A G
Chr7 18101928 C T
Chr7 18102024 T C
Chr7 18102103 T G
Chr7 18102347 A C
Chr7 18102622 G T
Chr7 18102788 A C
Chr7 18102846 T G
Chr7 18103106 A C
Chr7 18106291 C T
Chr7 18106357 T C
Chr7 18107383 T C
Chr7 18108154 T C
Chr7 18108496 T G
Chr7 18108877 A G
Chr7 18109196 G A
Chr7 18109875 G A
Chr7 18110383 G A
Chr7 18110576 C T
Chr7 18110686 T G
Chr7 18112046 G A
Chr7 18112394 T A
Chr7 18112410 A G
Chr7 18112530 C A
Chr7 18112563 C T
Chr7 18112643 T C
Chr7 18112692 A G
Chr7 18112771 G A
Chr7 18113324 G T
Chr7 18113713 G A
Chr7 18113736 C T
Chr7 18113737 A G
Chr7 18113738 G A
Chr7 18113747 T C
Chr7 18113761 G A
Chr7 18113770 C T
Chr7 18113817 T C
Chr7 18113833 A C
Chr7 18113875 T C
Chr7 18115055 C G
Chr7 18115124 T C
Chr7 18115139 G A
Chr7 18115287 C A
Chr7 18115377 C T
Chr7 18115390 G A
Chr7 18115415 C T
Chr7 18115439 A G
Chr7 18115451 T C
Chr7 18115483 C A
Chr7 18115505 T C
Chr7 18115530 C T
Chr7 18115540 G A
Chr7 18115707 T G
Chr7 18115864 C T
Chr7 18115872 T C
Chr7 18115918 T C
Chr7 18115925 A T
Chr7 18115926 G T
Chr7 18115929 A T
Chr7 18115930 G T
Chr7 18116049 A C
Chr7 18116256 T G
Chr7 18116613 A G
Chr7 18116912 A G
Chr7 18116930 A G
Chr7 18116952 T G
Chr7 18117326 C T
Chr7 18117593 A G
Chr7 18117652 C T
Chr7 18117761 A G
Chr7 18118387 A G
Chr7 18118871 T C
Chr7 18118923 G A
Chr7 18119463 T C
Chr7 18120614 G A
Chr7 18120629 T C
Chr7 18120714 C T
Chr7 18120722 A C
Chr7 18121411 A G
Chr7 18121708 C G
Chr7 18121751 T A
Chr7 18121880 T C
Chr7 18122012 A T
Chr7 18122015 G A
Chr7 18122191 A G
Chr7 18122280 C T
Chr7 18122369 T C
Chr7 18122389 G T
Chr7 18122721 C G
Chr7 18122925 A G
Chr7 18123319 T G
Chr7 18123321 G A
Chr7 18125326 C A
Chr7 18125714 C A
Chr7 18126062 C T
Chr7 18126538 G A
Chr7 18126620 G A
Chr7 18127672 G A
Chr7 18127788 A T
Chr7 18127790 A T
Chr7 18127801 T A
Chr7 18127802 T C
Chr7 18127815 G A
Chr7 18127824 A G
Chr7 18127827 G A
Chr7 18127861 G T
Chr7 18127864 T A
Chr7 18127871 C T
Chr7 18127880 G A
Chr7 18127918 A T
Chr7 18127938 T C
Chr7 18127944 T C
Chr7 18127974 A T
Chr7 18128107 G A
Chr7 18128162 T C
Chr7 18128237 G A
Chr7 18128238 T A
Chr7 18128240 C G
Chr7 18128455 G A
Chr7 18128731 C A
Chr7 18128868 G A
Chr7 18128984 G A
Chr7 18128991 A G
Chr7 18129030 G T
Chr7 18129146 G A
Chr7 18129157 T G
Chr7 18129158 A G
Chr7 18129179 T C
Chr7 18129215 G A
Chr7 18129227 T C
Chr7 18129232 G A
Chr7 18129415 C T
Chr7 18129505 G A
Chr7 18129506 T C
Chr7 18129525 G C
Chr7 18129554 A T
Chr7 18129673 A C
Chr7 18129728 G A
Chr7 18129847 G A
Chr7 18129896 A C
Chr7 18129928 A G
Chr7 18129969 T C
Chr7 18130028 T C
Chr7 18130696 T A
Chr7 18130962 A T
Chr7 18131043 G C
Chr7 18131214 G T
Chr7 18131710 A C
Chr7 18131717 A G
Chr7 18131911 A C
Chr7 18132584 C T
Chr7 18132894 C T
Chr7 18132978 A G
Chr7 18133097 A T
Chr7 18133147 G A
Chr7 18133336 C A
Chr7 18133529 G A
Chr7 18133568 G T
Chr7 18133681 G A
Chr7 18133886 G A
Chr7 18133975 G A
Chr7 18133992 C G
Chr7 18134144 G A
Chr7 18134786 G A
Chr7 18135103 T A
Chr7 18135139 G A
Chr7 18136266 C T
Chr7 18136606 G A
Chr7 18136749 G A
Chr7 18137835 G A
Chr7 18137879 A C
Chr7 18137913 G C
Chr7 18137936 C T
Chr7 18137954 T G
Chr7 18137969 C T
Chr7 18138008 C T
Chr7 18138100 C T
Chr7 18138130 A G
Chr7 18138245 T C
Chr7 18138264 C T
Chr7 18138364 G A
Chr7 18138452 A G
Chr7 18138456 G A
Chr7 18138489 G A
Chr7 18138512 A G
Chr7 18138526 G A
Chr7 18138538 A T
Chr7 18138631 A C
Chr7 18138687 G A
Chr7 18138741 C T
Chr7 18138766 A G
Chr7 18138873 T C
Chr7 18139068 A G
Chr7 18139102 A C
Chr7 18139186 C T
Chr7 18139290 G A
Chr7 18139323 C A
Chr7 18139324 A G
Chr7 18139378 A G
Chr7 18139438 G A
Chr7 18139498 T A
Chr7 18139816 T C
Chr7 18139959 C A
Chr7 18139984 A G
Chr7 18139992 C T
Chr7 18140049 G A
Chr7 18140218 T C
Chr7 18140282 C T
Chr7 18140284 G A
Chr7 18140473 G T
Chr7 18140512 G A
Chr7 18140666 G T
Chr7 18140697 C T
Chr7 18141135 T A
Chr7 18141209 C A
Chr7 18141318 G C
Chr7 18141394 G A
Chr7 18141403 T A
Chr7 18141455 C A
Chr7 18141526 T C
Chr7 18141533 C T
Chr7 18141552 T C
Chr7 18141585 G A
Chr7 18141670 G A
Chr7 18141755 G A
Chr7 18141760 G A
Chr7 18141799 A G
Chr7 18141870 T C
Chr7 18142035 C G
Chr7 18142220 C A
Chr7 18142367 G A
Chr7 18142411 T C
Chr7 18142638 C A
Chr7 18142674 G T
Chr7 18142793 G A
Chr7 18143037 T C
Chr7 18143066 G T
Chr7 18143101 G A
Chr7 18143201 C A
Chr7 18143215 G A
Chr7 18143239 C T
Chr7 18143341 C A
Chr7 18143439 T G
Chr7 18143450 A C
Chr7 18143475 C T
Chr7 18143476 A G
Chr7 18143563 T C
Chr7 18143572 C T
Chr7 18143595 G A
Chr7 18143657 C T
Chr7 18143671 G A
Chr7 18143694 A C
Chr7 18143767 G A
Chr7 18143774 T C
Chr7 18143786 T A
Chr7 18143802 G C
Chr7 18143858 G A
Chr7 18143921 G A
Chr7 18143934 C T
Chr7 18143959 C G
Chr7 18143962 A C
Chr7 18143974 C T
Chr7 18144011 G A
Chr7 18144046 C T
Chr7 18144064 C T
Chr7 18144070 T G
Chr7 18144101 T C
Chr7 18144117 C G
Chr7 18144126 A C
Chr7 18144152 G A
Chr7 18144153 T C
Chr7 18144164 G A
Chr7 18144174 A G
Chr7 18144177 A G
Chr7 18144223 C T
Chr7 18144262 C T
Chr7 18144267 C T
Chr7 18144307 G A
Chr7 18144316 T C
Chr7 18144389 A G
Chr7 18144403 C T
Chr7 18144413 A G
Chr7 18144442 A G
Chr7 18144502 C A
Chr7 18144503 C T
Chr7 18144572 C T
Chr7 18144646 C T
Chr7 18144729 C T
Chr7 18144771 G A
Chr7 18144782 C T
Chr7 18144784 C T
Chr7 18144821 A G
Chr7 18144895 C T
Chr7 18144910 C T
Chr7 18144918 G A
Chr7 18144949 C T
Chr7 18144987 C T
Chr7 18145151 G A
Chr7 18145279 T C
Chr7 18145522 T A
Chr7 18145529 C A
Chr7 18145702 A G
Chr7 18146278 G T
Chr7 18146347 C G
Chr7 18146483 A G
Chr7 18146701 C A
Chr7 18146715 C T
Chr7 18147044 C A
Chr7 18147484 A G
Chr7 18147525 T G
Chr7 18147788 T C
Chr7 18147803 C A
Chr7 18147882 T G
Chr7 18148082 T A
Chr7 18148329 T C
Chr7 18148582 T A
Chr7 18148597 G A
Chr7 18148633 C T
Chr7 18148635 G T
Chr7 18148700 T A
Chr7 18148816 A G
Chr7 18148853 A G
Chr7 18149036 C T
Chr7 18149069 A G
Chr7 18149072 A G
Chr7 18149113 T C
Chr7 18149114 T C
Chr7 18149115 C T
Chr7 18149187 G A
Chr7 18149188 G A
Chr7 18149501 T C
Chr7 18149731 C T
Chr7 18149750 G T
Chr7 18149835 A T
Chr7 18150594 T C
Chr7 18150640 T C
Chr7 18150642 G A
Chr7 18150686 A G
Chr7 18150732 G A
Chr7 18150950 T C
Chr7 18150951 A G
Chr7 18151039 A G
Chr7 18151044 C T
Chr7 18151049 T C
Chr7 18151130 T C
Chr7 18151164 T C
Chr7 18151197 C T
Chr7 18151265 T C
Chr7 18151297 T C
Chr7 18151342 A G
Chr7 18151366 G A
Chr7 18151391 C T
Chr7 18151396 A G
Chr7 18151438 G A
Chr7 18151486 T C
Chr7 18151487 G A
Chr7 18151490 A G
Chr7 18151520 C T
Chr7 18151567 T C
Chr7 18151568 G A
Chr7 18151574 C T
Chr7 18151660 G A
Chr7 18151740 G A
Chr7 18151828 T A
Chr7 18151841 T C
Chr7 18151876 G A
Chr7 18151905 A G
Chr7 18151949 C T
Chr7 18152064 T C
Chr7 18152076 G A
Chr7 18152150 G C
Chr7 18152152 C A
Chr7 18152163 T C
Chr7 18152184 G T
Chr7 18185853 T A
Chr7 18185953 A G
Chr7 18186100 T C
Chr7 18186143 C T
Chr7 18186172 G A
Chr7 18186235 C A
Chr7 18186297 T C
Chr7 18186340 T C
Chr7 18186355 G A
Chr7 18186414 C T
Chr7 18186466 G A
Chr7 18186617 T C
Chr7 18186629 A C
Chr7 18186654 C T
Chr7 18186753 C T
Chr7 18186820 A C
Chr7 18186960 T A
Chr7 18187218 A G
Chr7 18187319 G A
Chr7 18187381 T G
Chr7 18187463 G T
Chr7 18187507 C A
Chr7 18187522 C A
Chr7 18187590 A G
Chr7 18187599 C T
Chr7 18187680 G A
Chr7 18187695 T A
Chr7 18187703 C A
Chr7 18187721 G A
Chr7 18187726 G A
Chr7 18187786 C T
Chr7 18187791 A G
Chr7 18187792 A G
Chr7 18187793 A G
Chr7 18187798 A G
Chr7 18187805 A G
Chr7 18187807 C A
Chr7 18187852 T C
Chr7 18187854 T C
Chr7 18188120 A G
Chr7 18188259 A G
Chr7 18189249 G C
Chr7 18189267 C T
Chr7 18189277 T G
Chr7 18189279 C A
Chr7 18189282 A T
Chr7 18189315 G C
Chr7 18189319 G T
Chr7 18189367 G T
Chr7 18189369 G A
Chr7 18189379 T C
Chr7 18189466 C A
Chr7 18189596 C A
Chr7 18189668 A G
Chr7 18189709 T C
Chr7 18189935 A G
Chr7 18190603 T C
Chr7 18191642 C G
Chr7 18191676 C T
Chr7 18192388 C A
Chr7 18192410 T A
Chr7 18193373 T C
Chr7 18193717 C T
Chr7 18193923 T C
Chr7 18193932 A G
Chr7 18194046 G T
Chr7 18194056 C T
Chr7 18194081 G A
Chr7 18194316 C T
Chr7 18194374 A G
Chr7 18194383 G T
Chr7 18194444 G A
Chr7 18194449 C T
Chr7 18194457 T C
Chr7 18194544 T C
Chr7 18194907 T C
Chr7 18194922 C A
Chr7 18195027 C T
Chr7 18195036 T C
Chr7 18195038 G A
Chr7 18195044 G T
Chr7 18195047 A T
Chr7 18195078 G A
Chr7 18195101 A C
Chr7 18195806 A G
Chr7 18195853 C T
Chr7 18195921 G A
Chr7 18195974 C T
Chr7 18195996 T A
Chr7 18196001 C T
Chr7 18196004 T C
Chr7 18196034 A G
Chr7 18196069 C A
Chr7 18196463 T C
Chr7 18196547 G A
Chr7 18196577 T C
Chr7 18196630 G A
Chr7 18196679 C T
Chr7 18196712 T C
Chr7 18196745 A G
Chr7 18196752 A C
Chr7 18196757 C G
Chr7 18196798 G C
Chr7 18196925 T C
Chr7 18197025 A G
Chr7 18197386 A G
Chr7 18198171 A G
Chr7 18198984 C G
Chr7 18198986 G T
Chr7 18199136 T C
Chr7 18199532 G A
Chr7 18199767 C A
Chr7 18200118 G T
Chr7 18201040 C T
Chr7 18201296 C T
Chr7 18202218 C A
Chr7 18202457 C T
Chr7 18202480 T A
Chr7 18202595 G A
Chr7 18202980 A G
Chr7 18204154 G C
Chr7 18204368 G T
Chr7 18204385 G T
Chr7 18204429 C T
Chr7 18204537 T C
Chr7 18204589 T A
Chr7 18204663 A C
Chr7 18204716 A T
Chr7 18204717 G T
Chr7 18204719 C T
Chr7 18204721 G C
Chr7 18204728 A G
Chr7 18204729 C A
Chr7 18204734 G A
Chr7 18204741 A C
Chr7 18204753 A G
Chr7 18204760 C T
Chr7 18204778 C T
Chr7 18204806 C T
Chr7 18204809 A G
Chr7 18204810 T C
Chr7 18204817 A G
Chr7 18204853 C T
Chr7 18204934 G C
Chr7 18204944 G A
Chr7 18205045 T C
Chr7 18205193 C T
Chr7 18205218 G A
Chr7 18205272 C T
Chr7 18205312 C T
Chr7 18205345 T C
Chr7 18205347 G A
Chr7 18205361 C A
Chr7 18205380 A C
Chr7 18205507 T A
Chr7 18206047 C A
Chr7 18206130 T G
Chr7 18206254 T G
Chr7 18206281 A T
Chr7 18206593 T G
Chr7 18206908 A G
Chr7 18206918 C T
Chr7 18206924 A T
Chr7 18206929 C G
Chr7 18206931 A G
Chr7 18206937 C T
Chr7 18206944 A G
Chr7 18206948 G A
Chr7 18206955 A G
Chr7 18206982 G C
Chr7 18206999 C T
Chr7 18207008 G A
Chr7 18207015 G T
Chr7 18207126 G A
Chr7 18207164 C T
Chr7 18207275 C T
Chr7 18207283 A G
Chr7 18207285 A G
Chr7 18207314 C T
Chr7 18207332 G A
Chr7 18207350 T A
Chr7 18207447 A G
Chr7 18207615 C T
Chr7 18207636 A T
Chr7 18207645 A G
Chr7 18207651 C T
Chr7 18207717 G A
Chr7 18207762 C A
Chr7 18207793 C A
Chr7 18207896 T C
Chr7 18207939 C T
Chr7 18208012 G A
Chr7 18208020 T C
Chr7 18208111 T G
Chr7 18208139 G A
Chr7 18208140 C T
Chr7 18208168 T C
Chr7 18208309 T C
Chr7 18208327 C T
Chr7 18208419 G T
Chr7 18208421 C T
Chr7 18208469 A C
Chr7 18208473 C T
Chr7 18208490 A G
Chr7 18208506 G A
Chr7 18208513 T C
Chr7 18208515 A G
Chr7 18208640 C T
Chr7 18208674 C G
Chr7 18208700 C T
Chr7 18208705 C A
Chr7 18208736 T C
Chr7 18208754 T C
Chr7 18209223 A G
Chr7 18209522 T G
Chr7 18209562 C A
Chr7 18209762 C T
Chr7 18209797 T C
Chr7 18209842 C G
Chr7 18209851 T C
Chr7 18209980 G A
Chr7 18210065 G A
Chr7 18210445 A G
Chr7 18210514 A T
Chr7 18210551 C T
Chr7 18210970 C T
Chr7 18211014 G C
Chr7 18211022 T G
Chr7 18211027 T C
Chr7 18211085 G A
Chr7 18211092 T C
Chr7 18211657 T G
Chr7 18211839 C G
Chr7 18212113 A C
Chr7 18212489 C T
Chr7 18212530 C T
Chr7 18212562 C A
Chr7 18212582 T A
Chr7 18212627 T C
Chr7 18212829 A T
Chr7 18213288 G T
Chr7 18213520 T C
Chr7 18213817 A G
Chr7 18213979 T C
Chr7 18214013 G A
Chr7 18214046 G A
Chr7 18214055 T C
Chr7 18214076 C T
Chr7 18214079 G A
Chr7 18214146 A G
Chr7 18214360 G T
Chr7 18214557 A T
Chr7 18214602 C T
Chr7 18214714 G A
Chr7 18215935 G A
Chr7 18216033 G A
Chr7 18216096 G A
Chr7 18216215 C T
Chr7 18217292 A T
Chr7 18217576 G A
Chr7 18218062 C A
Chr7 18218066 T C
Chr7 18219344 A G
Chr7 18219623 T G
Chr7 18219707 C A
Chr7 18219708 T A
Chr7 18219712 T A
Chr7 18219715 C T
Chr7 18220131 C A
Chr7 18220733 T A
Chr7 18221223 G A
Chr7 18222111 C T
Chr7 18222219 T A
Chr7 18222417 A G
Chr7 18223873 G A
Chr7 18223945 A G
Chr7 18224729 C G
Chr7 18224897 G A
Chr7 18225215 G A
Chr7 18225692 A T
Chr7 18225977 C T
Chr7 18226814 T A
Chr7 18226873 G C
Chr7 18228996 T C
Chr7 18229084 G A
Chr7 18229120 C A
Chr7 18229298 T A
Chr7 18229304 A G
Chr7 18229312 C T
Chr7 18229483 T A
Chr7 18230491 A G
Chr7 18231386 A C
Chr7 18232915 C T
Chr7 18232977 T C
Chr7 18233269 C T
Chr7 18233778 A G
Chr7 18233781 C A
Chr7 18233809 A C
Chr7 18234067 T C
Chr7 18234075 G A
Chr7 18234259 A G
Chr7 18234296 A C
Chr7 18234311 T C
Chr7 18234373 A G
Chr7 18234451 T C
Chr7 18234477 A G
Chr7 18234496 G A
Chr7 18234501 G A
Chr7 18234546 A G
Chr7 18234826 G C
Chr7 18234845 A T
Chr7 18235034 T G
Chr7 18235138 C G
Chr7 18235447 T C
Chr7 18235886 G A
Chr7 18235913 T C
Chr7 18235928 G T
Chr7 18235936 T C
Chr7 18235944 A T
Chr7 18235946 T C
Chr7 18235958 G A
Chr7 18236015 C T
Chr7 18236053 T C
Chr7 18236075 G A
Chr7 18236230 T G
Chr7 18236294 C T
Chr7 18236299 C T
Chr7 18236318 T C
Chr7 18236328 T C
Chr7 18236421 A G
Chr7 18236455 G A
Chr7 18236491 G A
Chr7 18236495 C A
Chr7 18236517 G A
Chr7 18236519 G A
Chr7 18236558 G T
Chr7 18236853 C T
Chr7 18236857 G T
Chr7 18237105 T C
Chr7 18237118 G T
Chr7 18237293 G T
Chr7 18237299 C T
Chr7 18237327 C T
Chr7 18237332 C T
Chr7 18237333 A T
Chr7 18237336 A T
Chr7 18237355 T C
Chr7 18237370 A G
Chr7 18238126 A G
Chr7 18238218 G A
Chr7 18238224 G A
Chr7 18238275 C T
Chr7 18238354 C T
Chr7 18238358 A C
Chr7 18238382 A C
Chr7 18238388 A G
Chr7 18238409 C A
Chr7 18238421 C T
Chr7 18238422 G T
Chr7 18238457 A G
Chr7 18238458 C G
Chr7 18238519 T A
Chr7 18238522 T C
Chr7 18238535 T G
Chr7 18238541 A T
Chr7 18238612 C A
Chr7 18238703 T C
Chr7 18238761 A T
Chr7 18238799 T C
Chr7 18238834 C T
Chr7 18238858 T G
Chr7 18238870 T C
Chr7 18238897 T C
Chr7 18238929 G A
Chr7 18238963 A T
Chr7 18238977 A G
Chr7 18238982 G T
Chr7 18239017 A G
Chr7 18239019 C T
Chr7 18239100 T C
Chr7 18239104 A C
Chr7 18239177 C T
Chr7 18239217 T C
Chr7 18239220 T C
Chr7 18239233 A G
Chr7 18239240 G T
Chr7 18239249 A T
Chr7 18239257 C T
Chr7 18239260 T C
Chr7 18239277 C A
Chr7 18239294 C A
Chr7 18239297 C T
Chr7 18239302 G A
Chr7 18239357 T C
Chr7 18239363 A G
Chr7 18239377 A G
Chr7 18239378 C T
Chr7 18239384 C T
Chr7 18239385 T C
Chr7 18239449 G A
Chr7 18239495 G C
Chr7 18239544 C T
Chr7 18239617 G A
Chr7 18239635 A G
Chr7 18239703 G T
Chr7 18239706 T C
Chr7 18239784 T G
Chr7 18239852 G A
Chr7 18239858 T C
Chr7 18239895 G A
Chr7 18239896 C A
Chr7 18239905 T C
Chr7 18239934 T A
Chr7 18239941 C G
Chr7 18239980 A G
Chr7 18240006 A G
Chr7 18240036 A T
Chr7 18240243 C T
Chr7 18240255 T A
Chr7 18240266 T A
Chr7 18240296 C G
Chr7 18240303 C T
Chr7 18240319 C T
Chr7 18240335 A C
Chr7 18240357 A G
Chr7 18240383 A C
Chr7 18240392 C T
Chr7 18240407 G A
Chr7 18240409 A G
Chr7 18240479 A T
Chr7 18240616 C A
Chr7 18240625 T G
Chr7 18240649 A G
Chr7 18240674 C T
Chr7 18240694 T C
Chr7 18240754 T A
Chr7 18240758 G A
Chr7 18241047 C T
Chr7 18241048 T C
Chr7 18241083 C T
Chr7 18241181 A T
Chr7 18241248 A T
Chr7 18241289 G A
Chr7 18241342 A G
Chr7 18241382 T C
Chr7 18241729 G A
Chr7 18241824 T C
Chr7 18241868 T C
Chr7 18242761 G C
Chr7 18242808 A G
Chr7 18242901 C G
Chr7 18242937 C T
Chr7 18242940 C T
Chr7 18242953 C T
Chr7 18242982 T C
Chr7 18242985 A G
Chr7 18243032 C A
Chr7 18243077 T A
Chr7 18243101 A C
Chr7 18243105 G A
Chr7 18243119 C A
Chr7 18243126 G C
Chr7 18243131 G C
Chr7 18243132 G T
Chr7 18243153 T A
Chr7 18243155 C G
Chr7 18243165 C T
Chr7 18243168 T G
Chr7 18243171 A C
Chr7 18243182 T G
Chr7 18243185 A C
Chr7 18243212 C T
Chr7 18243213 C T
Chr7 18243225 C T
Chr7 18243260 T C
Chr7 18243269 T C
Chr7 18243277 T C
Chr7 18243278 T G
Chr7 18243279 C A
Chr7 18243287 T C
Chr7 18243298 G A
Chr7 18243307 T G
Chr7 18243310 A G
Chr7 18243319 C A
Chr7 18243330 C G
Chr7 18243347 C T
Chr7 18243380 A C
Chr7 18243407 A T
Chr7 18243411 C G
Chr7 18243421 G A
Chr7 18243428 A C
Chr7 18243434 C G
Chr7 18243437 G A
Chr7 18243445 T G
Chr7 18243474 C A
Chr7 18243478 A G
Chr7 18243492 C A
Chr7 18243498 A G
Chr7 18243506 C A
Chr7 18243507 C G
Chr7 18243508 G T
Chr7 18243518 C G
Chr7 18243519 G C
Chr7 18243527 A G
Chr7 18243562 G A
Chr7 18243564 T G
Chr7 18243573 C T
Chr7 18243597 G A
Chr7 18243603 A G
Chr7 18243608 G C
Chr7 18243616 T G
Chr7 18243618 A G
Chr7 18243639 G T
Chr7 18251871 A C
Chr7 18251873 A T
Chr7 18251892 T C
Chr7 18251898 G A
Chr7 18251908 A G
Chr7 18251909 T C
Chr7 18251915 T A
Chr7 18251918 C A
Chr7 18251929 A T
Chr7 18251931 G T
Chr7 18251933 A T
Chr7 18251951 C T
Chr7 18251988 G A
Chr7 18252044 T C
Chr7 18252183 T C
Chr7 18252196 T C
Chr7 18252210 C G
Chr7 18252213 T G
Chr7 18252229 G T
Chr7 18252233 G A
Chr7 18252279 C T
Chr7 18252288 A G
Chr7 18252303 C A
Chr7 18252313 T C
Chr7 18252319 G A
Chr7 18252322 A G
Chr7 18252324 C G
Chr7 18252327 T C
Chr7 18252344 T G
Chr7 18252351 C T
Chr7 18252365 T A
Chr7 18252368 A C
Chr7 18252375 C T
Chr7 18252378 T A
Chr7 18252379 A T
Chr7 18252389 G T
Chr7 18252400 C A
Chr7 18252429 C G
Chr7 18252444 C G
Chr7 18252448 A G
Chr7 18252450 T G
Chr7 18252503 G T
Chr7 18252543 G C
Chr7 18252545 C G
Chr7 18252564 C T
Chr7 18252566 G A
Chr7 18252569 G A
Chr7 18273291 C A
Chr7 18273330 G A
Chr7 18273387 G C
Chr7 18273388 T A
Chr7 18273429 G A
Chr7 18273439 T C
Chr7 18273442 C T
Chr7 18273465 G A
Chr7 18273472 A T
Chr7 18273477 C T
Chr7 18273479 G C
Chr7 18273483 T C
Chr7 18273485 T C
Chr7 18273520 T A
Chr7 18273525 G C
Chr7 18273540 C T
Chr7 18273575 C T
Chr7 18273581 T C
Chr7 18273606 G C
Chr7 18273609 G A
Chr7 18273615 G A
Chr7 18273626 T C
Chr7 18273632 A G
Chr7 18273635 A G
Chr7 18273645 G T
Chr7 18273648 T C
Chr7 18273664 C A
Chr7 18273668 A G
Chr7 18273676 G C
Chr7 18273695 T A
Chr7 18273720 C A
Chr7 18273733 T A
Chr7 18273756 A G
Chr7 18273992 A C
Chr7 18276718 A G
Chr7 18276775 G T
Chr7 18276908 T A
Chr7 18277169 T C
Chr7 18277209 C T
Chr7 18277585 T C
Chr7 18277783 C T
Chr7 18277808 A G
Chr7 18277818 G A
Chr7 18277848 G A
Chr7 18277879 A G
Chr7 18277886 C T
Chr7 18278295 G A
Chr7 18278920 T C
Chr7 18278985 C G
Chr7 18279180 T A
Chr7 18279181 A T
Chr7 18279222 C T
Chr7 18279480 T C
Chr7 18279495 G A
Chr7 18279537 C T
Chr7 18279550 G A
Chr7 18279583 A G
Chr7 18279675 C A
Chr7 18279729 T A
Chr7 18279801 C T
Chr7 18279902 G A
Chr7 18279936 T A
Chr7 18279989 T G
Chr7 18280018 C T
Chr7 18280044 G A
Chr7 18280055 C T
Chr7 18280607 G A
Chr7 18280671 G A
Chr7 18280678 T C
Chr7 18280727 T C
Chr7 18280794 A G
Chr7 18280874 G A
Chr7 18281022 G C
Chr7 18281045 A G
Chr7 18281190 A G
Chr7 18281192 A G
Chr7 18281216 G A
Chr7 18281260 T C
Chr7 18281277 A G
Chr7 18281393 A G
Chr7 18281646 T C
Chr7 18281694 T A
Chr7 18281738 G T
Chr7 18281741 C A
Chr7 18281747 C G
Chr7 18281752 A C
Chr7 18281754 T A
Chr7 18281755 A C
Chr7 18282130 G A
Chr7 18282135 T C
Chr7 18282136 A G
Chr7 18282138 A G
Chr7 18282288 T A
Chr7 18282338 G A
Chr7 18282463 G A
Chr7 18282478 C T
Chr7 18282653 G A
Chr7 18282864 A G
Chr7 18282960 A G
Chr7 18283016 C T
Chr7 18283049 G C
Chr7 18283050 A G
Chr7 18283158 G A
Chr7 18283254 T C
Chr7 18283296 T C
Chr7 18283307 G A
Chr7 18283319 C T
Chr7 18286560 C T
Chr7 18286620 A G
Chr7 18286670 G A
Chr7 18286745 A G
Chr7 18286885 A G
Chr7 18286963 A G
Chr7 18286977 G A
Chr7 18287071 T C
Chr7 18287109 A G
Chr7 18287137 C T
Chr7 18287246 A G
Chr7 18287252 C T
Chr7 18287280 A G
Chr7 18287340 T C
Chr7 18287352 G A
Chr7 18287383 C T
Chr7 18287414 C T
Chr7 18287564 G A
Chr7 18287636 C T
Chr7 18287679 G T
Chr7 18287750 T C
Chr7 18287803 C T
Chr7 18287919 T C
Chr7 18287957 T A
Chr7 18287967 C G
Chr7 18288019 G A
Chr7 18288037 T C
Chr7 18288065 T C
Chr7 18288071 C T
Chr7 18288227 T C
Chr7 18288369 T C
Chr7 18288373 G A
Chr7 18288388 G A
Chr7 18288390 C G
Chr7 18288392 G A
Chr7 18288408 C T
Chr7 18288472 A G
Chr7 18288553 T G
Chr7 18288640 T G
Chr7 18288731 C A
Chr7 18288817 A G
Chr7 18289001 C T
Chr7 18289050 C T
Chr7 18289227 T G
Chr7 18289235 T C
Chr7 18289296 T C
Chr7 18289491 T A
Chr7 18289769 T C
Chr7 18289859 A G
Chr7 18289877 G A
Chr7 18290070 C T
Chr7 18290773 T A
Chr7 18291000 A C
Chr7 18291147 C T
Chr7 18291162 A T
Chr7 18291301 G A
Chr7 18291341 A G
Chr7 18291381 T C
Chr7 18291440 G A
Chr7 18291492 A G
Chr7 18291520 C T
Chr7 18291527 T C
Chr7 18291601 T C
Chr7 18291608 T A
Chr7 18291669 C T
Chr7 18291706 T C
Chr7 18291771 T C
Chr7 18291782 A G
Chr7 18291858 G A
Chr7 18291875 C T
Chr7 18291897 T C
Chr7 18291934 A T
Chr7 18291952 C T
Chr7 18292011 T G
Chr7 18292012 G A
Chr7 18292022 G A
Chr7 18292032 A C
Chr7 18292054 T C
Chr7 18292062 C T
Chr7 18292080 A G
Chr7 18292094 C T
Chr7 18292101 C G
Chr7 18292102 T G
Chr7 18292158 T A
Chr7 18292206 G A
Chr7 18292264 C T
Chr7 18292679 T C
Chr7 18292703 C T
Chr7 18292720 C A
Chr7 18292724 T A
Chr7 18293608 G T
Chr7 18293908 G A
Chr7 18294653 T G
Chr7 18294717 G A
Chr7 18295338 C G
Chr7 18295849 G A
Chr7 18295919 G A
Chr7 18295941 T C
Chr7 18295976 C T
Chr7 18295994 T C
Chr7 18296018 C T
Chr7 18296216 G T
Chr7 18296218 C T
Chr7 18296228 T C
Chr7 18296280 C T
Chr7 18296290 A G
Chr7 18296351 C A
Chr7 18296533 G T
Chr7 18296911 T C
Chr7 18297324 T G
Chr7 18297441 C T
Chr7 18297511 T A
Chr7 18297793 C T
Chr7 18297849 G A
Chr7 18298670 T C
Chr7 18298925 G A
Chr7 18299055 G A
Chr7 18299345 T A
Chr7 18299473 T C
Chr7 18299554 A T
Chr7 18299556 G A
Chr7 18299913 A G
Chr7 18299914 G A
Chr7 18300145 C T
Chr7 18300337 G A
Chr7 18301039 T G
Chr7 18301110 A G
Chr7 18301254 C T
Chr7 18301265 T C
Chr7 18301552 G A
Chr7 18301601 T C
Chr7 18301602 G T
Chr7 18301636 G C
Chr7 18301640 C T
Chr7 18301642 A G
Chr7 18301643 A G
Chr7 18301644 A G
Chr7 18301649 G C
Chr7 18301650 G C
Chr7 18301651 T C
Chr7 18301652 A C
Chr7 18301653 T C
Chr7 18301656 T G
Chr7 18301659 C G
Chr7 18301962 T C
Chr7 18302027 A C
Chr7 18302082 T C
Chr7 18302117 G T
Chr7 18302127 C T
Chr7 18302288 G A
Chr7 18302290 A G
Chr7 18302367 G C
Chr7 18302455 T C
Chr7 18302462 G A
Chr7 18302655 G A
Chr7 18302717 T C
Chr7 18302769 G A
Chr7 18302839 C A
Chr7 18302981 T C
Chr7 18303042 C T
Chr7 18303069 T C
Chr7 18303159 A G
Chr7 18303175 A G
Chr7 18303511 C T
Chr7 18303585 A C
Chr7 18303697 G A
Chr7 18303709 C T
Chr7 18303755 T C
Chr7 18303806 G A
Chr7 18303834 A G
Chr7 18303835 C T
Chr7 18303975 T C
Chr7 18304192 C T
Chr7 18304263 G A
Chr7 18304265 G A
Chr7 18304344 T C
Chr7 18304525 G A
Chr7 18304639 C T
Chr7 18304702 C T
Chr7 18304881 A G
Chr7 18305668 G A
Chr7 18305722 G A
Chr7 18306094 A C
Chr7 18306295 T C
Chr7 18306338 C T
Chr7 18306373 C T
Chr7 18306410 G A
Chr7 18306435 C T
Chr7 18306485 G A
Chr7 18306675 G C
Chr7 18306692 T C
Chr7 18306805 A G
Chr7 18306927 G T
Chr7 18306947 T C
Chr7 18306948 A T
Chr7 18306994 G A
Chr7 18307031 C T
Chr7 18307032 G A
Chr7 18307058 T G
Chr7 18307108 A G
Chr7 18307131 A G
Chr7 18307148 T C
Chr7 18307367 A G
Chr7 18307476 T C
Chr7 18307478 G A
Chr7 18307546 C T
Chr7 18307621 G A
Chr7 18307667 C G
Chr7 18307711 T C
Chr7 18307787 T G
Chr7 18307810 A G
Chr7 18307824 C T
Chr7 18307828 C T
Chr7 18307966 A C
Chr7 18308363 A G
Chr7 18308497 C T
Chr7 18309930 C G
Chr7 18309954 G A
Chr7 18310095 C G
Chr7 18310174 T G
Chr7 18310178 T C
Chr7 18310332 A C
Chr7 18310355 G A
Chr7 18311247 A G
Chr7 18311560 T C
Chr7 18311786 A G
Chr7 18311819 G A
Chr7 18311936 T C
Chr7 18312133 G A
Chr7 18312265 T C
Chr7 18312354 T A
Chr7 18312365 T C
Chr7 18312369 A G
Chr7 18312385 T C
Chr7 18312454 G A
Chr7 18312557 G T
Chr7 18312575 T C
Chr7 18312576 G A
Chr7 18312595 A T
Chr7 18312618 A G
Chr7 18312627 G A
Chr7 18312630 T G
Chr7 18312641 G A
Chr7 18312648 C T
Chr7 18312742 C T
Chr7 18312748 C T
Chr7 18312766 T C
Chr7 18312807 C T
Chr7 18312910 C T
Chr7 18313038 C A
Chr7 18313051 C T
Chr7 18313052 G A
Chr7 18313060 A T
Chr7 18313083 C T
Chr7 18313094 C T
Chr7 18313149 C G
Chr7 18313174 T C
Chr7 18313179 G A
Chr7 18313200 G A
Chr7 18313329 C T
Chr7 18314107 G T
Chr7 18314483 A G
Chr7 18314522 C T
Chr7 18314564 G C
Chr7 18314568 G A
Chr7 18314583 G T
Chr7 18314614 A T
Chr7 18314758 C T
Chr7 18314769 T C
Chr7 18314889 C T
Chr7 18314951 G A
Chr7 18314988 C T
Chr7 18315038 C A
Chr7 18315144 G A
Chr7 18315193 T C
Chr7 18315310 C T
Chr7 18315363 A G
Chr7 18315435 C T
Chr7 18315447 C T
Chr7 18315460 G A
Chr7 18315558 G A
Chr7 18315570 A G
Chr7 18315571 G A
Chr7 18315684 A G
Chr7 18315703 C T
Chr7 18315789 A G
Chr7 18315896 A G
Chr7 18315998 G A
Chr7 18316133 C A
Chr7 18316151 T C
Chr7 18316163 C T
Chr7 18316294 T C
Chr7 18316439 C T
Chr7 18316551 C T
Chr7 18316605 A G
Chr7 18316631 A G
Chr7 18316690 A G
Chr7 18316708 C T
Chr7 18316847 A G
Chr7 18316851 A G
Chr7 18316910 G T
Chr7 18316987 T C
Chr7 18317006 T C
Chr7 18317051 C T
Chr7 18317144 C T
Chr7 18317146 T C
Chr7 18317147 G A
Chr7 18317177 G A
Chr7 18317192 T C
Chr7 18317193 C T
Chr7 18317298 T C
Chr7 18317411 C A
Chr7 18317884 C T
Chr7 18317988 T A
Chr7 18318098 A G
Chr7 18318203 G C
Chr7 18318321 A C
Chr7 18318394 A C
Chr7 18318400 T C
Chr7 18318412 T C
Chr7 18318533 C T
Chr7 18318587 C G
Chr7 18318611 C G
Chr7 18318617 G A
Chr7 18318840 C T
Chr7 18318861 C T
Chr7 18318995 C T
Chr7 18319006 A G
Chr7 18319017 A G
Chr7 18319036 G C
Chr7 18319043 C T
Chr7 18319062 T C
Chr7 18319127 G A
Chr7 18319186 T C
Chr7 18319200 G T
Chr7 18319201 C T
Chr7 18319239 T C
Chr7 18319249 C T
Chr7 18319281 A G
Chr7 18319329 A G
Chr7 18319357 T C
Chr7 18319359 G T
Chr7 18319365 A G
Chr7 18319376 G A
Chr7 18319434 G A
Chr7 18319492 G A
Chr7 18320652 C T
Chr7 18320693 G A
Chr7 18320800 T C
Chr7 18320853 A G
Chr7 18320937 C T
Chr7 18320964 G A
Chr7 18320966 T C
Chr7 18320997 T C
Chr7 18321013 T C
Chr7 18321041 T C
Chr7 18321063 G A
Chr7 18321133 C T
Chr7 18321331 G A
Chr7 18321334 T G
Chr7 18321355 T C
Chr7 18321364 A G
Chr7 18321456 G A
Chr7 18321461 A G
Chr7 18321497 G A
Chr7 18321543 G C
Chr7 18321584 C T
Chr7 18321597 G T
Chr7 18321626 C T
Chr7 18321674 G A
Chr7 18321689 T C
Chr7 18321735 C T
Chr7 18321778 C T
Chr7 18321835 C T
Chr7 18321839 C T
Chr7 18321886 T C
Chr7 18321911 G A
Chr7 18321915 A G
Chr7 18321917 G T
Chr7 18321933 G A
Chr7 18321939 G A
Chr7 18321966 G A
Chr7 18321988 C G
Chr7 18322006 G A
Chr7 18322021 C A
Chr7 18322023 C T
Chr7 18322024 A G
Chr7 18322044 A G
Chr7 18322076 C T
Chr7 18322111 G A
Chr7 18322230 A G
Chr7 18322241 G A
Chr7 18322246 T C
Chr7 18322321 T C
Chr7 18322370 G A
Chr7 18322455 A G
Chr7 18322457 A C
Chr7 18322463 G A
Chr7 18322479 C T
Chr7 18322481 C A
Chr7 18322606 A G
Chr7 18322682 T C
Chr7 18322685 A T
Chr7 18322686 G A
Chr7 18322689 T C
Chr7 18322708 G T
Chr7 18322717 A G
Chr7 18322882 A G
Chr7 18322916 T C
Chr7 18322958 G A
Chr7 18322963 G A
Chr7 18323026 T C
Chr7 18323044 G A
Chr7 18323111 C T
Chr7 18323145 T C
Chr7 18323161 T A
Chr7 18323169 G A
Chr7 18323186 T C
Chr7 18323210 G A
Chr7 18323222 A G
Chr7 18323314 T C
Chr7 18323502 C T
Chr7 18323593 T A
Chr7 18323623 C T
Chr7 18323661 C T
Chr7 18323662 G A
Chr7 18323725 A T
Chr7 18323735 C T
Chr7 18323824 T C
Chr7 18323826 G C
Chr7 18323939 C T
Chr7 18324041 C T
Chr7 18324069 A C
Chr7 18324077 C T
Chr7 18324169 G A
Chr7 18324207 G A
Chr7 18324252 C T
Chr7 18324260 T C
Chr7 18324270 C T
Chr7 18324282 T C
Chr7 18324285 C A
Chr7 18324330 G C
Chr7 18324340 C T
Chr7 18324354 T C
Chr7 18324398 T G
Chr7 18324493 G A
Chr7 18324581 C T
Chr7 18324592 A C
Chr7 18324619 T A
Chr7 18324625 G A
Chr7 18324780 G A
Chr7 18324781 G C
Chr7 18324794 T C
Chr7 18324826 G T
Chr7 18324864 A G
Chr7 18324983 T C
Chr7 18324994 A G
Chr7 18325022 T C
Chr7 18325038 G A
Chr7 18325065 C T
Chr7 18325080 T C
Chr7 18325104 C G
Chr7 18325126 A G
Chr7 18325136 T C
Chr7 18325190 C T
Chr7 18325223 A G
Chr7 18325251 T C
Chr7 18325281 A G
Chr7 18325315 A G
Chr7 18325317 A G
Chr7 18325519 T C
Chr7 18325578 C T
Chr7 18325641 G A
Chr7 18325774 T C
Chr7 18325807 A G
Chr7 18325831 T C
Chr7 18325852 A G
Chr7 18325860 G A
Chr7 18325892 T C
Chr7 18325925 T C
Chr7 18325985 A C
Chr7 18326160 G A
Chr7 18326221 A G
Chr7 18326240 G A
Chr7 18326304 T C
Chr7 18326439 G A
Chr7 18326581 G T
Chr7 18326588 C A
Chr7 18326659 C T
Chr7 18326685 T C
Chr7 18326716 G A
Chr7 18326729 T C
Chr7 18326810 T C
Chr7 18326847 A G
Chr7 18326867 C T
Chr7 18326879 T C
Chr7 18326919 T C
Chr7 18326930 C T
Chr7 18326975 C T
Chr7 18327026 A G
Chr7 18327064 T C
Chr7 18327146 C T
Chr7 18327234 G A
Chr7 18327260 C A
Chr7 18327275 T A
Chr7 18327283 G A
Chr7 18327383 C T
Chr7 18327384 A G
Chr7 18327411 T C
Chr7 18327434 G A
Chr7 18327453 G A
Chr7 18327466 G A
Chr7 18327467 T C
Chr7 18327475 G A
Chr7 18327481 T C
Chr7 18327488 C T
Chr7 18327492 G A
Chr7 18327515 T C
Chr7 18327533 G A
Chr7 18327537 C T
Chr7 18327566 T A
Chr7 18327576 C T
Chr7 18327577 A G
Chr7 18327656 A G
Chr7 18327682 T C
Chr7 18327744 G A
Chr7 18327773 C T
Chr7 18327826 C T
Chr7 18327963 G A
Chr7 18328027 A G
Chr7 18328047 T G
Chr7 18328057 T C
Chr7 18328058 G A
Chr7 18328143 G A
Chr7 18328146 G A
Chr7 18328247 G A
Chr7 18328422 C T
Chr7 18328465 C G
Chr7 18328523 A G
Chr7 18328562 C T
Chr7 18328564 C T
Chr7 18328633 C A
Chr7 18328679 A G
Chr7 18328687 G A
Chr7 18328703 A G
Chr7 18328822 G A
Chr7 18328907 G A
Chr7 18328908 G A
Chr7 18328931 G A
Chr7 18328962 A G
Chr7 18329028 A G
Chr7 18329170 C T
Chr7 18329292 C T
Chr7 18329312 G A
Chr7 18329319 G A
Chr7 18329417 T C
Chr7 18329502 G A
Chr7 18329537 C A
Chr7 18329644 T C
Chr7 18329668 A G
Chr7 18329812 G C
Chr7 18329884 C T
Chr7 18329924 G A
Chr7 18329982 C T
Chr7 18330113 G A
Chr7 18330118 C T
Chr7 18330171 A T
Chr7 18330214 C T
Chr7 18330323 C T
Chr7 18330382 C T
Chr7 18330390 A G
Chr7 18330430 A G
Chr7 18330489 A C
Chr7 18330604 T C
Chr7 18330690 C A
Chr7 18330700 A G
Chr7 18330796 G A
Chr7 18330838 G A
Chr7 18330840 C A
Chr7 18330872 T A
Chr7 18330928 G C
Chr7 18330958 T A
Chr7 18330959 T A
Chr7 18331129 A T
Chr7 18331512 A G
Chr7 18331513 A C
Chr7 18331537 A G
Chr7 18331562 G A
Chr7 18331567 T C
Chr7 18331648 A G
Chr7 18331665 A G
Chr7 18331709 C T
Chr7 18331713 C T
Chr7 18331794 T G
Chr7 18331804 C T
Chr7 18331830 G A
Chr7 18331862 C G
Chr7 18331866 T C
Chr7 18331897 C T
Chr7 18332139 A G
Chr7 18332305 A G
Chr7 18332323 A C
Chr7 18332457 G A
Chr7 18332664 A G
Chr7 18332990 A G
Chr7 18333073 C T
Chr7 18333217 C T
Chr7 18333236 C T
Chr7 18333244 C T
Chr7 18333262 G A
Chr7 18333379 A G
Chr7 18333472 C T
Chr7 18333564 G A
Chr7 18333630 C A
Chr7 18333745 C T
Chr7 18334047 C A
Chr7 18334132 C T
Chr7 18334299 C T
Chr7 18334338 G A
Chr7 18334430 T C
Chr7 18334616 C A
Chr7 18334719 G A
Chr7 18334773 A G
Chr7 18334781 C T
Chr7 18334821 A G
Chr7 18334838 A G
Chr7 18334839 A G
Chr7 18334860 T G
Chr7 18335009 T C
Chr7 18335042 G T
Chr7 18335343 T C
Chr7 18335360 C T
Chr7 18335372 C A
Chr7 18335386 T G
Chr7 18335391 G A
Chr7 18335399 A T
Chr7 18335400 G A
Chr7 18335409 G A
Chr7 18335487 G A
Chr7 18335591 G A
Chr7 18335637 T C
Chr7 18335655 A G
Chr7 18335716 T C
Chr7 18335738 A G
Chr7 18335784 C A
Chr7 18336236 G A
Chr7 18336261 G A
Chr7 18336267 C T
Chr7 18336308 T C
Chr7 18336387 G A
Chr7 18336569 A G
Chr7 18336807 G A
Chr7 18336855 T C
Chr7 18336975 A C
Chr7 18337087 T C
Chr7 18337187 T A
Chr7 18337255 T C
Chr7 18337507 T A
Chr7 18337576 T C
Chr7 18337588 C T
Chr7 18337914 C T
Chr7 18337944 T C
Chr7 18338021 C T
Chr7 18338410 C T
Chr7 18338521 T C
Chr7 18338537 G A
Chr7 18338598 G A
Chr7 18339222 A G
Chr7 18339236 T C
Chr7 18339318 C T
Chr7 18339383 C T
Chr7 18339572 T C
Chr7 18339594 T C
Chr7 18339604 G A
Chr7 18339675 A G
Chr7 18339711 C T
Chr7 18339816 G T
Chr7 18339888 C T
Chr7 18339955 G C
Chr7 18340018 T C
Chr7 18340109 T C
Chr7 18340111 G A
Chr7 18340115 A G
Chr7 18340142 G A
Chr7 18340235 G A
Chr7 18340261 G A
Chr7 18340323 T C
Chr7 18340327 A G
Chr7 18340376 A G
Chr7 18340389 G A
Chr7 18340398 A G
Chr7 18340854 G A
Chr7 18340857 G C
Chr7 18340907 T G
Chr7 18340969 G C
Chr7 18341424 C A
Chr7 18341438 A G
Chr7 18341792 A T
Chr7 18343020 T A
Chr7 18343099 G T
Chr7 18343100 A T
Chr7 18343116 C A
Chr7 18343135 G A
Chr7 18343210 C G
Chr7 18343217 T C
Chr7 18343378 G A
Chr7 18343530 C T
Chr7 18343549 C G
Chr7 18343636 A G
Chr7 18343655 T C
Chr7 18343665 C T
Chr7 18343701 T C
Chr7 18343806 C T
Chr7 18343834 G A
Chr7 18343945 C T
Chr7 18344023 T C
Chr7 18344066 A G
Chr7 18344221 C T
Chr7 18344282 G A
Chr7 18344390 G A
Chr7 18344399 C T
Chr7 18344434 C T
Chr7 18344524 G A
Chr7 18344526 A G
Chr7 18344541 A G
Chr7 18344577 T C
Chr7 18344651 A G
Chr7 18344652 T A
Chr7 18344653 A C
Chr7 18344657 A G
Chr7 18344699 A G
Chr7 18344706 G A
Chr7 18344731 C G
Chr7 18344736 A G
Chr7 18344812 A G
Chr7 18344908 G A
Chr7 18344939 T C
Chr7 18345105 C T
Chr7 18345186 G T
Chr7 18345309 T G
Chr7 18345310 T A
Chr7 18345381 T A
Chr7 18345487 C T
Chr7 18345654 G A
Chr7 18345888 G C
Chr7 18345954 T C
Chr7 18346072 C T
Chr7 18346102 T C
Chr7 18346128 A G
Chr7 18346286 A G
Chr7 18346912 G A
Chr7 18347280 A C
Chr7 18348234 T A
Chr7 18348978 A C
Chr7 18349831 T G
Chr7 18349910 T C
Chr7 18349992 A T
Chr7 18350177 G A
Chr7 18350498 A C
Chr7 18350720 T C
Chr7 18351187 G A
Chr7 18351190 G C
Chr7 18351208 C T
Chr7 18351385 T C
Chr7 18351403 A G
Chr7 18351493 G A
Chr7 18351501 A G
Chr7 18351507 C T
Chr7 18351565 T C
Chr7 18351566 A G
Chr7 18351580 A G
Chr7 18351586 A G
Chr7 18351664 G A
Chr7 18351693 G A
Chr7 18351758 A T
Chr7 18351791 G A
Chr7 18351951 T C
Chr7 18351988 A G
Chr7 18352013 C T
Chr7 18352062 A G
Chr7 18352136 T C
Chr7 18352203 G A
Chr7 18352249 G A
Chr7 18352251 T C
Chr7 18352368 T A
Chr7 18352391 T A
Chr7 18352418 T C
Chr7 18352468 C T
Chr7 18352678 T G
Chr7 18352692 C T
Chr7 18352703 A G
Chr7 18352748 T C
Chr7 18352786 G T
Chr7 18352864 T A
Chr7 18352987 T A
Chr7 18353031 T C
Chr7 18353088 C G
Chr7 18353181 C T
Chr7 18353248 A G
Chr7 18353290 C T
Chr7 18353381 T C
Chr7 18354031 A G
Chr7 18354412 T A
Chr7 18354496 C T
Chr7 18354504 G A
Chr7 18354587 T C
Chr7 18354590 C T
Chr7 18354638 G A
Chr7 18354680 T G
Chr7 18354813 C T
Chr7 18354942 G A
Chr7 18354974 A G
Chr7 18355020 C T
Chr7 18355035 C A
Chr7 18355103 T A
Chr7 18355108 C T
Chr7 18355182 C T
Chr7 18355227 G A
Chr7 18355345 C T
Chr7 18355363 C T
Chr7 18355376 G C
Chr7 18355444 A G
Chr7 18355450 G A
Chr7 18355494 C T
Chr7 18355534 A G
Chr7 18355558 A G
Chr7 18355567 A G
Chr7 18355575 C T
Chr7 18355616 C T
Chr7 18355618 G A
Chr7 18355673 G A
Chr7 18356225 C T
Chr7 18356419 A G
Chr7 18356576 A G
Chr7 18356604 A G
Chr7 18356623 A G
Chr7 18356638 A G
Chr7 18356644 T G
Chr7 18356708 T C
Chr7 18356722 A T
Chr7 18356725 T C
Chr7 18356747 T C
Chr7 18356751 C T
Chr7 18356762 C A
Chr7 18356792 A C
Chr7 18356797 C T
Chr7 18356915 C T
Chr7 18356916 C G
Chr7 18356964 G T
Chr7 18357046 G A
Chr7 18357121 A T
Chr7 18357180 A G
Chr7 18357201 C A
Chr7 18357211 C T
Chr7 18357218 C A
Chr7 18357233 T C
Chr7 18357260 G T
Chr7 18357303 A T
Chr7 18357381 T G
Chr7 18357467 A G
Chr7 18357474 G A
Chr7 18357927 C T
Chr7 18358038 T C
Chr7 18358052 C A
Chr7 18358117 T C
Chr7 18358341 T C
Chr7 18358401 C A
Chr7 18358459 C T
Chr7 18358496 A T
Chr7 18358515 C T
Chr7 18358526 A G
Chr7 18358542 G A
Chr7 18358578 C T
Chr7 18358815 T A
Chr7 18358886 A G
Chr7 18359130 G A
Chr7 18359192 A G
Chr7 18359433 G T
Chr7 18359827 C T
Chr7 18359968 T G
Chr7 18360005 G A
Chr7 18360049 T G
Chr7 18360336 A C
Chr7 18360427 T C
Chr7 18360459 G A
Chr7 18360516 T C
Chr7 18360522 T G
Chr7 18360574 A G
Chr7 18360603 T C
Chr7 18360607 G A
Chr7 18360616 T C
Chr7 18360910 C G
Chr7 18360935 A G
Chr7 18361017 T C
Chr7 18361185 G T
Chr7 18361196 A T
Chr7 18361216 T A
Chr7 18361225 T G
Chr7 18361342 T C
Chr7 18361364 G A
Chr7 18362874 C T
Chr7 18380204 G T
Chr7 18380212 T C
Chr7 18380226 T A
Chr7 18380245 A T
Chr7 18380383 A T
Chr7 18380478 C T
Chr7 18380834 A C
Chr7 18380836 A T
Chr7 18380837 A G
Chr7 18380840 T C
Chr7 18380843 T C
Chr7 18380844 A G
Chr7 18380889 G A
Chr7 18380893 A G
Chr7 18380911 C T
Chr7 18380915 C A
Chr7 18380924 C T
Chr7 18380938 G A
Chr7 18380957 G C
Chr7 18380995 C T
Chr7 18381236 C T
Chr7 18381251 G A
Chr7 18381279 A G
Chr7 18381465 G A
Chr7 18382188 C T
Chr7 18382637 A T
Chr7 18383007 C T
Chr7 18383576 C T
Chr7 18383744 T C
Chr7 18383884 A C
Chr7 18383892 G A
Chr7 18384272 A G
Chr7 18384273 C T
Chr7 18384758 G A
Chr7 18385264 G A
Chr7 18385697 A G
Chr7 18386105 G A
Chr7 18386451 G A
Chr7 18386555 G A
Chr7 18387068 A G
Chr7 18387337 G A
Chr7 18387458 G A
Chr7 18387479 G A
Chr7 18387490 C T
Chr7 18387562 G A
Chr7 18387634 A G
Chr7 18387700 C T
Chr7 18387734 A G
Chr7 18387764 T C
Chr7 18387778 C A
Chr7 18387907 C T
Chr7 18387922 C T
Chr7 18387994 C T
Chr7 18388041 C T
Chr7 18388044 G A
Chr7 18388114 T C
Chr7 18388133 C T
Chr7 18388219 A G
Chr7 18388273 A G
Chr7 18388313 C T
Chr7 18388379 G T
Chr7 18388575 G A
Chr7 18388602 A G
Chr7 18388646 G A
Chr7 18388688 G T
Chr7 18388706 G C
Chr7 18389034 C T
Chr7 18389065 G A
Chr7 18389075 C T
Chr7 18389233 C T
Chr7 18389235 T C
Chr7 18389305 A G
Chr7 18389534 A G
Chr7 18389538 T C
Chr7 18389698 T G
Chr7 18389700 G A
Chr7 18389706 A G
Chr7 18389725 A G
Chr7 18389730 G C
Chr7 18389739 C T
Chr7 18389763 G A
Chr7 18389778 T C
Chr7 18389788 G A
Chr7 18389836 G A
Chr7 18389943 T A
Chr7 18389968 T A
Chr7 18390087 C T
Chr7 18390163 T G
Chr7 18390940 A C
Chr7 18391388 G A
Chr7 18391389 G C
Chr7 18391511 T A
Chr7 18391592 A G
Chr7 18392231 A G
Chr7 18392307 T A
Chr7 18392408 T C
Chr7 18392862 G T
Chr7 18393256 A G
Chr7 18393263 G A
Chr7 18393295 A G
Chr7 18394844 C G
Chr7 18395140 C A
Chr7 18395285 T C
Chr7 18395561 C T
Chr7 18395604 G T
Chr7 18395611 A C
Chr7 18395612 T G
Chr7 18395630 A C
Chr7 18395635 T C
Chr7 18395636 C A
Chr7 18395760 G A
Chr7 18395780 G A
Chr7 18395796 C A
Chr7 18395810 T C
Chr7 18395818 C T
Chr7 18395828 A G
Chr7 18395976 A G
Chr7 18396053 C T
Chr7 18396066 C T
Chr7 18396221 C T
Chr7 18396261 C T
Chr7 18396276 T C
Chr7 18396386 A G
Chr7 18396527 T C
Chr7 18396553 G A
Chr7 18396603 C T
Chr7 18396641 A C
Chr7 18396711 C T
Chr7 18396749 G T
Chr7 18396754 C T
Chr7 18396767 T C
Chr7 18396832 T C
Chr7 18397001 C T
Chr7 18397061 G A
Chr7 18397292 G A
Chr7 18397321 C T
Chr7 18397400 A G
Chr7 18397675 G A
Chr7 18397732 A C
Chr7 18397751 G A
Chr7 18397753 C A
Chr7 18397806 T C
Chr7 18397921 A G
Chr7 18398123 C T
Chr7 18398178 A G
Chr7 18398250 T C
Chr7 18398268 C T
Chr7 18398276 A G
Chr7 18398312 A C
Chr7 18398488 A C
Chr7 18398491 G A
Chr7 18398503 T G
Chr7 18398530 G T
Chr7 18398536 C A
Chr7 18398596 T C
Chr7 18398684 G C
Chr7 18398855 C T
Chr7 18398890 G A
Chr7 18398895 G A
Chr7 18398930 T C
Chr7 18399060 G A
Chr7 18399081 C T
Chr7 18399084 T C
Chr7 18399197 C G
Chr7 18399411 T C
Chr7 18399463 C A
Chr7 18399536 T A
Chr7 18399615 C A
Chr7 18400032 G A
Chr7 18400126 G A
Chr7 18400240 T C
Chr7 18400700 C T
Chr7 18400899 C T
Chr7 18401024 C T
Chr7 18401138 G T
Chr7 18401742 T A
Chr7 18401846 G A
Chr7 18401952 T C
Chr7 18402212 G A
Chr7 18402413 C T
Chr7 18402469 T C
Chr7 18402706 G T
Chr7 18403414 T G
Chr7 18403558 G T
Chr7 18403789 A T
Chr7 18403793 T A
Chr7 18403811 A G
Chr7 18403855 C A
Chr7 18403867 C A
Chr7 18403870 T A
Chr7 18403884 C T
Chr7 18403916 C T
Chr7 18403917 G A
Chr7 18403935 G C
Chr7 18403943 C T
Chr7 18403978 C A
Chr7 18404000 A G
Chr7 18404035 T C
Chr7 18404045 G A
Chr7 18404048 T C
Chr7 18404066 T C
Chr7 18404089 G A
Chr7 18404096 A G
Chr7 18404189 G A
Chr7 18404425 G T
Chr7 18404441 G C
Chr7 18404481 A T
Chr7 18404507 C T
Chr7 18404508 G A
Chr7 18404516 G A
Chr7 18404525 T A
Chr7 18404537 A G
Chr7 18404629 C T
Chr7 18404709 G A
Chr7 18404710 T C
Chr7 18404744 C A
Chr7 18404787 A G
Chr7 18404826 G A
Chr7 18404840 C G
Chr7 18404917 C T
Chr7 18404956 A G
Chr7 18404966 A G
Chr7 18404990 A G
Chr7 18405005 C T
Chr7 18405007 C T
Chr7 18405082 G A
Chr7 18405101 A T
Chr7 18405121 T A
Chr7 18405193 G A
Chr7 18405333 T C
Chr7 18405385 G A
Chr7 18405437 C T
Chr7 18405657 C T
Chr7 18405725 A C
Chr7 18405730 T C
Chr7 18405770 C T
Chr7 18405788 G C
Chr7 18405832 T A
Chr7 18405850 C A
Chr7 18406289 A C
Chr7 18406309 C A
Chr7 18406345 C T
Chr7 18406470 T C
Chr7 18406473 C T
Chr7 18406612 A C
Chr7 18406891 A G
Chr7 18407155 T C
Chr7 18407737 T G
Chr7 18407941 G T
Chr7 18408108 C T
Chr7 18408208 A T
Chr7 18408664 A C
Chr7 18408765 T C
Chr7 18409412 A G
Chr7 18409551 C A
Chr7 18409755 G A
Chr7 18409790 T C
Chr7 18409834 A G
Chr7 18409942 G A
Chr7 18410189 A C
Chr7 18410253 C G
Chr7 18410637 A G
Chr7 18410698 C T
Chr7 18410888 T A
Chr7 18411004 A G
Chr7 18411061 C T
Chr7 18411164 T A
Chr7 18411289 G C
Chr7 18411885 A G
Chr7 18411936 A G
Chr7 18411959 C T
Chr7 18411985 G A
Chr7 18412004 G A
Chr7 18412991 G A
Chr7 18413316 A G
Chr7 18413629 T C
Chr7 18413685 A T
Chr7 18413814 A T
Chr7 18413892 T C
Chr7 18414435 G C
Chr7 18415295 G A
Chr7 18415348 G A
Chr7 18415360 C T
Chr7 18415367 G T
Chr7 18415422 C T
Chr7 18415444 A G
Chr7 18415640 T C
Chr7 18415642 C T
Chr7 18415663 A G
Chr7 18415729 T C
Chr7 18416098 C T
Chr7 18416273 A C
Chr7 18416329 C A
Chr7 18416497 C T
Chr7 18417150 T A
Chr7 18417200 G A
Chr7 18417457 A G
Chr7 18417848 G A
Chr7 18419264 T C
Chr7 18419902 T C
Chr7 18419906 G A
Chr7 18420146 A G
Chr7 18420282 G A
Chr7 18420397 A G
Chr7 18420400 G A
Chr7 18420495 T C
Chr7 18420636 T G
Chr7 18421112 G A
Chr7 18421158 C T
Chr7 18421436 G A
Chr7 18421486 T C
Chr7 18421512 G A
Chr7 18421514 G A
Chr7 18421557 G A
Chr7 18421750 A T
Chr7 18421774 C T
Chr7 18421972 G A
Chr7 18422036 G C
Chr7 18422038 A G
Chr7 18422043 T C
Chr7 18422084 T C
Chr7 18422103 T C
Chr7 18422133 A G
Chr7 18422162 A G
Chr7 18422184 A C
Chr7 18422281 G A
Chr7 18422284 A G
Chr7 18422296 C T
Chr7 18422310 G A
Chr7 18422379 A C
Chr7 18422408 T G
Chr7 18422441 G A
Chr7 18422492 G A
Chr7 18422511 A G
Chr7 18422512 G A
Chr7 18422524 G A
Chr7 18422526 C T
Chr7 18422528 T C
Chr7 18422578 G A
Chr7 18423375 T C
Chr7 18423410 G A
Chr7 18423441 A T
Chr7 18423442 A T
Chr7 18423445 G T
Chr7 18423450 T A
Chr7 18423557 T C
Chr7 18423580 T A
Chr7 18423663 G A
Chr7 18423774 T C
Chr7 18423880 G A
Chr7 18423917 G A
Chr7 18423969 G A
Chr7 18424062 G A
Chr7 18424070 A G
Chr7 18424098 G A
Chr7 18424133 T C
Chr7 18424182 G A
Chr7 18424194 G A
Chr7 18424214 G T
Chr7 18424289 T C
Chr7 18424290 A G
Chr7 18424476 A T
Chr7 18424519 C T
Chr7 18424548 C T
Chr7 18424626 G A
Chr7 18424627 T A
Chr7 18424666 G A
Chr7 18424677 T C
Chr7 18424827 T A
Chr7 18424931 T C
Chr7 18424956 C T
Chr7 18424986 T C
Chr7 18425042 C T
Chr7 18425052 C T
Chr7 18425056 T C
Chr7 18425065 C A
Chr7 18425067 G A
Chr7 18425068 C T
Chr7 18425119 C T
Chr7 18425228 T C
Chr7 18425232 T C
Chr7 18425241 G A
Chr7 18425564 C G
Chr7 18425706 A T
Chr7 18425744 T G
Chr7 18425984 A C
Chr7 18426328 A C
Chr7 18426426 T C
Chr7 18426483 A G
Chr7 18426748 C T
Chr7 18426925 C T
Chr7 18427018 A G
Chr7 18427090 T G
Chr7 18427144 C T
Chr7 18427186 G C
Chr7 18427194 T C
Chr7 18427217 G T
Chr7 18427266 G A
Chr7 18427317 C T
Chr7 18427482 T C
Chr7 18427534 A G
Chr7 18427633 A G
Chr7 18427778 G A
Chr7 18427894 T C
Chr7 18427908 G A
Chr7 18428082 A G
Chr7 18428110 A T
Chr7 18428404 C A
Chr7 18428673 T C
Chr7 18428675 G A
Chr7 18428896 T A
Chr7 18428897 C A
Chr7 18428898 C A
Chr7 18428922 T C
Chr7 18429007 G A
Chr7 18429019 T C
Chr7 18429172 A T
Chr7 18429339 T C
Chr7 18429439 G A
Chr7 18429552 G T
Chr7 18429713 A T
Chr7 18429716 C T
Chr7 18430020 G A
Chr7 18430032 A C
Chr7 18430080 C A
Chr7 18430388 A T
Chr7 18430393 G T
Chr7 18430404 T G
Chr7 18430445 C T
Chr7 18430771 T C
Chr7 18430884 G T
Chr7 18430913 A G
Chr7 18431194 G A
Chr7 18431225 G A
Chr7 18431284 C T
Chr7 18431285 A G
Chr7 18431606 T C
Chr7 18431765 T C
Chr7 18431822 T C
Chr7 18431830 G A
Chr7 18431860 T C
Chr7 18431977 C T
Chr7 18431996 C G
Chr7 18432046 C T
Chr7 18432167 G A
Chr7 18432187 C T
Chr7 18432231 G A
Chr7 18432242 C T
Chr7 18432258 A G
Chr7 18432284 A G
Chr7 18432310 T C
Chr7 18432460 A G
Chr7 18432465 T G
Chr7 18432488 G T
Chr7 18432531 C T
Chr7 18432553 G T
Chr7 18432564 A C
Chr7 18432584 C G
Chr7 18432630 A G
Chr7 18432643 C T
Chr7 18432747 C T
Chr7 18432798 T G
Chr7 18432870 T C
Chr7 18432946 G A
Chr7 18432951 T C
Chr7 18433012 G A
Chr7 18433040 A G
Chr7 18433119 C G
Chr7 18433126 G A
Chr7 18433143 C T
Chr7 18433144 T G
Chr7 18433193 G A
Chr7 18433205 T C
Chr7 18433207 G A
Chr7 18433216 T C
Chr7 18433227 T C
Chr7 18433261 G A
Chr7 18433267 T C
Chr7 18433293 A G
Chr7 18433375 G A
Chr7 18433377 T C
Chr7 18433420 G A
Chr7 18433516 A G
Chr7 18433551 C T
Chr7 18433687 G A
Chr7 18433763 G T
Chr7 18433795 A G
Chr7 18433891 T C
Chr7 18433944 C T
Chr7 18434001 A G
Chr7 18434030 G A
Chr7 18434063 G A
Chr7 18434191 G A
Chr7 18434291 C T
Chr7 18434353 C T
Chr7 18434399 T A
Chr7 18434410 C T
Chr7 18434423 G A
Chr7 18434463 G T
Chr7 18434466 T C
Chr7 18434538 C A
Chr7 18434545 G C
Chr7 18434676 G A
Chr7 18434722 G A
Chr7 18434724 A T
Chr7 18434744 G A
Chr7 18434752 C A
Chr7 18434775 A G
Chr7 18434813 T C
Chr7 18434920 C A
Chr7 18435129 A G
Chr7 18436226 T C
Chr7 18436515 T C
Chr7 18436565 C T
Chr7 18436573 G A
Chr7 18436720 T C
Chr7 18436898 A C
Chr7 18437111 C T
Chr7 18437588 A C
Chr7 18437645 C T
Chr7 18437923 G T
Chr7 18438351 T G
Chr7 18438712 C T
Chr7 18439427 T C
Chr7 18439441 T A
Chr7 18440460 A G
Chr7 18440750 C T
Chr7 18441368 T C
Chr7 18441521 C A
Chr7 18441987 T C
Chr7 18442479 C T
Chr7 18442583 G C
Chr7 18442777 G A
Chr7 18443486 A T
Chr7 18443993 A C
Chr7 18444188 T C
Chr7 18444559 G A
Chr7 18444782 A G
Chr7 18444944 A T
Chr7 18445121 T G
Chr7 18445622 T C
Chr7 18445643 T C
Chr7 18445705 T G
Chr7 18445710 T G
Chr7 18445718 G A
Chr7 18445726 T C
Chr7 18445753 C T
Chr7 18445804 T C
Chr7 18445859 T C
Chr7 18445917 A G
Chr7 18446070 A T
Chr7 18446164 C T
Chr7 18446199 G T
Chr7 18446222 A G
Chr7 18446259 C T
Chr7 18446397 C A
Chr7 18446438 T G
Chr7 18446595 G A
Chr7 18446714 T C
Chr7 18446865 G A
Chr7 18446989 G A
Chr7 18447069 A G
Chr7 18447147 G A
Chr7 18447177 C A
Chr7 18448837 A C
Chr7 18448887 G A
Chr7 18448954 G A
Chr7 18448995 A G
Chr7 18448996 G A
Chr7 18449009 T A
Chr7 18449041 A T
Chr7 18449042 C T
Chr7 18449043 C A
Chr7 18449057 A T
Chr7 18449064 C T
Chr7 18449129 A G
Chr7 18449139 T C
Chr7 18449157 T C
Chr7 18449193 T C
Chr7 18449269 G A
Chr7 18449280 T A
Chr7 18449323 A T
Chr7 18449339 T A
Chr7 18449397 C T
Chr7 18449433 A C
Chr7 18449597 C T
Chr7 18449678 G A
Chr7 18449692 G A
Chr7 18449709 T G
Chr7 18449777 A G
Chr7 18449943 G A
Chr7 18449946 T C
Chr7 18449965 T C
Chr7 18449992 C T
Chr7 18450090 A T
Chr7 18450181 A G
Chr7 18450254 C T
Chr7 18450303 G A
Chr7 18450358 A G
Chr7 18450420 T C
Chr7 18450453 A G
Chr7 18450581 G A
Chr7 18450598 A G
Chr7 18450601 A G
Chr7 18452768 C A
Chr7 18452815 C G
Chr7 18452940 A G
Chr7 18452983 G C
Chr7 18453015 C T
Chr7 18453148 C T
Chr7 18453189 T C
Chr7 18453196 G A
Chr7 18453240 C T
Chr7 18453260 G A
Chr7 18453272 G A
Chr7 18453318 A G
Chr7 18453330 A G
Chr7 18453446 T G
Chr7 18453687 T C
Chr7 18453708 T A
Chr7 18453719 T C
Chr7 18453746 G A
Chr7 18453754 G A
Chr7 18453776 C T
Chr7 18453825 T A
Chr7 18453865 C T
Chr7 18454146 T C
Chr7 18454186 T A
Chr7 18454200 A G
Chr7 18454208 T C
Chr7 18454243 A G
Chr7 18454246 T C
Chr7 18454274 A G
Chr7 18454311 C T
Chr7 18454322 C T
Chr7 18454344 G A
Chr7 18454363 C A
Chr7 18454367 A G
Chr7 18454369 A G
Chr7 18454380 G A
Chr7 18454391 C T
Chr7 18454452 A G
Chr7 18454458 C T
Chr7 18454483 C T
Chr7 18454588 T C
Chr7 18454602 G C
Chr7 18454606 A C
Chr7 18454631 A C
Chr7 18454650 C T
Chr7 18454658 A T
Chr7 18454660 A G
Chr7 18454722 T C
Chr7 18454779 G T
Chr7 18454795 A G
Chr7 18454804 A G
Chr7 18454826 C T
Chr7 18454899 C T
Chr7 18454918 C T
Chr7 18454968 T C
Chr7 18454990 C T
Chr7 18455044 T C
Chr7 18455072 A T
Chr7 18455144 A C
Chr7 18455264 T C
Chr7 18455295 G A
Chr7 18455462 T A
Chr7 18455543 G C
Chr7 18455642 C A
Chr7 18455648 T A
Chr7 18455743 A T
Chr7 18455744 A T
Chr7 18455752 T C
Chr7 18455972 G A
Chr7 18455987 T C
Chr7 18456078 G A
Chr7 18456110 T C
Chr7 18456142 C T
Chr7 18456175 T C
Chr7 18456235 A G
Chr7 18456289 A G
Chr7 18456814 C T
Chr7 18456851 G A
Chr7 18456880 C T
Chr7 18456912 T C
Chr7 18456916 A T
Chr7 18457083 T C
Chr7 18457099 A C
Chr7 18457134 T C
Chr7 18457143 C T
Chr7 18457330 A G
Chr7 18457399 C T
Chr7 18457522 C T
Chr7 18457536 A C
Chr7 18457540 A G
Chr7 18457663 C T
Chr7 18457982 G C
Chr7 18458128 C T
Chr7 18458228 T G
Chr7 18458290 C T
Chr7 18458368 C T
Chr7 18458384 G C
Chr7 18458457 G A
Chr7 18458479 A G
Chr7 18458485 G A
Chr7 18458555 T C
Chr7 18458561 A G
Chr7 18458563 A G
Chr7 18458578 G A
Chr7 18458588 A G
Chr7 18458619 C T
Chr7 18458673 A G
Chr7 18458700 G A
Chr7 18458709 G A
Chr7 18458762 T C
Chr7 18458813 G A
Chr7 18460111 G A
Chr7 18460462 C T
Chr7 18460758 T A
Chr7 18461286 G T
Chr7 18461395 G A
Chr7 18461600 C G
Chr7 18461659 G T
Chr7 18462054 T C
Chr7 18462425 A C
Chr7 18462891 C G
Chr7 18462927 T C
Chr7 18462964 C A
Chr7 18463018 T C
Chr7 18463128 T C
Chr7 18463191 A G
Chr7 18463202 C T
Chr7 18463240 G C
Chr7 18463241 C T
Chr7 18463332 T C
Chr7 18463377 A G
Chr7 18463405 T G
Chr7 18463480 A G
Chr7 18463536 T C
Chr7 18463583 G A
Chr7 18463667 T C
Chr7 18463731 T C
Chr7 18463908 C T
Chr7 18464006 C T
Chr7 18464098 A G
Chr7 18464255 G A
Chr7 18464272 C T
Chr7 18464292 T C
Chr7 18464488 C T
Chr7 18464519 G T
Chr7 18464523 G A
Chr7 18464556 T A
Chr7 18464572 G A
Chr7 18464721 T C
Chr7 18465101 C A
Chr7 18465296 G T
Chr7 18465489 T C
Chr7 18465498 A G
Chr7 18465508 T A
Chr7 18465629 T C
Chr7 18466066 G A
Chr7 18466079 A G
Chr7 18466111 A G
Chr7 18466212 A C
Chr7 18466323 T G
Chr7 18466363 T G
Chr7 18466471 A C
Chr7 18466579 C T
Chr7 18466611 T C
Chr7 18466765 A G
Chr7 18466796 T C
Chr7 18466936 A T
Chr7 18467041 C T
Chr7 18467059 A G
Chr7 18467067 G A
Chr7 18467073 T C
Chr7 18467090 T C
Chr7 18467119 A G
Chr7 18467137 C T
Chr7 18467153 G A
Chr7 18467155 C T
Chr7 18467190 A G
Chr7 18467219 G T
Chr7 18467295 A G
Chr7 18467464 G A
Chr7 18467654 G C
Chr7 18468083 G A
Chr7 18468750 G A
Chr7 18469451 C T
Chr7 18469932 T C
Chr7 18469934 G A
Chr7 18471399 C T
Chr7 18473458 G A
Chr7 18473762 T C
Chr7 18474241 G T
Chr7 18475536 T C
Chr7 18475635 A C
Chr7 18475746 G A
Chr7 18476721 T G
Chr7 18476869 C T
Chr7 18477200 A T
Chr7 18477321 C T
Chr7 18477374 C A
Chr7 18477469 C T
Chr7 18477532 A T
Chr7 18477579 G T
Chr7 18477874 T C
Chr7 18478259 A T
Chr7 18478905 T C
Chr7 18479052 T C
Chr7 18479262 T A
Chr7 18479619 T C
Chr7 18479978 A G
Chr7 18480790 C G
Chr7 18480791 T C
Chr7 18481480 G A
Chr7 18482281 T A
Chr7 18482925 T C
Chr7 18483252 C A
Chr7 18483672 G A
Chr7 18483692 C T
Chr7 18483714 T C
Chr7 18483722 A G
Chr7 18483775 C T
Chr7 18484051 C T
Chr7 18484090 A C
Chr7 18484176 C T
Chr7 18484179 T G
Chr7 18484263 C T
Chr7 18484274 A G
Chr7 18484362 A G
Chr7 18484531 T C
Chr7 18484613 C T
Chr7 18484705 T C
Chr7 18484795 A C
Chr7 18484910 G A
Chr7 18484938 A G
Chr7 18484956 A G
Chr7 18485015 A T
Chr7 18485086 T G
Chr7 18485131 G T
Chr7 18485144 T C
Chr7 18485156 C T
Chr7 18485234 G C
Chr7 18485238 T C
Chr7 18485242 G A
Chr7 18485282 G A
Chr7 18485302 C T
Chr7 18485363 A C
Chr7 18485389 C T
Chr7 18485468 G A
Chr7 18485525 T C
Chr7 18485529 C T
Chr7 18485553 C T
Chr7 18485559 C A
Chr7 18485731 G A
Chr7 18485756 C T
Chr7 18485758 C T
Chr7 18485807 A G
Chr7 18485856 A G
Chr7 18485895 T A
Chr7 18485939 A C
Chr7 18485995 A C
Chr7 18486041 T C
Chr7 18486828 T G
Chr7 18487409 G C
Chr7 18487440 C T
Chr7 18487453 C T
Chr7 18487463 T C
Chr7 18487499 G A
Chr7 18487862 T C
Chr7 18487980 T C
Chr7 18488632 A G
Chr7 18488688 C A
Chr7 18489097 G A
Chr7 18489128 C T
Chr7 18489296 G A
Chr7 18489483 A T
Chr7 18489485 T C
Chr7 18489503 T C
Chr7 18489569 G A
Chr7 18489609 G A
Chr7 18489638 A G
Chr7 18489745 A G
Chr7 18489771 G A
Chr7 18489802 T C
Chr7 18489840 A G
Chr7 18489855 A C
Chr7 18489949 T C
Chr7 18489974 T C
Chr7 18490029 A G
Chr7 18490061 A G
Chr7 18490070 T C
Chr7 18490230 T A
Chr7 18490278 T C
Chr7 18490341 C T
Chr7 18490353 C G
Chr7 18490364 C T
Chr7 18490653 T C
Chr7 18490671 A G
Chr7 18490986 C G
Chr7 18491151 A T
Chr7 18491564 G A
Chr7 18491972 G C
Chr7 18492152 G A
Chr7 18492472 G A
Chr7 18492566 A T
Chr7 18492749 T C
Chr7 18494515 T C
Chr7 18494772 A T
Chr7 18494908 A T
Chr7 18495222 T G
Chr7 18495231 G A
Chr7 18495257 C T
Chr7 18495289 A G
Chr7 18495308 G A
Chr7 18495322 T C
Chr7 18495400 G A
Chr7 18495411 A G
Chr7 18495430 C T
Chr7 18495435 T G
Chr7 18495506 G A
Chr7 18495549 C T
Chr7 18495591 C T
Chr7 18495667 T A
Chr7 18495668 T A
Chr7 18495694 C A
Chr7 18495898 G T
Chr7 18495968 T A
Chr7 18496197 T G
Chr7 18496202 A G
Chr7 18496251 G A
Chr7 18496263 A G
Chr7 18496305 A G
Chr7 18496329 A G
Chr7 18496337 G A
Chr7 18496372 T G
Chr7 18496430 A G
Chr7 18496612 C A
Chr7 18496650 T C
Chr7 18496699 A G
Chr7 18496725 C G
Chr7 18496767 A G
Chr7 18496780 C G
Chr7 18496816 T C
Chr7 18496901 T C
Chr7 18496924 A G
Chr7 18497005 C T
Chr7 18497137 T G
Chr7 18498044 A C
Chr7 18498165 A G
Chr7 18498227 A T
Chr7 18498388 C T
Chr7 18498563 A G
Chr7 18499127 A G
Chr7 18499431 A G
Chr7 18499627 T G
Chr7 18500027 C G
Chr7 18500049 C G
Chr7 18500323 A G
Chr7 18500370 A G
Chr7 18500510 A C
Chr7 18500692 C T
Chr7 18500694 G A
Chr7 18500808 A G
Chr7 18500817 C T
Chr7 18500958 T C
Chr7 18501021 G A
Chr7 18501022 C A
Chr7 18501025 A G
Chr7 18501032 G T
Chr7 18501104 T C
Chr7 18501129 G A
Chr7 18501177 C T
Chr7 18501198 C T
Chr7 18501238 G A
Chr7 18501271 T G
Chr7 18501763 C T
Chr7 18501841 C T
Chr7 18501900 T C
Chr7 18502042 T C
Chr7 18503691 C T
Chr7 18503950 C A
Chr7 18504038 T C
Chr7 18504483 C T
Chr7 18504787 T G
Chr7 18504841 A C
Chr7 18504843 C T
Chr7 18504868 C A
Chr7 18504945 T C
Chr7 18504973 A G
Chr7 18504980 A G
Chr7 18505021 T C
Chr7 18505022 A G
Chr7 18505034 C T
Chr7 18505036 C A
Chr7 18505099 G A
Chr7 18505144 C T
Chr7 18505325 G A
Chr7 18506173 G A
Chr7 18506185 A G
Chr7 18506340 T C
Chr7 18506871 G A
Chr7 18506872 C T
Chr7 18507921 G A
Chr7 18507955 C T
Chr7 18508252 A C
Chr7 18508311 G A
Chr7 18508859 T C
Chr7 18509081 C T
Chr7 18509089 A T
Chr7 18509135 G A
Chr7 18509305 A C
Chr7 18509309 C G
Chr7 18509673 C T
Chr7 18509729 C T
Chr7 18510020 G A
Chr7 18510543 A G
Chr7 18511213 C A
Chr7 18511245 T G
Chr7 18511287 G A
Chr7 18511655 T G
Chr7 18511774 C T
Chr7 18512099 A G
Chr7 18512167 T G
Chr7 18512414 G A
Chr7 18512457 A T
Chr7 18514700 A T
Chr7 18514706 G A
Chr7 18514920 A G
Chr7 18515533 T C
Chr7 18515562 A G
Chr7 18515642 A G
Chr7 18515974 C T
Chr7 18516012 G A
Chr7 18516671 A T
Chr7 18517981 A T
Chr7 18518113 G A
Chr7 18518455 G A
Chr7 18518530 C T
Chr7 18518886 G A
Chr7 18519058 C T
Chr7 18519368 C T
Chr7 18519371 C G
Chr7 18519374 C G
Chr7 18519376 T A
Chr7 18519379 G A
Chr7 18519381 G A
Chr7 18519382 G T
Chr7 18519384 A C
Chr7 18519389 A G
Chr7 18519390 T G
Chr7 18519392 C G
Chr7 18519595 A G
Chr7 18519627 A G
Chr7 18520029 C T
Chr7 18520260 G A
Chr7 18520267 T G
Chr7 18520356 G A
Chr7 18520362 G A
Chr7 18520455 T A
Chr7 18520547 T G
Chr7 18520602 T C
Chr7 18520617 A G
Chr7 18520640 C G
Chr7 18520678 A G
Chr7 18520717 C T
Chr7 18520794 G A
Chr7 18520830 A G
Chr7 18520941 T C
Chr7 18520950 G A
Chr7 18520979 G A
Chr7 18521091 A C
Chr7 18521093 A G
Chr7 18521371 C G
Chr7 18521409 T C
Chr7 18521498 T A
Chr7 18521576 A G
Chr7 18521614 G A
Chr7 18521658 T A
Chr7 18521671 C T
Chr7 18521841 T C
Chr7 18521861 T C
Chr7 18521884 A G
Chr7 18521965 A G
Chr7 18522070 G A
Chr7 18522183 G A
Chr7 18522227 G A
Chr7 18522263 T C
Chr7 18522358 T C
Chr7 18522365 T C
Chr7 18522371 C T
Chr7 18522379 C T
Chr7 18522424 G A
Chr7 18522586 C T
Chr7 18522649 C T
Chr7 18522675 T C
Chr7 18522705 C T
Chr7 18522713 T C
Chr7 18522776 T C
Chr7 18522777 C T
Chr7 18522780 T C
Chr7 18522828 G C
Chr7 18522947 T C
Chr7 18523502 C T
Chr7 18523894 C G
Chr7 18523927 G A
Chr7 18524135 A G
Chr7 18524473 A G
Chr7 18524741 C T
Chr7 18525173 G A
Chr7 18525224 G A
Chr7 18525369 A C
Chr7 18525417 G C
Chr7 18525479 C T
Chr7 18525493 C A
Chr7 18525527 G T
Chr7 18525606 G T
Chr7 18525751 A G
Chr7 18525789 C T
Chr7 18525920 G A
Chr7 18526014 C T
Chr7 18526304 C T
Chr7 18526498 T C
Chr7 18526853 G T
Chr7 18527261 G A
Chr7 18527451 A G
Chr7 18527971 T C
Chr7 18528119 G A
Chr7 18528328 T C
Chr7 18528599 C T
Chr7 18528961 A G
Chr7 18529640 T C
Chr7 18530230 G A
Chr7 18530233 G A
Chr7 18530868 A G
Chr7 18531371 G T
Chr7 18531787 C T
Chr7 18531989 A G
Chr7 18532375 G A
Chr7 18532395 C A
Chr7 18532635 T C
Chr7 18533631 A G
Chr7 18533636 C T
Chr7 18533680 A G
Chr7 18533692 A T
Chr7 18533841 A G
Chr7 18534244 A G
Chr7 18534339 A C
Chr7 18534412 C G
Chr7 18534459 C T
Chr7 18534467 C T
Chr7 18534470 C T
Chr7 18534569 A G
Chr7 18534733 T C
Chr7 18534953 A C
Chr7 18535775 G T
Chr7 18535870 G A
Chr7 18535879 G A
Chr7 18535915 G T
Chr7 18535917 G T
Chr7 18535919 G T
Chr7 18535921 G T
Chr7 18535923 G T
Chr7 18535925 G T
Chr7 18535954 A G
Chr7 18536061 G A
Chr7 18536092 G A
Chr7 18536232 A G
Chr7 18536252 A C
Chr7 18536308 A G
Chr7 18536309 C T
Chr7 18536363 A T
Chr7 18536412 G A
Chr7 18536439 G A
Chr7 18536576 G T
Chr7 18536682 T C
Chr7 18537905 C A
Chr7 18538101 C G
Chr7 18538361 G T
Chr7 18538386 G C
Chr7 18538579 T A
Chr7 18538926 T C
Chr7 18539099 G T
Chr7 18539575 T C
Chr7 18539616 A G
Chr7 18539625 A G
Chr7 18540553 A G
Chr7 18540650 G A
Chr7 18541034 G A
Chr7 18541079 C T
Chr7 18541136 A C
Chr7 18541233 A G
Chr7 18541443 G A
Chr7 18541475 G A
Chr7 18542203 C T
Chr7 18542233 G A
Chr7 18542337 T C
Chr7 18542353 G T
Chr7 18542409 G A
Chr7 18542465 G A
Chr7 18542513 G C
Chr7 18542549 A G
Chr7 18542620 C A
Chr7 18542732 C G
Chr7 18542738 A C
Chr7 18542766 A G
Chr7 18542802 T C
Chr7 18542830 A G
Chr7 18542939 C T
Chr7 18542969 G A
Chr7 18542972 G A
Chr7 18543047 C T
Chr7 18543103 T C
Chr7 18543129 A G
Chr7 18543138 T C
Chr7 18543210 A G
Chr7 18543279 G T
Chr7 18543329 T C
Chr7 18543353 G A
Chr7 18543370 A G
Chr7 18543397 C T
Chr7 18543425 T C
Chr7 18543473 T C
Chr7 18543524 C T
Chr7 18543595 G A
Chr7 18543603 T C
Chr7 18543644 A G
Chr7 18543688 C T
Chr7 18543707 G C
Chr7 18543717 G A
Chr7 18543809 G A
Chr7 18543825 C T
Chr7 18543826 A G
Chr7 18543833 G A
Chr7 18543895 C T
Chr7 18543902 T C
Chr7 18543939 C T
Chr7 18543955 A T
Chr7 18543960 G A
Chr7 18544016 C T
Chr7 18544030 C T
Chr7 18544032 T C
Chr7 18544040 T C
Chr7 18544061 G A
Chr7 18544085 C T
Chr7 18544259 T C
Chr7 18544285 A T
Chr7 18544378 A G
Chr7 18544418 C T
Chr7 18544436 G A
Chr7 18544460 A G
Chr7 18544485 C A
Chr7 18544509 T C
Chr7 18544512 T C
Chr7 18544606 T C
Chr7 18544615 C T
Chr7 18544626 G A
Chr7 18544693 C T
Chr7 18544809 G A
Chr7 18545465 A T
Chr7 18545524 G A
Chr7 18545663 C T
Chr7 18545935 C T
Chr7 18545968 A T
Chr7 18546214 G A
Chr7 18546310 T C
Chr7 18546332 G A
Chr7 18546550 T A
Chr7 18546872 G A
Chr7 18547042 G A
Chr7 18547254 G T
Chr7 18547398 T C
Chr7 18547539 T C
Chr7 18547555 G A
Chr7 18547566 T A
Chr7 18547612 G A
Chr7 18547673 G A
Chr7 18547715 T A
Chr7 18547748 C T
Chr7 18547791 C T
Chr7 18547823 G A
Chr7 18547874 T C
Chr7 18547875 G A
Chr7 18547884 T C
Chr7 18547959 G A
Chr7 18547981 T C
Chr7 18548312 G A
Chr7 18548350 C T
Chr7 18548376 T G
Chr7 18548444 C T
Chr7 18548472 A G
Chr7 18548686 C T
Chr7 18548805 T C
Chr7 18548824 T A
Chr7 18548977 C T
Chr7 18549057 C A
Chr7 18549109 C A
Chr7 18549126 A T
Chr7 18549216 C A
Chr7 18549270 A G
Chr7 18549289 C G
Chr7 18549292 T C
Chr7 18549382 G A
Chr7 18549420 A G
Chr7 18549474 A T
Chr7 18549519 A G
Chr7 18549527 A G
Chr7 18549665 T G
Chr7 18549671 A G
Chr7 18549716 A T
Chr7 18549718 C T
Chr7 18549769 T C
Chr7 18549842 T C
Chr7 18549848 G T
Chr7 18549881 G A
Chr7 18549890 T C
Chr7 18549899 A G
Chr7 18549949 A G
Chr7 18550587 C T
Chr7 18550594 C T
Chr7 18550654 G A
Chr7 18550756 G A
Chr7 18550812 A G
Chr7 18551202 C T
Chr7 18551964 A G
Chr7 18552017 C T
Chr7 18552593 C G
Chr7 18552895 T C
Chr7 18553029 A C
Chr7 18553090 T C
Chr7 18553175 A G
Chr7 18553211 T A
Chr7 18553344 G A
Chr7 18553401 A T
Chr7 18553675 A G
Chr7 18553881 C T
Chr7 18554466 G A
Chr7 18554903 G A
Chr7 18555037 C T
Chr7 18555097 T G
Chr7 18555465 C T
Chr7 18555660 G A
Chr7 18555662 C T
Chr7 18555742 C T
Chr7 18556109 C T
Chr7 18556354 A C
Chr7 18556524 T C
Chr7 18556905 T A
Chr7 18556910 G A
Chr7 18556981 C T
Chr7 18556985 C T
Chr7 18557007 T C
Chr7 18557023 C G
Chr7 18557028 C T
Chr7 18557040 T C
Chr7 18557096 A G
Chr7 18557191 T A
Chr7 18557559 C T
Chr7 18557883 G C
Chr7 18558128 C T
Chr7 18559846 G A
Chr7 18559913 A T
Chr7 18559963 T C
Chr7 18560053 G A
Chr7 18560076 G C
Chr7 18560114 C T
Chr7 18560195 A G
Chr7 18560207 T C
Chr7 18560228 A G
Chr7 18560261 C T
Chr7 18560306 G T
Chr7 18560324 T G
Chr7 18560351 A C
Chr7 18560453 C T
Chr7 18560578 C T
Chr7 18560642 T C
Chr7 18560799 A G
Chr7 18560803 A G
Chr7 18560814 G A
Chr7 18561290 A G
Chr7 18561363 A G
Chr7 18561476 C T
Chr7 18561545 G A
Chr7 18561553 C A
Chr7 18561840 A G
Chr7 18562284 T A
Chr7 18563735 C T
Chr7 18563878 C T
Chr7 18563940 G T
Chr7 18563996 C T
Chr7 18564020 T G
Chr7 18564169 A C
Chr7 18564635 G C
Chr7 18564820 C T
Chr7 18565571 T A
Chr7 18565847 C T
Chr7 18566115 C T
Chr7 18566943 A G
Chr7 18567334 A C
Chr7 18567503 C T
Chr7 18567525 A G
Chr7 18567558 C G
Chr7 18567562 T C
Chr7 18568469 C T
Chr7 18569079 A G
Chr7 18569429 G T
Chr7 18570342 G A
Chr7 18570438 C G
Chr7 18570665 C T
Chr7 18571042 T G
Chr7 18571110 A G
Chr7 18571240 A G
Chr7 18572076 A C
Chr7 18572608 C A
Chr7 18572865 A C
Chr7 18572942 T C
Chr7 18573208 G A
Chr7 18574013 G A
Chr7 18574053 A G
Chr7 18574081 C G
Chr7 18574097 A G
Chr7 18574527 A G
Chr7 18574540 G T
Chr7 18574689 A G
Chr7 18574693 A G
Chr7 18574695 A G
Chr7 18574697 A G
Chr7 18574699 A G
Chr7 18574701 A G
Chr7 18574703 A G
Chr7 18574705 A G
Chr7 18574707 A G
Chr7 18574709 A G
Chr7 18574711 A G
Chr7 18574713 A G
Chr7 18574715 A G
Chr7 18574844 A G
Chr7 18574904 G A
Chr7 18575153 C T
Chr7 18575156 T A
Chr7 18575178 A G
Chr7 18575274 T G
Chr7 18575324 C T
Chr7 18575407 A G
Chr7 18575427 A G
Chr7 18575458 C T
Chr7 18575571 T C
Chr7 18575579 T C
Chr7 18575586 T C
Chr7 18575599 C T
Chr7 18575656 G A
Chr7 18575707 A C
Chr7 18575717 A G
Chr7 18575735 T C
Chr7 18575985 A G
Chr7 18576052 A C
Chr7 18576174 G A
Chr7 18576196 C T
Chr7 18576769 G A
Chr7 18576795 G A
Chr7 18576798 G C
Chr7 18576981 T C
Chr7 18577009 G A
Chr7 18577088 G A
Chr7 18577221 C T
Chr7 18577239 C T
Chr7 18577256 C T
Chr7 18577257 C T
Chr7 18577265 C T
Chr7 18577271 C T
Chr7 18577278 C T
Chr7 18577319 C T
Chr7 18577349 C T
Chr7 18577380 A G
Chr7 18577408 T C
Chr7 18577414 A G
Chr7 18577415 T C
Chr7 18577463 T C
Chr7 18577480 T C
Chr7 18577556 T C
Chr7 18577799 A G
Chr7 18578118 C T
Chr7 18578203 T C
Chr7 18578221 A G
Chr7 18578247 A C
Chr7 18578369 A G
Chr7 18578408 T C
Chr7 18578441 T C
Chr7 18578501 C T
Chr7 18578534 C T
Chr7 18578564 C T
Chr7 18578613 G A
Chr7 18578627 G A
Chr7 18578708 T A
Chr7 18578725 C T
Chr7 18578728 G A
Chr7 18578740 A C
Chr7 18578769 C T
Chr7 18578786 T C
Chr7 18578800 G A
Chr7 18578902 T C
Chr7 18578929 C A
Chr7 18578931 G A
Chr7 18578938 G A
Chr7 18578999 T C
Chr7 18579031 C T
Chr7 18579059 A C
Chr7 18579113 T G
Chr7 18579210 G A
Chr7 18579288 C T
Chr7 18579289 C T
Chr7 18579290 A G
Chr7 18579456 G A
Chr7 18579557 T C
Chr7 18579582 C T
Chr7 18579585 G C
Chr7 18579595 G C
Chr7 18579620 C T
Chr7 18579666 A G
Chr7 18579799 A G
Chr7 18579824 A G
Chr7 18579869 C T
Chr7 18579940 C T
Chr7 18580276 C A
Chr7 18580577 T A
Chr7 18580777 C T
Chr7 18580794 C A
Chr7 18580894 C T
Chr7 18580908 A C
Chr7 18580963 A G
Chr7 18580987 A G
Chr7 18581046 A C
Chr7 18581083 T C
Chr7 18581090 T C
Chr7 18581100 G A
Chr7 18581121 G A
Chr7 18581216 A G
Chr7 18581275 G A
Chr7 18581317 C T
Chr7 18581339 A G
Chr7 18581419 C T
Chr7 18581448 A G
Chr7 18581564 T C
Chr7 18581584 T G
Chr7 18581749 G A
Chr7 18581763 C T
Chr7 18581843 C T
Chr7 18581877 T A
Chr7 18581882 C T
Chr7 18581888 T C
Chr7 18582133 G A
Chr7 18582196 C T
Chr7 18582198 C T
Chr7 18582209 T G
Chr7 18582216 G A
Chr7 18582231 T A
Chr7 18582254 G A
Chr7 18582325 T C
Chr7 18582358 G A
Chr7 18582366 G A
Chr7 18582381 T C
Chr7 18582396 C T
Chr7 18582416 G A
Chr7 18582567 C G
Chr7 18582582 A G
Chr7 18582614 G C
Chr7 18582796 T A
Chr7 18582900 G A
Chr7 18582906 C T
Chr7 18582916 A G
Chr7 18583214 C T
Chr7 18583239 T G
Chr7 18583343 A C
Chr7 18585516 C A
Chr7 18585778 G A
Chr7 18585939 T C
Chr7 18585988 A T
Chr7 18586003 T G
Chr7 18586206 G A
Chr7 18586225 T A
Chr7 18586319 A T
Chr7 18586363 T C
Chr7 18586418 G A
Chr7 18586513 A G
Chr7 18586525 G A
Chr7 18586531 C T
Chr7 18586604 A G
Chr7 18586752 C G
Chr7 18587123 C G
Chr7 18587208 T C
Chr7 18587946 G C
Chr7 18588350 C G
Chr7 18588553 G A
Chr7 18588784 A T
Chr7 18588964 C T
Chr7 18590004 A C
Chr7 18590165 G A
Chr7 18590784 T C
Chr7 18590865 A C
Chr7 18591245 T C
Chr7 18591261 T G
Chr7 18591262 A T
Chr7 18591268 C T
Chr7 18591295 G T
Chr7 18591307 G T
Chr7 18591377 C T
Chr7 18591378 C T
Chr7 18591388 C T
Chr7 18591389 A G
Chr7 18591500 A G
Chr7 18591550 G T
Chr7 18591773 G C
Chr7 18591774 T A
Chr7 18591810 C A
Chr7 18591885 A T
Chr7 18591930 T A
Chr7 18591994 A G
Chr7 18592057 G A
Chr7 18592060 G A
Chr7 18592062 A G
Chr7 18592070 T C
Chr7 18592086 C T
Chr7 18592096 G A
Chr7 18592111 T C
Chr7 18592130 C T
Chr7 18592190 G A
Chr7 18592221 C T
Chr7 18592266 G A
Chr7 18592338 A G
Chr7 18592832 G C
Chr7 18592856 T A
Chr7 18592868 G A
Chr7 18592926 C T
Chr7 18592989 T C
Chr7 18593043 C T
Chr7 18593158 G A
Chr7 18593313 G A
Chr7 18593375 C T
Chr7 18593415 T A
Chr7 18593421 T C
Chr7 18593483 G A
Chr7 18593507 T C
Chr7 18593595 A C
Chr7 18593692 T G
Chr7 18593806 A G
Chr7 18593867 T C
Chr7 18593868 C T
Chr7 18593896 C A
Chr7 18593961 G A
Chr7 18594015 C T
Chr7 18594026 T C
Chr7 18594098 G C
Chr7 18594100 G T
Chr7 18594431 C T
Chr7 18594629 T A
Chr7 18594893 T C
Chr7 18594976 T C
Chr7 18595072 G T
Chr7 18595217 C G
Chr7 18595437 T C
Chr7 18595494 G A
Chr7 18595699 G A
Chr7 18595720 C A
Chr7 18595771 T C
Chr7 18595834 A G
Chr7 18596024 G A
Chr7 18596025 C T
Chr7 18596064 A G
Chr7 18596255 T C
Chr7 18596360 T C
Chr7 18596378 C A
Chr7 18596398 T C
Chr7 18596647 C A
Chr7 18596677 A C
Chr7 18596685 T C
Chr7 18596691 A G
Chr7 18596757 G A
Chr7 18596793 G A
Chr7 18596820 G A
Chr7 18596828 C T
Chr7 18596970 T C
Chr7 18597091 C G
Chr7 18597092 T C
Chr7 18597176 C A
Chr7 18597393 G T
Chr7 18597415 A G
Chr7 18597841 A G
Chr7 18597854 G A
Chr7 18599586 T C
Chr7 18600499 G T
Chr7 18600845 A G
Chr7 18601580 C T
Chr7 18602354 C T
Chr7 18602654 C T
Chr7 18603060 G A
Chr7 18603413 C T
Chr7 18604065 A G
Chr7 18604126 T C
Chr7 18604225 C T
Chr7 18604364 G A
Chr7 18605575 A G
Chr7 18605578 A G
Chr7 18605758 C T
Chr7 18605859 C T
Chr7 18606126 T C
Chr7 18606136 A G
Chr7 18606177 G A
Chr7 18606200 T C
Chr7 18606206 C T
Chr7 18606607 A G
Chr7 18606706 A T
Chr7 18606785 G C
Chr7 18606868 A T
Chr7 18606880 C T
Chr7 18606907 T C
Chr7 18606924 G T
Chr7 18607053 T C
Chr7 18607075 G T
Chr7 18607082 A G
Chr7 18607127 G A
Chr7 18607181 C A
Chr7 18607266 G A
Chr7 18607304 A G
Chr7 18607335 C A
Chr7 18607479 C A
Chr7 18607486 A G
Chr7 18607659 T A
Chr7 18607964 C T
Chr7 18608194 C T
Chr7 18608232 T G
Chr7 18608680 T C
Chr7 18608941 G A
Chr7 18608945 C T
Chr7 18609025 C T
Chr7 18609359 T G
Chr7 18609923 C T
Chr7 18610109 C G
Chr7 18610327 G C
Chr7 18610365 G A
Chr7 18611246 T C
Chr7 18611646 T C
Chr7 18612135 A C
Chr7 18612182 T C
Chr7 18612564 G A
Chr7 18612904 T C
Chr7 18612929 C G
Chr7 18612933 A G
Chr7 18613728 T A
Chr7 18613730 A C
Chr7 18614077 C T
Chr7 18614107 A G
Chr7 18614158 T G
Chr7 18614187 T C
Chr7 18614215 T C
Chr7 18614228 T C
Chr7 18614242 T C
Chr7 18614285 G T
Chr7 18614311 G C
Chr7 18614323 C T
Chr7 18614349 G A
Chr7 18614387 C T
Chr7 18614454 C T
Chr7 18614493 G A
Chr7 18614525 A G
Chr7 18614612 T A
Chr7 18614628 G A
Chr7 18614670 A G
Chr7 18614893 G A
Chr7 18614966 C T
Chr7 18614985 C T
Chr7 18615053 C T
Chr7 18615116 G A
Chr7 18615139 T C
Chr7 18615140 A G
Chr7 18615199 A G
Chr7 18615216 C T
Chr7 18615262 G A
Chr7 18615316 G A
Chr7 18615360 A G
Chr7 18615448 G A
Chr7 18615545 G T
Chr7 18615845 G C
Chr7 18615958 G A
Chr7 18615987 C T
Chr7 18616000 G A
Chr7 18616082 T G
Chr7 18616130 C T
Chr7 18616182 A G
Chr7 18616219 T C
Chr7 18616247 A G
Chr7 18616250 C T
Chr7 18616323 C T
Chr7 18616393 T C
Chr7 18616417 G A
Chr7 18616437 A G
Chr7 18616454 T G
Chr7 18616462 C T
Chr7 18616528 A G
Chr7 18616587 C T
Chr7 18616610 C T
Chr7 18616660 C T
Chr7 18616676 T G
Chr7 18616693 A G
Chr7 18616728 G A
Chr7 18616737 G A
Chr7 18616814 T C
Chr7 18616815 G A
Chr7 18616853 C T
Chr7 18616931 G A
Chr7 18616987 A G
Chr7 18616996 G A
Chr7 18617039 A G
Chr7 18617077 A G
Chr7 18617146 C T
Chr7 18617157 G C
Chr7 18617200 G T
Chr7 18617208 C T
Chr7 18617209 A G
Chr7 18617211 A G
Chr7 18617260 C T
Chr7 18617298 C T
Chr7 18617327 G A
Chr7 18617382 T C
Chr7 18617457 T C
Chr7 18617472 G A
Chr7 18617603 C T
Chr7 18617655 G T
Chr7 18617753 T C
Chr7 18617877 A G
Chr7 18617938 C T
Chr7 18617949 C T
Chr7 18618066 A T
Chr7 18618107 G A
Chr7 18618141 C T
Chr7 18618170 C T
Chr7 18618360 G A
Chr7 18618466 C T
Chr7 18618754 T G
Chr7 18618879 G A
Chr7 18618887 G A
Chr7 18618912 G C
Chr7 18619028 A G
Chr7 18619048 T A
Chr7 18619121 G A
Chr7 18619182 G C
Chr7 18619233 T G
Chr7 18619462 A T
Chr7 18619481 T C
Chr7 18619516 G A
Chr7 18619539 C T
Chr7 18619650 T A
Chr7 18619734 A G
Chr7 18619787 G T
Chr7 18619992 C T
Chr7 18620035 T A
Chr7 18620093 G A
Chr7 18620111 A G
Chr7 18620159 G T
Chr7 18620756 G A
Chr7 18620816 A G
Chr7 18620836 T C
Chr7 18620927 A G
Chr7 18621035 A G
Chr7 18621236 G A
Chr7 18621261 T C
Chr7 18621305 C T
Chr7 18621375 G A
Chr7 18621387 T C
Chr7 18621439 C T
Chr7 18621565 G A
Chr7 18621568 G A
Chr7 18621585 G T
Chr7 18621617 A G
Chr7 18621703 T C
Chr7 18621741 T C
Chr7 18621742 A G
Chr7 18621747 T C
Chr7 18621889 T C
Chr7 18621921 A G
Chr7 18621936 A G
Chr7 18621947 C G
Chr7 18621949 A C
Chr7 18621959 T A
Chr7 18622029 A C
Chr7 18622040 A G
Chr7 18622204 A C
Chr7 18622213 C G
Chr7 18622298 A G
Chr7 18622318 C T
Chr7 18622371 T C
Chr7 18622470 C T
Chr7 18622472 T C
Chr7 18622566 C T
Chr7 18622576 A G
Chr7 18622580 A G
Chr7 18622585 G A
Chr7 18622720 C T
Chr7 18622746 C A
Chr7 18622866 T G
Chr7 18622976 A G
Chr7 18623021 A G
Chr7 18623046 A T
Chr7 18623162 C T
Chr7 18623167 G A
Chr7 18623197 A G
Chr7 18623357 C T
Chr7 18623407 T C
Chr7 18623531 T G
Chr7 18623547 A G
Chr7 18623930 C G
Chr7 18624251 C A
Chr7 18624257 G A
Chr7 18624265 A G
Chr7 18624304 C T
Chr7 18624334 G A
Chr7 18624367 A C
Chr7 18624376 T C
Chr7 18624378 G A
Chr7 18624518 A G
Chr7 18624617 A C
Chr7 18624876 T C
Chr7 18624960 T C
Chr7 18624981 T A
Chr7 18624992 A G
Chr7 18625071 T C
Chr7 18625171 A G
Chr7 18625224 T A
Chr7 18625270 G A
Chr7 18625388 T A
Chr7 18625517 G T
Chr7 18625609 T C
Chr7 18625633 G T
Chr7 18625635 G A
Chr7 18625637 G T
Chr7 18625642 G A
Chr7 18625644 G A
Chr7 18625646 G A
Chr7 18625648 G A
Chr7 18625650 G A
Chr7 18625700 T G
Chr7 18625701 C A
Chr7 18625826 C T
Chr7 18625836 A G
Chr7 18625851 A G
Chr7 18625936 G A
Chr7 18625974 G A
Chr7 18625994 A G
Chr7 18626051 C T
Chr7 18626082 C A
Chr7 18626113 G A
Chr7 18626184 C T
Chr7 18626304 C T
Chr7 18626325 T C
Chr7 18626359 C T
Chr7 18626403 G A
Chr7 18626501 T C
Chr7 18626513 C T
Chr7 18626529 C T
Chr7 18626574 A G
Chr7 18626703 G A
Chr7 18626812 G A
Chr7 18626823 C T
Chr7 18626852 G T
Chr7 18626916 A G
Chr7 18626973 C A
Chr7 18626974 A T
Chr7 18627314 C T
Chr7 18627544 T A
Chr7 18627576 T C
Chr7 18627837 T C
Chr7 18627890 A G
Chr7 18628228 G A
Chr7 18628348 T A
Chr7 18628349 A C
Chr7 18628427 A G
Chr7 18628469 C A
Chr7 18628509 G A
Chr7 18628525 C T
Chr7 18628609 A G
Chr7 18628674 C G
Chr7 18628884 C T
Chr7 18629045 T C
Chr7 18629102 T C
Chr7 18629104 A T
Chr7 18629178 C T
Chr7 18629570 C T
Chr7 18629594 C A
Chr7 18629635 C T
Chr7 18629648 G A
Chr7 18629761 T A
Chr7 18629775 G T
Chr7 18629798 G A
Chr7 18629808 T C
Chr7 18629930 A G
Chr7 18629983 G A
Chr7 18630336 T C
Chr7 18630338 C T
Chr7 18630346 T C
Chr7 18630383 C T
Chr7 18630461 T C
Chr7 18630475 T C
Chr7 18630493 A G
Chr7 18630508 C T
Chr7 18630627 A G
Chr7 18630634 T C
Chr7 18630648 C T
Chr7 18630651 A G
Chr7 18630728 T C
Chr7 18630761 G A
Chr7 18630782 G A
Chr7 18630798 G T
Chr7 18630816 G A
Chr7 18630944 A T
Chr7 18630949 G A
Chr7 18631059 A C
Chr7 18631078 A G
Chr7 18631136 A G
Chr7 18631138 T C
Chr7 18631158 G T
Chr7 18631206 A T
Chr7 18631260 G A
Chr7 18631285 C A
Chr7 18631319 T C
Chr7 18631347 C G
Chr7 18631386 C A
Chr7 18631404 C T
Chr7 18631419 T A
Chr7 18631430 C G
Chr7 18631456 A G
Chr7 18631699 T C
Chr7 18631781 A G
Chr7 18634995 G A
Chr7 18635009 G A
Chr7 18635114 T G
Chr7 18635202 T G
Chr7 18635212 T C
Chr7 18635318 T C
Chr7 18635340 A G
Chr7 18635371 T C
Chr7 18635445 C T
Chr7 18635520 T C
Chr7 18635545 A G
Chr7 18635546 G A
Chr7 18635562 C T
Chr7 18635596 C T
Chr7 18635679 G A
Chr7 18635693 A G
Chr7 18635858 A G
Chr7 18636183 T C
Chr7 18636192 G A
Chr7 18636271 A G
Chr7 18636317 T C
Chr7 18636369 G A
Chr7 18636422 A T
Chr7 18636596 C T
Chr7 18636602 G A
Chr7 18636605 T C
Chr7 18636743 A C
Chr7 18636774 T C
Chr7 18636798 C G
Chr7 18636809 C A
Chr7 18636860 A G
Chr7 18636897 A C
Chr7 18636929 C T
Chr7 18636959 C T
Chr7 18636962 G T
Chr7 18636995 G C
Chr7 18637104 G A
Chr7 18637115 T C
Chr7 18637146 G T
Chr7 18637268 G A
Chr7 18637291 A T
Chr7 18637304 T C
Chr7 18637360 A G
Chr7 18637490 C G
Chr7 18637492 A G
Chr7 18637513 T C
Chr7 18637538 C T
Chr7 18637600 G A
Chr7 18637602 C T
Chr7 18637690 C T
Chr7 18637757 G T
Chr7 18637798 G T
Chr7 18637946 C T
Chr7 18637965 C T
Chr7 18638029 G C
Chr7 18638081 A T
Chr7 18638102 T C
Chr7 18638124 A G
Chr7 18638240 A G
Chr7 18638331 T A
Chr7 18638350 G A
Chr7 18638351 G T
Chr7 18638473 C T
Chr7 18638576 C T
Chr7 18638647 T G
Chr7 18638695 A T
Chr7 18638751 A C
Chr7 18638981 C T
Chr7 18639009 T A
Chr7 18639017 G C
Chr7 18639230 A G
Chr7 18639284 T C
Chr7 18639316 C G
Chr7 18639362 C T
Chr7 18639366 G A
Chr7 18639431 A G
Chr7 18639446 A G
Chr7 18639452 A G
Chr7 18639473 C T
Chr7 18639478 G A
Chr7 18639488 A G
Chr7 18639517 C T
Chr7 18639527 A G
Chr7 18639569 T G
Chr7 18639585 A G
Chr7 18639629 G T
Chr7 18639695 T C
Chr7 18639712 A T
Chr7 18644541 C T
Chr7 18644610 T C
Chr7 18644642 G T
Chr7 18644713 T C
Chr7 18644727 T A
Chr7 18644737 T C
Chr7 18644750 C T
Chr7 18644765 G A
Chr7 18644832 T C
Chr7 18645079 T A
Chr7 18645855 G A
Chr7 18646040 G C
Chr7 18646800 T C
Chr7 18646927 G A
Chr7 18647012 A C
Chr7 18647077 G C
Chr7 18647232 T C
Chr7 18647304 C A
Chr7 18647306 A C
Chr7 18647314 C T
Chr7 18647342 A G
Chr7 18647353 A T
Chr7 18647376 C T
Chr7 18647378 A T
Chr7 18647382 T C
Chr7 18647403 C A
Chr7 18647470 G A
Chr7 18647520 A T
Chr7 18647606 G C
Chr7 18647613 T A
Chr7 18648543 G C
Chr7 18648564 C T
Chr7 18648613 C A
Chr7 18648628 C T
Chr7 18648659 G A
Chr7 18648663 C T
Chr7 18648694 A G
Chr7 18648716 A T
Chr7 18648757 G T
Chr7 18648809 G A
Chr7 18648824 T G
Chr7 18648874 C T
Chr7 18648887 G T
Chr7 18650907 T C
Chr7 18650943 C T
Chr7 18650949 C T
Chr7 18650960 G A
Chr7 18650963 C T
Chr7 18650984 C T
Chr7 18650989 A G
Chr7 18650992 G A
Chr7 18651003 A G
Chr7 18651015 T C
Chr7 18651021 C G
Chr7 18651046 T C
Chr7 18651069 C T
Chr7 18651188 T C
Chr7 18651219 A G
Chr7 18651548 G A
Chr7 18651602 A G
Chr7 18651659 A C
Chr7 18651774 G A
Chr7 18651933 G A
Chr7 18651953 C T
Chr7 18652011 T C
Chr7 18652058 A G
Chr7 18652092 T C
Chr7 18652142 C G
Chr7 18652143 T G
Chr7 18652209 G A
Chr7 18652339 T G
Chr7 18652370 C T
Chr7 18652407 C T
Chr7 18652475 T C
Chr7 18652476 G A
Chr7 18652739 A C
Chr7 18652827 T C
Chr7 18653077 A T
Chr7 18653158 T C
Chr7 18653221 G A
Chr7 18653358 G C
Chr7 18653516 G T
Chr7 18653543 T C
Chr7 18653816 G A
Chr7 18653869 C T
Chr7 18653870 G A
Chr7 18653884 C T
Chr7 18654278 T C
Chr7 18654459 T C
Chr7 18654531 G A
Chr7 18654917 G A
Chr7 18654953 T C
Chr7 18655001 A G
Chr7 18655025 T C
Chr7 18655151 A G
Chr7 18655185 G A
Chr7 18655281 G A
Chr7 18655297 A G
Chr7 18655324 A G
Chr7 18655374 G A
Chr7 18655386 C G
Chr7 18655427 A G
Chr7 18655436 C T
Chr7 18655439 T C
Chr7 18655448 A G
Chr7 18655457 A G
Chr7 18655597 C T
Chr7 18655673 A G
Chr7 18655678 C T
Chr7 18655734 C T
Chr7 18655914 G A
Chr7 18655963 C T
Chr7 18656011 T G
Chr7 18656017 T C
Chr7 18656048 T C
Chr7 18656072 T C
Chr7 18656089 A G
Chr7 18656097 T C
Chr7 18656098 G A
Chr7 18656148 G C
Chr7 18656172 T C
Chr7 18656204 C T
Chr7 18656236 C T
Chr7 18656262 G A
Chr7 18656279 C T
Chr7 18656424 G A
Chr7 18656487 T C
Chr7 18656618 A G
Chr7 18656669 T C
Chr7 18656744 C T
Chr7 18656843 G A
Chr7 18656849 C T
Chr7 18656916 G C
Chr7 18656942 T C
Chr7 18656943 A G
Chr7 18656957 C T
Chr7 18657120 G A
Chr7 18657220 C G
Chr7 18657387 T C
Chr7 18657440 C T
Chr7 18657911 C T
Chr7 18657912 C T
Chr7 18670298 T C
Chr7 18670302 A C
Chr7 18670311 C T
Chr7 18670359 T C
Chr7 18670371 A T
Chr7 18670550 A G
Chr7 18670649 C T
Chr7 18670765 T C
Chr7 18670948 T G
Chr7 18671018 G A
Chr7 18671086 A G
Chr7 18671449 G T
Chr7 18671466 C T
Chr7 18671490 C T
Chr7 18671506 G A
Chr7 18671510 G A
Chr7 18671514 G C
Chr7 18671951 A T
Chr7 18671957 G A
Chr7 18672118 A T
Chr7 18672158 A C
Chr7 18672211 C A
Chr7 18672256 C T
Chr7 18672301 T C
Chr7 18672348 T A
Chr7 18672441 A G
Chr7 18672465 A C
Chr7 18672604 T C
Chr7 18672633 A T
Chr7 18672641 T C
Chr7 18673709 G T
Chr7 18673737 G A
Chr7 18673761 G T
Chr7 18673800 A G
Chr7 18673804 A C
Chr7 18673809 A T
Chr7 18673816 A T
Chr7 18673826 T C
Chr7 18673834 A G
Chr7 18673836 A C
Chr7 18673858 T C
Chr7 18673881 G C
Chr7 18673895 G T
Chr7 18673906 G A
Chr7 18673912 A G
Chr7 18673921 T G
Chr7 18673926 T C
Chr7 18673936 A T
Chr7 18673940 T A
Chr7 18673943 A G
Chr7 18673971 G A
Chr7 18673974 T A
Chr7 18673976 T C
Chr7 18673997 A G
Chr7 18674045 T G
Chr7 18674050 C G
Chr7 18674109 G C
Chr7 18674125 A T
Chr7 18674143 C A
Chr7 18674243 T G
Chr7 18674275 T C
Chr7 18674367 C T
Chr7 18674383 A C
Chr7 18674427 T A
Chr7 18674506 A G
Chr7 18674573 C A
Chr7 18674611 A G
Chr7 18674714 A G
Chr7 18674721 A C
Chr7 18674729 T C
Chr7 18674730 G A
Chr7 18674754 T C
Chr7 18674809 T C
Chr7 18674830 C A
Chr7 18674834 A C
Chr7 18674840 T C
Chr7 18674871 T C
Chr7 18674887 G A
Chr7 18674910 C T
Chr7 18674928 T C
Chr7 18674929 G A
Chr7 18674956 G A
Chr7 18674986 C A
Chr7 18675011 G A
Chr7 18675024 A G
Chr7 18675025 A G
Chr7 18675050 C T
Chr7 18675069 G A
Chr7 18675084 G A
Chr7 18675106 T C
Chr7 18675107 C T
Chr7 18675108 G A
Chr7 18675117 A G
Chr7 18675126 A T
Chr7 18675139 G A
Chr7 18675164 A G
Chr7 18675180 T C
Chr7 18675181 C T
Chr7 18675209 T C
Chr7 18675212 G A
Chr7 18675227 A G
Chr7 18675244 T C
Chr7 18675261 T A
Chr7 18675284 A C
Chr7 18675309 G A
Chr7 18675312 G T
Chr7 18675362 C T
Chr7 18675363 G T
Chr7 18675370 C T
Chr7 18675404 G A
Chr7 18675414 T A
Chr7 18675417 T C
Chr7 18675419 C T
Chr7 18675422 G T
Chr7 18675432 C A
Chr7 18675434 T A
Chr7 18675440 T A
Chr7 18675452 G A
Chr7 18675455 G T
Chr7 18675471 C G
Chr7 18675487 G T
Chr7 18675509 A G
Chr7 18675512 T C
Chr7 18675515 C A
Chr7 18675640 A C
Chr7 18675661 A G
Chr7 18675667 T A
Chr7 18675677 C T
Chr7 18675694 G A
Chr7 18675714 T C
Chr7 18675716 T G
Chr7 18675777 A C
Chr7 18675785 A C
Chr7 18675818 G A
Chr7 18675902 C T
Chr7 18675963 A T
Chr7 18676108 A C
Chr7 18676177 C A
Chr7 18676398 A C
Chr7 18676547 C T
Chr7 18676558 G A
Chr7 18677078 G C
Chr7 18677243 C T
Chr7 18677329 G A
Chr7 18677414 A C
Chr7 18677475 C T
Chr7 18677572 A T
Chr7 18677782 A G
Chr7 18678931 G A
Chr7 18679231 G A
Chr7 18679264 A G
Chr7 18680032 G C
Chr7 18680569 T A
Chr7 18680663 G A
Chr7 18680851 C G
Chr7 18681325 C T
Chr7 18681805 A G
Chr7 18682108 G A
Chr7 18683641 T C
Chr7 18683735 T C
Chr7 18684323 T C
Chr7 18685328 A T
Chr7 18686275 A G
Chr7 18686290 G A
Chr7 18686839 T G
Chr7 18686953 A T
Chr7 18687276 C G
Chr7 18688278 G A
Chr7 18688297 A C
Chr7 18688531 C T
Chr7 18688589 A T
Chr7 18688920 A G
Chr7 18688929 T C
Chr7 18688956 T C
Chr7 18689007 G A
Chr7 18689029 C T
Chr7 18689030 T C
Chr7 18689798 C T
Chr7 18689814 A C
Chr7 18689855 C T
Chr7 18690896 C T
Chr7 18690993 G T
Chr7 18690996 A G
Chr7 18691097 G A
Chr7 18691118 T A
Chr7 18691154 G A
Chr7 18691190 T C
Chr7 18691249 G C
Chr7 18691254 C G
Chr7 18691406 A G
Chr7 18691527 C T
Chr7 18691714 C T
Chr7 18691725 C A
Chr7 18692110 G A
Chr7 18692178 G T
Chr7 18692260 G A
Chr7 18692306 A G
Chr7 18692354 T C
Chr7 18692369 A G
Chr7 18692490 G T
Chr7 18692805 G A
Chr7 18692842 T C
Chr7 18693083 A G
Chr7 18693089 C G
Chr7 18693128 G A
Chr7 18693168 T C
Chr7 18693318 G A
Chr7 18693461 G A
Chr7 18693571 C T
Chr7 18693737 G A
Chr7 18694005 A C
Chr7 18694385 T C
Chr7 18694392 G T
Chr7 18694471 T C
Chr7 18694486 T C
Chr7 18694519 T C
Chr7 18694534 C G
Chr7 18695439 C T
Chr7 18695877 T C
Chr7 18696335 G A
Chr7 18696760 T C
Chr7 18696929 A G
Chr7 18697723 C G
Chr7 18697796 T G
Chr7 18697906 T C
Chr7 18697915 A G
Chr7 18698395 G A
Chr7 18698611 C T
Chr7 18699062 G A
Chr7 18699269 C T
Chr7 18699283 G A
Chr7 18699548 C T
Chr7 18699669 A G
Chr7 18699824 C T
Chr7 18699943 A G
Chr7 18700788 A G
Chr7 18700795 T C
Chr7 18700803 T C
Chr7 18700973 G A
Chr7 18701108 C G
Chr7 18701166 A G
Chr7 18701261 A G
Chr7 18701310 C T
Chr7 18701472 A T
Chr7 18701495 G T
Chr7 18701519 G A
Chr7 18701542 G T
Chr7 18701554 G A
Chr7 18701653 A G
Chr7 18701750 A G
Chr7 18701840 G A
Chr7 18702044 A G
Chr7 18702058 G A
Chr7 18702095 C T
Chr7 18702173 C T
Chr7 18702193 A G
Chr7 18702232 G T
Chr7 18702316 A G
Chr7 18702369 A G
Chr7 18702403 A T
Chr7 18702478 C T
Chr7 18702528 A G
Chr7 18702587 T C
Chr7 18702633 G C
Chr7 18702790 T C
Chr7 18702805 T C
Chr7 18703196 T C
Chr7 18703198 G A
Chr7 18703533 A T
Chr7 18703534 C T
Chr7 18703636 A G
Chr7 18703773 T C
Chr7 18703814 A G
Chr7 18703908 A G
Chr7 18704100 G A
Chr7 18711188 A C
Chr7 18711249 C T
Chr7 18711264 T C
Chr7 18711283 G A
Chr7 18711286 A G
Chr7 18711292 G A
Chr7 18711308 A T
Chr7 18711352 A G
Chr7 18711413 A G
Chr7 18711507 C T
Chr7 18711590 C T
Chr7 18711603 G A
Chr7 18711620 C T
Chr7 18711645 G C
Chr7 18711664 C T
Chr7 18711669 A G
Chr7 18711701 C T
Chr7 18711767 C G
Chr7 18711792 A G
Chr7 18711857 C T
Chr7 18711870 C T
Chr7 18711889 G A
Chr7 18711903 A G
Chr7 18711918 C T
Chr7 18711997 T C
Chr7 18712055 T C
Chr7 18712148 C T
Chr7 18712155 G A
Chr7 18712228 C A
Chr7 18712242 G A
Chr7 18712326 A T
Chr7 18712331 T C
Chr7 18712373 A T
Chr7 18712386 G A
Chr7 18712391 A G
Chr7 18712440 T A
Chr7 18712451 C A
Chr7 18712534 C T
Chr7 18712636 G T
Chr7 18712645 T C
Chr7 18712663 C G
Chr7 18712685 A G
Chr7 18712686 C T
Chr7 18712699 C T
Chr7 18712700 G A
Chr7 18712709 T C
Chr7 18712711 C T
Chr7 18712779 T C
Chr7 18712785 G A
Chr7 18712821 C A
Chr7 18712839 G A
Chr7 18712883 A G
Chr7 18712913 T C
Chr7 18712925 A G
Chr7 18712947 G A
Chr7 18712962 A G
Chr7 18712987 G A
Chr7 18712992 C T
Chr7 18713034 G A
Chr7 18713081 A G
Chr7 18713088 C A
Chr7 18713117 C T
Chr7 18713121 C T
Chr7 18713201 G A
Chr7 18713297 G A
Chr7 18713335 T A
Chr7 18713365 T G
Chr7 18713383 T A
Chr7 18713516 C T
Chr7 18713518 T C
Chr7 18713604 T C
Chr7 18713668 G A
Chr7 18713704 T C
Chr7 18713734 A G
Chr7 18713754 T C
Chr7 18713765 G A
Chr7 18713891 G T
Chr7 18713918 G A
Chr7 18713930 T C
Chr7 18713961 T C
Chr7 18714009 C T
Chr7 18714057 T C
Chr7 18714099 G A
Chr7 18714114 T G
Chr7 18714126 T C
Chr7 18714139 G A
Chr7 18714140 T C
Chr7 18714168 A G
Chr7 18714175 G T
Chr7 18714207 G A
Chr7 18714261 C G
Chr7 18714269 C T
Chr7 18714308 A G
Chr7 18714309 G A
Chr7 18714311 C T
Chr7 18714315 G A
Chr7 18714336 G A
Chr7 18714364 T C
Chr7 18714426 C T
Chr7 18714435 T C
Chr7 18714436 C T
Chr7 18714539 C G
Chr7 18714561 G A
Chr7 18714574 C T
Chr7 18714575 A G
Chr7 18714684 C T
Chr7 18714685 G A
Chr7 18714688 C T
Chr7 18714701 T C
Chr7 18714777 A G
Chr7 18714830 A T
Chr7 18714901 G A
Chr7 18715021 C T
Chr7 18715056 A G
Chr7 18715126 T C
Chr7 18715345 A T
Chr7 18715452 A T
Chr7 18715476 C T
Chr7 18715489 T C
Chr7 18715535 A G
Chr7 18715547 G T
Chr7 18715567 A G
Chr7 18715580 G A
Chr7 18715589 C T
Chr7 18715590 C T
Chr7 18715595 T C
Chr7 18715617 G A
Chr7 18715660 G A
Chr7 18715691 C A
Chr7 18715695 T G
Chr7 18715817 A C
Chr7 18715940 G A
Chr7 18716135 G A
Chr7 18716147 T A
Chr7 18716161 T G
Chr7 18716198 G A
Chr7 18716203 G A
Chr7 18716228 C A
Chr7 18716242 A G
Chr7 18716327 A G
Chr7 18716353 C T
Chr7 18716357 C T
Chr7 18716376 G A
Chr7 18716417 G A
Chr7 18716436 A C
Chr7 18716444 G A
Chr7 18716462 C G
Chr7 18716470 G A
Chr7 18716518 C G
Chr7 18716565 C T
Chr7 18716594 T C
Chr7 18716684 G A
Chr7 18716723 T G
Chr7 18716726 T C
Chr7 18716730 A T
Chr7 18716733 G A
Chr7 18716734 T C
Chr7 18716739 C T
Chr7 18716741 A G
Chr7 18716743 A G
Chr7 18716746 C T
Chr7 18716801 C T
Chr7 18716802 T C
Chr7 18716817 G A
Chr7 18716820 G A
Chr7 18716834 T A
Chr7 18716844 G C
Chr7 18716848 T C
Chr7 18716885 T G
Chr7 18716893 A G
Chr7 18716975 C A
Chr7 18716991 C T
Chr7 18717036 C T
Chr7 18717067 C T
Chr7 18717125 C T
Chr7 18717141 T G
Chr7 18717211 A T
Chr7 18717257 A G
Chr7 18717279 C A
Chr7 18717363 G C
Chr7 18717382 A T
Chr7 18717396 G A
Chr7 18717742 T C
Chr7 18717788 A G
Chr7 18717855 A G
Chr7 18717963 G A
Chr7 18717990 G A
Chr7 18718054 T G
Chr7 18718062 T G
Chr7 18718063 G A
Chr7 18718064 C A
Chr7 18718073 T C
Chr7 18718207 C G
Chr7 18718248 T G
Chr7 18718268 C T
Chr7 18718278 G A
Chr7 18718447 A G
Chr7 18718943 T C
Chr7 18719025 A G
Chr7 18719058 T G
Chr7 18719100 C T
Chr7 18719148 G A
Chr7 18719154 C G
Chr7 18719182 A G
Chr7 18719196 C T
Chr7 18719204 T C
Chr7 18719209 C T
Chr7 18719236 C T
Chr7 18719259 G A
Chr7 18719262 A C
Chr7 18719268 T C
Chr7 18719270 C T
Chr7 18719271 G A
Chr7 18719273 G A
Chr7 18719274 G A
Chr7 18719280 T A
Chr7 18719306 G A
Chr7 18719411 T C
Chr7 18719702 A T
Chr7 18719778 T A
Chr7 18719804 G A
Chr7 18719862 A G
Chr7 18719871 G A
Chr7 18719896 T A
Chr7 18719966 T A
Chr7 18720022 G A
Chr7 18720036 C T
Chr7 18720061 T C
Chr7 18720099 T C
Chr7 18720107 A C
Chr7 18720136 G T
Chr7 18720145 A G
Chr7 18720147 A G
Chr7 18720155 C G
Chr7 18720182 C T
Chr7 18720184 A G
Chr7 18720201 A G
Chr7 18720206 G A
Chr7 18720212 G A
Chr7 18720219 A G
Chr7 18720239 G A
Chr7 18720296 T C
Chr7 18720297 A G
Chr7 18720310 A G
Chr7 18720311 T C
Chr7 18720319 A T
Chr7 18720351 G A
Chr7 18720365 A G
Chr7 18720408 C G
Chr7 18720441 A T
Chr7 18720481 G C
Chr7 18720671 T C
Chr7 18720723 A G
Chr7 18720764 C G
Chr7 18720788 C T
Chr7 18720825 A G
Chr7 18720832 C G
Chr7 18720849 T G
Chr7 18720876 G A
Chr7 18721048 G A
Chr7 18721086 T C
Chr7 18721089 T G
Chr7 18721090 C T
Chr7 18721134 T G
Chr7 18721254 A C
Chr7 18721267 G A
Chr7 18721268 A T
Chr7 18721282 C T
Chr7 18721293 A T
Chr7 18721303 T C
Chr7 18721327 C T
Chr7 18721352 A G
Chr7 18721381 A G
Chr7 18721385 T C
Chr7 18721389 C A
Chr7 18721406 C T
Chr7 18721407 A T
Chr7 18721408 C T
Chr7 18721410 T G
Chr7 18721415 G A
Chr7 18721420 G C
Chr7 18721422 A T
Chr7 18721425 A C
Chr7 18721428 G A
Chr7 18721434 C T
Chr7 18721457 G A
Chr7 18721487 A G
Chr7 18721490 T A
Chr7 18721515 A G
Chr7 18721517 A C
Chr7 18721546 C T
Chr7 18721606 T C
Chr7 18721611 A G
Chr7 18721711 A G
Chr7 18721730 T C
Chr7 18721754 G A
Chr7 18721787 T G
Chr7 18721842 C T
Chr7 18721952 A C
Chr7 18721958 A G
Chr7 18722023 G A
Chr7 18722071 G T
Chr7 18722072 A T
Chr7 18722111 T C
Chr7 18722286 A C
Chr7 18722322 C T
Chr7 18722807 T C
Chr7 18723080 A G
Chr7 18723097 C G
Chr7 18723174 G A
Chr7 18723562 T C
Chr7 18723723 A T
Chr7 18724288 A G
Chr7 18724473 T A
Chr7 18724547 G A
Chr7 18724788 A C
Chr7 18725158 T C
Chr7 18725176 A G
Chr7 18725226 T C
Chr7 18725229 T C
Chr7 18725266 A C
Chr7 18725315 G A
Chr7 18725486 T C
Chr7 18725816 G T
Chr7 18725917 A C
Chr7 18726028 C T
Chr7 18726055 A G
Chr7 18726056 G A
Chr7 18726114 G A
Chr7 18726364 G A
Chr7 18726366 C T
Chr7 18726498 A G
Chr7 18726581 G A
Chr7 18726593 C T
Chr7 18726637 C T
Chr7 18726663 A T
Chr7 18726748 A G
Chr7 18726996 A T
Chr7 18727111 G A
Chr7 18727211 A G
Chr7 18727466 C T
Chr7 18727642 G C
Chr7 18727697 C A
Chr7 18727810 C T
Chr7 18727906 T C
Chr7 18727911 C T
Chr7 18728017 G T
Chr7 18728112 C T
Chr7 18728175 T C
Chr7 18728216 C T
Chr7 18728622 T C
Chr7 18728760 A G
Chr7 18729019 T C
Chr7 18729240 T C
Chr7 18729292 C G
Chr7 18729313 T C
Chr7 18729469 C T
Chr7 18729478 A T
Chr7 18729515 A T
Chr7 18729609 C G
Chr7 18729788 A G
Chr7 18729831 C T
Chr7 18729942 G C
Chr7 18730105 A T
Chr7 18730113 A T
Chr7 18730252 A G
Chr7 18731982 C T
Chr7 18732047 A C
Chr7 18732073 G A
Chr7 18732642 G A
Chr7 18732647 T A
Chr7 18734250 C G
Chr7 18734856 G T
Chr7 18734888 A G
Chr7 18735076 A G
Chr7 18735416 A T
Chr7 18735418 A T
Chr7 18736271 C A
Chr7 18736631 A G
Chr7 18737017 T A
Chr7 18737072 G C
Chr7 18737416 G A
Chr7 18737435 G T
Chr7 18737668 G A
Chr7 18738575 T C
Chr7 18738858 T G
Chr7 18738978 C T
Chr7 18738979 A G
Chr7 18739384 G C
Chr7 18739422 A G
Chr7 18739689 T C
Chr7 18739722 A T
Chr7 18739733 A T
Chr7 18739993 C T
Chr7 18740022 C T
Chr7 18740081 G T
Chr7 18740129 T C
Chr7 18740138 T C
Chr7 18740186 C T
Chr7 18740249 C T
Chr7 18740304 C T
Chr7 18740343 A G
Chr7 18740832 C G
Chr7 18741338 A G
Chr7 18741409 G T
Chr7 18741497 C T
Chr7 18741602 G A
Chr7 18741616 C T
Chr7 18741647 C A
Chr7 18741839 A G
Chr7 18741857 G C
Chr7 18742148 C T
Chr7 18742795 A G
Chr7 18743025 A T
Chr7 18743070 C A
Chr7 18743301 C T
Chr7 18743399 C G
Chr7 18743461 C G
Chr7 18743495 G A
Chr7 18743644 T C
Chr7 18744068 C T
Chr7 18744179 C T
Chr7 18744446 C T
Chr7 18744790 A G
Chr7 18745108 T C
Chr7 18745110 A G
Chr7 18745162 T C
Chr7 18745178 C T
Chr7 18745190 C T
Chr7 18745422 T C
Chr7 18745801 C T
Chr7 18745886 C T
Chr7 18746240 A G
Chr7 18747029 C T
Chr7 18747169 G A
Chr7 18747592 G A
Chr7 18748083 T C
Chr7 18748395 A G
Chr7 18748435 T C
Chr7 18748512 C T
Chr7 18748719 A T
Chr7 18749160 A G
Chr7 18749247 G T
Chr7 18749478 G T
Chr7 18749506 C T
Chr7 18749647 A T
Chr7 18749886 A G
Chr7 18749928 A G
Chr7 18750085 C T
Chr7 18750756 G A
Chr7 18751232 C T
Chr7 18751951 C T
Chr7 18751982 T C
Chr7 18752002 C T
Chr7 18752051 T C
Chr7 18752300 C T
Chr7 18752329 T C
Chr7 18752391 T C
Chr7 18752456 T A
Chr7 18752729 A T
Chr7 18753015 G A
Chr7 18753152 T C
Chr7 18753228 G A
Chr7 18753238 T C
Chr7 18753292 C T
Chr7 18753468 T A
Chr7 18753608 T C
Chr7 18753756 C A
Chr7 18754493 T C
Chr7 18755536 G T
Chr7 18756387 C G
Chr7 18756416 A T
Chr7 18756514 A G
Chr7 18756623 T C
Chr7 18756832 G T
Chr7 18756843 T C
Chr7 18756855 C T
Chr7 18756856 G T
Chr7 18756874 A C
Chr7 18756882 G A
Chr7 18756889 C T
Chr7 18756898 G C
Chr7 18756900 T C
Chr7 18756901 T C
Chr7 18756907 C T
Chr7 18756916 C T
Chr7 18756931 A T
Chr7 18756941 A G
Chr7 18756950 T C
Chr7 18756957 G T
Chr7 18756994 C T
Chr7 18757040 C T
Chr7 18757066 G A
Chr7 18757094 C T
Chr7 18757100 C A
Chr7 18757130 C T
Chr7 18757254 T A
Chr7 18757344 G A
Chr7 18757835 A G
Chr7 18757905 T C
Chr7 18757934 C G
Chr7 18758009 A G
Chr7 18759029 G A
Chr7 18759046 G A
Chr7 18759743 G A
Chr7 18759748 A G
Chr7 18759945 C T
Chr7 18760074 A G
Chr7 18760083 G A
Chr7 18760108 G A
Chr7 18760774 C T
Chr7 18760866 A G
Chr7 18760984 A G
Chr7 18761199 C T
Chr7 18761373 G A
Chr7 18761853 T C
Chr7 18761878 T C
Chr7 18762155 A G
Chr7 18762220 T C
Chr7 18762371 A G
Chr7 18762392 T G
Chr7 18762393 A T
Chr7 18762404 T G
Chr7 18763141 C T
Chr7 18763370 C T
Chr7 18763426 T C
Chr7 18763434 C T
Chr7 18763579 C A
Chr7 18763996 T A
Chr7 18764179 C A
Chr7 18764746 G T
Chr7 18764859 A C
Chr7 18765282 C T
Chr7 18765475 A C
Chr7 18765798 T G
Chr7 18765927 A G
Chr7 18766004 C T
Chr7 18766149 T C
Chr7 18766197 G A
Chr7 18766368 T C
Chr7 18766424 G A
Chr7 18766440 T C
Chr7 18766445 C T
Chr7 18766476 T C
Chr7 18766621 G A
Chr7 18766855 C T
Chr7 18766984 A C
Chr7 18766998 A G
Chr7 18767105 T C
Chr7 18767424 T C
Chr7 18767497 C T
Chr7 18767506 A G
Chr7 18767533 C T
Chr7 18767543 C T
Chr7 18767848 G A
Chr7 18768213 G A
Chr7 18768673 C T
Chr7 18768697 A G
Chr7 18768882 C T
Chr7 18768897 T C
Chr7 18768930 G A
Chr7 18768974 T C
Chr7 18769030 A G
Chr7 18769109 C T
Chr7 18769145 C A
Chr7 18769198 T C
Chr7 18769206 A G
Chr7 18769244 G A
Chr7 18769458 T G
Chr7 18769756 C T
Chr7 18769759 A T
Chr7 18769807 G A
Chr7 18769906 C T
Chr7 18770434 C T
Chr7 18770525 C A
Chr7 18770588 C T
Chr7 18770677 C G
Chr7 18770727 T C
Chr7 18771106 A G
Chr7 18771474 C T
Chr7 18771488 G T
Chr7 18771533 G A
Chr7 18771557 C T
Chr7 18771644 C T
Chr7 18771904 T C
Chr7 18771935 C T
Chr7 18772243 G A
Chr7 18772690 G A
Chr7 18773023 C T
Chr7 18774487 T C
Chr7 18775368 C T
Chr7 18775554 C A
Chr7 18775708 G A
Chr7 18775755 C T
Chr7 18776189 G A
Chr7 18776225 T C
Chr7 18776477 T C
Chr7 18776740 T G
Chr7 18776845 T C
Chr7 18776892 T C
Chr7 18777910 G A
Chr7 18778314 T C
Chr7 18778391 G T
Chr7 18778831 A G
Chr7 18778843 C T
Chr7 18779062 G T
Chr7 18779456 G C
Chr7 18779457 C T
Chr7 18779483 G A
Chr7 18780744 C T
Chr7 18781003 T G
Chr7 18781623 T C
Chr7 18781768 G A
Chr7 18782059 A G
Chr7 18782336 T C
Chr7 18782350 A G
Chr7 18782393 A T
Chr7 18782409 A G
Chr7 18782412 C T
Chr7 18782827 A G
Chr7 18783261 T C
Chr7 18783560 G A
Chr7 18783667 G C
Chr7 18783810 A G
Chr7 18783827 A G
Chr7 18783896 A G
Chr7 18784287 C T
Chr7 18784292 C T
Chr7 18784294 A C
Chr7 18784565 T C
Chr7 18784598 A G
Chr7 18784604 C T
Chr7 18784633 C T
Chr7 18784754 G A
Chr7 18784832 G A
Chr7 18784856 A G
Chr7 18784907 C T
Chr7 18785082 C T
Chr7 18785191 A G
Chr7 18785496 G A
Chr7 18786034 T C
Chr7 18786249 T C
Chr7 18786352 G A
Chr7 18786364 T C
Chr7 18786388 G A
Chr7 18786818 A G
Chr7 18787449 T C
Chr7 18787475 A T
Chr7 18787476 A C
Chr7 18787518 A G
Chr7 18787539 T A
Chr7 18787618 A C
Chr7 18787619 T A
Chr7 18787939 G A
Chr7 18787944 T A
Chr7 18787981 G A
Chr7 18788039 C T
Chr7 18788178 T C
Chr7 18788259 C T
Chr7 18788286 A C
Chr7 18788413 T C
Chr7 18788450 G T
Chr7 18788485 A G
Chr7 18788632 C T
Chr7 18788793 A G
Chr7 18788819 C G
Chr7 18788949 T A
Chr7 18788993 G A
Chr7 18789487 T C
Chr7 18789673 C T
Chr7 18789690 C T
Chr7 18789705 C T
Chr7 18789866 A G
Chr7 18789936 C T
Chr7 18790857 A T
Chr7 18791270 C T
Chr7 18791691 G A
Chr7 18791990 G A
Chr7 18792961 T A
Chr7 18793265 T G
Chr7 18793384 C T
Chr7 18793444 C T
Chr7 18793500 A G
Chr7 18793523 G A
Chr7 18793533 C G
Chr7 18793554 G T
Chr7 18793618 C T
Chr7 18794075 G A
Chr7 18794090 A T
Chr7 18794143 T C
Chr7 18794178 G A
Chr7 18794187 C T
Chr7 18794207 C T
Chr7 18794239 G A
Chr7 18794266 C T
Chr7 18794389 T C
Chr7 18794418 C T
Chr7 18794441 G A
Chr7 18794503 G A
Chr7 18794542 G A
Chr7 18794575 C T
Chr7 18794998 T C
Chr7 18795000 T C
Chr7 18795002 T C
Chr7 18795004 T C
Chr7 18795006 T C
Chr7 18795012 C T
Chr7 18795014 C G
Chr7 18795015 A T
Chr7 18795016 A G
Chr7 18795017 C T
Chr7 18795019 C T
Chr7 18795021 C T
Chr7 18795022 A G
Chr7 18795023 C T
Chr7 18795026 A G
Chr7 18795044 G A
Chr7 18795048 G A
Chr7 18795050 G A
Chr7 18795052 G A
Chr7 18795577 G A
Chr7 18796579 A C
Chr7 18796627 C T
Chr7 18797260 A G
Chr7 18797376 A C
Chr7 18797791 T C
Chr7 18798239 G A
Chr7 18799966 T C
Chr7 18800472 A G
Chr7 18800511 A C
Chr7 18800519 C G
Chr7 18800836 A T
Chr7 18801178 G A
Chr7 18801228 A G
Chr7 18801264 G A
Chr7 18801274 G A
Chr7 18801345 G A
Chr7 18801414 T C
Chr7 18801449 G A
Chr7 18801486 A G
Chr7 18801500 C A
Chr7 18801564 C T
Chr7 18801765 T C
Chr7 18801796 T C
Chr7 18802158 G A
Chr7 18802192 C T
Chr7 18802213 T A
Chr7 18802221 G A
Chr7 18802238 G A
Chr7 18802250 C T
Chr7 18802271 T G
Chr7 18802295 G A
Chr7 18802470 T A
Chr7 18802516 A G
Chr7 18802563 T G
Chr7 18802592 A C
Chr7 18802606 A T
Chr7 18802655 G T
Chr7 18802847 G C
Chr7 18802867 T C
Chr7 18802875 C A
Chr7 18802880 G T
Chr7 18802883 A G
Chr7 18802893 C T
Chr7 18802946 G A
Chr7 18802957 G A
Chr7 18802963 A T
Chr7 18802976 T C
Chr7 18802989 A G
Chr7 18803046 T A
Chr7 18803048 C T
Chr7 18803085 C A
Chr7 18803106 C T
Chr7 18803119 A G
Chr7 18803125 A G
Chr7 18803137 G A
Chr7 18803177 T A
Chr7 18803185 G A
Chr7 18803242 G A
Chr7 18803262 T G
Chr7 18803271 C T
Chr7 18803302 A G
Chr7 18803392 C A
Chr7 18803426 A T
Chr7 18803450 A C
Chr7 18803456 T A
Chr7 18803484 A G
Chr7 18803488 G A
Chr7 18803656 A G
Chr7 18803960 G A
Chr7 18803964 A G
Chr7 18804030 T C
Chr7 18804128 T C
Chr7 18804179 A G
Chr7 18804217 A G
Chr7 18804241 G A
Chr7 18804256 T C
Chr7 18804276 A G
Chr7 18804307 T C
Chr7 18804337 A G
Chr7 18804347 C T
Chr7 18804351 A G
Chr7 18804452 C T
Chr7 18804503 T C
Chr7 18804512 G A
Chr7 18804530 T C
Chr7 18804533 G A
Chr7 18804548 T C
Chr7 18804591 C G
Chr7 18804784 G A
Chr7 18805067 A G
Chr7 18805072 C A
Chr7 18805133 A T
Chr7 18805770 C G
Chr7 18806299 T C
Chr7 18806370 A C
Chr7 18806453 G A
Chr7 18806506 T C
Chr7 18806581 C T
Chr7 18806887 G A
Chr7 18807376 C A
Chr7 18807952 A G
Chr7 18808186 A G
Chr7 18808674 G A
Chr7 18808786 A C
Chr7 18809087 T C
Chr7 18809458 T C
Chr7 18809889 T A
Chr7 18809890 T A
Chr7 18810402 G A
Chr7 18810524 C A
Chr7 18810633 A T
Chr7 18810787 A G
Chr7 18810893 A C
Chr7 18811215 T C
Chr7 18811560 C T
Chr7 18811613 C A
Chr7 18811962 C T
Chr7 18812055 T A
Chr7 18812109 G A
Chr7 18812531 C T
Chr7 18812591 T G
Chr7 18812617 T C
Chr7 18812621 G A
Chr7 18812671 C T
Chr7 18812753 G A
Chr7 18812803 T C
Chr7 18812845 T C
Chr7 18812920 A T
Chr7 18812923 A G
Chr7 18813016 C T
Chr7 18813021 G A
Chr7 18813060 T G
Chr7 18813080 G A
Chr7 18813138 C T
Chr7 18813210 T C
Chr7 18813237 C T
Chr7 18813285 A T
Chr7 18813585 C A
Chr7 18817019 G A
Chr7 18817021 G A
Chr7 18817023 A G
Chr7 18817031 G A
Chr7 18817035 C T
Chr7 18817041 G A
Chr7 18817045 A G
Chr7 18817048 G A
Chr7 18817055 A G
Chr7 18817099 C G
Chr7 18817218 A G
Chr7 18817227 T C
Chr7 18817311 A G
Chr7 18817387 T C
Chr7 18817413 A T
Chr7 18817462 G A
Chr7 18817478 T C
Chr7 18817481 A G
Chr7 18817488 T C
Chr7 18817498 T C
Chr7 18817526 G T
Chr7 18817527 G T
Chr7 18817550 C T
Chr7 18817563 G A
Chr7 18817589 T C
Chr7 18817640 G A
Chr7 18817661 T G
Chr7 18817718 T C
Chr7 18817746 C T
Chr7 18817787 A G
Chr7 18817796 C A
Chr7 18817868 G A
Chr7 18818084 T C
Chr7 18818115 C A
Chr7 18818132 C G
Chr7 18818143 G A
Chr7 18818153 A G
Chr7 18818198 G A
Chr7 18818206 G A
Chr7 18830822 C T
Chr7 18830859 C T
Chr7 18830860 C T
Chr7 18830874 T C
Chr7 18830894 A G
Chr7 18830924 A G
Chr7 18830952 A G
Chr7 18830991 G T
Chr7 18831133 A G
Chr7 18831237 T C
Chr7 18831337 T C
Chr7 18831394 T C
Chr7 18831617 A G
Chr7 18831691 G A
Chr7 18831702 T C
Chr7 18831773 T C
Chr7 18831785 T G
Chr7 18831786 A G
Chr7 18831889 C T
Chr7 18831922 G A
Chr7 18832043 G A
Chr7 18832146 A G
Chr7 18832336 G A
Chr7 18832419 G A
Chr7 18832458 C T
Chr7 18832568 A G
Chr7 18832682 A G
Chr7 18832695 A G
Chr7 18832733 C G
Chr7 18832765 G A
Chr7 18832858 G A
Chr7 18832891 G A
Chr7 18832894 A G
Chr7 18832917 C T
Chr7 18832927 C T
Chr7 18832972 G A
Chr7 18833040 C T
Chr7 18833069 T C
Chr7 18833087 G A
Chr7 18833144 T C
Chr7 18833406 G C
Chr7 18833430 C G
Chr7 18833449 T A
Chr7 18833454 A T
Chr7 18833817 C T
Chr7 18833969 G A
Chr7 18834278 A C
Chr7 18834342 T C
Chr7 18834368 A T
Chr7 18834389 C T
Chr7 18834416 T C
Chr7 18834439 C A
Chr7 18834441 C T
Chr7 18834445 C T
Chr7 18834464 A G
Chr7 18834472 G A
Chr7 18834520 T C
Chr7 18834531 C T
Chr7 18834980 C T
Chr7 18835215 T C
Chr7 18835410 A T
Chr7 18835468 T C
Chr7 18835554 T G
Chr7 18835792 T G
Chr7 18835891 A T
Chr7 18835955 C T
Chr7 18836060 C T
Chr7 18836068 T C
Chr7 18836127 G T
Chr7 18836268 C T
Chr7 18836293 T C
Chr7 18836365 A G
Chr7 18836449 T C
Chr7 18836472 G A
Chr7 18836495 A G
Chr7 18836514 T C
Chr7 18836766 C T
Chr7 18836803 A G
Chr7 18836903 C T
Chr7 18836916 T C
Chr7 18836944 C T
Chr7 18836986 T C
Chr7 18836990 T C
Chr7 18836994 T C
Chr7 18837001 G C
Chr7 18837065 C T
Chr7 18837192 T A
Chr7 18837455 A G
Chr7 18837509 A C
Chr7 18837527 C A
Chr7 18837941 A T
Chr7 18838137 T C
Chr7 18838168 A G
Chr7 18838371 G A
Chr7 18838432 G C
Chr7 18838952 C G
Chr7 18838999 A G
Chr7 18839106 A G
Chr7 18839107 C G
Chr7 18839546 C T
Chr7 18839611 T C
Chr7 18839766 A G
Chr7 18839838 G A
Chr7 18839929 A C
Chr7 18840694 T C
Chr7 18840812 A G
Chr7 18840849 T C
Chr7 18840940 C G
Chr7 18840967 T G
Chr7 18841029 G A
Chr7 18841151 A G
Chr7 18841152 A G
Chr7 18841169 C T
Chr7 18841225 G A
Chr7 18841231 C T
Chr7 18841416 T C
Chr7 18841916 G C
Chr7 18841931 A T
Chr7 18841973 A C
Chr7 18842039 G T
Chr7 18842149 T C
Chr7 18842160 C T
Chr7 18842174 G A
Chr7 18842209 T C
Chr7 18842215 C T
Chr7 18842276 A G
Chr7 18842299 G A
Chr7 18842331 C G
Chr7 18842365 A G
Chr7 18842514 G A
Chr7 18842518 G A
Chr7 18842522 G A
Chr7 18842551 C T
Chr7 18842555 C T
Chr7 18842700 T A
Chr7 18842709 C A
Chr7 18842721 T C
Chr7 18843433 T A
Chr7 18843591 C T
Chr7 18843598 A G
Chr7 18843734 C G
Chr7 18843880 A G
Chr7 18843893 A C
Chr7 18843894 A T
Chr7 18843899 A G
Chr7 18843907 G A
Chr7 18843947 A T
Chr7 18844014 G A
Chr7 18844028 G A
Chr7 18844049 G C
Chr7 18844070 G A
Chr7 18844112 T C
Chr7 18844239 A G
Chr7 18844307 G A
Chr7 18844336 A G
Chr7 18844349 A G
Chr7 18844350 G A
Chr7 18844388 G T
Chr7 18844413 A G
Chr7 18844419 A G
Chr7 18844618 T G
Chr7 18844627 G A
Chr7 18844686 G A
Chr7 18844690 G A
Chr7 18844735 G A
Chr7 18844853 T C
Chr7 18844866 A C
Chr7 18844899 C T
Chr7 18844921 G A
Chr7 18844937 C T
Chr7 18844966 G T
Chr7 18845028 A T
Chr7 18845355 T C
Chr7 18845361 G A
Chr7 18845367 T A
Chr7 18845418 C G
Chr7 18845456 C G
Chr7 18845565 T C
Chr7 18845616 C T
Chr7 18845854 G A
Chr7 18845857 T C
Chr7 18845881 C T
Chr7 18845889 G A
Chr7 18845895 C T
Chr7 18845905 A C
Chr7 18846112 G T
Chr7 18846113 C T
Chr7 18846313 C T
Chr7 18846411 C T
Chr7 18846439 G T
Chr7 18846444 G T
Chr7 18846562 T A
Chr7 18846579 T C
Chr7 18846620 A G
Chr7 18846635 G A
Chr7 18846694 T A
Chr7 18846734 C T
Chr7 18846758 G A
Chr7 18846833 G A
Chr7 18846838 T C
Chr7 18846850 T C
Chr7 18846936 A G
Chr7 18846971 C G
Chr7 18847001 C T
Chr7 18847014 C T
Chr7 18847110 A G
Chr7 18847181 A G
Chr7 18847211 G A
Chr7 18847239 C T
Chr7 18847254 G A
Chr7 18847261 A G
Chr7 18847309 T C
Chr7 18847372 T C
Chr7 18847458 T C
Chr7 18847551 T C
Chr7 18847560 G A
Chr7 18847564 A G
Chr7 18847594 T C
Chr7 18847648 C T
Chr7 18847746 T C
Chr7 18847799 T C
Chr7 18847849 T C
Chr7 18847990 A G
Chr7 18848042 T C
Chr7 18848062 A G
Chr7 18848133 T C
Chr7 18848209 A G
Chr7 18848239 A G
Chr7 18848300 G C
Chr7 18848306 C T
Chr7 18848323 T C
Chr7 18848409 G A
Chr7 18848491 A G
Chr7 18848533 A T
Chr7 18848722 A G
Chr7 18848732 T C
Chr7 18848742 G A
Chr7 18848768 T C
Chr7 18848857 T C
Chr7 18848906 T C
Chr7 18848914 T C
Chr7 18848959 C A
Chr7 18848992 C A
Chr7 18849006 C T
Chr7 18849089 T G
Chr7 18849135 C T
Chr7 18849176 A G
Chr7 18849189 A C
Chr7 18849191 G A
Chr7 18849207 A G
Chr7 18849262 C T
Chr7 18849389 G A
Chr7 18849434 C T
Chr7 18849557 T C
Chr7 18849576 T C
Chr7 18849641 C T
Chr7 18849656 G A
Chr7 18849658 C T
Chr7 18849672 G A
Chr7 18849691 C T
Chr7 18849704 T C
Chr7 18849711 A C
Chr7 18849728 C T
Chr7 18849746 T G
Chr7 18849747 T C
Chr7 18849804 C G
Chr7 18849857 T C
Chr7 18849932 C T
Chr7 18849975 T G
Chr7 18849985 A G
Chr7 18850370 T C
Chr7 18850451 A G
Chr7 18850545 A C
Chr7 18850591 C T
Chr7 18850610 T C
Chr7 18850678 C T
Chr7 18850771 A C
Chr7 18850836 A G
Chr7 18850967 T C
Chr7 18851149 T C
Chr7 18851174 T C
Chr7 18851207 C T
Chr7 18851296 C T
Chr7 18851339 C T
Chr7 18851407 T C
Chr7 18851431 T C
Chr7 18851496 C T
Chr7 18851515 G A
Chr7 18851522 C T
Chr7 18851549 A G
Chr7 18851588 C T
Chr7 18851683 G A
Chr7 18851798 T C
Chr7 18851814 C T
Chr7 18851828 A G
Chr7 18851876 G A
Chr7 18851925 G A
Chr7 18851951 C T
Chr7 18851954 C T
Chr7 18851957 C A
Chr7 18851982 A G
Chr7 18851987 G A
Chr7 18851989 T A
Chr7 18851992 T C
Chr7 18852067 G A
Chr7 18852088 A G
Chr7 18852167 G C
Chr7 18852227 T C
Chr7 18852296 C T
Chr7 18852301 G A
Chr7 18852406 G A
Chr7 18852582 T A
Chr7 18852586 A G
Chr7 18852790 G T
Chr7 18852851 A G
Chr7 18852881 T A
Chr7 18852914 G C
Chr7 18852938 G A
Chr7 18853023 G A
Chr7 18853026 G A
Chr7 18856390 C T
Chr7 18856463 A G
Chr7 18856497 G T
Chr7 18856588 G A
Chr7 18856598 A T
Chr7 18856633 T C
Chr7 18856687 T C
Chr7 18856693 C T
Chr7 18856764 A G
Chr7 18856838 A G
Chr7 18856847 A G
Chr7 18856865 A C
Chr7 18856924 G T
Chr7 18856930 C T
Chr7 18856986 C T
Chr7 18857103 G C
Chr7 18857108 A G
Chr7 18857185 C A
Chr7 18857209 C T
Chr7 18857212 C T
Chr7 18860699 A T
Chr7 18860763 G A
Chr7 18860868 C T
Chr7 18860917 T G
Chr7 18860999 A G
Chr7 18861103 C T
Chr7 18861300 G A
Chr7 18861307 T C
Chr7 18861364 A T
Chr7 18861419 A G
Chr7 18861442 A G
Chr7 18861460 C T
Chr7 18861466 T C
Chr7 18861467 G A
Chr7 18861549 C T
Chr7 18861575 C T
Chr7 18861639 G A
Chr7 18861657 A C
Chr7 18861744 C T
Chr7 18861750 C T
Chr7 18861824 G A
Chr7 18861917 T C
Chr7 18861938 C T
Chr7 18861958 G T
Chr7 18861960 C T
Chr7 18862027 A G
Chr7 18862035 A G
Chr7 18862044 T G
Chr7 18862071 A G
Chr7 18862112 G A
Chr7 18862141 G A
Chr7 18862196 G T
Chr7 18862234 C T
Chr7 18862301 C T
Chr7 18862305 T C
Chr7 18862351 C T
Chr7 18862425 G A
Chr7 18862446 A G
Chr7 18862456 G A
Chr7 18862466 A T
Chr7 18862480 A G
Chr7 18862501 T C
Chr7 18862512 T C
Chr7 18862533 T C
Chr7 18862537 T C
Chr7 18862552 A C
Chr7 18862576 A G
Chr7 18862602 C A
Chr7 18862641 A C
Chr7 18862743 T C
Chr7 18862758 G A
Chr7 18862882 C G
Chr7 18862890 C T
Chr7 18862900 C T
Chr7 18862919 C G
Chr7 18862925 C T
Chr7 18862947 T C
Chr7 18862982 C T
Chr7 18863037 C T
Chr7 18863071 A G
Chr7 18863166 G T
Chr7 18863385 C T
Chr7 18863414 C T
Chr7 18863418 G A
Chr7 18863429 T C
Chr7 18863433 A T
Chr7 18863602 T C
Chr7 18863608 T A
Chr7 18863609 T A
Chr7 18863685 G A
Chr7 18863706 C T
Chr7 18863707 C T
Chr7 18863716 A G
Chr7 18863717 A G
Chr7 18863719 A G
Chr7 18863722 C T
Chr7 18863724 C T
Chr7 18863730 C T
Chr7 18863818 A G
Chr7 18863828 A G
Chr7 18863913 G A
Chr7 18863986 T A
Chr7 18863987 A G
Chr7 18864045 T C
Chr7 18864086 A G
Chr7 18864145 A G
Chr7 18864165 C T
Chr7 18864170 T C
Chr7 18864191 T C
Chr7 18864195 A T
Chr7 18864203 T C
Chr7 18864252 T C
Chr7 18864278 T C
Chr7 18864294 A G
Chr7 18864302 G A
Chr7 18864313 A G
Chr7 18864346 G A
Chr7 18864351 C T
Chr7 18864389 G A
Chr7 18864437 T C
Chr7 18864447 A G
Chr7 18864514 A G
Chr7 18864707 A G
Chr7 18864722 T G
Chr7 18864754 C T
Chr7 18864784 A C
Chr7 18864814 T A
Chr7 18864868 G A
Chr7 18864894 A G
Chr7 18864900 G A
Chr7 18864911 A G
Chr7 18864979 T C
Chr7 18865007 G A
Chr7 18865013 T A
Chr7 18865019 T A
Chr7 18865069 C T
Chr7 18865180 T C
Chr7 18865349 G A
Chr7 18865572 C T
Chr7 18865625 T C
Chr7 18865632 C G
Chr7 18865639 T C
Chr7 18866035 A G
Chr7 18866081 T C
Chr7 18866105 T C
Chr7 18866112 A G
Chr7 18866118 A G
Chr7 18866144 A G
Chr7 18866332 A G
Chr7 18866497 A G
Chr7 18866498 G A
Chr7 18866688 G A
Chr7 18866801 C A
Chr7 18866851 A C
Chr7 18866913 C A
Chr7 18866994 T G
Chr7 18867041 G T
Chr7 18867194 G C
Chr7 18867402 C T
Chr7 18867411 A G
Chr7 18867421 G A
Chr7 18867488 A G
Chr7 18867610 A G
Chr7 18867788 C T
Chr7 18867867 G A
Chr7 18867974 G C
Chr7 18868055 A G
Chr7 18868074 C T
Chr7 18868081 T C
Chr7 18868083 A G
Chr7 18868685 A G
Chr7 18868713 A C
Chr7 18868741 T C
Chr7 18868744 C T
Chr7 18868817 A T
Chr7 18868852 T C
Chr7 18868995 G A
Chr7 18869068 G A
Chr7 18869122 G A
Chr7 18869208 C G
Chr7 18869253 G C
Chr7 18869348 G A
Chr7 18869408 C A
Chr7 18869532 A G
Chr7 18869538 G A
Chr7 18869569 G T
Chr7 18869617 C A
Chr7 18869650 C T
Chr7 18869764 A G
Chr7 18869782 C T
Chr7 18869809 G A
Chr7 18869852 A G
Chr7 18869877 A C
Chr7 18869894 G A
Chr7 18869953 C T
Chr7 18870009 A G
Chr7 18870024 G A
Chr7 18870043 T C
Chr7 18870289 T C
Chr7 18870374 G A
Chr7 18870532 G A
Chr7 18870576 G T
Chr7 18870625 A G
Chr7 18870673 T C
Chr7 18870674 G A
Chr7 18870693 C T
Chr7 18870694 G T
Chr7 18870705 G A
Chr7 18870706 C T
Chr7 18870712 T C
Chr7 18870738 G A
Chr7 18870913 A G
Chr7 18870959 C T
Chr7 18870985 A G
Chr7 18871082 T G
Chr7 18871102 T C
Chr7 18871104 C T
Chr7 18871330 G T
Chr7 18871487 G T
Chr7 18871533 A C
Chr7 18871737 C T
Chr7 18871776 T C
Chr7 18871859 A T
Chr7 18871930 C T
Chr7 18871954 A G
Chr7 18871965 A G
Chr7 18871970 C T
Chr7 18871983 G A
Chr7 18871997 T C
Chr7 18871998 A T
Chr7 18872017 T A
Chr7 18872041 T C
Chr7 18872044 G A
Chr7 18872049 G A
Chr7 18872150 C A
Chr7 18872229 G A
Chr7 18872300 G A
Chr7 18872323 C T
Chr7 18872329 C T
Chr7 18872346 C T
Chr7 18872355 C A
Chr7 18872437 A G
Chr7 18872440 A G
Chr7 18872521 T C
Chr7 18872580 A G
Chr7 18872867 G A
Chr7 18872892 C T
Chr7 18872928 T A
Chr7 18872937 C T
Chr7 18872945 T C
Chr7 18872994 T C
Chr7 18873045 G C
Chr7 18873091 A T
Chr7 18873153 G T
Chr7 18873215 T C
Chr7 18873993 G A
Chr7 18874037 A G
Chr7 18874050 C T
Chr7 18874085 A C
Chr7 18874140 C T
Chr7 18874181 T G
Chr7 18874371 G A
Chr7 18874500 C T
Chr7 18874522 A G
Chr7 18874524 A G
Chr7 18874548 C T
Chr7 18874563 C T
Chr7 18874696 T C
Chr7 18874727 C T
Chr7 18874730 A G
Chr7 18874859 C T
Chr7 18874895 C T
Chr7 18874926 A G
Chr7 18874929 G A
Chr7 18874967 A G
Chr7 18875010 C T
Chr7 18875012 A G
Chr7 18875015 A G
Chr7 18875027 C T
Chr7 18875055 C T
Chr7 18875172 C T
Chr7 18875213 T C
Chr7 18875235 C T
Chr7 18875282 G A
Chr7 18875329 G A
Chr7 18875360 T C
Chr7 18875371 G A
Chr7 18875466 G A
Chr7 18875485 C T
Chr7 18875544 T C
Chr7 18875598 C A
Chr7 18875607 A T
Chr7 18875650 A G
Chr7 18875665 G A
Chr7 18875745 G A
Chr7 18875754 A G
Chr7 18875756 C T
Chr7 18875764 G A
Chr7 18875783 T C
Chr7 18875856 T G
Chr7 18875883 T C
Chr7 18875893 A T
Chr7 18875895 C T
Chr7 18875901 C T
Chr7 18875974 C T
Chr7 18876000 A G
Chr7 18876061 T C
Chr7 18876180 A T
Chr7 18876255 C T
Chr7 18876292 A G
Chr7 18876368 G A
Chr7 18876478 C T
Chr7 18876510 T C
Chr7 18876512 A G
Chr7 18876602 C T
Chr7 18876636 C T
Chr7 18876663 A T
Chr7 18876720 G A
Chr7 18876807 A G
Chr7 18876844 G A
Chr7 18876892 A G
Chr7 18876910 G A
Chr7 18876959 A T
Chr7 18876969 T C
Chr7 18877002 C T
Chr7 18877101 C T
Chr7 18877102 G C
Chr7 18877158 A T
Chr7 18877176 T C
Chr7 18877320 A G
Chr7 18877356 T C
Chr7 18877584 C T
Chr7 18877670 T C
Chr7 18877688 T C
Chr7 18877698 A G
Chr7 18877699 G C
Chr7 18877718 G A
Chr7 18877783 G A
Chr7 18877897 T C
Chr7 18877997 G A
Chr7 18878129 G A
Chr7 18878207 A T
Chr7 18878341 T C
Chr7 18878353 T C
Chr7 18878390 G T
Chr7 18878413 A G
Chr7 18878494 T C
Chr7 18878593 G A
Chr7 18878683 T C
Chr7 18878725 A G
Chr7 18878738 G A
Chr7 18878750 G A
Chr7 18878807 G A
Chr7 18878829 A T
Chr7 18878845 G T
Chr7 18878852 G A
Chr7 18878950 T C
Chr7 18878971 C T
Chr7 18878973 A G
Chr7 18878984 T A
Chr7 18879038 C T
Chr7 18879056 C T
Chr7 18879121 T C
Chr7 18879174 A G
Chr7 18879229 T C
Chr7 18879278 G A
Chr7 18879305 G A
Chr7 18879378 G A
Chr7 18879384 A G
Chr7 18879411 T A
Chr7 18879435 C T
Chr7 18879454 A T
Chr7 18879590 G C
Chr7 18879831 T C
Chr7 18879888 A G
Chr7 18879935 C G
Chr7 18880085 C T
Chr7 18880101 C T
Chr7 18880146 G A
Chr7 18880245 A G
Chr7 18880443 A T
Chr7 18880451 T C
Chr7 18880474 C T
Chr7 18880508 G A
Chr7 18880598 C G
Chr7 18880669 T C
Chr7 18880711 T C
Chr7 18880750 A G
Chr7 18880887 A G
Chr7 18880895 C T
Chr7 18881035 T A
Chr7 18881150 C T
Chr7 18881166 G C
Chr7 18881188 G A
Chr7 18881226 G A
Chr7 18881262 A G
Chr7 18881289 T G
Chr7 18881306 C T
Chr7 18881317 G A
Chr7 18881367 C T
Chr7 18881375 T A
Chr7 18881422 G A
Chr7 18881436 T C
Chr7 18881448 C T
Chr7 18881508 G A
Chr7 18881702 T G
Chr7 18881717 C A
Chr7 18882001 C T
Chr7 18882127 G T
Chr7 18882146 T C
Chr7 18882158 C T
Chr7 18882200 A G
Chr7 18882207 C T
Chr7 18882209 C T
Chr7 18882211 T C
Chr7 18882300 A G
Chr7 18882350 T C
Chr7 18882358 T G
Chr7 18882375 T C
Chr7 18882423 C G
Chr7 18882467 G T
Chr7 18882507 A G
Chr7 18882537 C T
Chr7 18882554 G T
Chr7 18883354 G A
Chr7 18883366 C T
Chr7 18883368 A G
Chr7 18883369 C A
Chr7 18883390 G A
Chr7 18883405 A G
Chr7 18883450 G A
Chr7 18883471 T C
Chr7 18883476 T C
Chr7 18883480 T C
Chr7 18883486 G T
Chr7 18883491 G C
Chr7 18883495 C A
Chr7 18883500 T C
Chr7 18883512 G T
Chr7 18883518 A C
Chr7 18883519 G C
Chr7 18883521 C G
Chr7 18883522 C T
Chr7 18883527 C T
Chr7 18883529 G A
Chr7 18883532 C G
Chr7 18883535 A T
Chr7 18883537 C T
Chr7 18883539 C G
Chr7 18883543 G T
Chr7 18883573 T C
Chr7 18883593 C T
Chr7 18883594 T C
Chr7 18883715 G A
Chr7 18883758 T C
Chr7 18883765 A G
Chr7 18883772 C T
Chr7 18883794 A G
Chr7 18883809 A G
Chr7 18883822 G C
Chr7 18883826 A G
Chr7 18883843 A G
Chr7 18883850 G A
Chr7 18884006 G C
Chr7 18884075 G A
Chr7 18884102 G C
Chr7 18884111 A C
Chr7 18884168 A G
Chr7 18884180 G A
Chr7 18884281 C T
Chr7 18884306 T C
Chr7 18884377 C G
Chr7 18884416 A T
Chr7 18884429 T C
Chr7 18884468 T G
Chr7 18884535 C T
Chr7 18884550 C T
Chr7 18884642 G A
Chr7 18884722 G T
Chr7 18884764 T C
Chr7 18884766 G A
Chr7 18884769 C G
Chr7 18884776 A G
Chr7 18884793 G T
Chr7 18884826 G A
Chr7 18884843 C G
Chr7 18884875 G A
Chr7 18884925 A G
Chr7 18884967 C T
Chr7 18884971 T C
Chr7 18884979 T C
Chr7 18885106 G C
Chr7 18885128 A G
Chr7 18885151 A G
Chr7 18885153 G A
Chr7 18885189 T C
Chr7 18885190 G A
Chr7 18885244 C T
Chr7 18885323 A G
Chr7 18885399 C T
Chr7 18885410 C G
Chr7 18885420 G A
Chr7 18885454 A G
Chr7 18885477 C T
Chr7 18885517 T C
Chr7 18885598 G A
Chr7 18885708 G A
Chr7 18885712 A G
Chr7 18885727 G A
Chr7 18885755 C T
Chr7 18885782 G A
Chr7 18885826 C T
Chr7 18885878 A G
Chr7 18885879 G A
Chr7 18885953 T G
Chr7 18885985 G A
Chr7 18885995 A G
Chr7 18886003 C A
Chr7 18886041 A G
Chr7 18886065 T G
Chr7 18886090 T C
Chr7 18886158 T C
Chr7 18886221 T C
Chr7 18886254 C G
Chr7 18886314 G A
Chr7 18886355 T C
Chr7 18886377 C T
Chr7 18886386 G T
Chr7 18886395 G A
Chr7 18886410 T C
Chr7 18886446 G C
Chr7 18886464 A G
Chr7 18886484 T C
Chr7 18886515 G A
Chr7 18886524 A G
Chr7 18886553 A G
Chr7 18886565 T C
Chr7 18886571 G T
Chr7 18886638 G C
Chr7 18886657 G C
Chr7 18886664 T C
Chr7 18886694 C T
Chr7 18886709 T C
Chr7 18886889 A C
Chr7 18886918 G A
Chr7 18886939 C A
Chr7 18886944 C T
Chr7 18886987 A G
Chr7 18887049 A T
Chr7 18887080 C T
Chr7 18887096 C T
Chr7 18887146 G A
Chr7 18887154 T A
Chr7 18887172 T G
Chr7 18887215 T A
Chr7 18887332 G T
Chr7 18887657 C T
Chr7 18887668 G T
Chr7 18887682 T A
Chr7 18887732 G A
Chr7 18887747 C T
Chr7 18887774 G T
Chr7 18887796 A G
Chr7 18887803 G C
Chr7 18887829 C T
Chr7 18887887 G A
Chr7 18887888 G T
Chr7 18887890 T C
Chr7 18887907 G A
Chr7 18887918 A G
Chr7 18887944 T A
Chr7 18888022 T C
Chr7 18888030 T A
Chr7 18888044 G A
Chr7 18888072 G A
Chr7 18888073 C T
Chr7 18888081 C T
Chr7 18888091 G A
Chr7 18888101 G A
Chr7 18888250 C G
Chr7 18888252 G C
Chr7 18888433 G A
Chr7 18888457 C A
Chr7 18888514 G A
Chr7 18888572 A G
Chr7 18888813 T C
Chr7 18888900 A C
Chr7 18889192 A G
Chr7 18889290 G C
Chr7 18889546 C G
Chr7 18889570 A G
Chr7 18889950 G C
Chr7 18890181 T A
Chr7 18890190 A G
Chr7 18890214 C T
Chr7 18890269 C T
Chr7 18890302 A G
Chr7 18890325 G A
Chr7 18890373 G T
Chr7 18890375 C T
Chr7 18890376 G A
Chr7 18890392 C T
Chr7 18890404 A G
Chr7 18890416 A G
Chr7 18890807 C G
Chr7 18890845 T C
Chr7 18890851 C T
Chr7 18890890 G A
Chr7 18890902 G A
Chr7 18890903 A T
Chr7 18890913 G A
Chr7 18890946 A G
Chr7 18890958 A T
Chr7 18890964 T G
Chr7 18890977 A G
Chr7 18891008 G A
Chr7 18891009 C T
Chr7 18891021 G A
Chr7 18891034 C T
Chr7 18891038 G A
Chr7 18891039 G A
Chr7 18891054 A G
Chr7 18891059 A G
Chr7 18891064 C T
Chr7 18891068 A G
Chr7 18891305 T A
Chr7 18891315 T C
Chr7 18891319 G T
Chr7 18891322 A T
Chr7 18891338 T C
Chr7 18891369 C T
Chr7 18891371 C T
Chr7 18891418 G A
Chr7 18891429 A G
Chr7 18891489 T C
Chr7 18891510 G A
Chr7 18891541 A T
Chr7 18891629 T G
Chr7 18891743 T C
Chr7 18891755 C T
Chr7 18891787 A T
Chr7 18891811 G A
Chr7 18891829 G C
Chr7 18891857 T A
Chr7 18891865 T C
Chr7 18891912 A G
Chr7 18891982 C A
Chr7 18903396 T A
Chr7 18903597 G A
Chr7 18903793 A C
Chr7 18904244 T A
Chr7 18904328 C T
Chr7 18904426 C T
Chr7 18904439 G C
Chr7 18904470 T G
Chr7 18904524 A G
Chr7 18904535 A G
Chr7 18904591 A G
Chr7 18904771 C T
Chr7 18905001 G A
Chr7 18905098 G T
Chr7 18905140 T C
Chr7 18905145 C T
Chr7 18905159 A T
Chr7 18905160 A G
Chr7 18905164 T C
Chr7 18905184 G A
Chr7 18905301 T C
Chr7 18905356 A G
Chr7 18905459 A T
Chr7 18905476 G A
Chr7 18905506 A G
Chr7 18905627 A G
Chr7 18905706 T C
Chr7 18905820 A G
Chr7 18905827 C T
Chr7 18905861 T C
Chr7 18905892 A G
Chr7 18905911 T A
Chr7 18905946 A G
Chr7 18905975 T C
Chr7 18905996 A T
Chr7 18906037 T C
Chr7 18906079 A C
Chr7 18906131 A T
Chr7 18906277 C T
Chr7 18906323 G A
Chr7 18906393 A C
Chr7 18906395 A G
Chr7 18906397 A G
Chr7 18906409 T G
Chr7 18906548 C A
Chr7 18906589 A G
Chr7 18906609 C T
Chr7 18906780 A T
Chr7 18906855 C T
Chr7 18906867 G A
Chr7 18906912 C T
Chr7 18906972 T A
Chr7 18907068 T C
Chr7 18907164 T C
Chr7 18907375 G A
Chr7 18907484 C T
Chr7 18907584 C T
Chr7 18907764 C T
Chr7 18908128 C A
Chr7 18908140 G A
Chr7 18908420 A G
Chr7 18908485 T A
Chr7 18908628 C T
Chr7 18908632 A G
Chr7 18908691 C T
Chr7 18908735 G A
Chr7 18909151 T G
Chr7 18909176 G A
Chr7 18909253 A G
Chr7 18909317 T C
Chr7 18909480 G A
Chr7 18909501 T C
Chr7 18909782 G C
Chr7 18909814 G A
Chr7 18909872 G T
Chr7 18909878 A G
Chr7 18910223 G A
Chr7 18910503 C T
Chr7 18910631 T C
Chr7 18910701 T G
Chr7 18910755 T C
Chr7 18910767 A G
Chr7 18910966 A G
Chr7 18910974 G A
Chr7 18910987 C T
Chr7 18910991 A G
Chr7 18915196 A G
Chr7 18915520 A C
Chr7 18915537 G A
Chr7 18915689 T G
Chr7 18915694 G T
Chr7 18915751 G T
Chr7 18915761 G A
Chr7 18915907 G T
Chr7 18915931 G T
Chr7 18916258 A G
Chr7 18916361 C T
Chr7 18916386 G A
Chr7 18916630 T A
Chr7 18916643 C T
Chr7 18916668 G A
Chr7 18916680 A T
Chr7 18916696 A G
Chr7 18916738 A T
Chr7 18916861 A G
Chr7 18916878 A G
Chr7 18917119 T C
Chr7 18917162 G A
Chr7 18917184 C T
Chr7 18917192 C T
Chr7 18917372 G T
Chr7 18917494 A G
Chr7 18917550 G A
Chr7 18917652 A G
Chr7 18917702 G A
Chr7 18917706 C T
Chr7 18917744 G A
Chr7 18917782 A G
Chr7 18917788 T C
Chr7 18917795 A G
Chr7 18917796 C T
Chr7 18917811 C T
Chr7 18917843 G A
Chr7 18918078 C A
Chr7 18918116 A T
Chr7 18918429 T C
Chr7 18918877 G A
Chr7 18919906 C A
Chr7 18920073 G A
Chr7 18920195 T A
Chr7 18920201 C T
Chr7 18920204 C T
Chr7 18920246 T C
Chr7 18920253 A G
Chr7 18920344 C T
Chr7 18920345 G A
Chr7 18920361 G A
Chr7 18920426 G A
Chr7 18920487 G A
Chr7 18920500 G A
Chr7 18920592 C T
Chr7 18920615 A G
Chr7 18920662 A C
Chr7 18920692 A G
Chr7 18920767 C T
Chr7 18920768 G A
Chr7 18920778 A C
Chr7 18920829 C T
Chr7 18920844 T G
Chr7 18920850 C T
Chr7 18920910 A G
Chr7 18920923 A G
Chr7 18920946 C T
Chr7 18920951 C G
Chr7 18921022 G A
Chr7 18921067 A G
Chr7 18921073 T G
Chr7 18921110 T C
Chr7 18921118 C T
Chr7 18921143 G A
Chr7 18921158 C T
Chr7 18921171 T C
Chr7 18921203 A G
Chr7 18921219 C T
Chr7 18921247 A G
Chr7 18921254 T C
Chr7 18921292 A G
Chr7 18921300 T C
Chr7 18921309 G A
Chr7 18921322 G A
Chr7 18921345 T A
Chr7 18921354 A G
Chr7 18921595 T C
Chr7 18921601 T G
Chr7 18921784 T C
Chr7 18921797 T C
Chr7 18921917 C T
Chr7 18921919 G A
Chr7 18922048 C G
Chr7 18922055 G A
Chr7 18922130 G A
Chr7 18922209 T C
Chr7 18922213 C T
Chr7 18922338 G A
Chr7 18922354 A T
Chr7 18922382 A G
Chr7 18922411 C T
Chr7 18922507 A G
Chr7 18922528 T C
Chr7 18922548 C T
Chr7 18922585 A T
Chr7 18922604 G A
Chr7 18922607 G A
Chr7 18922622 A G
Chr7 18922640 G A
Chr7 18922674 A G
Chr7 18922707 C A
Chr7 18922763 A G
Chr7 18922780 T C
Chr7 18922784 T C
Chr7 18922805 T C
Chr7 18922806 G A
Chr7 18922838 G C
Chr7 18922854 C T
Chr7 18922871 C T
Chr7 18922880 A G
Chr7 18922907 G A
Chr7 18922930 G T
Chr7 18922977 C T
Chr7 18922990 C G
Chr7 18923042 G A
Chr7 18923067 A C
Chr7 18923117 A G
Chr7 18923143 C T
Chr7 18923162 C T
Chr7 18923460 T G
Chr7 18923595 C T
Chr7 18924224 T A
Chr7 18924340 A C
Chr7 18924536 G T
Chr7 18924550 G A
Chr7 18924569 A G
Chr7 18924625 G A
Chr7 18924730 A T
Chr7 18924857 G A
Chr7 18924934 G T
Chr7 18924990 C T
Chr7 18925048 G A
Chr7 18925098 C T
Chr7 18925139 A G
Chr7 18925233 G A
Chr7 18925273 T A
Chr7 18925294 A G
Chr7 18925309 A G
Chr7 18925323 C A
Chr7 18925395 A T
Chr7 18925455 G C
Chr7 18925571 T C
Chr7 18925591 A T
Chr7 18925644 A C
Chr7 18925670 A G
Chr7 18925743 T C
Chr7 18926488 T C
Chr7 18926674 C T
Chr7 18926776 T G
Chr7 18926854 T A
Chr7 18927615 C T
Chr7 18927778 T C
Chr7 18927806 G A
Chr7 18927811 C T
Chr7 18927838 G A
Chr7 18927847 A T
Chr7 18927870 G C
Chr7 18927979 A G
Chr7 18927984 G T
Chr7 18927990 C G
Chr7 18928003 T A
Chr7 18928004 G C
Chr7 18928005 G A
Chr7 18928006 G A
Chr7 18928036 G A
Chr7 18928395 C T
Chr7 18928425 T C
Chr7 18928429 T A
Chr7 18928458 T C
Chr7 18928459 C T
Chr7 18928499 G A
Chr7 18928506 G A
Chr7 18928559 A G
Chr7 18928645 G A
Chr7 18928708 T C
Chr7 18928733 G A
Chr7 18928739 G A
Chr7 18928741 G A
Chr7 18928765 A G
Chr7 18928778 T C
Chr7 18928792 A G
Chr7 18928847 T C
Chr7 18928870 C T
Chr7 18928882 A G
Chr7 18928901 C T
Chr7 18928920 A C
Chr7 18928952 A G
Chr7 18928985 C T
Chr7 18929075 G A
Chr7 18929109 T C
Chr7 18929134 G T
Chr7 18929206 C T
Chr7 18929219 T C
Chr7 18929290 C A
Chr7 18929391 A C
Chr7 18929455 T G
Chr7 18929575 C A
Chr7 18929580 C G
Chr7 18929582 T C
Chr7 18929588 A G
Chr7 18929668 G A
Chr7 18929754 A T
Chr7 18929769 T G
Chr7 18929848 C T
Chr7 18929885 C T
Chr7 18929949 G A
Chr7 18929950 C T
Chr7 18929952 G C
Chr7 18930005 G A
Chr7 18930035 A G
Chr7 18930134 C G
Chr7 18930152 G C
Chr7 18930154 A T
Chr7 18930236 T G
Chr7 18930349 G C
Chr7 18930372 G A
Chr7 18930505 T C
Chr7 18930647 G C
Chr7 18930747 A G
Chr7 18930761 A G
Chr7 18930790 C T
Chr7 18930835 G A
Chr7 18930869 C T
Chr7 18930889 T A
Chr7 18930909 A T
Chr7 18930956 G A
Chr7 18930974 C T
Chr7 18930992 G T
Chr7 18931014 C G
Chr7 18931049 T C
Chr7 18931115 T A
Chr7 18931134 G A
Chr7 18931216 G C
Chr7 18931274 C T
Chr7 18931337 G T
Chr7 18931360 G A
Chr7 18931390 A T
Chr7 18931401 G T
Chr7 18931469 G C
Chr7 18931571 A G
Chr7 18931611 A G
Chr7 18931629 G A
Chr7 18931633 G A
Chr7 18931663 T C
Chr7 18931670 A G
Chr7 18931679 T C
Chr7 18931697 A G
Chr7 18931729 A G
Chr7 18931771 C A
Chr7 18931772 A G
Chr7 18932021 A G
Chr7 18932041 G A
Chr7 18932061 G A
Chr7 18932108 C T
Chr7 18932121 C T
Chr7 18932188 C T
Chr7 18932336 C T
Chr7 18932368 G A
Chr7 18932436 G A
Chr7 18932445 G A
Chr7 18932460 C T
Chr7 18932489 T C
Chr7 18932601 G A
Chr7 18932617 G A
Chr7 18932665 T G
Chr7 18932675 T C
Chr7 18932894 G A
Chr7 18932996 C T
Chr7 18933072 A G
Chr7 18933148 C G
Chr7 18933151 G A
Chr7 18933178 G T
Chr7 18933181 G A
Chr7 18933220 G A
Chr7 18933224 G A
Chr7 18933247 C A
Chr7 18933342 C T
Chr7 18933357 G A
Chr7 18933400 G A
Chr7 18933438 C T
Chr7 18933659 T A
Chr7 18933660 A G
Chr7 18933661 T C
Chr7 18933696 C T
Chr7 18933752 T A
Chr7 18935395 G T
Chr7 18935669 T G
Chr7 18936158 T C
Chr7 18936453 G C
Chr7 18936833 C T
Chr7 18936986 T G
Chr7 18936997 A G
Chr7 18937019 C T
Chr7 18937027 C T
Chr7 18937029 C T
Chr7 18937038 C T
Chr7 18937168 G A
Chr7 18937169 G A
Chr7 18937278 T C
Chr7 18937403 A G
Chr7 18937516 G A
Chr7 18937772 C T
Chr7 18937853 C G
Chr7 18938026 T A
Chr7 18938219 T C
Chr7 18938333 A G
Chr7 18938377 C T
Chr7 18938387 G A
Chr7 18938408 C T
Chr7 18938426 C T
Chr7 18938456 T C
Chr7 18938463 T C
Chr7 18938476 G A
Chr7 18938486 T C
Chr7 18938493 G A
Chr7 18938588 A C
Chr7 18938624 T C
Chr7 18938671 G A
Chr7 18938692 A G
Chr7 18938727 A G
Chr7 18938744 G A
Chr7 18938786 C T
Chr7 18938790 G A
Chr7 18938826 C T
Chr7 18938828 A G
Chr7 18938856 T C
Chr7 18938863 G A
Chr7 18938925 G A
Chr7 18938973 A G
Chr7 18939046 A G
Chr7 18939053 G A
Chr7 18939089 T C
Chr7 18939100 C T
Chr7 18939122 C T
Chr7 18939145 A G
Chr7 18939223 G A
Chr7 18939250 A G
Chr7 18939458 A T
Chr7 18939470 G T
Chr7 18939492 C T
Chr7 18939744 G T
Chr7 18939797 A C
Chr7 18939837 C G
Chr7 18939854 C A
Chr7 18939857 G T
Chr7 18940014 T C
Chr7 18940054 C T
Chr7 18940057 G A
Chr7 18940159 G A
Chr7 18940296 C T
Chr7 18940452 T G
Chr7 18940566 T A
Chr7 18940567 T A
Chr7 18940837 C G
Chr7 18940864 C T
Chr7 18940954 G A
Chr7 18940956 G A
Chr7 18940958 G A
Chr7 18940960 G A
Chr7 18940962 G A
Chr7 18940964 G A
Chr7 18940967 T A
Chr7 18940968 A G
Chr7 18941008 A G
Chr7 18941044 C T
Chr7 18941055 G A
Chr7 18941083 A T
Chr7 18941114 G A
Chr7 18941194 C T
Chr7 18941209 C T
Chr7 18941289 C T
Chr7 18941327 C T
Chr7 18941356 G C
Chr7 18941638 C G
Chr7 18941899 T G
Chr7 18942262 G C
Chr7 18942280 G A
Chr7 18942291 G A
Chr7 18942292 T G
Chr7 18942296 C G
Chr7 18942305 T A
Chr7 18942306 C T
Chr7 18942310 G A
Chr7 18942327 A T
Chr7 18942330 C T
Chr7 18942346 G C
Chr7 18942356 C T
Chr7 18942372 G A
Chr7 18942375 G A
Chr7 18942380 A C
Chr7 18942382 G C
Chr7 18942389 C T
Chr7 18942391 G C
Chr7 18942393 C A
Chr7 18942412 C G
Chr7 18942425 G C
Chr7 18942427 C T
Chr7 18942433 G C
Chr7 18942436 A C
Chr7 18942444 T C
Chr7 18942452 G T
Chr7 18942485 C A
Chr7 18942497 A C
Chr7 18942499 G A
Chr7 18942500 G C
Chr7 18942501 C T
Chr7 18942794 C T
Chr7 18942830 A G
Chr7 18942861 G A
Chr7 18942977 G C
Chr7 18943109 C A
Chr7 18943120 T G
Chr7 18943153 G A
Chr7 18943204 C T
Chr7 18943211 G T
Chr7 18943275 G A
Chr7 18943313 T C
Chr7 18943317 T C
Chr7 18943331 G A
Chr7 18943403 C G
Chr7 18943412 G C
Chr7 18943421 A T
Chr7 18943440 G A
Chr7 18943479 G A
Chr7 18943587 G T
Chr7 18943631 T C
Chr7 18943635 T C
Chr7 18943645 T C
Chr7 18943685 A G
Chr7 18944036 C T
Chr7 18944043 A G
Chr7 18944054 A G
Chr7 18944065 C T
Chr7 18944072 A T
Chr7 18944169 C T
Chr7 18944227 G A
Chr7 18944301 C T
Chr7 18944345 T A
Chr7 18944382 C G
Chr7 18944384 G T
Chr7 18944441 T C
Chr7 18944463 C T
Chr7 18944478 A G
Chr7 18944492 T A
Chr7 18944507 C A
Chr7 18944578 A T
Chr7 18944676 T C
Chr7 18944704 T C
Chr7 18944713 C G
Chr7 18944766 A G
Chr7 18944769 G A
Chr7 18944800 G A
Chr7 18944823 C T
Chr7 18944829 A G
Chr7 18945510 A G
Chr7 18945967 C T
Chr7 18945992 T G
Chr7 18946026 A G
Chr7 18946083 C T
Chr7 18946147 T C
Chr7 18946191 A G
Chr7 18946307 A T
Chr7 18946750 A G
Chr7 18946788 C A
Chr7 18947284 A G
Chr7 18947285 T C
Chr7 18947353 C G
Chr7 18947467 G A
Chr7 18947502 A C
Chr7 18947655 A G
Chr7 18947687 C T
Chr7 18947727 A G
Chr7 18947746 G C
Chr7 18947803 G A
Chr7 18947827 C T
Chr7 18947845 A G
Chr7 18947925 G A
Chr7 18948103 C A
Chr7 18948110 G A
Chr7 18948118 T C
Chr7 18948137 A G
Chr7 18948277 T G
Chr7 18948287 A G
Chr7 18949444 A G
Chr7 18950018 A T
Chr7 18950218 G A
Chr7 18950481 T A
Chr7 18950671 C T
Chr7 18950674 T C
Chr7 18950675 G A
Chr7 18950683 A G
Chr7 18950849 G A
Chr7 18950937 C T
Chr7 18951160 A G
Chr7 18951237 T C
Chr7 18951564 G A
Chr7 18951590 T C
Chr7 18952164 G A
Chr7 18952354 G A
Chr7 18952629 G A
Chr7 18952683 C T
Chr7 18952702 C T
Chr7 18952891 C G
Chr7 18953049 A G
Chr7 18953119 T A
Chr7 18953121 T C
Chr7 18953246 G A
Chr7 18953623 G A
Chr7 18953845 G C
Chr7 18954267 G T
Chr7 18954377 A G
Chr7 18954432 G A
Chr7 18954700 C T
Chr7 18954809 G A
Chr7 18954826 T C
Chr7 18954833 T C
Chr7 18955017 A G
Chr7 18955065 A C
Chr7 18955413 T C
Chr7 18955462 G T
Chr7 18955475 G A
Chr7 18955640 G A
Chr7 18955823 G T
Chr7 18956157 A G
Chr7 18956205 C T
Chr7 18956833 G A
Chr7 18956854 C T
Chr7 18956894 A G
Chr7 18956908 G T
Chr7 18957055 G A
Chr7 18957347 C T
Chr7 18957550 G C
Chr7 18957763 C T
Chr7 18957933 A G
Chr7 18958074 T C
Chr7 18958242 C T
Chr7 18958358 A T
Chr7 18958448 A C
Chr7 18958691 T C
Chr7 18958804 T A
Chr7 18958838 A G
Chr7 18959206 A G
Chr7 18959237 A G
Chr7 18959379 G A
Chr7 18959382 T C
Chr7 18959748 G C
Chr7 18959764 T G
Chr7 18959765 A G
Chr7 18959767 A G
Chr7 18960042 T C
Chr7 18960273 C T
Chr7 18960282 C T
Chr7 18960347 T C
Chr7 18960386 A T
Chr7 18960420 A C
Chr7 18960476 G A
Chr7 18960499 C T
Chr7 18960762 G A
Chr7 18960770 G C
Chr7 18960847 G A
Chr7 18961003 T G
Chr7 18961063 T G
Chr7 18961075 A G
Chr7 18961251 C T
Chr7 18961319 G A
Chr7 18961609 T A
Chr7 18961645 C T
Chr7 18961683 T A
Chr7 18961685 G A
Chr7 18961796 A T
Chr7 18962117 G A
Chr7 18962152 A G
Chr7 18962209 G A
Chr7 18962291 C A
Chr7 18962464 T C
Chr7 18962721 T C
Chr7 18962840 A C
Chr7 18962918 C G
Chr7 18963307 C T
Chr7 18963622 A G
Chr7 18964424 C T
Chr7 18964683 C A
Chr7 18964747 T C
Chr7 18965042 G A
Chr7 18965544 C G
Chr7 18965744 A G
Chr7 18965961 G C
Chr7 18966037 A G
Chr7 18966082 T C
Chr7 18966272 A T
Chr7 18966360 A G
Chr7 18966794 A G
Chr7 18966864 A G
Chr7 18966949 G C
Chr7 18966998 G A
Chr7 18967014 G A
Chr7 18967022 G A
Chr7 18967040 G A
Chr7 18967050 G A
Chr7 18967078 T A
Chr7 18967105 G A
Chr7 18967151 T C
Chr7 18967264 A G
Chr7 18967273 G A
Chr7 18967295 A G
Chr7 18967301 A C
Chr7 18967312 T C
Chr7 18967339 T C
Chr7 18967419 T C
Chr7 18967482 C T
Chr7 18967483 A G
Chr7 18967567 G A
Chr7 18967724 A G
Chr7 18967772 T C
Chr7 18967948 A G
Chr7 18968012 T C
Chr7 18968050 T C
Chr7 18968129 A G
Chr7 18968137 C T
Chr7 18968176 T C
Chr7 18968178 G A
Chr7 18968190 T C
Chr7 18968193 C T
Chr7 18968239 G A
Chr7 18968262 G A
Chr7 18968275 T C
Chr7 18968336 T C
Chr7 18968357 G T
Chr7 18968376 A G
Chr7 18968386 C T
Chr7 18968427 A G
Chr7 18968441 G A
Chr7 18968505 A C
Chr7 18968627 C T
Chr7 18968980 T C
Chr7 18968986 A G
Chr7 18968997 C T
Chr7 18969001 A G
Chr7 18969039 C T
Chr7 18969043 T C
Chr7 18969082 C T
Chr7 18969084 A G
Chr7 18969109 T C
Chr7 18969114 T G
Chr7 18969125 T C
Chr7 18969151 A C
Chr7 18969167 A G
Chr7 18969180 C T
Chr7 18969213 G A
Chr7 18969234 C T
Chr7 18969247 T C
Chr7 18969252 C T
Chr7 18969256 C T
Chr7 18969296 G A
Chr7 18969312 C T
Chr7 18969313 T C
Chr7 18969316 C G
Chr7 18969340 T C
Chr7 18969371 T C
Chr7 18969374 C T
Chr7 18969639 T C
Chr7 18969655 G A
Chr7 18969661 A G
Chr7 18969664 A G
Chr7 18969671 T C
Chr7 18969686 T C
Chr7 18969687 T C
Chr7 18969695 T C
Chr7 18969704 G A
Chr7 18969709 G A
Chr7 18969711 G A
Chr7 18969714 A G
Chr7 18969730 A G
Chr7 18969750 T A
Chr7 18969760 A G
Chr7 18969780 C A
Chr7 18969816 T C
Chr7 18969819 A G
Chr7 18969835 T C
Chr7 18969841 T C
Chr7 18969848 G A
Chr7 18969866 G A
Chr7 18969871 T C
Chr7 18969887 G C
Chr7 18969889 T C
Chr7 18969901 C A
Chr7 18969947 C T
Chr7 18969951 T C
Chr7 18970644 T G
Chr7 18970661 T C
Chr7 18970988 T G
Chr7 18970993 C T
Chr7 18971222 T G
Chr7 18971259 G A
Chr7 18971270 C T
Chr7 18971272 C G
Chr7 18971277 G A
Chr7 18971317 A G
Chr7 18971393 C T
Chr7 18971394 T A
Chr7 18971401 G A
Chr7 18971405 T A
Chr7 18971452 G A
Chr7 18971693 C T
Chr7 18971764 T C
Chr7 18971779 T C
Chr7 18971785 C T
Chr7 18971851 A T
Chr7 18971892 C T
Chr7 18971913 A G
Chr7 18972115 G T
Chr7 18972148 C T
Chr7 18972408 A C
Chr7 18972417 C G
Chr7 18972487 C A
Chr7 18972776 T A
Chr7 18972800 C T
Chr7 18972803 A T
Chr7 18973742 C A
Chr7 18974208 C G
Chr7 18974413 A T
Chr7 18974599 C A
Chr7 18974696 G T
Chr7 18974698 T C
Chr7 18975427 T A
Chr7 18975632 T C
Chr7 18975704 T C
Chr7 18976096 T C
Chr7 18976097 A G
Chr7 18976109 C A
Chr7 18976141 G A
Chr7 18976148 G A
Chr7 18976387 A G
Chr7 18976407 C T
Chr7 18976424 C T
Chr7 18976569 G T
Chr7 18976984 A G
Chr7 18977139 A T
Chr7 18977179 T C
Chr7 18977211 G A
Chr7 18977243 A G
Chr7 18977310 T C
Chr7 18977418 T C
Chr7 18977452 C T
Chr7 18977453 G A
Chr7 18977469 T C
Chr7 18977479 A G
Chr7 18977512 G A
Chr7 18977525 G A
Chr7 18977544 C T
Chr7 18977546 C T
Chr7 18977625 A C
Chr7 18977641 C T
Chr7 18977670 C T
Chr7 18977678 G A
Chr7 18977710 T G
Chr7 18977718 A G
Chr7 18977741 G A
Chr7 18977749 C T
Chr7 18977752 G A
Chr7 18977766 A G
Chr7 18977787 C T
Chr7 18977795 A G
Chr7 18977844 T C
Chr7 18977989 C T
Chr7 18978000 A C
Chr7 18978003 A G
Chr7 18978012 C A
Chr7 18978016 T C
Chr7 18978020 G A
Chr7 18978030 G A
Chr7 18978032 A G
Chr7 18978037 T G
Chr7 18978100 C T
Chr7 18978121 T C
Chr7 18978139 C A
Chr7 18978155 G A
Chr7 18978169 T C
Chr7 18978478 T C
Chr7 18978814 A C
Chr7 18978879 G A
Chr7 18979031 G A
Chr7 18979056 T C
Chr7 18979247 A T
Chr7 18980031 C A
Chr7 18980032 G T
Chr7 18980232 G A
Chr7 18980315 A G
Chr7 18980393 G T
Chr7 18980822 C G
Chr7 18980942 A G
Chr7 18980948 G C
Chr7 18981882 A T
Chr7 18982321 A T
Chr7 18983391 A G
Chr7 18983846 G C
Chr7 18984362 T C
Chr7 18984381 G C
Chr7 18984465 C T
Chr7 18984509 A C
Chr7 18984970 A G
Chr7 18984977 A G
Chr7 18985012 T C
Chr7 18985022 C T
Chr7 18985052 T A
Chr7 18985348 A C
Chr7 18985370 C T
Chr7 18985572 A G
Chr7 18985859 C T
Chr7 18986057 C T
Chr7 18986494 G A
Chr7 18986574 C G
Chr7 18986630 T G
Chr7 18986658 A T
Chr7 18986674 A G
Chr7 18986706 T C
Chr7 18986710 C T
Chr7 18986791 A G
Chr7 18986818 C T
Chr7 18986851 T C
Chr7 18986861 G A
Chr7 18986920 T C
Chr7 18986965 T C
Chr7 18987210 A T
Chr7 18987574 G A
Chr7 18987684 G A
Chr7 18987832 C G
Chr7 18987888 C T
Chr7 18988103 T C
Chr7 18988382 A C
Chr7 18988619 C T
Chr7 18988717 A C
Chr7 18988949 G A
Chr7 18989016 C T
Chr7 18989068 G A
Chr7 18989080 T C
Chr7 18989096 G A
Chr7 18989148 G A
Chr7 18989831 A G
Chr7 18989935 G A
Chr7 18990013 C T
Chr7 18990241 C T
Chr7 18991180 G A
Chr7 18991188 A G
Chr7 18991239 T C
Chr7 18991246 C T
Chr7 18991265 T A
Chr7 18991293 C T
Chr7 18991331 G A
Chr7 18991394 A C
Chr7 18991874 C T
Chr7 18991879 C T
Chr7 18991914 C T
Chr7 18992106 A G
Chr7 18992138 G A
Chr7 18992146 C A
Chr7 18992182 T C
Chr7 18992184 T A
Chr7 18992264 A G
Chr7 18992333 T A
Chr7 18992342 A G
Chr7 18992411 A T
Chr7 18992412 T A
Chr7 18992443 G A
Chr7 18992474 A G
Chr7 18992586 A G
Chr7 18999667 C T
Chr7 18999699 A G
Chr7 18999766 T C
Chr7 18999825 C T
Chr7 18999896 A G
Chr7 18999905 G T
Chr7 19000006 C T
Chr7 19000069 G A
Chr7 19000095 T G
Chr7 19000130 C T
Chr7 19000207 G A
Chr7 19000222 C T
Chr7 19000688 G A
Chr7 19000689 T C
Chr7 19000706 C T
Chr7 19000717 T C
Chr7 19000902 T C
Chr7 19000909 C T
Chr7 19000973 G T
Chr7 19000974 T C
Chr7 19001068 T G
Chr7 19001085 G A
Chr7 19001251 C T
Chr7 19001271 A G
Chr7 19001345 C A
Chr7 19001351 T C
Chr7 19001458 C T
Chr7 19001513 C T
Chr7 19001523 C T
Chr7 19001571 A T
Chr7 19001572 A C
Chr7 19001708 C G
Chr7 19001788 C T
Chr7 19001891 A C
Chr7 19002441 T C
Chr7 19002716 T C
Chr7 19002809 A G
Chr7 19002840 C A
Chr7 19002898 C T
Chr7 19002901 C T
Chr7 19002934 A G
Chr7 19002967 A G
Chr7 19003097 C T
Chr7 19003348 A G
Chr7 19003421 C T
Chr7 19003472 G A
Chr7 19003486 G A
Chr7 19003520 G A
Chr7 19003556 C T
Chr7 19003610 A T
Chr7 19003622 A T
Chr7 19003664 C A
Chr7 19003707 G T
Chr7 19003992 C A
Chr7 19004246 C A
Chr7 19004480 T C
Chr7 19004488 C T
Chr7 19004514 G A
Chr7 19004515 C T
Chr7 19004768 C T
Chr7 19004830 T G
Chr7 19005119 G A
Chr7 19005138 A C
Chr7 19005153 G A
Chr7 19005222 C T
Chr7 19005285 A G
Chr7 19005346 C A
Chr7 19005357 A T
Chr7 19005409 C T
Chr7 19005414 A G
Chr7 19005587 A G
Chr7 19005862 G A
Chr7 19006059 G C
Chr7 19006500 T G
Chr7 19006709 C G
Chr7 19006922 A G
Chr7 19006927 C T
Chr7 19007103 A G
Chr7 19007239 C T
Chr7 19007313 C T
Chr7 19007321 A G
Chr7 19007328 A G
Chr7 19007406 C T
Chr7 19007490 T C
Chr7 19007497 G A
Chr7 19007545 A G
Chr7 19007571 G A
Chr7 19007584 A G
Chr7 19007597 G A
Chr7 19007673 A G
Chr7 19007687 C T
Chr7 19007696 C T
Chr7 19007723 A C
Chr7 19007731 T A
Chr7 19007755 G A
Chr7 19007772 C T
Chr7 19007803 C T
Chr7 19007862 A G
Chr7 19007877 A G
Chr7 19007904 G A
Chr7 19007907 G A
Chr7 19007918 C T
Chr7 19007952 C T
Chr7 19007972 C T
Chr7 19007980 G A
Chr7 19007983 T G
Chr7 19008002 T C
Chr7 19008009 G A
Chr7 19008014 C T
Chr7 19008023 C T
Chr7 19008085 T C
Chr7 19008132 T C
Chr7 19008220 A G
Chr7 19008255 C T
Chr7 19008274 C T
Chr7 19008333 A G
Chr7 19008397 A G
Chr7 19008421 A T
Chr7 19008584 C T
Chr7 19008743 A C
Chr7 19008754 C T
Chr7 19008785 T C
Chr7 19008795 G T
Chr7 19008814 A G
Chr7 19008826 C T
Chr7 19008868 A G
Chr7 19008870 C T
Chr7 19008877 A C
Chr7 19008953 A G
Chr7 19009015 A G
Chr7 19009142 T G
Chr7 19009190 A T
Chr7 19009289 A G
Chr7 19009306 A G
Chr7 19009311 T C
Chr7 19009322 C T
Chr7 19009335 A G
Chr7 19009358 G A
Chr7 19009362 G A
Chr7 19009389 T C
Chr7 19009400 T C
Chr7 19009436 C T
Chr7 19009464 G T
Chr7 19009542 T A
Chr7 19009833 G A
Chr7 19010139 G A
Chr7 19010174 T C
Chr7 19010250 A G
Chr7 19010351 C T
Chr7 19010462 C T
Chr7 19010654 A G
Chr7 19010704 C T
Chr7 19010943 A G
Chr7 19011086 G A
Chr7 19011187 G A
Chr7 19011694 C G
Chr7 19011795 G T
Chr7 19011917 C A
Chr7 19011921 C A
Chr7 19011928 A G
Chr7 19011947 T C
Chr7 19011964 G A
Chr7 19011974 T C
Chr7 19012050 G A
Chr7 19012063 T C
Chr7 19012077 T C
Chr7 19012093 G A
Chr7 19012100 T C
Chr7 19012114 C T
Chr7 19012132 A T
Chr7 19012133 G A
Chr7 19012380 T G
Chr7 19012439 G A
Chr7 19012461 C A
Chr7 19012494 T C
Chr7 19012510 T C
Chr7 19012619 G A
Chr7 19012639 G C
Chr7 19012645 C T
Chr7 19012663 G A
Chr7 19012666 A G
Chr7 19012667 C T
Chr7 19012670 T C
Chr7 19012690 G A
Chr7 19012699 T C
Chr7 19012721 A T
Chr7 19012727 A G
Chr7 19012749 A G
Chr7 19012757 G A
Chr7 19012783 C T
Chr7 19012819 G A
Chr7 19012832 T C
Chr7 19013022 A G
Chr7 19013067 T G
Chr7 19013089 G A
Chr7 19013094 C G
Chr7 19013105 A G
Chr7 19013153 A G
Chr7 19013162 G A
Chr7 19013179 T C
Chr7 19013180 C A
Chr7 19013226 C T
Chr7 19013272 A G
Chr7 19013479 T C
Chr7 19013565 C T
Chr7 19013580 A T
Chr7 19013590 A G
Chr7 19013716 T A
Chr7 19013735 C G
Chr7 19013824 G A
Chr7 19013854 G A
Chr7 19013939 A G
Chr7 19013988 C A
Chr7 19014053 A G
Chr7 19014055 C T
Chr7 19014063 A G
Chr7 19014065 G A
Chr7 19014068 G A
Chr7 19014074 T C
Chr7 19014075 C T
Chr7 19014077 C T
Chr7 19014133 T C
Chr7 19014150 G A
Chr7 19014175 T A
Chr7 19014488 A G
Chr7 19014500 G T
Chr7 19014552 T C
Chr7 19014703 A T
Chr7 19014826 A G
Chr7 19015053 C T
Chr7 19015066 C T
Chr7 19015089 T C
Chr7 19015118 C T
Chr7 19015129 G A
Chr7 19015182 C T
Chr7 19015196 A G
Chr7 19015507 C T
Chr7 19015550 G A
Chr7 19015592 C T
Chr7 19015621 G T
Chr7 19015641 A G
Chr7 19015650 T C
Chr7 19015668 G A
Chr7 19015744 T C
Chr7 19015753 A G
Chr7 19015762 C T
Chr7 19015780 T C
Chr7 19015781 A C
Chr7 19015794 T G
Chr7 19015822 G A
Chr7 19015836 G A
Chr7 19015965 T C
Chr7 19015987 G T
Chr7 19015997 T C
Chr7 19016006 C T
Chr7 19016022 T C
Chr7 19016024 C T
Chr7 19016026 T C
Chr7 19016031 T C
Chr7 19016102 C T
Chr7 19016124 A G
Chr7 19016199 G A
Chr7 19016255 C T
Chr7 19016318 T C
Chr7 19016355 G A
Chr7 19016376 C T
Chr7 19016417 A G
Chr7 19016435 G A
Chr7 19016493 A T
Chr7 19016589 G A
Chr7 19016653 G A
Chr7 19016685 C T
Chr7 19016697 G A
Chr7 19016774 G T
Chr7 19016818 A C
Chr7 19016861 C T
Chr7 19016886 G T
Chr7 19016896 C T
Chr7 19016915 C T
Chr7 19016964 C T
Chr7 19016974 A T
Chr7 19017051 G A
Chr7 19017089 A T
Chr7 19017098 C T
Chr7 19017118 T C
Chr7 19017127 G C
Chr7 19017131 C T
Chr7 19017166 A G
Chr7 19017184 A T
Chr7 19017205 A G
Chr7 19017217 A G
Chr7 19017246 A G
Chr7 19017251 C T
Chr7 19017293 A G
Chr7 19017396 T C
Chr7 19017418 C T
Chr7 19017487 T C
Chr7 19017575 T G
Chr7 19017634 T C
Chr7 19017652 G T
Chr7 19017656 T A
Chr7 19017662 G A
Chr7 19017676 T C
Chr7 19017751 A G
Chr7 19017780 C T
Chr7 19017862 G C
Chr7 19017957 G A
Chr7 19017965 T C
Chr7 19018041 G A
Chr7 19018049 C T
Chr7 19018214 T C
Chr7 19018274 A G
Chr7 19018288 C T
Chr7 19018305 G A
Chr7 19018392 C T
Chr7 19018394 A G
Chr7 19018526 A G
Chr7 19018553 A G
Chr7 19018606 A G
Chr7 19018656 C T
Chr7 19018763 A G
Chr7 19018773 A T
Chr7 19018862 A G
Chr7 19018916 C T
Chr7 19019080 T C
Chr7 19019139 G A
Chr7 19019259 A G
Chr7 19019295 T A
Chr7 19019321 T C
Chr7 19019327 G T
Chr7 19019384 C T
Chr7 19019470 G A
Chr7 19019571 A C
Chr7 19019670 T G
Chr7 19019678 G A
Chr7 19019703 A G
Chr7 19019711 A T
Chr7 19019795 C T
Chr7 19019821 C G
Chr7 19019904 A G
Chr7 19020616 T C
Chr7 19020638 T C
Chr7 19020684 A G
Chr7 19020708 C T
Chr7 19020709 A G
Chr7 19020739 A G
Chr7 19020768 T C
Chr7 19020814 A G
Chr7 19020912 C T
Chr7 19020963 G T
Chr7 19020982 C T
Chr7 19021032 C T
Chr7 19021035 G A
Chr7 19021069 C T
Chr7 19021078 T C
Chr7 19021079 G T
Chr7 19021080 C T
Chr7 19021085 A G
Chr7 19021139 A G
Chr7 19021194 C T
Chr7 19021234 C T
Chr7 19021366 C T
Chr7 19021377 A G
Chr7 19021629 T C
Chr7 19021655 C T
Chr7 19021697 T C
Chr7 19021711 T G
Chr7 19021770 G A
Chr7 19021797 G A
Chr7 19021903 C A
Chr7 19021968 A T
Chr7 19021985 G A
Chr7 19021986 C T
Chr7 19021987 A G
Chr7 19021997 T C
Chr7 19022001 G A
Chr7 19022027 C T
Chr7 19022035 G A
Chr7 19022053 A G
Chr7 19022083 C T
Chr7 19022116 A G
Chr7 19022126 T C
Chr7 19022138 G A
Chr7 19022149 C T
Chr7 19022221 C A
Chr7 19022244 A G
Chr7 19022298 C T
Chr7 19022372 T C
Chr7 19022394 T C
Chr7 19022441 T G
Chr7 19022488 C T
Chr7 19022492 G A
Chr7 19022495 T G
Chr7 19022518 T C
Chr7 19022538 A G
Chr7 19022539 G T
Chr7 19022561 G A
Chr7 19022562 T C
Chr7 19022579 T C
Chr7 19022636 A T
Chr7 19022650 G A
Chr7 19022738 G A
Chr7 19022739 C T
Chr7 19022745 T C
Chr7 19022792 G A
Chr7 19022834 A G
Chr7 19022847 T G
Chr7 19022888 G C
Chr7 19022938 G A
Chr7 19022963 A G
Chr7 19023053 T A
Chr7 19023061 T C
Chr7 19023165 C A
Chr7 19023203 G A
Chr7 19023216 T C
Chr7 19023247 C G
Chr7 19023253 T C
Chr7 19023269 A G
Chr7 19023319 G T
Chr7 19023327 C T
Chr7 19023345 G A
Chr7 19023355 T C
Chr7 19023441 C T
Chr7 19023607 T C
Chr7 19023641 C T
Chr7 19023764 A G
Chr7 19023772 C T
Chr7 19023783 G A
Chr7 19023850 C T
Chr7 19024120 C T
Chr7 19024215 C T
Chr7 19024366 T G
Chr7 19024427 G A
Chr7 19024447 T C
Chr7 19024448 T C
Chr7 19024477 T C
Chr7 19024552 T C
Chr7 19024557 T C
Chr7 19024620 G A
Chr7 19024657 A T
Chr7 19024905 G A
Chr7 19024915 G A
Chr7 19024978 G A
Chr7 19025005 T C
Chr7 19025085 C T
Chr7 19025099 C T
Chr7 19025183 T A
Chr7 19025200 C T
Chr7 19025288 A G
Chr7 19025319 C T
Chr7 19025330 A G
Chr7 19025343 C T
Chr7 19025345 A G
Chr7 19025353 G A
Chr7 19025390 C T
Chr7 19025426 T C
Chr7 19025502 C T
Chr7 19025523 C T
Chr7 19025554 G A
Chr7 19025634 A T
Chr7 19025651 G A
Chr7 19025702 G A
Chr7 19025807 C T
Chr7 19025820 T G
Chr7 19025834 A G
Chr7 19025837 A G
Chr7 19026177 G A
Chr7 19026206 C T
Chr7 19026244 G A
Chr7 19026271 C T
Chr7 19026272 G T
Chr7 19026461 A G
Chr7 19026472 G A
Chr7 19026530 T C
Chr7 19026558 G C
Chr7 19026637 G T
Chr7 19026680 G T
Chr7 19026843 G A
Chr7 19026876 C A
Chr7 19026878 C T
Chr7 19026997 T C
Chr7 19027075 C A
Chr7 19027094 C T
Chr7 19027130 T A
Chr7 19027142 G A
Chr7 19027189 T A
Chr7 19027223 C A
Chr7 19027265 C A
Chr7 19027483 T C
Chr7 19027647 C G
Chr7 19027708 T C
Chr7 19027739 A G
Chr7 19027787 A T
Chr7 19027821 C T
Chr7 19027876 A G
Chr7 19027982 C T
Chr7 19028001 G A
Chr7 19028014 T C
Chr7 19028021 A G
Chr7 19028049 A G
Chr7 19028279 A G
Chr7 19028330 A T
Chr7 19028337 G T
Chr7 19028438 C T
Chr7 19028493 G A
Chr7 19028498 A G
Chr7 19028515 T C
Chr7 19028544 G A
Chr7 19028551 T G
Chr7 19028556 T C
Chr7 19028594 G A
Chr7 19028597 C T
Chr7 19028598 A G
Chr7 19028608 G A
Chr7 19028653 C T
Chr7 19028690 C G
Chr7 19028727 G A
Chr7 19028767 A G
Chr7 19028800 A C
Chr7 19028815 T C
Chr7 19028834 A G
Chr7 19028836 A C
Chr7 19028865 T C
Chr7 19028869 G A
Chr7 19028882 A G
Chr7 19028941 A G
Chr7 19028978 G A
Chr7 19028993 G A
Chr7 19029016 C T
Chr7 19029057 C T
Chr7 19029143 T G
Chr7 19029168 C T
Chr7 19029177 T A
Chr7 19029184 T C
Chr7 19029192 G A
Chr7 19029217 T C
Chr7 19029295 A G
Chr7 19029318 T C
Chr7 19029332 C T
Chr7 19029337 C T
Chr7 19029351 A G
Chr7 19029356 T G
Chr7 19029374 T C
Chr7 19029378 T A
Chr7 19029484 T C
Chr7 19029542 G T
Chr7 19029559 G A
Chr7 19029599 A T
Chr7 19029713 A G
Chr7 19029757 C G
Chr7 19029781 C T
Chr7 19030327 C G
Chr7 19030352 A C
Chr7 19030481 T C
Chr7 19030564 A T
Chr7 19030597 G A
Chr7 19030652 G A
Chr7 19030679 G A
Chr7 19030680 T C
Chr7 19030957 A T
Chr7 19031122 T C
Chr7 19031127 G A
Chr7 19031170 T C
Chr7 19031182 G A
Chr7 19031220 A G
Chr7 19031233 G A
Chr7 19031253 C T
Chr7 19031276 A T
Chr7 19031279 G A
Chr7 19031302 G A
Chr7 19031339 A G
Chr7 19031345 C T
Chr7 19031355 G A
Chr7 19031373 A T
Chr7 19031831 T A
Chr7 19031833 C T
Chr7 19031881 A G
Chr7 19031937 T G
Chr7 19031975 G A
Chr7 19032053 A G
Chr7 19032197 T C
Chr7 19032228 C T
Chr7 19032254 C T
Chr7 19032272 C T
Chr7 19032296 G A
Chr7 19032334 T C
Chr7 19032350 C T
Chr7 19032483 G T
Chr7 19032511 A C
Chr7 19032522 T C
Chr7 19032533 A G
Chr7 19032582 T C
Chr7 19032684 T C
Chr7 19032687 A G
Chr7 19032691 T G
Chr7 19032699 C T
Chr7 19032751 A G
Chr7 19032763 A G
Chr7 19032768 T C
Chr7 19032774 A G
Chr7 19032792 C T
Chr7 19032838 T G
Chr7 19032866 T A
Chr7 19032873 C T
Chr7 19032934 C A
Chr7 19032981 C A
Chr7 19033016 T C
Chr7 19033046 C G
Chr7 19033049 A C
Chr7 19033081 A G
Chr7 19033091 A G
Chr7 19033101 C T
Chr7 19033131 G A
Chr7 19033181 G A
Chr7 19033188 C G
Chr7 19033282 A C
Chr7 19033285 C T
Chr7 19033292 A G
Chr7 19033319 G A
Chr7 19033324 T A
Chr7 19033352 A G
Chr7 19033356 C T
Chr7 19033392 T C
Chr7 19033407 A G
Chr7 19033875 C T
Chr7 19033941 C T
Chr7 19033962 G A
Chr7 19033973 G A
Chr7 19033993 G A
Chr7 19034007 G A
Chr7 19034031 A G
Chr7 19034052 G A
Chr7 19034109 A C
Chr7 19034137 T C
Chr7 19034175 T C
Chr7 19034215 G A
Chr7 19034254 G C
Chr7 19034266 G A
Chr7 19034280 T A
Chr7 19034286 C T
Chr7 19034308 T C
Chr7 19034400 C T
Chr7 19034413 T C
Chr7 19034428 T C
Chr7 19034440 G A
Chr7 19034444 T G
Chr7 19034587 A G
Chr7 19034597 A T
Chr7 19034656 A C
Chr7 19034684 G A
Chr7 19034686 A G
Chr7 19034718 A G
Chr7 19034770 T A
Chr7 19034782 A G
Chr7 19034819 A C
Chr7 19034894 C A
Chr7 19034932 A G
Chr7 19034941 C T
Chr7 19034957 T C
Chr7 19034969 C G
Chr7 19035004 C T
Chr7 19035006 G A
Chr7 19035032 A G
Chr7 19035046 G A
Chr7 19035048 C A
Chr7 19035075 G A
Chr7 19035096 G C
Chr7 19035140 G C
Chr7 19035196 G A
Chr7 19035215 A T
Chr7 19035407 G A
Chr7 19035410 G A
Chr7 19035441 T C
Chr7 19035442 G C
Chr7 19035531 A C
Chr7 19035610 A G
Chr7 19035754 G A
Chr7 19035861 T C
Chr7 19035866 G A
Chr7 19036002 T A
Chr7 19036008 T C
Chr7 19036044 G A
Chr7 19036045 G A
Chr7 19036057 T G
Chr7 19036249 A G
Chr7 19036269 G A
Chr7 19036302 A G
Chr7 19036339 C T
Chr7 19036346 G A
Chr7 19036348 G A
Chr7 19036377 C G
Chr7 19036382 A G
Chr7 19036389 G A
Chr7 19036409 C T
Chr7 19036464 G A
Chr7 19036509 T C
Chr7 19036517 T C
Chr7 19036545 T C
Chr7 19036546 G A
Chr7 19036555 T C
Chr7 19036558 C T
Chr7 19036564 C T
Chr7 19036582 C T
Chr7 19036591 G T
Chr7 19036630 G A
Chr7 19036666 G A
Chr7 19036671 C T
Chr7 19036679 C G
Chr7 19036703 A G
Chr7 19036724 A G
Chr7 19036738 C T
Chr7 19036742 G A
Chr7 19036766 G T
Chr7 19036896 T C
Chr7 19036918 T C
Chr7 19036939 T C
Chr7 19036944 T C
Chr7 19036952 A G
Chr7 19037004 C T
Chr7 19037007 A G
Chr7 19037056 T C
Chr7 19037095 A G
Chr7 19037118 A G
Chr7 19037120 T C
Chr7 19037228 A G
Chr7 19037270 C T
Chr7 19037289 A C
Chr7 19037354 T G
Chr7 19037478 C T
Chr7 19037488 G A
Chr7 19037510 C T
Chr7 19037515 T C
Chr7 19037568 A C
Chr7 19037650 C T
Chr7 19037665 C T
Chr7 19037666 A G
Chr7 19037669 A G
Chr7 19037752 G A
Chr7 19037754 A G
Chr7 19037775 G A
Chr7 19037780 T C
Chr7 19037807 G A
Chr7 19037825 C T
Chr7 19037841 T C
Chr7 19037843 C T
Chr7 19037867 G A
Chr7 19037879 T C
Chr7 19037931 T C
Chr7 19037944 G A
Chr7 19037967 A G
Chr7 19037985 T C
Chr7 19038002 A G
Chr7 19038125 G A
Chr7 19038152 T G
Chr7 19038189 T C
Chr7 19038191 T C
Chr7 19038197 C T
Chr7 19038198 G A
Chr7 19038199 G T
Chr7 19038271 G A
Chr7 19038274 T C
Chr7 19038278 G A
Chr7 19038289 G A
Chr7 19038291 T C
Chr7 19038308 G A
Chr7 19038322 A G
Chr7 19038328 G A
Chr7 19038341 A G
Chr7 19038357 G T
Chr7 19038424 G A
Chr7 19038523 A C
Chr7 19038660 C G
Chr7 19038999 A G
Chr7 19039005 T C
Chr7 19039027 G T
Chr7 19039045 C T
Chr7 19039048 G A
Chr7 19039069 G A
Chr7 19039288 A G
Chr7 19039294 G T
Chr7 19039520 G A
Chr7 19039818 T C
Chr7 19039836 T C
Chr7 19039879 A C
Chr7 19039935 C T
Chr7 19039975 A G
Chr7 19040035 A G
Chr7 19040040 C T
Chr7 19040052 T C
Chr7 19040054 G A
Chr7 19040097 A T
Chr7 19040123 G T
Chr7 19040204 G A
Chr7 19040213 A C
Chr7 19040406 G T
Chr7 19040414 G A
Chr7 19040421 G T
Chr7 19040442 G A
Chr7 19040450 G A
Chr7 19040460 A G
Chr7 19040487 G A
Chr7 19040542 T A
Chr7 19040573 C T
Chr7 19040584 T C
Chr7 19040585 A G
Chr7 19040618 C T
Chr7 19040620 A G
Chr7 19040658 A G
Chr7 19040723 C T
Chr7 19040746 G A
Chr7 19040813 A G
Chr7 19041056 T A
Chr7 19041315 G A
Chr7 19041353 G A
Chr7 19041394 T C
Chr7 19041452 T C
Chr7 19041571 C A
Chr7 19041783 C G
Chr7 19041822 T A
Chr7 19042130 A G
Chr7 19042426 A G
Chr7 19042433 T C
Chr7 19042548 A G
Chr7 19042568 A T
Chr7 19042813 G A
Chr7 19042954 G T
Chr7 19043391 A G
Chr7 19044241 G A
Chr7 19045246 T G
Chr7 19045607 C T
Chr7 19046035 C G
Chr7 19046183 T G
Chr7 19046434 C A
Chr7 19046728 T C
Chr7 19046740 T C
Chr7 19046764 T C
Chr7 19046765 C T
Chr7 19046785 G A
Chr7 19046830 T A
Chr7 19046929 A C
Chr7 19046935 T A
Chr7 19046938 A C
Chr7 19046942 T C
Chr7 19047013 C T
Chr7 19047021 G A
Chr7 19047066 A G
Chr7 19047090 A C
Chr7 19047093 G A
Chr7 19047151 C T
Chr7 19047156 T A
Chr7 19075427 T C
Chr7 19075428 T C
Chr7 19075486 T A
Chr7 19075496 T G
Chr7 19075511 G A
Chr7 19075680 A T
Chr7 19075723 C A
Chr7 19075754 G A
Chr7 19075808 T C
Chr7 19075809 G A
Chr7 19075810 A T
Chr7 19075823 T C
Chr7 19075829 T C
Chr7 19075842 A G
Chr7 19075888 T A
Chr7 19075958 A C
Chr7 19076078 T G
Chr7 19076079 C A
Chr7 19076084 T C
Chr7 19076092 T C
Chr7 19076157 T C
Chr7 19076182 T C
Chr7 19076208 C T
Chr7 19076309 A C
Chr7 19076322 T C
Chr7 19076455 C T
Chr7 19076519 C T
Chr7 19076554 C T
Chr7 19076640 A G
Chr7 19076744 A T
Chr7 19076795 G A
Chr7 19076963 G A
Chr7 19077014 T C
Chr7 19077050 C A
Chr7 19077060 T A
Chr7 19077072 C T
Chr7 19077110 C T
Chr7 19077111 A G
Chr7 19077147 G C
Chr7 19077306 G T
Chr7 19077373 C T
Chr7 19077411 G T
Chr7 19077543 C T
Chr7 19077643 C T
Chr7 19077903 C T
Chr7 19077968 A G
Chr7 19078001 A G
Chr7 19078103 C T
Chr7 19078149 C T
Chr7 19078163 A C
Chr7 19078263 A C
Chr7 19078292 T C
Chr7 19078359 A G
Chr7 19078450 A G
Chr7 19078467 A G
Chr7 19078468 C G
Chr7 19078494 C T
Chr7 19078564 C T
Chr7 19078592 C T
Chr7 19078623 A C
Chr7 19078660 C T
Chr7 19078794 A G
Chr7 19078869 T C
Chr7 19079017 C T
Chr7 19079023 A G
Chr7 19079041 C T
Chr7 19079088 T C
Chr7 19079146 C T
Chr7 19079207 A G
Chr7 19079233 G T
Chr7 19079311 C A
Chr7 19079505 G A
Chr7 19079587 G A
Chr7 19079682 C T
Chr7 19079739 A C
Chr7 19079785 T C
Chr7 19079812 A G
Chr7 19079843 G A
Chr7 19079900 G C
Chr7 19079963 A G
Chr7 19080695 A T
Chr7 19080712 G A
Chr7 19080999 A G
Chr7 19081014 C G
Chr7 19081029 T C
Chr7 19081113 A G
Chr7 19081190 G A
Chr7 19081447 G A
Chr7 19081813 C T
Chr7 19081852 C T
Chr7 19081853 G T
Chr7 19081936 A G
Chr7 19081987 C T
Chr7 19082037 T A
Chr7 19082096 A C
Chr7 19082163 G A
Chr7 19082186 C T
Chr7 19082217 C T
Chr7 19082253 A T
Chr7 19082254 C A
Chr7 19082269 G T
Chr7 19082273 C T
Chr7 19082426 T C
Chr7 19082497 C T
Chr7 19082580 G T
Chr7 19082875 C T
Chr7 19082922 G C
Chr7 19082942 T C
Chr7 19082965 A G
Chr7 19083052 C G
Chr7 19083111 G A
Chr7 19083140 T G
Chr7 19083194 A G
Chr7 19083225 A G
Chr7 19083242 A G
Chr7 19083397 C T
Chr7 19083555 T G
Chr7 19083914 C T
Chr7 19084054 C T
Chr7 19084081 A T
Chr7 19084482 A T
Chr7 19084550 C T
Chr7 19084562 G A
Chr7 19084576 C T
Chr7 19084621 G A
Chr7 19084635 C A
Chr7 19084676 C T
Chr7 19084774 T C
Chr7 19084848 A G
Chr7 19084861 C T
Chr7 19084901 G T
Chr7 19084923 G A
Chr7 19084924 G A
Chr7 19084933 G A
Chr7 19084961 T A
Chr7 19085072 T C
Chr7 19085222 C T
Chr7 19085225 A T
Chr7 19085324 A G
Chr7 19085439 G A
Chr7 19086374 G A
Chr7 19086413 G A
Chr7 19086433 G A
Chr7 19086478 G A
Chr7 19086516 A T
Chr7 19086566 T C
Chr7 19086604 A T
Chr7 19086783 C T
Chr7 19086785 T C
Chr7 19086789 C T
Chr7 19086835 A T
Chr7 19086839 G A
Chr7 19086909 C T
Chr7 19087069 G A
Chr7 19087097 T C
Chr7 19087103 C T
Chr7 19087137 T C
Chr7 19087141 C T
Chr7 19087158 A G
Chr7 19087212 A G
Chr7 19087217 C T
Chr7 19087300 G C
Chr7 19087356 G A
Chr7 19087371 C T
Chr7 19087387 A C
Chr7 19087390 A C
Chr7 19087605 C T
Chr7 19087693 C T
Chr7 19087750 G A
Chr7 19087835 G A
Chr7 19087874 G A
Chr7 19088058 G A
Chr7 19088131 C T
Chr7 19088226 C A
Chr7 19088234 A C
Chr7 19088258 T G
Chr7 19088418 A G
Chr7 19088481 A T
Chr7 19088512 G C
Chr7 19088513 T A
Chr7 19088514 G C
Chr7 19088600 G A
Chr7 19088715 G C
Chr7 19088787 C G
Chr7 19088943 T C
Chr7 19088946 T C
Chr7 19088951 C T
Chr7 19088953 G C
Chr7 19088956 T C
Chr7 19088957 T C
Chr7 19088961 T G
Chr7 19088964 C T
Chr7 19088965 G T
Chr7 19088966 T C
Chr7 19088994 T C
Chr7 19089206 A G
Chr7 19089645 G T
Chr7 19089920 A G
Chr7 19089955 C T
Chr7 19090062 C T
Chr7 19090377 C T
Chr7 19090812 G A
Chr7 19090857 C T
Chr7 19091148 T C
Chr7 19091170 T C
Chr7 19091208 G A
Chr7 19091296 T G
Chr7 19091540 G A
Chr7 19091591 T C
Chr7 19091817 A C
Chr7 19091981 C T
Chr7 19092018 T G
Chr7 19092028 A G
Chr7 19092082 A G
Chr7 19092113 C T
Chr7 19092167 A G
Chr7 19092189 C G
Chr7 19092199 A G
Chr7 19092430 A T
Chr7 19092464 G T
Chr7 19092491 T A
Chr7 19092514 G A
Chr7 19092520 G A
Chr7 19092533 A G
Chr7 19092820 T C
Chr7 19093074 C G
Chr7 19093129 A T
Chr7 19093145 C T
Chr7 19093252 A T
Chr7 19093288 C T
Chr7 19093298 T A
Chr7 19093401 G A
Chr7 19093435 G A
Chr7 19093473 A G
Chr7 19093482 C G
Chr7 19093485 C G
Chr7 19093494 A G
Chr7 19093555 T C
Chr7 19093564 C T
Chr7 19093565 G T
Chr7 19093686 A G
Chr7 19093693 T G
Chr7 19093730 T C
Chr7 19093854 T C
Chr7 19093896 A C
Chr7 19093903 T C
Chr7 19093907 T C
Chr7 19093924 G A
Chr7 19093961 G A
Chr7 19094006 A G
Chr7 19094049 T A
Chr7 19094075 T G
Chr7 19094076 T G
Chr7 19094077 A G
Chr7 19094089 A G
Chr7 19094095 C T
Chr7 19094100 T C
Chr7 19094109 G A
Chr7 19094378 T C
Chr7 19094449 A T
Chr7 19094516 A T
Chr7 19094551 T C
Chr7 19094586 G A
Chr7 19094605 C T
Chr7 19094650 T C
Chr7 19094686 C T
Chr7 19094692 A G
Chr7 19094780 C A
Chr7 19094811 A G
Chr7 19094821 C T
Chr7 19094889 G T
Chr7 19094900 T C
Chr7 19094974 T C
Chr7 19094975 G A
Chr7 19095219 T C
Chr7 19095294 A G
Chr7 19095317 C A
Chr7 19095645 C T
Chr7 19095662 A G
Chr7 19095675 C A
Chr7 19095797 A G
Chr7 19095890 T C
Chr7 19096086 C T
Chr7 19096230 A T
Chr7 19096389 A G
Chr7 19096443 T C
Chr7 19096479 C T
Chr7 19096489 T C
Chr7 19096707 C T
Chr7 19096792 A G
Chr7 19096893 T C
Chr7 19096906 T C
Chr7 19097173 T A
Chr7 19097347 T A
Chr7 19097513 G A
Chr7 19097518 C T
Chr7 19097543 G T
Chr7 19097547 A T
Chr7 19097558 C T
Chr7 19097584 T C
Chr7 19097835 C T
Chr7 19098089 A G
Chr7 19098193 A G
Chr7 19098282 G A
Chr7 19098299 T C
Chr7 19098349 C T
Chr7 19098353 T C
Chr7 19098524 C T
Chr7 19098616 A G
Chr7 19098679 G T
Chr7 19098776 A G
Chr7 19098799 C T
Chr7 19098899 C T
Chr7 19099060 T C
Chr7 19099135 T C
Chr7 19099598 C G
Chr7 19099687 G C
Chr7 19099699 T C
Chr7 19099706 T A
Chr7 19099714 A G
Chr7 19099715 A T
Chr7 19099717 A G
Chr7 19099718 T G
Chr7 19099721 A T
Chr7 19099722 A G
Chr7 19099727 A T
Chr7 19099729 A C
Chr7 19099733 T G
Chr7 19099734 T C
Chr7 19099735 T G
Chr7 19099737 T C
Chr7 19099738 T A
Chr7 19099742 G C
Chr7 19099744 T G
Chr7 19099745 T C
Chr7 19099747 A T
Chr7 19099748 G T
Chr7 19099755 G A
Chr7 19099756 T G
Chr7 19099761 T A
Chr7 19099762 G A
Chr7 19099768 T A
Chr7 19099769 T A
Chr7 19099772 C A
Chr7 19099776 C A
Chr7 19099778 C T
Chr7 19099781 C T
Chr7 19099787 C T
Chr7 19099790 A T
Chr7 19099799 G T
Chr7 19099880 C T
Chr7 19099911 G A
Chr7 19100054 A G
Chr7 19100154 T C
Chr7 19100192 G A
Chr7 19100226 T G
Chr7 19100248 C T
Chr7 19100289 C A
Chr7 19100532 G C
Chr7 19100643 A G
Chr7 19100665 A G
Chr7 19100674 A G
Chr7 19100810 A C
Chr7 19100931 G A
Chr7 19100944 G C
Chr7 19101154 T C
Chr7 19101161 G A
Chr7 19101249 T C
Chr7 19101299 G T
Chr7 19101306 T G
Chr7 19101330 A G
Chr7 19101418 C T
Chr7 19101473 G T
Chr7 19101484 G A
Chr7 19101543 C T
Chr7 19101565 A G
Chr7 19101683 T C
Chr7 19101768 T C
Chr7 19101806 T C
Chr7 19101882 A G
Chr7 19101885 T G
Chr7 19102071 T C
Chr7 19102176 C G
Chr7 19102372 A G
Chr7 19102374 A G
Chr7 19102381 A G
Chr7 19102405 T C
Chr7 19102423 G T
Chr7 19102446 T C
Chr7 19102680 T C
Chr7 19102930 G A
Chr7 19103028 A G
Chr7 19103036 A G
Chr7 19103136 G A
Chr7 19103176 G A
Chr7 19103202 G A
Chr7 19103253 G A
Chr7 19103368 G A
Chr7 19103423 C A
Chr7 19103424 C T
Chr7 19103473 G A
Chr7 19103549 C T
Chr7 19103866 C G
Chr7 19103933 G A
Chr7 19104252 G T
Chr7 19104268 C T
Chr7 19104369 G A
Chr7 19104400 C T
Chr7 19105061 T C
Chr7 19105093 T C
Chr7 19105108 T C
Chr7 19105119 A G
Chr7 19105131 T C
Chr7 19105390 C A
Chr7 19105411 A G
Chr7 19105712 G A
Chr7 19105732 T C
Chr7 19105798 A G
Chr7 19105898 A G
Chr7 19105948 C T
Chr7 19105977 T C
Chr7 19105993 C T
Chr7 19106010 A G
Chr7 19106049 T C
Chr7 19106063 T C
Chr7 19106298 T C
Chr7 19106374 G T
Chr7 19106387 G A
Chr7 19154063 C T
Chr7 19154072 A G
Chr7 19154080 G A
Chr7 19154086 A G
Chr7 19154102 A G
Chr7 19154227 A G
Chr7 19154234 C A
Chr7 19154252 T C
Chr7 19154257 C T
Chr7 19154305 T C
Chr7 19154340 A T
Chr7 19154350 G T
Chr7 19154351 T G
Chr7 19154365 A G
Chr7 19154375 T C
Chr7 19154424 T A
Chr7 19154441 A C
Chr7 19154604 A G
Chr7 19154824 A G
Chr7 19155503 C T
Chr7 19156395 G A
Chr7 19156412 G T
Chr7 19158554 A G
Chr7 19158559 G T
Chr7 19158567 T C
Chr7 19158587 G T
Chr7 19158591 T C
Chr7 19158623 T C
Chr7 19158636 G A
Chr7 19158692 G A
Chr7 19158769 C T
Chr7 19158902 G A
Chr7 19159000 G A
Chr7 19159335 T C
Chr7 19160029 T C
Chr7 19160046 G T
Chr7 19160351 T C
Chr7 19160993 A C
Chr7 19161206 T G
Chr7 19161366 G A
Chr7 19161544 C T
Chr7 19161577 C T
Chr7 19161594 T G
Chr7 19161699 G T
Chr7 19161782 G T
Chr7 19161968 A T
Chr7 19162041 A C
Chr7 19162203 A T
Chr7 19162319 G A
Chr7 19162361 A G
Chr7 19163042 G A
Chr7 19163335 T C
Chr7 19163678 A G
Chr7 19163832 G A
Chr7 19163928 T C
Chr7 19164448 T C
Chr7 19164558 A G
Chr7 19164627 G A
Chr7 19165680 C A
Chr7 19165878 G A
Chr7 19166110 C T
Chr7 19166221 A G
Chr7 19166878 T G
Chr7 19166917 T C
Chr7 19166952 G A
Chr7 19166953 G A
Chr7 19167029 T C
Chr7 19167060 C T
Chr7 19167079 G A
Chr7 19167175 G A
Chr7 19167296 C T
Chr7 19167305 C A
Chr7 19167321 A G
Chr7 19167343 C T
Chr7 19167361 T C
Chr7 19167428 A G
Chr7 19167439 G A
Chr7 19167545 C T
Chr7 19167573 T G
Chr7 19167661 A G
Chr7 19167736 C T
Chr7 19167792 T C
Chr7 19167913 A G
Chr7 19167964 G A
Chr7 19167983 A G
Chr7 19168045 A G
Chr7 19168060 T C
Chr7 19168112 T A
Chr7 19168332 A T
Chr7 19168491 A G
Chr7 19168580 C T
Chr7 19168626 A T
Chr7 19168915 A G
Chr7 19168918 C T
Chr7 19169193 T G
Chr7 19169199 A G
Chr7 19169328 A G
Chr7 19169351 A C
Chr7 19169364 T C
Chr7 19169513 G C
Chr7 19169853 G A
Chr7 19169914 C T
Chr7 19170107 G T
Chr7 19170246 A C
Chr7 19170370 T C
Chr7 19170407 A G
Chr7 19170789 A G
Chr7 19171127 T G
Chr7 19171321 A G
Chr7 19171534 G A
Chr7 19171546 C T
Chr7 19171548 A G
Chr7 19171589 C T
Chr7 19171626 G A
Chr7 19171678 A G
Chr7 19171706 A G
Chr7 19172008 C T
Chr7 19172075 G A
Chr7 19172103 A G
Chr7 19172354 T C
Chr7 19172476 A G
Chr7 19172513 C T
Chr7 19172577 C T
Chr7 19172583 T C
Chr7 19172662 T C
Chr7 19172694 C T
Chr7 19172739 G T
Chr7 19172754 G A
Chr7 19172762 A G
Chr7 19172770 G A
Chr7 19172820 A G
Chr7 19172970 A T
Chr7 19173016 T A
Chr7 19173018 A T
Chr7 19173069 G A
Chr7 19173076 C T
Chr7 19173224 G A
Chr7 19173294 G A
Chr7 19173325 C G
Chr7 19173483 A G
Chr7 19173649 T A
Chr7 19173666 T G
Chr7 19173757 C T
Chr7 19174292 C T
Chr7 19174495 A G
Chr7 19174567 A T
Chr7 19174626 C T
Chr7 19174688 A T
Chr7 19174689 C T
Chr7 19175165 A G
Chr7 19175728 A G
Chr7 19175833 A C
Chr7 19175834 A C
Chr7 19176404 T C
Chr7 19176529 A G
Chr7 19176657 G A
Chr7 19177242 A G
Chr7 19177687 A T
Chr7 19177987 A G
Chr7 19178469 A T
Chr7 19178662 T C
Chr7 19178777 T A
Chr7 19178885 C T
Chr7 19178963 C T
Chr7 19178997 C T
Chr7 19179002 G A
Chr7 19179022 C T
Chr7 19179033 G A
Chr7 19179055 C T
Chr7 19179068 G C
Chr7 19179171 C A
Chr7 19179299 C T
Chr7 19179300 T C
Chr7 19179315 C G
Chr7 19179317 A T
Chr7 19179396 A C
Chr7 19179428 A T
Chr7 19179523 T C
Chr7 19179717 T C
Chr7 19179884 G A
Chr7 19179968 T C
Chr7 19180033 C T
Chr7 19180051 T C
Chr7 19180065 T C
Chr7 19180105 A G
Chr7 19180123 T C
Chr7 19180145 T C
Chr7 19180160 T A
Chr7 19180224 G A
Chr7 19180287 C G
Chr7 19180302 A G
Chr7 19180308 A T
Chr7 19180309 A T
Chr7 19180310 A T
Chr7 19180311 A T
Chr7 19180322 G A
Chr7 19180369 A G
Chr7 19180385 C G
Chr7 19180402 A G
Chr7 19180428 A G
Chr7 19180448 A G
Chr7 19180456 A G
Chr7 19180479 G A
Chr7 19180495 C T
Chr7 19180589 C T
Chr7 19180951 C T
Chr7 19181025 A G
Chr7 19181058 C T
Chr7 19181087 T C
Chr7 19181120 G A
Chr7 19181138 T C
Chr7 19181209 A G
Chr7 19181228 G A
Chr7 19181372 T C
Chr7 19181416 T C
Chr7 19181447 T G
Chr7 19181451 T C
Chr7 19181520 G A
Chr7 19181538 A G
Chr7 19181600 A G
Chr7 19181637 G A
Chr7 19181654 G A
Chr7 19181692 A C
Chr7 19181816 T C
Chr7 19181916 G A
Chr7 19181970 A G
Chr7 19181993 A G
Chr7 19182101 C T
Chr7 19182134 A G
Chr7 19182166 A G
Chr7 19182267 A G
Chr7 19182526 T C
Chr7 19182866 A T
Chr7 19182974 G C
Chr7 19183248 A G
Chr7 19183268 G A
Chr7 19183281 C T
Chr7 19183282 T C
Chr7 19183283 G A
Chr7 19183301 A G
Chr7 19183439 C T
Chr7 19183457 G A
Chr7 19183558 C T
Chr7 19185222 G C
Chr7 19185967 T G
Chr7 19186160 T C
Chr7 19186230 C T
Chr7 19186419 C T
Chr7 19186767 C A
Chr7 19186857 T C
Chr7 19188003 T A
Chr7 19188491 C T
Chr7 19188501 A T
Chr7 19188517 G C
Chr7 19188544 T G
Chr7 19188629 A G
Chr7 19189147 G A
Chr7 19190350 C A
Chr7 19190407 C T
Chr7 19190509 A G
Chr7 19190556 G T
Chr7 19190833 A T
Chr7 19191288 C T
Chr7 19191412 T C
Chr7 19191603 G T
Chr7 19191777 C T
Chr7 19191909 G T
Chr7 19192402 G A
Chr7 19192474 G A
Chr7 19192848 G A
Chr7 19192965 A C
Chr7 19193088 G A
Chr7 19193167 G A
Chr7 19193183 A T
Chr7 19193620 C T
Chr7 19193621 A G
Chr7 19193668 G A
Chr7 19193821 G A
Chr7 19194311 T C
Chr7 19194657 A C
Chr7 19194772 A G
Chr7 19194907 T C
Chr7 19194971 G A
Chr7 19196529 G A
Chr7 19197061 C G
Chr7 19197548 G A
Chr7 19197818 C T
Chr7 19198251 A G
Chr7 19198334 C A
Chr7 19198394 G T
Chr7 19198474 G A
Chr7 19198846 T C
Chr7 19198942 G T
Chr7 19198947 G T
Chr7 19198948 G T
Chr7 19198950 G T
Chr7 19198953 G T
Chr7 19199025 C T
Chr7 19199052 A G
Chr7 19199084 T A
Chr7 19199101 A G
Chr7 19199106 T G
Chr7 19199161 T C
Chr7 19199206 C A
Chr7 19199239 C T
Chr7 19199298 C T
Chr7 19199360 C T
Chr7 19199363 T A
Chr7 19199428 C T
Chr7 19199473 G A
Chr7 19199588 C T
Chr7 19199607 C T
Chr7 19199738 C T
Chr7 19199892 G A
Chr7 19200044 G T
Chr7 19200045 G T
Chr7 19200101 T C
Chr7 19200143 T G
Chr7 19200182 A G
Chr7 19200205 C A
Chr7 19200336 T G
Chr7 19200342 G T
Chr7 19200519 G A
Chr7 19200681 C T
Chr7 19200833 G A
Chr7 19200849 G A
Chr7 19201095 T A
Chr7 19201155 T C
Chr7 19201158 T C
Chr7 19201241 C T
Chr7 19201300 G A
Chr7 19201348 G A
Chr7 19201398 C T
Chr7 19201399 T C
Chr7 19201413 G A
Chr7 19201426 G A
Chr7 19201556 C T
Chr7 19201638 G A
Chr7 19201669 C T
Chr7 19201687 G A
Chr7 19201713 G A
Chr7 19201902 A T
Chr7 19201903 C A
Chr7 19202048 T G
Chr7 19202225 C T
Chr7 19202326 C T
Chr7 19202378 T C
Chr7 19202392 C T
Chr7 19202426 A G
Chr7 19202474 C T
Chr7 19203366 C T
Chr7 19203408 A T
Chr7 19203468 G A
Chr7 19203493 C T
Chr7 19203577 G A
Chr7 19203604 C T
Chr7 19203660 A G
Chr7 19203666 A G
Chr7 19203676 C G
Chr7 19203748 C A
Chr7 19204246 C T
Chr7 19204581 C T
Chr7 19204926 G A
Chr7 19205192 T C
Chr7 19205433 G C
Chr7 19205503 G T
Chr7 19205639 T G
Chr7 19206894 C T
Chr7 19206956 C T
Chr7 19207093 T C
Chr7 19207572 A C
Chr7 19209566 C T
Chr7 19209869 T C
Chr7 19209962 T C
Chr7 19210019 C A
Chr7 19210153 G A
Chr7 19210337 A G
Chr7 19210401 T C
Chr7 19210767 A G
Chr7 19211291 G A
Chr7 19211293 G T
Chr7 19211593 C T
Chr7 19212198 G A
Chr7 19212221 C A
Chr7 19212413 A G
Chr7 19212418 G T
Chr7 19212916 C G
Chr7 19213220 G A
Chr7 19213442 C T
Chr7 19213489 A C
Chr7 19213632 G A
Chr7 19214212 G T
Chr7 19214265 A G
Chr7 19214390 T G
Chr7 19214673 G A
Chr7 19214849 T C
Chr7 19215347 G C
Chr7 19215446 G A
Chr7 19215582 C A
Chr7 19215618 A G
Chr7 19215729 T G
Chr7 19215815 A G
Chr7 19215973 A G
Chr7 19216124 C G
Chr7 19216412 G C
Chr7 19216635 G A
Chr7 19216669 G A
Chr7 19216814 C T
Chr7 19217414 A G
Chr7 19217436 T C
Chr7 19217520 T C
Chr7 19217879 A G
Chr7 19218205 G T
Chr7 19218232 G A
Chr7 19218245 A G
Chr7 19218598 C T
Chr7 19218599 G A
Chr7 19219236 A G
Chr7 19220144 A C
Chr7 19220421 T C
Chr7 19220517 C G
Chr7 19220769 A G
Chr7 19220881 G A
Chr7 19220908 C G
Chr7 19220921 C T
Chr7 19221116 T C
Chr7 19221175 G A
Chr7 19221203 T C
Chr7 19221206 G A
Chr7 19221336 A G
Chr7 19221524 G A
Chr7 19221541 A T
Chr7 19221923 G C
Chr7 19222070 G A
Chr7 19223206 G T
Chr7 19224105 G A
Chr7 19224106 A G
Chr7 19224147 G C
Chr7 19224885 A T
Chr7 19225193 G C
Chr7 19225291 T C
Chr7 19225620 G A
Chr7 19226476 A G
Chr7 19226753 C T
Chr7 19226901 A T
Chr7 19226919 T C
Chr7 19227088 T G
Chr7 19227325 T C
Chr7 19227441 C A
Chr7 19227457 G A
Chr7 19227543 C T
Chr7 19228121 A G
Chr7 19228982 G A
Chr7 19229029 C T
Chr7 19229089 T G
Chr7 19229094 C T
Chr7 19229214 C T
Chr7 19229309 C T
Chr7 19229992 T C
Chr7 19230031 G A
Chr7 19230090 C T
Chr7 19230091 T C
Chr7 19230112 T A
Chr7 19230129 G T
Chr7 19230191 G A
Chr7 19230566 A T
Chr7 19230622 A G
Chr7 19230734 T G
Chr7 19230915 A T
Chr7 19230994 G A
Chr7 19231035 T C
Chr7 19231208 G A
Chr7 19231267 C T
Chr7 19231315 A G
Chr7 19231376 T C
Chr7 19231547 G T
Chr7 19231732 C A
Chr7 19231832 T G
Chr7 19231862 G A
Chr7 19231911 C T
Chr7 19231935 C A
Chr7 19232374 G T
Chr7 19232615 T C
Chr7 19232851 C T
Chr7 19232899 A G
Chr7 19232924 A C
Chr7 19232962 G A
Chr7 19232969 T C
Chr7 19233071 C T
Chr7 19233087 C T
Chr7 19233098 T C
Chr7 19233111 C T
Chr7 19233277 T A
Chr7 19233425 T C
Chr7 19233493 C T
Chr7 19233525 C T
Chr7 19233601 T C
Chr7 19233624 T C
Chr7 19233759 A C
Chr7 19233811 T C
Chr7 19233833 T C
Chr7 19233860 T C
Chr7 19233933 G A
Chr7 19233983 C T
Chr7 19234553 C T
Chr7 19234564 A G
Chr7 19234638 G T
Chr7 19234646 A C
Chr7 19234721 C A
Chr7 19234842 T C
Chr7 19234886 T A
Chr7 19234896 A G
Chr7 19234940 C T
Chr7 19235015 G A
Chr7 19235091 G A
Chr7 19235109 C A
Chr7 19235131 G T
Chr7 19235208 T C
Chr7 19235232 C T
Chr7 19235300 G A
Chr7 19235371 T C
Chr7 19235500 C T
Chr7 19235570 G A
Chr7 19236334 T C
Chr7 19236765 T C
Chr7 19236766 G A
Chr7 19237151 A G
Chr7 19237152 A G
Chr7 19237414 A G
Chr7 19237462 C A
Chr7 19237512 C A
Chr7 19237522 G A
Chr7 19237656 C T
Chr7 19237863 C A
Chr7 19238060 C G
Chr7 19238176 C T
Chr7 19238218 G A
Chr7 19238317 C A
Chr7 19238997 A T
Chr7 19239027 C A
Chr7 19239186 A G
Chr7 19239504 T C
Chr7 19239513 T C
Chr7 19239548 A C
Chr7 19239855 C T
Chr7 19240085 T C
Chr7 19240131 T C
Chr7 19240278 C T
Chr7 19240300 T A
Chr7 19240450 A G
Chr7 19241106 A G
Chr7 19241207 A G
Chr7 19241609 G A
Chr7 19242044 G C
Chr7 19242141 G T
Chr7 19242694 C T
Chr7 19243206 C T
Chr7 19243345 G T
Chr7 19243476 A T
Chr7 19243887 A G
Chr7 19244901 T C
Chr7 19245223 C T
Chr7 19245447 A T
Chr7 19245673 G A
Chr7 19245704 C T
Chr7 19246098 A G
Chr7 19246164 T C
Chr7 19246265 C T
Chr7 19246427 C T
Chr7 19246528 C A
Chr7 19246556 G A
Chr7 19246594 G C
Chr7 19246596 A C
Chr7 19246607 G T
Chr7 19246690 A G
Chr7 19246820 A G
Chr7 19246824 T C
Chr7 19246854 A G
Chr7 19246891 T C
Chr7 19246892 G A
Chr7 19246988 C T
Chr7 19246991 G A
Chr7 19247132 A G
Chr7 19247174 G A
Chr7 19247193 G T
Chr7 19247319 T G
Chr7 19247447 A G
Chr7 19247495 G A
Chr7 19247549 A G
Chr7 19247703 T C
Chr7 19247779 A G
Chr7 19247911 C G
Chr7 19247912 T C
Chr7 19247977 C T
Chr7 19248039 G T
Chr7 19248090 G A
Chr7 19248113 G A
Chr7 19248179 A G
Chr7 19248183 C T
Chr7 19248184 A G
Chr7 19248206 G A
Chr7 19248213 T C
Chr7 19248235 C T
Chr7 19248258 G A
Chr7 19248424 T C
Chr7 19248437 A G
Chr7 19248460 T C
Chr7 19248464 G A
Chr7 19248585 C T
Chr7 19248773 G A
Chr7 19248809 G A
Chr7 19249118 C T
Chr7 19249263 C A
Chr7 19249306 G A
Chr7 19249367 C A
Chr7 19249447 T C
Chr7 19249466 A G
Chr7 19249506 C T
Chr7 19249529 T C
Chr7 19249612 C T
Chr7 19249615 G A
Chr7 19249635 A G
Chr7 19249661 T C
Chr7 19250024 A G
Chr7 19250364 A G
Chr7 19250406 C T
Chr7 19250411 T A
Chr7 19250426 T C
Chr7 19250474 C T
Chr7 19250497 C T
Chr7 19250514 T C
Chr7 19250530 C T
Chr7 19250621 C T
Chr7 19250633 A G
Chr7 19250847 G A
Chr7 19250861 C T
Chr7 19250864 A G
Chr7 19250948 T A
Chr7 19251170 G A
Chr7 19251192 C T
Chr7 19251194 C T
Chr7 19251245 A G
Chr7 19251263 G A
Chr7 19251291 A G
Chr7 19251400 C T
Chr7 19251486 G A
Chr7 19251536 C T
Chr7 19251586 C G
Chr7 19251750 A C
Chr7 19251857 A C
Chr7 19251903 T A
Chr7 19251954 G A
Chr7 19252031 G C
Chr7 19252057 T G
Chr7 19252108 G A
Chr7 19252140 G A
Chr7 19252565 G C
Chr7 19252754 C A
Chr7 19252841 A G
Chr7 19252911 G A
Chr7 19252954 A G
Chr7 19252957 C T
Chr7 19253001 G A
Chr7 19253283 T A
Chr7 19253387 T C
Chr7 19253420 G A
Chr7 19253506 G A
Chr7 19253518 A G
Chr7 19253755 T A
Chr7 19253887 C T
Chr7 19253898 A G
Chr7 19253937 C G
Chr7 19253950 T C
Chr7 19253951 A G
Chr7 19254000 G A
Chr7 19254133 C T
Chr7 19254217 T C
Chr7 19254259 A G
Chr7 19254273 A G
Chr7 19254312 C T
Chr7 19254364 G A
Chr7 19254457 G T
Chr7 19254494 T C
Chr7 19254500 T C
Chr7 19254560 A G
Chr7 19254562 A G
Chr7 19254579 T C
Chr7 19254603 T A
Chr7 19254636 C T
Chr7 19254640 T C
Chr7 19254662 C T
Chr7 19254678 C A
Chr7 19254752 A G
Chr7 19254763 A G
Chr7 19254852 C A
Chr7 19254876 A G
Chr7 19254907 C T
Chr7 19254908 A C
Chr7 19254954 C T
Chr7 19255008 C T
Chr7 19255010 T C
Chr7 19255021 T C
Chr7 19255032 G C
Chr7 19255058 C T
Chr7 19255105 G T
Chr7 19255130 C T
Chr7 19255152 G A
Chr7 19255182 C T
Chr7 19255199 T C
Chr7 19255212 A G
Chr7 19255241 G A
Chr7 19255584 A C
Chr7 19255690 A G
Chr7 19255740 T G
Chr7 19255746 T C
Chr7 19255771 C T
Chr7 19256064 A G
Chr7 19256065 G A
Chr7 19256126 A G
Chr7 19256242 T C
Chr7 19256567 C A
Chr7 19256577 T C
Chr7 19256588 T C
Chr7 19256916 G T
Chr7 19259200 A T
Chr7 19259430 T C
Chr7 19259880 A T
Chr7 19260106 G T
Chr7 19261369 G A
Chr7 19262026 A G
Chr7 19262523 T G
Chr7 19262808 G C
Chr7 19263052 G A
Chr7 19263053 T C
Chr7 19263065 C T
Chr7 19263081 A G
Chr7 19263103 T C
Chr7 19263106 A T
Chr7 19263124 C T
Chr7 19263132 A G
Chr7 19263294 G A
Chr7 19263333 C G
Chr7 19263465 A T
Chr7 19263727 G T
Chr7 19263768 A G
Chr7 19263810 A G
Chr7 19263867 C T
Chr7 19263907 G A
Chr7 19263909 T A
Chr7 19263919 A G
Chr7 19264376 T G
Chr7 19264608 C T
Chr7 19264664 C T
Chr7 19264683 G C
Chr7 19264815 C T
Chr7 19265092 T C
Chr7 19265108 G A
Chr7 19265517 A G
Chr7 19265804 C T
Chr7 19265815 G A
Chr7 19265917 A T
Chr7 19265923 C T
Chr7 19265955 C T
Chr7 19265998 T C
Chr7 19266007 C T
Chr7 19266084 C T
Chr7 19266101 G T
Chr7 19266111 T C
Chr7 19266163 A G
Chr7 19266193 T C
Chr7 19266195 T C
Chr7 19266236 C T
Chr7 19266257 C T
Chr7 19266269 G A
Chr7 19266282 T C
Chr7 19266283 A C
Chr7 19266285 C T
Chr7 19266308 G A
Chr7 19266309 A G
Chr7 19266313 C T
Chr7 19266326 C T
Chr7 19266332 G A
Chr7 19266334 A G
Chr7 19266345 C T
Chr7 19266353 C T
Chr7 19266682 G C
Chr7 19266805 T C
Chr7 19266817 G A
Chr7 19266850 A G
Chr7 19266854 G A
Chr7 19266859 T G
Chr7 19266868 T C
Chr7 19266875 G A
Chr7 19266888 C T
Chr7 19266900 C T
Chr7 19266913 T C
Chr7 19266919 A C
Chr7 19267264 T C
Chr7 19267280 T C
Chr7 19267282 C T
Chr7 19267365 T G
Chr7 19267421 A C
Chr7 19267422 A G
Chr7 19267423 G A
Chr7 19267502 T G
Chr7 19267532 T C
Chr7 19267535 G C
Chr7 19267539 T C
Chr7 19267578 T C
Chr7 19267581 T G
Chr7 19267593 T C
Chr7 19267690 A G
Chr7 19267702 C T
Chr7 19267799 T C
Chr7 19267803 C T
Chr7 19267885 G A
Chr7 19267989 G A
Chr7 19268003 G A
Chr7 19268012 C A
Chr7 19268042 C T
Chr7 19268045 T G
Chr7 19268187 A G
Chr7 19268250 C T
Chr7 19268264 C T
Chr7 19268306 A C
Chr7 19268698 T C
Chr7 19268779 C T
Chr7 19268782 C T
Chr7 19268862 C T
Chr7 19268869 C T
Chr7 19269007 C T
Chr7 19269606 T C
Chr7 19269777 C T
Chr7 19270215 G A
Chr7 19270437 C T
Chr7 19270450 G T
Chr7 19270478 C T
Chr7 19270502 T C
Chr7 19270526 T C
Chr7 19270542 A T
Chr7 19270558 G T
Chr7 19270715 A G
Chr7 19270856 G A
Chr7 19271016 T G
Chr7 19271066 C T
Chr7 19271493 G T
Chr7 19271504 C A
Chr7 19271694 A G
Chr7 19272105 T C
Chr7 19272206 G T
Chr7 19272859 G A
Chr7 19273135 T A
Chr7 19273239 A C
Chr7 19273434 G A
Chr7 19273486 G A
Chr7 19274212 A C
Chr7 19274224 C T
Chr7 19274346 A T
Chr7 19274824 A C
Chr7 19274986 C G
Chr7 19275468 G A
Chr7 19275851 G A
Chr7 19275936 A T
Chr7 19275950 G T
Chr7 19276492 C T
Chr7 19276493 A G
Chr7 19276513 G A
Chr7 19276515 A T
Chr7 19276524 A G
Chr7 19276535 A G
Chr7 19276543 A G
Chr7 19276650 T A
Chr7 19276667 A G
Chr7 19276682 A G
Chr7 19276718 A G
Chr7 19276845 G A
Chr7 19277194 T C
Chr7 19277249 T C
Chr7 19277253 T C
Chr7 19277428 T C
Chr7 19277485 T C
Chr7 19277493 C G
Chr7 19277598 C T
Chr7 19277617 C T
Chr7 19277636 C T
Chr7 19277772 G T
Chr7 19277912 A C
Chr7 19277913 G A
Chr7 19277972 A G
Chr7 19278034 A G
Chr7 19278346 T C
Chr7 19278375 A C
Chr7 19278380 A G
Chr7 19278389 C T
Chr7 19278412 T C
Chr7 19278551 C T
Chr7 19278610 T C
Chr7 19278664 G A
Chr7 19278742 T C
Chr7 19278940 C T
Chr7 19278965 A G
Chr7 19279045 A G
Chr7 19279089 A C
Chr7 19279145 G T
Chr7 19279255 G T
Chr7 19279349 T C
Chr7 19279446 A G
Chr7 19279630 T C
Chr7 19279704 G A
Chr7 19279807 T G
Chr7 19280019 G T
Chr7 19280065 C T
Chr7 19280078 C T
Chr7 19280088 C T
Chr7 19280192 C T
Chr7 19280340 A G
Chr7 19280383 A T
Chr7 19280471 A G
Chr7 19280843 C T
Chr7 19280924 G A
Chr7 19281335 G A
Chr7 19281349 T C
Chr7 19281591 G A
Chr7 19281642 A C
Chr7 19281794 A G
Chr7 19281795 A C
Chr7 19281870 C G
Chr7 19281876 G C
Chr7 19282466 C T
Chr7 19283015 G T
Chr7 19283055 C T
Chr7 19283081 A C
Chr7 19283089 G A
Chr7 19283099 C T
Chr7 19283112 G A
Chr7 19283118 G A
Chr7 19283127 C T
Chr7 19283152 T G
Chr7 19283458 T C
Chr7 19283514 G C
Chr7 19283750 T A
Chr7 19283752 C T
Chr7 19283777 A T
Chr7 19283788 T C
Chr7 19283794 G A
Chr7 19283851 C A
Chr7 19283868 C T
Chr7 19283873 C A
Chr7 19283898 C T
Chr7 19283902 C T
Chr7 19283934 C T
Chr7 19283938 C T
Chr7 19283943 A T
Chr7 19284302 T A
Chr7 19284392 T A
Chr7 19284649 T A
Chr7 19284756 C T
Chr7 19284767 G T
Chr7 19284780 G A
Chr7 19284782 G A
Chr7 19284785 T C
Chr7 19284786 G A
Chr7 19284827 T C
Chr7 19284834 A G
Chr7 19284919 C T
Chr7 19284965 C T
Chr7 19285021 T A
Chr7 19285044 T G
Chr7 19285046 T G
Chr7 19285047 G C
Chr7 19285051 G T
Chr7 19285053 C G
Chr7 19285056 G C
Chr7 19285074 C T
Chr7 19285098 G A
Chr7 19285102 A G
Chr7 19285240 A C
Chr7 19285590 A G
Chr7 19285593 C A
Chr7 19285626 A G
Chr7 19285649 G A
Chr7 19285677 A G
Chr7 19285744 G A
Chr7 19285765 C T
Chr7 19285771 G A
Chr7 19285821 T C
Chr7 19285840 C T
Chr7 19285903 T C
Chr7 19285909 C T
Chr7 19285964 A G
Chr7 19285999 T C
Chr7 19286041 T C
Chr7 19286088 G A
Chr7 19286090 A C
Chr7 19286147 A C
Chr7 19286253 C T
Chr7 19286303 C T
Chr7 19286341 G A
Chr7 19286409 T C
Chr7 19286484 G C
Chr7 19286487 T C
Chr7 19286511 C T
Chr7 19286587 A G
Chr7 19286733 A C
Chr7 19286853 C T
Chr7 19286971 C A
Chr7 19286972 C T
Chr7 19287020 G A
Chr7 19287050 T C
Chr7 19287058 C T
Chr7 19287169 G A
Chr7 19287336 A G
Chr7 19287367 C T
Chr7 19287407 T C
Chr7 19287437 G A
Chr7 19287487 A G
Chr7 19287599 C T
Chr7 19287600 A G
Chr7 19287621 T C
Chr7 19287676 G A
Chr7 19287704 G A
Chr7 19287752 T C
Chr7 19287786 T C
Chr7 19287809 A G
Chr7 19287857 T C
Chr7 19287862 G A
Chr7 19287884 G A
Chr7 19287893 C T
Chr7 19287913 C T
Chr7 19287956 G A
Chr7 19288047 A G
Chr7 19288073 T A
Chr7 19288094 T A
Chr7 19288113 C T
Chr7 19288145 A G
Chr7 19288184 T C
Chr7 19288193 A G
Chr7 19288205 T C
Chr7 19288216 G A
Chr7 19288254 G A
Chr7 19288340 T G
Chr7 19288741 C A
Chr7 19288788 T G
Chr7 19289338 C T
Chr7 19289339 G T
Chr7 19289386 C A
Chr7 19289432 A T
Chr7 19289435 G A
Chr7 19289464 C T
Chr7 19290047 C A
Chr7 19290239 T A
Chr7 19290240 T A
Chr7 19290256 T C
Chr7 19290453 T C
Chr7 19290652 A T
Chr7 19290664 C T
Chr7 19290739 C T
Chr7 19290767 T C
Chr7 19290834 T A
Chr7 19290865 C T
Chr7 19290883 T A
Chr7 19290929 T G
Chr7 19291089 C G
Chr7 19291090 T G
Chr7 19291175 G T
Chr7 19291488 T A
Chr7 19291818 A G
Chr7 19291833 G A
Chr7 19291872 A G
Chr7 19292123 A T
Chr7 19292134 T C
Chr7 19292170 G A
Chr7 19292172 G A
Chr7 19292174 G A
Chr7 19292176 G A
Chr7 19292178 G A
Chr7 19292180 G A
Chr7 19292184 G A
Chr7 19292188 G A
Chr7 19292192 G A
Chr7 19292196 G A
Chr7 19292202 G A
Chr7 19292206 G A
Chr7 19292210 G A
Chr7 19292214 G A
Chr7 19292218 G A
Chr7 19292832 T C
Chr7 19292950 A G
Chr7 19292953 C T
Chr7 19293635 G T
Chr7 19294310 A C
Chr7 19294910 G T
Chr7 19295309 C T
Chr7 19295496 G C
Chr7 19296069 G T
Chr7 19296096 A C
Chr7 19296202 T G
Chr7 19296474 T G
Chr7 19296840 T C
Chr7 19297267 G A
Chr7 19298001 C T
Chr7 19298048 A G
Chr7 19298086 T A
Chr7 19298243 G A
Chr7 19298305 A G
Chr7 19298313 G T
Chr7 19298761 G A
Chr7 19298789 A G
Chr7 19298844 A G
Chr7 19298879 C T
Chr7 19298891 G T
Chr7 19299497 G C
Chr7 19299584 G A
Chr7 19299635 A G
Chr7 19299645 A G
Chr7 19299677 G A
Chr7 19299697 C T
Chr7 19299736 T A
Chr7 19299751 G A
Chr7 19299761 T C
Chr7 19300091 G A
Chr7 19300095 C T
Chr7 19300244 A G
Chr7 19300369 C T
Chr7 19300487 T G
Chr7 19300535 A G
Chr7 19300560 C T
Chr7 19300831 A C
Chr7 19300836 C T
Chr7 19300852 G A
Chr7 19300868 T C
Chr7 19300991 G A
Chr7 19301020 T C
Chr7 19301030 C T
Chr7 19301051 T C
Chr7 19301066 C T
Chr7 19301086 A G
Chr7 19301161 G A
Chr7 19301179 G C
Chr7 19301213 G A
Chr7 19301254 A G
Chr7 19301271 T C
Chr7 19301280 T G
Chr7 19301326 A G
Chr7 19301380 C T
Chr7 19301613 C T
Chr7 19301645 C T
Chr7 19301649 C T
Chr7 19301654 T C
Chr7 19301702 C T
Chr7 19302010 C T
Chr7 19302012 T G
Chr7 19302025 A G
Chr7 19302096 G T
Chr7 19302247 C T
Chr7 19302377 C T
Chr7 19302625 T C
Chr7 19302626 T G
Chr7 19302955 A G
Chr7 19303060 C T
Chr7 19303083 A C
Chr7 19303364 A T
Chr7 19303399 G T
Chr7 19303407 T G
Chr7 19303511 A G
Chr7 19303512 G A
Chr7 19303556 T G
Chr7 19303595 A G
Chr7 19303626 C T
Chr7 19303630 G A
Chr7 19303690 A G
Chr7 19303804 T C
Chr7 19303908 A T
Chr7 19303915 C T
Chr7 19303919 C T
Chr7 19303998 G A
Chr7 19304445 C G
Chr7 19304448 C T
Chr7 19304532 T C
Chr7 19304548 C T
Chr7 19304583 A G
Chr7 19304596 C T
Chr7 19304609 T C
Chr7 19304660 G A
Chr7 19304683 C T
Chr7 19304723 A G
Chr7 19304728 T C
Chr7 19304730 T C
Chr7 19304824 T C
Chr7 19304918 A G
Chr7 19305526 A G
Chr7 19305548 A T
Chr7 19305650 C T
Chr7 19305658 A G
Chr7 19305712 C T
Chr7 19305717 G A
Chr7 19305760 G C
Chr7 19305761 A G
Chr7 19305811 A G
Chr7 19305889 T G
Chr7 19305950 C T
Chr7 19306148 A G
Chr7 19306160 G T
Chr7 19306195 C A
Chr7 19306252 C A
Chr7 19306323 G A
Chr7 19306324 A G
Chr7 19306373 C T
Chr7 19306395 C T
Chr7 19306419 G T
Chr7 19306475 T C
Chr7 19306480 C T
Chr7 19306488 T C
Chr7 19306500 C T
Chr7 19306519 G A
Chr7 19306536 G T
Chr7 19306538 G A
Chr7 19306580 A G
Chr7 19306616 C T
Chr7 19306667 A C
Chr7 19306752 A G
Chr7 19306805 A G
Chr7 19306915 A G
Chr7 19306923 T C
Chr7 19306945 G A
Chr7 19307160 T C
Chr7 19307713 A T
Chr7 19307750 G A
Chr7 19307831 C T
Chr7 19308001 A G
Chr7 19308005 G A
Chr7 19308025 A G
Chr7 19308105 A G
Chr7 19308134 C T
Chr7 19308148 G A
Chr7 19308174 C T
Chr7 19308218 C T
Chr7 19308227 T C
Chr7 19308284 T C
Chr7 19308341 C A
Chr7 19308486 G T
Chr7 19308579 G A
Chr7 19308586 C T
Chr7 19308719 A G
Chr7 19308752 C T
Chr7 19309031 T G
Chr7 19309314 G A
Chr7 19310168 T A
Chr7 19310179 C A
Chr7 19310883 A G
Chr7 19311031 C T
Chr7 19312781 G A
Chr7 19312838 T A
Chr7 19313167 C T
Chr7 19313402 A G
Chr7 19314661 T C
Chr7 19314887 T C
Chr7 19314950 T A
Chr7 19315583 A G
Chr7 19315927 A T
Chr7 19315947 T C
Chr7 19315985 T C
Chr7 19316251 C T
Chr7 19316441 A G
Chr7 19316867 G C
Chr7 19316918 C T
Chr7 19316942 C G
Chr7 19316949 A G
Chr7 19317007 A T
Chr7 19317018 T C
Chr7 19317115 G A
Chr7 19317117 C A
Chr7 19317279 C A
Chr7 19317286 T A
Chr7 19317327 C T
Chr7 19317331 G A
Chr7 19317362 C T
Chr7 19317427 G A
Chr7 19317434 A G
Chr7 19317448 A G
Chr7 19317537 A C
Chr7 19317681 T C
Chr7 19317884 T C
Chr7 19317895 G A
Chr7 19317927 T C
Chr7 19317966 G A
Chr7 19318189 A T
Chr7 19318207 C T
Chr7 19318224 G T
Chr7 19318235 G T
Chr7 19318317 A G
Chr7 19318339 A G
Chr7 19318351 G A
Chr7 19318366 T C
Chr7 19318398 T C
Chr7 19318401 T C
Chr7 19318428 C T
Chr7 19318454 A G
Chr7 19318483 G A
Chr7 19318497 G A
Chr7 19318511 C T
Chr7 19318687 A T
Chr7 19318848 G A
Chr7 19318898 C T
Chr7 19318938 A G
Chr7 19318943 C T
Chr7 19319080 A T
Chr7 19319111 G T
Chr7 19319127 C T
Chr7 19319179 A C
Chr7 19319298 A G
Chr7 19319331 A G
Chr7 19319447 T C
Chr7 19319469 G C
Chr7 19319471 G A
Chr7 19319500 A C
Chr7 19319501 A G
Chr7 19319510 G A
Chr7 19319556 G A
Chr7 19319640 T G
Chr7 19319651 T C
Chr7 19319723 A T
Chr7 19319852 A G
Chr7 19319866 G A
Chr7 19319898 T C
Chr7 19319912 C A
Chr7 19319934 G A
Chr7 19319973 G A
Chr7 19319978 C A
Chr7 19319990 C T
Chr7 19320026 C T
Chr7 19320056 T C
Chr7 19320134 T C
Chr7 19320230 G A
Chr7 19320231 C T
Chr7 19320472 A C
Chr7 19320694 A T
Chr7 19320705 T C
Chr7 19320710 T C
Chr7 19320711 G A
Chr7 19320733 G A
Chr7 19320798 C A
Chr7 19320878 T A
Chr7 19320908 A G
Chr7 19320914 A G
Chr7 19320965 T C
Chr7 19320968 A G
Chr7 19320985 A G
Chr7 19321030 T C
Chr7 19321083 T C
Chr7 19321148 G C
Chr7 19321739 T C
Chr7 19321766 T A
Chr7 19321783 A G
Chr7 19321813 T C
Chr7 19321964 A C
Chr7 19322136 G A
Chr7 19322178 C T
Chr7 19322206 T C
Chr7 19322212 T C
Chr7 19322289 T G
Chr7 19322372 G T
Chr7 19322432 G C
Chr7 19322447 A G
Chr7 19322470 T C
Chr7 19322475 G A
Chr7 19322527 A G
Chr7 19322582 G A
Chr7 19322599 G A
Chr7 19322601 G A
Chr7 19322719 C T
Chr7 19322721 C T
Chr7 19322726 T C
Chr7 19322746 C T
Chr7 19322792 C T
Chr7 19322806 T C
Chr7 19322823 A G
Chr7 19322951 T C
Chr7 19323041 A G
Chr7 19323136 G A
Chr7 19323261 C T
Chr7 19323534 G A
Chr7 19323788 T A
Chr7 19323816 A C
Chr7 19323858 G A
Chr7 19323899 G T
Chr7 19323950 A G
Chr7 19324157 C T
Chr7 19324304 A G
Chr7 19324333 G A
Chr7 19324476 C T
Chr7 19324930 A G
Chr7 19325117 C T
Chr7 19325245 G A
Chr7 19325297 A G
Chr7 19325414 G A
Chr7 19325532 A T
Chr7 19325541 T C
Chr7 19325729 C T
Chr7 19325818 T C
Chr7 19325932 G A
Chr7 19326002 C T
Chr7 19326095 C A
Chr7 19326131 T C
Chr7 19326244 G A
Chr7 19326399 C T
Chr7 19326549 A G
Chr7 19326588 T C
Chr7 19326606 T C
Chr7 19326689 G A
Chr7 19326711 G A
Chr7 19326721 A G
Chr7 19326805 G A
Chr7 19326844 A G
Chr7 19326877 A C
Chr7 19326933 T C
Chr7 19326960 G A
Chr7 19327233 G A
Chr7 19327271 G A
Chr7 19327372 C A
Chr7 19327381 G A
Chr7 19327483 C T
Chr7 19327543 T C
Chr7 19327547 C G
Chr7 19327605 C A
Chr7 19327684 A G
Chr7 19327733 T C
Chr7 19327777 G T
Chr7 19327818 G A
Chr7 19327845 G A
Chr7 19327855 A G
Chr7 19327897 C A
Chr7 19328203 G T
Chr7 19328241 C T
Chr7 19328247 G A
Chr7 19328310 G A
Chr7 19328322 A G
Chr7 19328408 A G
Chr7 19328431 A G
Chr7 19328560 T A
Chr7 19328561 T A
Chr7 19328600 T C
Chr7 19328614 T C
Chr7 19328778 T C
Chr7 19328889 T G
Chr7 19328901 C A
Chr7 19329090 G A
Chr7 19329143 C T
Chr7 19329171 G A
Chr7 19329174 A G
Chr7 19329465 C T
Chr7 19329469 C T
Chr7 19329508 C T
Chr7 19329509 T C
Chr7 19329514 C T
Chr7 19329545 A G
Chr7 19329675 A G
Chr7 19329704 G A
Chr7 19329717 A C
Chr7 19329794 G A
Chr7 19329837 T C
Chr7 19329927 A G
Chr7 19329946 G A
Chr7 19330053 A G
Chr7 19330132 G A
Chr7 19330220 C A
Chr7 19330248 G A
Chr7 19330364 C T
Chr7 19330486 C T
Chr7 19330493 T C
Chr7 19330509 A G
Chr7 19330566 G A
Chr7 19330610 T C
Chr7 19330686 C T
Chr7 19330707 T C
Chr7 19330829 G A
Chr7 19330863 G A
Chr7 19330882 A G
Chr7 19331041 G A
Chr7 19331228 C A
Chr7 19331234 T C
Chr7 19331297 C T
Chr7 19331390 A C
Chr7 19331553 A G
Chr7 19331590 C T
Chr7 19331706 A T
Chr7 19331714 C T
Chr7 19331844 A G
Chr7 19331865 G A
Chr7 19331923 C T
Chr7 19331943 T C
Chr7 19331990 T C
Chr7 19331998 C T
Chr7 19332045 T C
Chr7 19332085 C T
Chr7 19332098 A G
Chr7 19332111 C T
Chr7 19332125 C T
Chr7 19332184 T A
Chr7 19332186 T C
Chr7 19332247 C T
Chr7 19332510 A G
Chr7 19332857 G A
Chr7 19332982 T C
Chr7 19333076 A G
Chr7 19333166 G A
Chr7 19333169 G A
Chr7 19333351 T C
Chr7 19333393 A G
Chr7 19333613 A G
Chr7 19333624 C T
Chr7 19333680 A G
Chr7 19333807 G A
Chr7 19333914 G A
Chr7 19334280 G C
Chr7 19335226 A G
Chr7 19335241 T A
Chr7 19335784 G A
Chr7 19335884 C A
Chr7 19337630 G A
Chr7 19337697 G A
Chr7 19338121 A G
Chr7 19338137 C T
Chr7 19338140 G A
Chr7 19338170 G A
Chr7 19338197 T C
Chr7 19338227 G A
Chr7 19338250 T C
Chr7 19338253 C T
Chr7 19338260 T A
Chr7 19338277 A G
Chr7 19338458 A G
Chr7 19338494 T C
Chr7 19338606 T C
Chr7 19338696 C T
Chr7 19338714 A G
Chr7 19338832 A G
Chr7 19338974 G A
Chr7 19339105 G A
Chr7 19339322 C A
Chr7 19339404 G A
Chr7 19339445 A G
Chr7 19339555 A G
Chr7 19339900 T G
Chr7 19340093 T C
Chr7 19340208 T C
Chr7 19340273 T A
Chr7 19340322 T A
Chr7 19340332 G A
Chr7 19340349 C T
Chr7 19340356 T C
Chr7 19340394 C T
Chr7 19340547 A C
Chr7 19341629 A G
Chr7 19342124 A G
Chr7 19342154 T A
Chr7 19342196 A G
Chr7 19342233 C G
Chr7 19342281 A G
Chr7 19342716 G A
Chr7 19342941 C G
Chr7 19343138 A C
Chr7 19343220 T C
Chr7 19344169 G A
Chr7 19344269 T C
Chr7 19344347 C T
Chr7 19344395 T A
Chr7 19344556 G A
Chr7 19344559 A C
Chr7 19344591 G T
Chr7 19344727 T C
Chr7 19344948 A G
Chr7 19344975 T C
Chr7 19345037 G A
Chr7 19345144 C T
Chr7 19345146 A G
Chr7 19345150 G A
Chr7 19345183 A T
Chr7 19345185 C T
Chr7 19345190 A T
Chr7 19345280 C T
Chr7 19345343 C T
Chr7 19345397 C T
Chr7 19345707 T A
Chr7 19345708 A T
Chr7 19346163 A G
Chr7 19346170 G A
Chr7 19346620 G A
Chr7 19347561 T C
Chr7 19347562 G A
Chr7 19347569 T C
Chr7 19347583 G A
Chr7 19347604 T C
Chr7 19347725 C T
Chr7 19347734 G A
Chr7 19347752 T C
Chr7 19347780 T C
Chr7 19347800 G A
Chr7 19347847 C T
Chr7 19347857 C T
Chr7 19348281 G T
Chr7 19348552 A G
Chr7 19348567 G A
Chr7 19348594 A G
Chr7 19348612 C T
Chr7 19348772 A G
Chr7 19348774 A G
Chr7 19348780 G A
Chr7 19348794 C A
Chr7 19348806 A C
Chr7 19348856 A C
Chr7 19349040 G A
Chr7 19349076 G A
Chr7 19349084 C T
Chr7 19349090 C T
Chr7 19349135 G A
Chr7 19349176 T C
Chr7 19349298 T C
Chr7 19349372 C T
Chr7 19349427 C T
Chr7 19349443 A C
Chr7 19349459 C T
Chr7 19349475 G A
Chr7 19349499 A G
Chr7 19349516 T C
Chr7 19349527 C G
Chr7 19349612 C T
Chr7 19359361 C A
Chr7 19359539 G A
Chr7 19360080 C A
Chr7 19360479 T C
Chr7 19360595 T C
Chr7 19361118 G T
Chr7 19361119 G T
Chr7 19361120 G T
Chr7 19361231 T G
Chr7 19361371 A C
Chr7 19361383 T A
Chr7 19361558 G C
Chr7 19361817 T A
Chr7 19361955 C T
Chr7 19361988 A G
Chr7 19362667 G A
Chr7 19363369 C T
Chr7 19363405 T C
Chr7 19363453 C T
Chr7 19363463 T C
Chr7 19363467 A G
Chr7 19363473 C T
Chr7 19363581 T C
Chr7 19363617 T C
Chr7 19363635 C T
Chr7 19363648 A G
Chr7 19363719 T A
Chr7 19363729 T C
Chr7 19363760 T G
Chr7 19364722 C T
Chr7 19364723 T C
Chr7 19364746 A T
Chr7 19364750 G A
Chr7 19364763 C T
Chr7 19364835 C T
Chr7 19364860 T C
Chr7 19364864 T C
Chr7 19364870 G A
Chr7 19364880 T C
Chr7 19365044 T C
Chr7 19365086 T G
Chr7 19365748 C A
Chr7 19365924 A G
Chr7 19366475 T G
Chr7 19366502 G A
Chr7 19366761 A T
Chr7 19366765 A T
Chr7 19366782 A T
Chr7 19366819 C A
Chr7 19366851 G T
Chr7 19366863 A G
Chr7 19366881 A C
Chr7 19366942 G A
Chr7 19367178 A T
Chr7 19367179 A T
Chr7 19367180 A T
Chr7 19367296 C A
Chr7 19367344 G T
Chr7 19367412 A G
Chr7 19367416 A C
Chr7 19367478 G A
Chr7 19367518 C T
Chr7 19367530 G A
Chr7 19367545 G A
Chr7 19367597 G A
Chr7 19367653 C A
Chr7 19367802 A C
Chr7 19367812 T G
Chr7 19367818 A G
Chr7 19367824 C T
Chr7 19367834 T C
Chr7 19367837 G T
Chr7 19367858 C T
Chr7 19367896 T C
Chr7 19367903 G A
Chr7 19367911 T G
Chr7 19367921 A G
Chr7 19367924 A G
Chr7 19367937 C T
Chr7 19367948 A G
Chr7 19367951 G A
Chr7 19367952 T C
Chr7 19368070 C G
Chr7 19368079 G A
Chr7 19368556 A G
Chr7 19368620 C G
Chr7 19368775 C T
Chr7 19368922 T C
Chr7 19369048 T C
Chr7 19370743 G T
Chr7 19371304 T G
Chr7 19371374 G A
Chr7 19371855 G A
Chr7 19372104 C A
Chr7 19372208 G A
Chr7 19372747 T C
Chr7 19372862 C T
Chr7 19373485 G C
Chr7 19374189 T C
Chr7 19374289 T C
Chr7 19374375 T C
Chr7 19374539 G A
Chr7 19374576 G A
Chr7 19374599 G A
Chr7 19374603 T C
Chr7 19374627 A G
Chr7 19374628 A T
Chr7 19374630 T A
Chr7 19374668 C T
Chr7 19374841 G A
Chr7 19374882 G A
Chr7 19374936 T A
Chr7 19374954 T G
Chr7 19375198 A T
Chr7 19375217 G A
Chr7 19375228 T C
Chr7 19375233 A C
Chr7 19375236 A T
Chr7 19375263 C T
Chr7 19375360 A G
Chr7 19375362 A C
Chr7 19375367 G C
Chr7 19375368 T C
Chr7 19375376 A C
Chr7 19375390 T C
Chr7 19375401 G T
Chr7 19375753 G C
Chr7 19375840 T C
Chr7 19376058 A C
Chr7 19376074 G A
Chr7 19376128 C T
Chr7 19376526 C G
Chr7 19376598 T G
Chr7 19376809 G C
Chr7 19376855 G A
Chr7 19376895 T A
Chr7 19376973 A T
Chr7 19377007 A G
Chr7 19377119 T C
Chr7 19377367 G A
Chr7 19377453 G T
Chr7 19377687 G A
Chr7 19377688 T G
Chr7 19377690 A G
Chr7 19377752 T C
Chr7 19377762 G T
Chr7 19377817 G A
Chr7 19377818 A G
Chr7 19377820 T C
Chr7 19377830 G A
Chr7 19377837 A G
Chr7 19377889 G T
Chr7 19377892 G A
Chr7 19377919 G A
Chr7 19378009 G A
Chr7 19378016 G A
Chr7 19378024 G T
Chr7 19378027 A C
Chr7 19378109 A G
Chr7 19378196 A G
Chr7 19378205 A C
Chr7 19378229 T G
Chr7 19378232 T C
Chr7 19378284 C T
Chr7 19378291 T C
Chr7 19378330 G A
Chr7 19378345 T C
Chr7 19378348 G A
Chr7 19378486 T C
Chr7 19378504 A T
Chr7 19378548 G A
Chr7 19378613 G A
Chr7 19378909 C G
Chr7 19379068 C T
Chr7 19379137 G T
Chr7 19379149 C T
Chr7 19379267 C A
Chr7 19379358 A C
Chr7 19379576 T C
Chr7 19379608 A C
Chr7 19379679 C G
Chr7 19379730 A G
Chr7 19379747 A G
Chr7 19379765 G A
Chr7 19379848 T G
Chr7 19379852 T C
Chr7 19379853 C T
Chr7 19379876 G C
Chr7 19379953 A G
Chr7 19379963 T G
Chr7 19380166 C T
Chr7 19380234 A G
Chr7 19380452 C T
Chr7 19380464 C T
Chr7 19380499 T G
Chr7 19380527 T C
Chr7 19380579 G T
Chr7 19380728 A C
Chr7 19380963 G A
Chr7 19380982 C A
Chr7 19381127 A G
Chr7 19381251 T G
Chr7 19381290 A G
Chr7 19381394 C T
Chr7 19381405 C T
Chr7 19381539 A G
Chr7 19381549 C T
Chr7 19381563 C T
Chr7 19381627 T C
Chr7 19381682 G A
Chr7 19381684 G C
Chr7 19381693 A G
Chr7 19381762 T C
Chr7 19381769 T A
Chr7 19381923 G A
Chr7 19382101 A G
Chr7 19382129 A G
Chr7 19382333 A G
Chr7 19382412 C T
Chr7 19382435 C T
Chr7 19382442 G A
Chr7 19382474 C A
Chr7 19382584 A T
Chr7 19382755 C T
Chr7 19382810 A T
Chr7 19382845 A G
Chr7 19382953 C G
Chr7 19383027 T C
Chr7 19383055 G A
Chr7 19383067 C T
Chr7 19383288 T G
Chr7 19383315 T C
Chr7 19383349 C T
Chr7 19383355 T G
Chr7 19383399 T A
Chr7 19383459 G C
Chr7 19383590 C T
Chr7 19383665 A G
Chr7 19383678 T C
Chr7 19383690 T C
Chr7 19383699 T C
Chr7 19383778 C T
Chr7 19383990 T C
Chr7 19383999 C T
Chr7 19384053 G T
Chr7 19384107 C T
Chr7 19384165 G A
Chr7 19384282 T C
Chr7 19384304 A G
Chr7 19384319 G A
Chr7 19384333 G C
Chr7 19384399 T C
Chr7 19384414 C T
Chr7 19384533 C T
Chr7 19384570 C T
Chr7 19384587 C T
Chr7 19384609 G A
Chr7 19384649 C G
Chr7 19384671 C A
Chr7 19384701 T C
Chr7 19384743 C T
Chr7 19384764 C A
Chr7 19384795 C T
Chr7 19384817 T C
Chr7 19384834 T C
Chr7 19384850 A C
Chr7 19384871 T C
Chr7 19384948 C A
Chr7 19385212 T A
Chr7 19385214 G T
Chr7 19385372 C T
Chr7 19385564 T C
Chr7 19385578 T A
Chr7 19385594 G A
Chr7 19385957 T C
Chr7 19386008 G A
Chr7 19386049 G C
Chr7 19386301 C T
Chr7 19386325 C T
Chr7 19386370 G T
Chr7 19386409 C A
Chr7 19386470 T C
Chr7 19386613 G A
Chr7 19386614 G T
Chr7 19386686 G T
Chr7 19386690 G T
Chr7 19386709 G C
Chr7 19386729 C A
Chr7 19387056 A T
Chr7 19387228 T C
Chr7 19387335 C G
Chr7 19387348 T C
Chr7 19387359 A T
Chr7 19387492 A G
Chr7 19387513 G A
Chr7 19387603 C T
Chr7 19387606 G C
Chr7 19387707 A G
Chr7 19387709 T A
Chr7 19387716 T A
Chr7 19387717 T A
Chr7 19387722 A T
Chr7 19387744 A G
Chr7 19387752 T C
Chr7 19387755 G A
Chr7 19387763 C T
Chr7 19387824 T A
Chr7 19387837 A G
Chr7 19387857 A C
Chr7 19387878 C T
Chr7 19387927 A G
Chr7 19387930 T C
Chr7 19388000 C T
Chr7 19388057 C T
Chr7 19388060 C T
Chr7 19388137 T C
Chr7 19388301 C T
Chr7 19388308 C T
Chr7 19388335 C T
Chr7 19388345 G A
Chr7 19388380 A G
Chr7 19388389 G A
Chr7 19388434 T C
Chr7 19388446 T C
Chr7 19388456 A G
Chr7 19388480 G A
Chr7 19388481 G T
Chr7 19388568 G A
Chr7 19388571 C A
Chr7 19388596 A T
Chr7 19388650 C G
Chr7 19388659 G A
Chr7 19388664 A G
Chr7 19388712 G A
Chr7 19388753 T A
Chr7 19388854 T C
Chr7 19388870 G A
Chr7 19388885 A T
Chr7 19388940 C T
Chr7 19388959 A G
Chr7 19389012 A C
Chr7 19389128 G A
Chr7 19389468 C T
Chr7 19389604 T C
Chr7 19389610 C T
Chr7 19389631 T A
Chr7 19389678 T C
Chr7 19389700 T A
Chr7 19389711 A G
Chr7 19389748 C T
Chr7 19389797 T C
Chr7 19389860 G A
Chr7 19389884 A T
Chr7 19389957 A G
Chr7 19390051 G C
Chr7 19390378 A G
Chr7 19390403 C T
Chr7 19390422 G A
Chr7 19390515 G A
Chr7 19390521 A G
Chr7 19390708 A G
Chr7 19390716 A G
Chr7 19390722 G A
Chr7 19390751 C T
Chr7 19390762 A G
Chr7 19390769 C T
Chr7 19390800 C T
Chr7 19390806 T C
Chr7 19390864 C G
Chr7 19390868 A C
Chr7 19390911 A G
Chr7 19390936 T C
Chr7 19391077 C T
Chr7 19391099 G A
Chr7 19391226 G A
Chr7 19391247 T C
Chr7 19391263 G A
Chr7 19391283 T C
Chr7 19391318 C A
Chr7 19391330 A G
Chr7 19391370 G A
Chr7 19391424 A G
Chr7 19391449 T C
Chr7 19391454 T C
Chr7 19391605 C T
Chr7 19391616 A G
Chr7 19391633 G A
Chr7 19391722 T C
Chr7 19391727 A G
Chr7 19391728 C T
Chr7 19391750 G A
Chr7 19391801 G A
Chr7 19391835 G T
Chr7 19391846 T C
Chr7 19391847 G A
Chr7 19391886 T C
Chr7 19391919 A G
Chr7 19392008 A C
Chr7 19392062 T C
Chr7 19392295 G C
Chr7 19392296 A G
Chr7 19392380 G A
Chr7 19392382 G T
Chr7 19392401 G A
Chr7 19392417 A G
Chr7 19392440 C T
Chr7 19392447 T C
Chr7 19392758 G A
Chr7 19392977 G A
Chr7 19393066 C A
Chr7 19393085 G A
Chr7 19393148 G A
Chr7 19393158 A C
Chr7 19393161 T C
Chr7 19393164 A G
Chr7 19393259 G T
Chr7 19393289 T C
Chr7 19393395 G A
Chr7 19393416 G A
Chr7 19393421 C T
Chr7 19393435 C T
Chr7 19393444 C T
Chr7 19393482 A C
Chr7 19393622 G A
Chr7 19393624 T C
Chr7 19393635 A G
Chr7 19393652 G A
Chr7 19393864 C T
Chr7 19394000 A G
Chr7 19394013 G T
Chr7 19394065 C T
Chr7 19394690 T G
Chr7 19394851 C T
Chr7 19395128 A C
Chr7 19395596 T C
Chr7 19395607 C T
Chr7 19395616 A G
Chr7 19395629 C G
Chr7 19395666 G T
Chr7 19395682 A G
Chr7 19395683 G A
Chr7 19395695 A G
Chr7 19395720 T C
Chr7 19395723 T C
Chr7 19395725 A G
Chr7 19395762 T C
Chr7 19395763 G A
Chr7 19395773 T C
Chr7 19395798 A G
Chr7 19395806 T C
Chr7 19395920 C T
Chr7 19395953 G A
Chr7 19396116 G A
Chr7 19396169 A C
Chr7 19396320 T G
Chr7 19396350 C T
Chr7 19396396 T G
Chr7 19396398 T C
Chr7 19396436 C T
Chr7 19396439 A G
Chr7 19396460 A T
Chr7 19396473 T A
Chr7 19396566 A C
Chr7 19396569 T G
Chr7 19396588 A G
Chr7 19396599 C T
Chr7 19396626 A G
Chr7 19396641 G A
Chr7 19396643 T C
Chr7 19396662 A G
Chr7 19396664 G A
Chr7 19396792 C T
Chr7 19396963 C T
Chr7 19397038 G A
Chr7 19397120 A T
Chr7 19397128 T C
Chr7 19397144 T C
Chr7 19397175 A T
Chr7 19397194 A G
Chr7 19397197 G A
Chr7 19397202 G A
Chr7 19397217 A G
Chr7 19397242 A G
Chr7 19397248 A G
Chr7 19397250 T A
Chr7 19397259 T A
Chr7 19397261 C A
Chr7 19397266 T A
Chr7 19397283 C T
Chr7 19397291 A G
Chr7 19397294 G C
Chr7 19397318 G A
Chr7 19397321 A G
Chr7 19397500 T C
Chr7 19397572 C T
Chr7 19397606 C G
Chr7 19397695 A C
Chr7 19397768 G A
Chr7 19397792 G T
Chr7 19397836 G A
Chr7 19397944 G C
Chr7 19398012 G A
Chr7 19398055 G C
Chr7 19398132 G A
Chr7 19398174 C T
Chr7 19398186 T C
Chr7 19398197 G A
Chr7 19398295 C A
Chr7 19398316 T C
Chr7 19398396 G A
Chr7 19398441 T G
Chr7 19398459 T G
Chr7 19398529 T C
Chr7 19398530 T G
Chr7 19398792 C T
Chr7 19399220 G C
Chr7 19399253 G A
Chr7 19399394 G A
Chr7 19399414 A G
Chr7 19399656 A G
Chr7 19399662 A G
Chr7 19399735 A G
Chr7 19399772 C T
Chr7 19399939 T C
Chr7 19400008 A G
Chr7 19400043 C T
Chr7 19400252 T C
Chr7 19400326 T G
Chr7 19400368 A G
Chr7 19400460 C T
Chr7 19400520 C T
Chr7 19400564 C T
Chr7 19400593 G A
Chr7 19400595 T C
Chr7 19400614 T A
Chr7 19401034 C T
Chr7 19401123 C T
Chr7 19401290 C T
Chr7 19401362 T C
Chr7 19401465 A C
Chr7 19401614 G A
Chr7 19401825 C T
Chr7 19401837 T C
Chr7 19401867 G C
Chr7 19402071 G A
Chr7 19402193 T C
Chr7 19402277 T C
Chr7 19402283 T C
Chr7 19402295 A G
Chr7 19402315 C T
Chr7 19402416 G A
Chr7 19402424 A C
Chr7 19402425 A C
Chr7 19402457 C T
Chr7 19402485 T C
Chr7 19402500 T C
Chr7 19402584 A G
Chr7 19402593 G A
Chr7 19402668 A C
Chr7 19407595 G A
Chr7 19407619 C T
Chr7 19407752 A C
Chr7 19407824 C T
Chr7 19407887 T G
Chr7 19408013 C A
Chr7 19408206 A G
Chr7 19408372 C T
Chr7 19408416 T C
Chr7 19408646 A G
Chr7 19408658 C T
Chr7 19408705 G T
Chr7 19409020 A G
Chr7 19409086 A G
Chr7 19409177 A G
Chr7 19409257 C T
Chr7 19409384 A G
Chr7 19409445 T A
Chr7 19409487 A G
Chr7 19409807 C A
Chr7 19409875 T C
Chr7 19409910 A G
Chr7 19410055 T C
Chr7 19410060 C T
Chr7 19410062 T C
Chr7 19410299 A G
Chr7 19410303 G A
Chr7 19410421 T C
Chr7 19410495 A G
Chr7 19410586 T C
Chr7 19410675 A G
Chr7 19411234 G T
Chr7 19411275 T C
Chr7 19411306 A T
Chr7 19411315 A T
Chr7 19411327 G A
Chr7 19411394 A T
Chr7 19411402 G A
Chr7 19411414 C T
Chr7 19411539 A G
Chr7 19411625 C T
Chr7 19411663 G C
Chr7 19411784 A G
Chr7 19411805 A T
Chr7 19411807 G A
Chr7 19411923 T A
Chr7 19411964 A G
Chr7 19411984 T C
Chr7 19412066 C T
Chr7 19412130 T C
Chr7 19412203 T A
Chr7 19412235 G A
Chr7 19412260 T C
Chr7 19412287 A C
Chr7 19412291 C T
Chr7 19412312 C T
Chr7 19412392 A G
Chr7 19412411 C T
Chr7 19412682 C T
Chr7 19412767 T C
Chr7 19412771 A G
Chr7 19412795 T G
Chr7 19412970 A C
Chr7 19413138 C T
Chr7 19413295 T G
Chr7 19413357 C T
Chr7 19413359 G A
Chr7 19413393 T G
Chr7 19413466 T C
Chr7 19413471 T A
Chr7 19413500 A G
Chr7 19413502 C T
Chr7 19413523 T C
Chr7 19413535 T G
Chr7 19413553 C A
Chr7 19413561 T C
Chr7 19413580 G A
Chr7 19413702 G C
Chr7 19413779 T A
Chr7 19413865 A G
Chr7 19414044 A G
Chr7 19414071 G T
Chr7 19414072 T G
Chr7 19414099 T C
Chr7 19414129 G C
Chr7 19414271 C T
Chr7 19414298 A T
Chr7 19414299 A T
Chr7 19414326 A G
Chr7 19414354 A T
Chr7 19414372 T G
Chr7 19414470 T A
Chr7 19414542 T C
Chr7 19414577 G A
Chr7 19414641 C T
Chr7 19414690 G T
Chr7 19414730 T C
Chr7 19414734 A G
Chr7 19414798 G C
Chr7 19414860 G A
Chr7 19414913 G A
Chr7 19414918 G A
Chr7 19415038 G A
Chr7 19415104 C T
Chr7 19415147 T G
Chr7 19415158 C A
Chr7 19415175 A C
Chr7 19415234 G A
Chr7 19415284 C T
Chr7 19415299 G T
Chr7 19415301 T C
Chr7 19415335 C A
Chr7 19415392 T C
Chr7 19415403 T C
Chr7 19415419 A G
Chr7 19415439 G A
Chr7 19415442 C T
Chr7 19415459 A G
Chr7 19415551 C G
Chr7 19415599 A G
Chr7 19415613 T C
Chr7 19415638 T C
Chr7 19415725 T G
Chr7 19415753 G T
Chr7 19415836 A G
Chr7 19415867 G A
Chr7 19415915 A G
Chr7 19415995 C T
Chr7 19416003 C T
Chr7 19416014 G A
Chr7 19416047 A G
Chr7 19416126 C T
Chr7 19416161 A G
Chr7 19416173 T C
Chr7 19416219 G A
Chr7 19416235 C T
Chr7 19416281 G A
Chr7 19416301 G A
Chr7 19416303 G A
Chr7 19416319 T C
Chr7 19416356 T C
Chr7 19416399 C T
Chr7 19416403 A G
Chr7 19416424 G A
Chr7 19416425 G A
Chr7 19416485 C T
Chr7 19416504 G C
Chr7 19416633 C T
Chr7 19416635 A G
Chr7 19416741 G A
Chr7 19416827 T C
Chr7 19416833 G A
Chr7 19416886 T G
Chr7 19416897 C T
Chr7 19417076 G T
Chr7 19417128 A G
Chr7 19417147 C T
Chr7 19417203 A G
Chr7 19417243 G A
Chr7 19417255 T C
Chr7 19417355 T C
Chr7 19417392 G T
Chr7 19417477 C A
Chr7 19417565 T C
Chr7 19417578 C A
Chr7 19417637 C T
Chr7 19417774 A G
Chr7 19417810 G A
Chr7 19417892 C T
Chr7 19418021 G C
Chr7 19418204 C G
Chr7 19418290 T C
Chr7 19418492 T C
Chr7 19418517 A G
Chr7 19418532 T C
Chr7 19418572 T C
Chr7 19418584 T C
Chr7 19418625 T C
Chr7 19418665 A G
Chr7 19418674 T C
Chr7 19418715 A T
Chr7 19418716 G A
Chr7 19418784 C T
Chr7 19418791 C T
Chr7 19419232 C T
Chr7 19419296 T C
Chr7 19419300 C T
Chr7 19419304 T C
Chr7 19419310 C T
Chr7 19419349 C A
Chr7 19419385 A G
Chr7 19419389 T C
Chr7 19419407 A T
Chr7 19419483 G T
Chr7 19419487 G A
Chr7 19419554 A C
Chr7 19419730 A G
Chr7 19419770 G A
Chr7 19419788 C T
Chr7 19419793 G A
Chr7 19419797 A G
Chr7 19420024 T G
Chr7 19420055 A G
Chr7 19420085 C T
Chr7 19420323 T C
Chr7 19420386 T A
Chr7 19420440 G C
Chr7 19420504 A G
Chr7 19420514 C T
Chr7 19420547 A G
Chr7 19420554 T G
Chr7 19420633 C G
Chr7 19420635 A C
Chr7 19420655 G A
Chr7 19420709 C T
Chr7 19420728 G T
Chr7 19420740 C T
Chr7 19420767 A G
Chr7 19420800 C T
Chr7 19420818 T C
Chr7 19420825 T G
Chr7 19420834 C T
Chr7 19420862 A G
Chr7 19420872 G A
Chr7 19420883 C T
Chr7 19420888 A C
Chr7 19420925 G A
Chr7 19420941 G A
Chr7 19421102 C T
Chr7 19421141 T C
Chr7 19421154 T C
Chr7 19421254 G A
Chr7 19421262 C A
Chr7 19421400 G A
Chr7 19421496 G A
Chr7 19421526 G A
Chr7 19421560 C T
Chr7 19421598 C T
Chr7 19421604 T C
Chr7 19421623 A G
Chr7 19421624 T G
Chr7 19421642 C T
Chr7 19421673 C T
Chr7 19421702 G A
Chr7 19421721 A G
Chr7 19421726 C T
Chr7 19421764 T C
Chr7 19421915 C A
Chr7 19422041 T C
Chr7 19422066 A G
Chr7 19422087 T C
Chr7 19422095 G C
Chr7 19422163 C T
Chr7 19422174 G C
Chr7 19422255 A G
Chr7 19422270 T G
Chr7 19422278 G A
Chr7 19422434 A G
Chr7 19422534 C T
Chr7 19422591 A G
Chr7 19422595 G A
Chr7 19422620 A C
Chr7 19422669 G A
Chr7 19422698 C A
Chr7 19422717 T C
Chr7 19422723 C T
Chr7 19422737 A G
Chr7 19422746 C T
Chr7 19422761 C A
Chr7 19422762 C A
Chr7 19422777 T C
Chr7 19422798 C A
Chr7 19423749 T C
Chr7 19424029 A T
Chr7 19424207 C A
Chr7 19424219 A C
Chr7 19424587 T A
Chr7 19425011 C G
Chr7 19425012 C G
Chr7 19425588 A G
Chr7 19425617 C T
Chr7 19425618 A G
Chr7 19425674 G A
Chr7 19425789 G C
Chr7 19425810 G A
Chr7 19425889 C A
Chr7 19426267 A G
Chr7 19426376 A G
Chr7 19427894 C T
Chr7 19427900 G A
Chr7 19427903 C T
Chr7 19427946 A G
Chr7 19427972 G A
Chr7 19428014 G A
Chr7 19428104 A C
Chr7 19428260 T G
Chr7 19428642 G A
Chr7 19428980 C T
Chr7 19429387 A T
Chr7 19429692 C T
Chr7 19430497 G T
Chr7 19430617 T C
Chr7 19430757 A G
Chr7 19430823 C T
Chr7 19430848 T C
Chr7 19430856 G A
Chr7 19430973 G A
Chr7 19431119 T C
Chr7 19431277 T C
Chr7 19431331 G A
Chr7 19431392 T C
Chr7 19431458 A C
Chr7 19431527 C T
Chr7 19431576 C G
Chr7 19431676 C T
Chr7 19431742 G A
Chr7 19431994 A G
Chr7 19432063 T C
Chr7 19432131 T A
Chr7 19432819 T A
Chr7 19433106 T C
Chr7 19433448 G A
Chr7 19433520 A G
Chr7 19434873 A G
Chr7 19434890 G A
Chr7 19434935 C T
Chr7 19435456 T G
Chr7 19436699 C T
Chr7 19436771 C T
Chr7 19436911 T C
Chr7 19436928 A G
Chr7 19436933 T C
Chr7 19437017 T C
Chr7 19437040 C A
Chr7 19437042 G A
Chr7 19437072 T G
Chr7 19437080 G A
Chr7 19437131 C T
Chr7 19437169 C T
Chr7 19437178 A G
Chr7 19437360 T C
Chr7 19437373 G A
Chr7 19437476 T C
Chr7 19437704 T C
Chr7 19437727 T C
Chr7 19437812 G A
Chr7 19437828 C T
Chr7 19438002 T C
Chr7 19438003 C T
Chr7 19438046 T G
Chr7 19438070 G T
Chr7 19438094 C A
Chr7 19438098 A G
Chr7 19438102 G A
Chr7 19438103 A G
Chr7 19438217 A G
Chr7 19438372 T C
Chr7 19438402 T C
Chr7 19438405 G A
Chr7 19438495 T C
Chr7 19438511 C T
Chr7 19438639 A G
Chr7 19438706 G A
Chr7 19438789 C T
Chr7 19438836 A G
Chr7 19439622 C T
Chr7 19439644 C T
Chr7 19440063 C T
Chr7 19440081 A G
Chr7 19440187 A T
Chr7 19440227 C T
Chr7 19440288 A G
Chr7 19440298 G A
Chr7 19440363 T A
Chr7 19440383 A G
Chr7 19440418 A G
Chr7 19440443 A G
Chr7 19440696 T C
Chr7 19440737 C T
Chr7 19440846 T C
Chr7 19440938 T C
Chr7 19440941 A T
Chr7 19441061 A T
Chr7 19441076 G A
Chr7 19441227 T A
Chr7 19441229 G A
Chr7 19441260 A G
Chr7 19441477 C T
Chr7 19441502 A C
Chr7 19441607 T C
Chr7 19441635 G T
Chr7 19441808 T C
Chr7 19441845 A G
Chr7 19442147 C T
Chr7 19442228 T G
Chr7 19442285 C T
Chr7 19442297 G A
Chr7 19442353 A T
Chr7 19442547 G A
Chr7 19442735 C T
Chr7 19442799 C T
Chr7 19442844 G A
Chr7 19442848 G A
Chr7 19443156 T C
Chr7 19443404 A G
Chr7 19443427 T C
Chr7 19443569 G A
Chr7 19443726 G T
Chr7 19443870 G A
Chr7 19444463 G A
Chr7 19444486 C A
Chr7 19444505 G T
Chr7 19444507 G A
Chr7 19444663 T G
Chr7 19444957 T C
Chr7 19445047 G A
Chr7 19445057 G A
Chr7 19445238 A G
Chr7 19445364 C T
Chr7 19445449 G A
Chr7 19445462 T C
Chr7 19445472 A G
Chr7 19445561 T A
Chr7 19446272 A G
Chr7 19446427 G A
Chr7 19446434 A T
Chr7 19446453 A G
Chr7 19446512 C T
Chr7 19446516 C G
Chr7 19446517 A G
Chr7 19446621 G A
Chr7 19446788 T C
Chr7 19446935 T C
Chr7 19447133 T C
Chr7 19447391 T C
Chr7 19447394 G T
Chr7 19447781 A G
Chr7 19447837 G A
Chr7 19447978 T C
Chr7 19448023 G A
Chr7 19448042 A T
Chr7 19448094 A G
Chr7 19448105 G A
Chr7 19448134 G A
Chr7 19448173 C T
Chr7 19448257 T G
Chr7 19448308 C T
Chr7 19448337 A T
Chr7 19448383 A T
Chr7 19448574 A G
Chr7 19448707 A G
Chr7 19448743 C T
Chr7 19448792 C T
Chr7 19448874 C T
Chr7 19449076 C T
Chr7 19449151 T C
Chr7 19449327 C A
Chr7 19449469 A G
Chr7 19450037 T A
Chr7 19450131 A G
Chr7 19450157 G A
Chr7 19450202 A G
Chr7 19450392 G A
Chr7 19450395 G A
Chr7 19450579 C T
Chr7 19450596 G T
Chr7 19450669 A G
Chr7 19450722 G A
Chr7 19450732 G T
Chr7 19450797 A G
Chr7 19450975 T C
Chr7 19451011 G A
Chr7 19451090 G A
Chr7 19451102 G A
Chr7 19451122 A G
Chr7 19451162 A T
Chr7 19451217 A G
Chr7 19451236 G A
Chr7 19451257 A G
Chr7 19457868 C T
Chr7 19457903 T C
Chr7 19457964 G A
Chr7 19458038 G A
Chr7 19458181 C T
Chr7 19458341 C T
Chr7 19458416 G T
Chr7 19458488 G A
Chr7 19458506 A T
Chr7 19458666 T C
Chr7 19458733 C A
Chr7 19459142 T C
Chr7 19459410 G A
Chr7 19459440 A G
Chr7 19459490 A G
Chr7 19459535 T G
Chr7 19459595 T C
Chr7 19459689 C T
Chr7 19459703 G A
Chr7 19459717 C T
Chr7 19459800 A T
Chr7 19460081 T C
Chr7 19460106 T C
Chr7 19460379 T A
Chr7 19460495 C G
Chr7 19460675 G A
Chr7 19460791 G A
Chr7 19460919 A C
Chr7 19460922 C T
Chr7 19460935 G A
Chr7 19461097 G T
Chr7 19461128 G A
Chr7 19461136 T A
Chr7 19461172 A G
Chr7 19461227 G A
Chr7 19461284 G A
Chr7 19461316 A G
Chr7 19461553 A G
Chr7 19461557 C T
Chr7 19461615 G A
Chr7 19461626 C T
Chr7 19461633 G T
Chr7 19461944 C T
Chr7 19461997 A G
Chr7 19462013 C T
Chr7 19462060 C T
Chr7 19462121 G C
Chr7 19462143 G T
Chr7 19462174 C T
Chr7 19462304 T C
Chr7 19462600 C G
Chr7 19462726 C T
Chr7 19462790 T C
Chr7 19462806 A G
Chr7 19462821 C T
Chr7 19462836 T G
Chr7 19462892 A G
Chr7 19462905 G A
Chr7 19462976 G A
Chr7 19463004 G A
Chr7 19463060 A T
Chr7 19463089 T C
Chr7 19463427 C A
Chr7 19463442 A C
Chr7 19463463 C G
Chr7 19463585 T C
Chr7 19463725 T C
Chr7 19463824 G A
Chr7 19463983 A G
Chr7 19464022 T C
Chr7 19464058 A G
Chr7 19464137 G T
Chr7 19464138 A T
Chr7 19464382 A G
Chr7 19464512 C T
Chr7 19464590 C T
Chr7 19464671 A C
Chr7 19464766 A C
Chr7 19464944 T C
Chr7 19464973 A G
Chr7 19465242 A G
Chr7 19465265 T C
Chr7 19465340 C T
Chr7 19465433 T C
Chr7 19465439 T C
Chr7 19465615 G A
Chr7 19465676 A C
Chr7 19465726 T C
Chr7 19465742 T A
Chr7 19465829 C A
Chr7 19465959 T G
Chr7 19466469 G A
Chr7 19466470 G A
Chr7 19466480 G T
Chr7 19466749 T G
Chr7 19466918 T C
Chr7 19467018 G A
Chr7 19467020 G A
Chr7 19467098 G A
Chr7 19467121 A G
Chr7 19467124 A G
Chr7 19467382 A G
Chr7 19467384 C T
Chr7 19467429 T C
Chr7 19467451 G A
Chr7 19467476 T C
Chr7 19467527 G A
Chr7 19467547 G T
Chr7 19467578 T C
Chr7 19467625 G A
Chr7 19467635 C T
Chr7 19467920 T C
Chr7 19467956 G A
Chr7 19467971 C T
Chr7 19467973 A G
Chr7 19468014 G A
Chr7 19468133 C T
Chr7 19468263 T C
Chr7 19468331 G A
Chr7 19468351 T G
Chr7 19468396 G A
Chr7 19468505 G A
Chr7 19468507 C A
Chr7 19468618 C T
Chr7 19468624 A C
Chr7 19468811 G C
Chr7 19468817 T C
Chr7 19468818 G A
Chr7 19468834 C T
Chr7 19468851 T C
Chr7 19468872 G A
Chr7 19468876 C T
Chr7 19468881 G A
Chr7 19468891 T C
Chr7 19468911 C T
Chr7 19468922 A G
Chr7 19468956 C T
Chr7 19468987 C T
Chr7 19469020 A G
Chr7 19469042 A G
Chr7 19469072 A G
Chr7 19469075 T G
Chr7 19469468 T C
Chr7 19469529 G A
Chr7 19469539 T G
Chr7 19469583 T G
Chr7 19469621 T C
Chr7 19469689 A G
Chr7 19469693 A T
Chr7 19469737 T G
Chr7 19469757 C T
Chr7 19469767 C T
Chr7 19469815 A C
Chr7 19469829 G A
Chr7 19469903 T A
Chr7 19469989 A T
Chr7 19470123 T C
Chr7 19470301 A G
Chr7 19470581 G A
Chr7 19470617 C G
Chr7 19470728 G A
Chr7 19470761 A G
Chr7 19471325 A T
Chr7 19471976 G T
Chr7 19472095 G T
Chr7 19474165 C G
Chr7 19474238 A G
Chr7 19474394 C T
Chr7 19474482 A G
Chr7 19474700 C T
Chr7 19474728 G A
Chr7 19474847 A T
Chr7 19474848 A T
Chr7 19475066 T C
Chr7 19475504 T C
Chr7 19475668 T G
Chr7 19476363 C T
Chr7 19477073 T G
Chr7 19477135 C T
Chr7 19477156 A G
Chr7 19477304 C T
Chr7 19477786 T C
Chr7 19477980 G A
Chr7 19478029 G A
Chr7 19478067 A C
Chr7 19478124 G A
Chr7 19478340 T C
Chr7 19478393 A G
Chr7 19478485 G A
Chr7 19478570 A G
Chr7 19478816 C T
Chr7 19478982 T A
Chr7 19479102 G A
Chr7 19479284 C A
Chr7 19479375 T G
Chr7 19479730 C T
Chr7 19479882 A G
Chr7 19479900 C T
Chr7 19479908 G T
Chr7 19479935 T A
Chr7 19479969 C T
Chr7 19480047 A G
Chr7 19480075 T C
Chr7 19480113 A G
Chr7 19480332 G A
Chr7 19480393 T C
Chr7 19480433 C T
Chr7 19480723 G A
Chr7 19480728 A G
Chr7 19480853 G A
Chr7 19480872 C G
Chr7 19481373 G C
Chr7 19481668 C T
Chr7 19481738 G T
Chr7 19481773 T C
Chr7 19481944 T C
Chr7 19481972 A G
Chr7 19482002 A T
Chr7 19482062 G A
Chr7 19482107 G A
Chr7 19482117 G A
Chr7 19482153 A G
Chr7 19482270 G C
Chr7 19482300 T C
Chr7 19482468 G C
Chr7 19482702 A G
Chr7 19482727 C T
Chr7 19482873 G A
Chr7 19482904 C A
Chr7 19483096 C T
Chr7 19483163 G A
Chr7 19483244 A G
Chr7 19483284 C T
Chr7 19483320 C T
Chr7 19483433 A G
Chr7 19483490 G A
Chr7 19483511 T C
Chr7 19483521 C G
Chr7 19483602 T A
Chr7 19483901 G A
Chr7 19484202 A G
Chr7 19484209 G A
Chr7 19484219 C G
Chr7 19484279 G T
Chr7 19484290 C T
Chr7 19484299 C T
Chr7 19484321 C T
Chr7 19484480 A G
Chr7 19484510 A G
Chr7 19484591 C T
Chr7 19484773 T C
Chr7 19484814 G A
Chr7 19484885 C T
Chr7 19485329 C T
Chr7 19485336 A G
Chr7 19485947 C T
Chr7 19485998 C T
Chr7 19486041 A G
Chr7 19486052 T C
Chr7 19486079 T G
Chr7 19486082 G A
Chr7 19486122 C T
Chr7 19486132 C T
Chr7 19486217 T C
Chr7 19486296 A G
Chr7 19486301 G A
Chr7 19486311 C T
Chr7 19486468 T C
Chr7 19486476 C T
Chr7 19486566 C T
Chr7 19486570 T G
Chr7 19486613 G A
Chr7 19486705 C T
Chr7 19486800 T C
Chr7 19486845 A G
Chr7 19486850 C T
Chr7 19486877 C T
Chr7 19486896 G A
Chr7 19487032 G T
Chr7 19487048 A G
Chr7 19487155 G A
Chr7 19487192 G A
Chr7 19487278 A G
Chr7 19487309 T C
Chr7 19487523 C T
Chr7 19487532 T C
Chr7 19487542 C A
Chr7 19487566 C T
Chr7 19487596 C T
Chr7 19487622 A G
Chr7 19487695 C G
Chr7 19487749 G A
Chr7 19487764 T A
Chr7 19487787 G A
Chr7 19487790 G A
Chr7 19487837 T C
Chr7 19487844 G A
Chr7 19487869 C T
Chr7 19487873 T C
Chr7 19487901 T C
Chr7 19487903 A G
Chr7 19487917 G A
Chr7 19487926 G A
Chr7 19487928 G A
Chr7 19487940 G T
Chr7 19487954 C T
Chr7 19487990 G A
Chr7 19488166 C T
Chr7 19488198 A G
Chr7 19488212 T G
Chr7 19488331 C A
Chr7 19488362 C T
Chr7 19488388 G A
Chr7 19488430 G A
Chr7 19488517 T C
Chr7 19488561 T G
Chr7 19488582 T C
Chr7 19488585 T C
Chr7 19488595 C T
Chr7 19488612 A C
Chr7 19488621 C T
Chr7 19488641 T C
Chr7 19488658 T G
Chr7 19488673 T G
Chr7 19488704 G T
Chr7 19488765 T C
Chr7 19488789 G A
Chr7 19488813 A G
Chr7 19488853 T C
Chr7 19488981 C T
Chr7 19489028 C G
Chr7 19489166 T C
Chr7 19489189 T C
Chr7 19489203 G A
Chr7 19489313 G A
Chr7 19489324 G A
Chr7 19489346 C T
Chr7 19489367 T C
Chr7 19489383 A G
Chr7 19489399 G A
Chr7 19489423 C A
Chr7 19489426 A T
Chr7 19489614 A T
Chr7 19489615 T C
Chr7 19489862 G C
Chr7 19489943 C G
Chr7 19490120 C T
Chr7 19490183 A G
Chr7 19490217 C T
Chr7 19490224 C T
Chr7 19490256 C T
Chr7 19490267 T C
Chr7 19490343 G A
Chr7 19490439 G T
Chr7 19490584 C T
Chr7 19490606 T C
Chr7 19490794 T C
Chr7 19491108 G A
Chr7 19491148 A G
Chr7 19491198 G A
Chr7 19491231 A G
Chr7 19508017 G A
Chr7 19508471 G C
Chr7 19508706 G A
Chr7 19509568 A G
Chr7 19509575 A T
Chr7 19509656 T A
Chr7 19509758 C T
Chr7 19509806 C T
Chr7 19509990 T C
Chr7 19510204 G A
Chr7 19510214 T C
Chr7 19510219 T C
Chr7 19510260 C T
Chr7 19510328 A G
Chr7 19510392 T C
Chr7 19510396 C T
Chr7 19510541 C T
Chr7 19510729 G A
Chr7 19510782 A T
Chr7 19510839 A G
Chr7 19510935 A G
Chr7 19511095 A T
Chr7 19511128 C T
Chr7 19511134 A G
Chr7 19511158 T C
Chr7 19511253 T A
Chr7 19511266 T C
Chr7 19511269 G A
Chr7 19511274 T C
Chr7 19511282 C T
Chr7 19511529 T A
Chr7 19511573 C G
Chr7 19511585 C T
Chr7 19511678 G T
Chr7 19511734 A C
Chr7 19511810 T C
Chr7 19511916 G A
Chr7 19512283 A G
Chr7 19512430 A G
Chr7 19512456 T A
Chr7 19512461 T G
Chr7 19512463 A T
Chr7 19512464 A T
Chr7 19512465 A G
Chr7 19512537 C A
Chr7 19512734 T C
Chr7 19512742 G T
Chr7 19512854 T C
Chr7 19512865 C T
Chr7 19512927 G A
Chr7 19512944 A G
Chr7 19512963 T C
Chr7 19512999 A T
Chr7 19513033 C A
Chr7 19513056 G T
Chr7 19513172 T G
Chr7 19513271 C T
Chr7 19513337 C T
Chr7 19513376 A T
Chr7 19513423 C T
Chr7 19513536 A G
Chr7 19513539 C T
Chr7 19513587 T C
Chr7 19513594 C T
Chr7 19513610 T C
Chr7 19513620 A G
Chr7 19513718 T C
Chr7 19513756 G A
Chr7 19513786 G A
Chr7 19513822 C T
Chr7 19513854 C T
Chr7 19513855 A G
Chr7 19513894 T C
Chr7 19513898 C T
Chr7 19514118 G T
Chr7 19514386 T C
Chr7 19514394 A C
Chr7 19514490 T A
Chr7 19514520 G A
Chr7 19514599 T C
Chr7 19514623 A G
Chr7 19514636 T G
Chr7 19514673 C G
Chr7 19514686 A T
Chr7 19514737 G C
Chr7 19515212 C T
Chr7 19515367 C T
Chr7 19515566 G A
Chr7 19516350 C G
Chr7 19516351 G T
Chr7 19516470 A G
Chr7 19516606 C T
Chr7 19516619 C T
Chr7 19516638 A G
Chr7 19516704 G A
Chr7 19516840 A G
Chr7 19516846 A G
Chr7 19516847 G T
Chr7 19516875 G A
Chr7 19516934 C T
Chr7 19517196 T C
Chr7 19517204 G A
Chr7 19517380 T G
Chr7 19517539 A G
Chr7 19518019 C T
Chr7 19518128 T G
Chr7 19518172 G T
Chr7 19518181 G A
Chr7 19518198 G A
Chr7 19518569 A G
Chr7 19518635 A G
Chr7 19518687 T C
Chr7 19518719 C T
Chr7 19518759 G C
Chr7 19518846 A C
Chr7 19519031 C T
Chr7 19519032 T G
Chr7 19519198 A C
Chr7 19519225 G A
Chr7 19519584 G T
Chr7 19520226 C G
Chr7 19521395 C G
Chr7 19521537 G C
Chr7 19521794 C T
Chr7 19522158 G A
Chr7 19522608 C T
Chr7 19522878 C T
Chr7 19523373 T A
Chr7 19524809 G A
Chr7 19525373 T C
Chr7 19525888 C T
Chr7 19525974 C T
Chr7 19526183 G T
Chr7 19527215 T C
Chr7 19527669 A T
Chr7 19527741 A T
Chr7 19527768 T C
Chr7 19527994 A G
Chr7 19528116 T C
Chr7 19528254 T C
Chr7 19528257 G A
Chr7 19528316 A T
Chr7 19528353 G A
Chr7 19528359 G A
Chr7 19528429 C T
Chr7 19528682 G A
Chr7 19528776 C T
Chr7 19528798 A G
Chr7 19528917 T C
Chr7 19528953 C T
Chr7 19529122 T C
Chr7 19529203 A G
Chr7 19529270 T G
Chr7 19529335 T C
Chr7 19529479 T C
Chr7 19529499 G A
Chr7 19529502 G A
Chr7 19530207 C T
Chr7 19530213 T C
Chr7 19530233 A G
Chr7 19530240 T A
Chr7 19530271 T C
Chr7 19530291 A G
Chr7 19530308 C T
Chr7 19530374 T C
Chr7 19530406 A G
Chr7 19530453 G T
Chr7 19530670 A G
Chr7 19530753 A G
Chr7 19530815 G C
Chr7 19530928 A G
Chr7 19530995 C T
Chr7 19531678 G T
Chr7 19531804 G A
Chr7 19531909 T C
Chr7 19532250 G A
Chr7 19532272 G A
Chr7 19532288 T C
Chr7 19532325 A C
Chr7 19532423 G A
Chr7 19532434 T C
Chr7 19532447 A G
Chr7 19532448 C T
Chr7 19532471 A G
Chr7 19532883 C T
Chr7 19533151 A G
Chr7 19533260 C T
Chr7 19533463 G T
Chr7 19533510 A C
Chr7 19533740 T C
Chr7 19534042 C G
Chr7 19534238 G A
Chr7 19534316 G C
Chr7 19534355 T C
Chr7 19534371 T C
Chr7 19534434 T C
Chr7 19534436 A T
Chr7 19534450 C T
Chr7 19534459 C T
Chr7 19534492 T C
Chr7 19534493 A G
Chr7 19534526 C G
Chr7 19534546 C T
Chr7 19534553 A G
Chr7 19534615 T G
Chr7 19534773 C T
Chr7 19534806 T C
Chr7 19534891 C A
Chr7 19534894 G A
Chr7 19534977 A G
Chr7 19534988 A G
Chr7 19534998 C A
Chr7 19535006 T C
Chr7 19535035 G A
Chr7 19535036 T G
Chr7 19535064 G A
Chr7 19535095 G A
Chr7 19535148 T C
Chr7 19535372 C T
Chr7 19535496 G A
Chr7 19535579 G A
Chr7 19535620 T C
Chr7 19535682 T C
Chr7 19535707 C T
Chr7 19535918 A G
Chr7 19536641 A C
Chr7 19536669 C T
Chr7 19536913 C T
Chr7 19537330 A T
Chr7 19537595 T C
Chr7 19537637 C T
Chr7 19537678 T C
Chr7 19537790 C A
Chr7 19537825 T C
Chr7 19537899 C T
Chr7 19537910 A G
Chr7 19537936 A T
Chr7 19537981 G A
Chr7 19537994 C A
Chr7 19538015 T C
Chr7 19538162 C T
Chr7 19538270 T C
Chr7 19538284 G A
Chr7 19538319 T C
Chr7 19538373 T C
Chr7 19538446 C T
Chr7 19538953 T C
Chr7 19539107 G T
Chr7 19539165 T C
Chr7 19539167 G A
Chr7 19539448 G A
Chr7 19539750 C T
Chr7 19539831 G A
Chr7 19539860 T C
Chr7 19539893 C T
Chr7 19540380 C T
Chr7 19540674 C T
Chr7 19541078 C A
Chr7 19541173 T A
Chr7 19541261 G A
Chr7 19541276 G T
Chr7 19541305 T C
Chr7 19541306 A G
Chr7 19541387 A G
Chr7 19541422 T C
Chr7 19541429 A G
Chr7 19541687 T G
Chr7 19541811 T C
Chr7 19541951 T G
Chr7 19541958 T A
Chr7 19541988 G C
Chr7 19542069 C A
Chr7 19542081 C T
Chr7 19542088 C T
Chr7 19542148 A T
Chr7 19542182 C T
Chr7 19542183 G A
Chr7 19542547 A T
Chr7 19542589 C G
Chr7 19542615 C T
Chr7 19542724 C T
Chr7 19542801 A G
Chr7 19542971 G T
Chr7 19543074 C T
Chr7 19543080 G A
Chr7 19543218 T A
Chr7 19543282 T C
Chr7 19543283 G A
Chr7 19543293 C T
Chr7 19543338 A G
Chr7 19543377 A G
Chr7 19543414 A C
Chr7 19543427 T C
Chr7 19543573 A G
Chr7 19543584 C A
Chr7 19543593 T A
Chr7 19543657 G A
Chr7 19543758 A G
Chr7 19543786 C T
Chr7 19544154 C T
Chr7 19544155 G A
Chr7 19544170 T C
Chr7 19544219 G A
Chr7 19544306 A C
Chr7 19544332 A G
Chr7 19544364 C T
Chr7 19544441 C T
Chr7 19544526 C T
Chr7 19544692 A T
Chr7 19544898 A G
Chr7 19545035 A T
Chr7 19545036 T G
Chr7 19545254 A T
Chr7 19545282 A T
Chr7 19545369 C T
Chr7 19545370 G A
Chr7 19545437 A C
Chr7 19545475 T C
Chr7 19545638 A G
Chr7 19546266 C T
Chr7 19547238 C T
Chr7 19547426 C G
Chr7 19548506 A C
Chr7 19548853 C G
Chr7 19548959 A G
Chr7 19548990 G A
Chr7 19549003 G C
Chr7 19549038 T C
Chr7 19549171 T G
Chr7 19549321 T C
Chr7 19549438 C T
Chr7 19549672 G A
Chr7 19549795 T A
Chr7 19549834 G A
Chr7 19549851 A G
Chr7 19549972 C T
Chr7 19550348 C T
Chr7 19550595 A G
Chr7 19550746 A T
Chr7 19550775 C T
Chr7 19550858 T C
Chr7 19551308 T C
Chr7 19551316 A C
Chr7 19551363 T C
Chr7 19551500 A C
Chr7 19551697 T C
Chr7 19551803 A G
Chr7 19551842 A T
Chr7 19551894 A G
Chr7 19552105 G A
Chr7 19552193 T C
Chr7 19552199 G A
Chr7 19552273 A G
Chr7 19552301 G A
Chr7 19552323 T C
Chr7 19552338 T C
Chr7 19552351 C T
Chr7 19552409 A G
Chr7 19552411 T C
Chr7 19552432 G T
Chr7 19552480 C T
Chr7 19552504 G A
Chr7 19552557 A G
Chr7 19552577 C T
Chr7 19552628 T C
Chr7 19552657 C T
Chr7 19552709 A T
Chr7 19552827 G A
Chr7 19552904 A G
Chr7 19553163 C T
Chr7 19553166 C T
Chr7 19553169 T C
Chr7 19553183 C T
Chr7 19553192 C T
Chr7 19553200 G A
Chr7 19553961 A G
Chr7 19554000 C T
Chr7 19554207 A C
Chr7 19554329 G A
Chr7 19554337 C T
Chr7 19554358 G T
Chr7 19554380 G A
Chr7 19554384 A T
Chr7 19554537 C A
Chr7 19554555 G A
Chr7 19554567 C A
Chr7 19554671 G A
Chr7 19554673 G A
Chr7 19554681 G T
Chr7 19554776 T C
Chr7 19555029 C T
Chr7 19555132 G T
Chr7 19555174 A G
Chr7 19555328 A G
Chr7 19555369 G A
Chr7 19555442 T C
Chr7 19555448 A C
Chr7 19555962 T C
Chr7 19556596 T A
Chr7 19556614 G A
Chr7 19556723 G C
Chr7 19557599 A G
Chr7 19557842 C T
Chr7 19558099 T A
Chr7 19558876 A T
Chr7 19558878 A C
Chr7 19559062 C T
Chr7 19559469 A C
Chr7 19559615 G T
Chr7 19560048 C A
Chr7 19560113 G A
Chr7 19560118 A G
Chr7 19560119 C T
Chr7 19560204 T C
Chr7 19560306 A G
Chr7 19560308 G A
Chr7 19560323 G A
Chr7 19560368 C T
Chr7 19560370 G A
Chr7 19560405 C T
Chr7 19560409 T C
Chr7 19560455 G T
Chr7 19560500 G T
Chr7 19560824 C A
Chr7 19560922 A T
Chr7 19561047 G A
Chr7 19561126 T A
Chr7 19561319 G A
Chr7 19561369 G A
Chr7 19561450 T C
Chr7 19561491 C A
Chr7 19561584 C T
Chr7 19561636 C T
Chr7 19561689 T G
Chr7 19561694 C T
Chr7 19561700 C T
Chr7 19561745 T C
Chr7 19561890 C A
Chr7 19562098 A G
Chr7 19562203 C A
Chr7 19562209 T A
Chr7 19562347 A C
Chr7 19562464 T G
Chr7 19562671 C T
Chr7 19563044 T C
Chr7 19563089 T A
Chr7 19563135 C T
Chr7 19563282 G A
Chr7 19563393 A T
Chr7 19563448 C T
Chr7 19563458 A G
Chr7 19563464 T C
Chr7 19563601 A T
Chr7 19563731 T C
Chr7 19563763 G T
Chr7 19563767 A C
Chr7 19563780 G A
Chr7 19563834 C T
Chr7 19563860 T C
Chr7 19563883 T A
Chr7 19563926 C T
Chr7 19564358 A T
Chr7 19564359 C T
Chr7 19564381 A G
Chr7 19564392 A G
Chr7 19564441 C T
Chr7 19564461 C G
Chr7 19564462 T C
Chr7 19564490 C A
Chr7 19564591 A G
Chr7 19564675 T A
Chr7 19564747 A G
Chr7 19564758 G T
Chr7 19564791 G A
Chr7 19564821 T C
Chr7 19564846 C T
Chr7 19564956 G A
Chr7 19564962 A G
Chr7 19564979 C T
Chr7 19565349 G A
Chr7 19565357 T C
Chr7 19565440 T C
Chr7 19565535 A T
Chr7 19565542 C T
Chr7 19565552 G A
Chr7 19565557 T C
Chr7 19565563 G A
Chr7 19565671 G C
Chr7 19565739 T C
Chr7 19565790 A G
Chr7 19565906 G A
Chr7 19565929 T C
Chr7 19565939 A G
Chr7 19565971 T C
Chr7 19565977 C T
Chr7 19566000 A G
Chr7 19566063 T C
Chr7 19566237 G A
Chr7 19566344 A G
Chr7 19566402 T C
Chr7 19566415 G A
Chr7 19566432 G A
Chr7 19566578 T A
Chr7 19566672 G C
Chr7 19566764 C T
Chr7 19566837 G A
Chr7 19566968 C T
Chr7 19567061 G A
Chr7 19567067 C A
Chr7 19567527 T C
Chr7 19567776 T C
Chr7 19568036 G A
Chr7 19568106 T C
Chr7 19568117 A G
Chr7 19568124 C T
Chr7 19568128 C T
Chr7 19568161 C T
Chr7 19568172 A G
Chr7 19568197 G A
Chr7 19568200 G A
Chr7 19568217 A G
Chr7 19568221 C G
Chr7 19568298 T C
Chr7 19568302 A G
Chr7 19568304 C T
Chr7 19568305 G A
Chr7 19568428 C A
Chr7 19568496 G A
Chr7 19568516 A G
Chr7 19568559 A G
Chr7 19568561 A G
Chr7 19568624 C T
Chr7 19568680 C T
Chr7 19568681 A G
Chr7 19568687 G A
Chr7 19568762 G A
Chr7 19568852 G A
Chr7 19568858 G A
Chr7 19568879 C T
Chr7 19569043 A G
Chr7 19569071 G A
Chr7 19569120 G A
Chr7 19569200 C T
Chr7 19569202 A T
Chr7 19569250 A G
Chr7 19569257 A C
Chr7 19569272 C A
Chr7 19569381 T C
Chr7 19569691 A G
Chr7 19569700 C A
Chr7 19569975 A G
Chr7 19570062 G C
Chr7 19570322 A C
Chr7 19570323 A G
Chr7 19570326 T C
Chr7 19570341 C T
Chr7 19570359 C T
Chr7 19570420 A T
Chr7 19570446 T A
Chr7 19570751 T G
Chr7 19570756 G A
Chr7 19570761 C T
Chr7 19570771 T C
Chr7 19570778 T C
Chr7 19570827 G A
Chr7 19570844 C T
Chr7 19570950 G T
Chr7 19571220 T C
Chr7 19571593 T C
Chr7 19571659 A G
Chr7 19571738 G A
Chr7 19571747 G A
Chr7 19571779 C T
Chr7 19571790 T C
Chr7 19571794 A T
Chr7 19571795 C T
Chr7 19571803 G A
Chr7 19582856 A G
Chr7 19583019 A T
Chr7 19583149 C T
Chr7 19583681 G C
Chr7 19584008 A G
Chr7 19584026 C T
Chr7 19584075 T A
Chr7 19584101 G A
Chr7 19584292 T C
Chr7 19584372 C A
Chr7 19584539 C T
Chr7 19584698 C T
Chr7 19584710 A G
Chr7 19584731 G A
Chr7 19584734 A G
Chr7 19584823 T C
Chr7 19584943 C T
Chr7 19585058 G A
Chr7 19585096 G A
Chr7 19585150 C T
Chr7 19585178 G C
Chr7 19585263 C T
Chr7 19585276 G T
Chr7 19585432 A G
Chr7 19585522 C T
Chr7 19585580 A G
Chr7 19585584 C T
Chr7 19585603 T G
Chr7 19585758 T C
Chr7 19585811 G T
Chr7 19586026 C T
Chr7 19586197 C T
Chr7 19586894 A G
Chr7 19587105 G A
Chr7 19587148 C T
Chr7 19587213 T C
Chr7 19587523 T A
Chr7 19587571 A G
Chr7 19587582 A C
Chr7 19587588 G A
Chr7 19588302 T C
Chr7 19588672 A T
Chr7 19588788 A G
Chr7 19589205 T C
Chr7 19589213 T A
Chr7 19589257 C T
Chr7 19589373 T C
Chr7 19590144 A C
Chr7 19590715 T C
Chr7 19591144 A G
Chr7 19591164 T C
Chr7 19591200 G A
Chr7 19592204 G A
Chr7 19592452 A T
Chr7 19592953 G A
Chr7 19593060 T A
Chr7 19593113 T G
Chr7 19593249 C T
Chr7 19593397 T C
Chr7 19593760 C T
Chr7 19593837 C T
Chr7 19594161 C T
Chr7 19594423 G A
Chr7 19594470 G C
Chr7 19594592 C T
Chr7 19595540 T A
Chr7 19595741 A G
Chr7 19596116 T A
Chr7 19596194 A T
Chr7 19596752 T C
Chr7 19596753 T G
Chr7 19596863 G A
Chr7 19597026 T C
Chr7 19597031 G A
Chr7 19597269 C G
Chr7 19597366 A C
Chr7 19597505 C T
Chr7 19597600 C A
Chr7 19598275 T A
Chr7 19598865 T C
Chr7 19599197 C T
Chr7 19599299 T C
Chr7 19599441 G A
Chr7 19599521 C A
Chr7 19599616 C A
Chr7 19599637 C A
Chr7 19599738 G T
Chr7 19599845 G C
Chr7 19599896 T C
Chr7 19601908 A C
Chr7 19602180 G A
Chr7 19602643 A G
Chr7 19603200 C A
Chr7 19604553 G A
Chr7 19604563 G A
Chr7 19604976 T A
Chr7 19612819 A G
Chr7 19613030 C G
Chr7 19613521 C T
Chr7 19613583 T C
Chr7 19614230 A G
Chr7 19614307 G A
Chr7 19614308 G C
Chr7 19614309 T G
Chr7 19614312 C A
Chr7 19614318 G A
Chr7 19615777 C A
Chr7 19616007 C T
Chr7 19616167 A G
Chr7 19616238 G A
Chr7 19616611 G T
Chr7 19616684 C T
Chr7 19616750 G C
Chr7 19617034 G T
Chr7 19617064 T C
Chr7 19617089 C T
Chr7 19617139 G A
Chr7 19617166 A G
Chr7 19617288 T A
Chr7 19617289 T A
Chr7 19617291 A C
Chr7 19617671 T C
Chr7 19617693 A T
Chr7 19617705 G A
Chr7 19617710 T C
Chr7 19617715 A G
Chr7 19617749 A G
Chr7 19617791 G A
Chr7 19617886 C T
Chr7 19617893 A G
Chr7 19617926 C T
Chr7 19617977 A G
Chr7 19618001 T C
Chr7 19618014 C T
Chr7 19618015 G A
Chr7 19618048 C T
Chr7 19618093 T C
Chr7 19618160 T A
Chr7 19618221 C T
Chr7 19618243 C T
Chr7 19618287 T C
Chr7 19618291 G A
Chr7 19618322 G A
Chr7 19618430 G A
Chr7 19618578 T C
Chr7 19618595 T C
Chr7 19618596 C T
Chr7 19618619 C T
Chr7 19618672 C T
Chr7 19618688 T C
Chr7 19618708 G A
Chr7 19618844 A G
Chr7 19618859 G C
Chr7 19618879 C T
Chr7 19618923 T C
Chr7 19618936 A G
Chr7 19619141 C T
Chr7 19619291 T C
Chr7 19619296 T C
Chr7 19619369 T G
Chr7 19619417 A G
Chr7 19619507 C T
Chr7 19619569 G T
Chr7 19619598 C T
Chr7 19619653 T C
Chr7 19619704 A G
Chr7 19619739 T G
Chr7 19619756 T C
Chr7 19619865 T G
Chr7 19619964 C T
Chr7 19619979 A C
Chr7 19620005 G A
Chr7 19620035 T C
Chr7 19620038 G A
Chr7 19620074 G A
Chr7 19620080 A G
Chr7 19620081 C A
Chr7 19620173 C T
Chr7 19620176 G A
Chr7 19620214 A G
Chr7 19620244 A G
Chr7 19620250 A G
Chr7 19620258 G A
Chr7 19620391 G T
Chr7 19620496 A G
Chr7 19620499 C T
Chr7 19620509 T C
Chr7 19620557 C G
Chr7 19620857 G A
Chr7 19620860 T C
Chr7 19620967 C T
Chr7 19620974 G A
Chr7 19620994 G A
Chr7 19621065 G A
Chr7 19621119 A G
Chr7 19621161 A G
Chr7 19621190 T C
Chr7 19621397 A G
Chr7 19621462 A G
Chr7 19621556 A G
Chr7 19621602 C T
Chr7 19621635 T C
Chr7 19621691 A C
Chr7 19621700 T C
Chr7 19621705 A T
Chr7 19621828 A G
Chr7 19621950 G A
Chr7 19621972 A C
Chr7 19621973 T C
Chr7 19621975 T A
Chr7 19621976 A C
Chr7 19622091 T C
Chr7 19622107 C T
Chr7 19622108 A G
Chr7 19622202 C T
Chr7 19622529 A G
Chr7 19622628 C T
Chr7 19622669 C T
Chr7 19622752 A G
Chr7 19622798 A G
Chr7 19622816 A G
Chr7 19622850 G T
Chr7 19622863 G A
Chr7 19622902 C T
Chr7 19622921 C T
Chr7 19622960 A G
Chr7 19623003 A G
Chr7 19623099 C T
Chr7 19623105 T C
Chr7 19623122 G T
Chr7 19623140 G A
Chr7 19623451 A T
Chr7 19623505 G T
Chr7 19624452 T C
Chr7 19624455 A G
Chr7 19625117 T G
Chr7 19625860 C A
Chr7 19626382 C T
Chr7 19626535 A T
Chr7 19626828 G A
Chr7 19627662 C G
Chr7 19627972 G A
Chr7 19628022 G A
Chr7 19628055 T C
Chr7 19628162 T C
Chr7 19628324 G A
Chr7 19628554 A T
Chr7 19628640 A T
Chr7 19628910 C A
Chr7 19629185 T C
Chr7 19629226 G A
Chr7 19629247 G A
Chr7 19629289 C T
Chr7 19629321 G A
Chr7 19629402 G T
Chr7 19629471 G A
Chr7 19629487 T C
Chr7 19629507 T C
Chr7 19629551 C T
Chr7 19629569 T C
Chr7 19629639 C T
Chr7 19629671 T C
Chr7 19629758 G A
Chr7 19629800 G A
Chr7 19629875 G T
Chr7 19629985 T C
Chr7 19630056 A G
Chr7 19630071 G A
Chr7 19630150 A G
Chr7 19630170 A T
Chr7 19630172 T G
Chr7 19630189 G C
Chr7 19630200 G C
Chr7 19630202 A G
Chr7 19630205 G A
Chr7 19630212 C T
Chr7 19630392 G A
Chr7 19630423 C T
Chr7 19630426 C T
Chr7 19630434 C T
Chr7 19630437 G A
Chr7 19630473 C T
Chr7 19630529 A G
Chr7 19630859 C T
Chr7 19631005 C T
Chr7 19631076 A G
Chr7 19631174 A C
Chr7 19631212 C T
Chr7 19631259 T C
Chr7 19631329 G T
Chr7 19631423 A G
Chr7 19631439 A G
Chr7 19631448 C T
Chr7 19631532 G A
Chr7 19631545 G T
Chr7 19631576 A G
Chr7 19631643 G C
Chr7 19631855 C T
Chr7 19631965 G A
Chr7 19632002 T C
Chr7 19632037 C T
Chr7 19632044 C T
Chr7 19632048 C T
Chr7 19632050 C T
Chr7 19632092 G A
Chr7 19632268 C T
Chr7 19632291 C A
Chr7 19632302 T C
Chr7 19632404 T C
Chr7 19632434 A G
Chr7 19632461 T C
Chr7 19632633 C T
Chr7 19632685 A G
Chr7 19632755 C T
Chr7 19632815 T C
Chr7 19632835 G T
Chr7 19632956 G A
Chr7 19632964 C T
Chr7 19633073 T C
Chr7 19633154 T C
Chr7 19633204 A G
Chr7 19633244 T C
Chr7 19633271 T C
Chr7 19633285 C T
Chr7 19633317 G A
Chr7 19633620 G A
Chr7 19633649 C T
Chr7 19633779 T A
Chr7 19633833 C G
Chr7 19633947 A G
Chr7 19633982 T C
Chr7 19634012 C T
Chr7 19634091 C G
Chr7 19634146 A G
Chr7 19634158 C T
Chr7 19634175 C T
Chr7 19634185 G A
Chr7 19634226 C A
Chr7 19634330 T C
Chr7 19634381 C T
Chr7 19634421 C T
Chr7 19634448 T G
Chr7 19634481 A C
Chr7 19662926 A G
Chr7 19662937 A G
Chr7 19662965 A T
Chr7 19662974 T C
Chr7 19662991 C T
Chr7 19663000 C T
Chr7 19663014 C G
Chr7 19663036 T C
Chr7 19663063 T C
Chr7 19663086 A T
Chr7 19663094 C T
Chr7 19663112 C T
Chr7 19663114 A G
Chr7 19663126 A C
Chr7 19663688 G A
Chr7 19664108 G A
Chr7 19664454 G A
Chr7 19664527 A G
Chr7 19664653 T G
Chr7 19664655 T A
Chr7 19664860 G T
Chr7 19665039 A T
Chr7 19665089 A G
Chr7 19665110 G A
Chr7 19665112 T A
Chr7 19665123 T C
Chr7 19665169 T C
Chr7 19665176 T C
Chr7 19665208 G A
Chr7 19665246 A T
Chr7 19665301 T A
Chr7 19665381 T C
Chr7 19665454 T G
Chr7 19665533 C T
Chr7 19665561 G C
Chr7 19665763 T C
Chr7 19665822 C T
Chr7 19665927 T G
Chr7 19665980 A G
Chr7 19666032 A G
Chr7 19666092 G A
Chr7 19666227 A C
Chr7 19666238 C T
Chr7 19666335 T G
Chr7 19666518 T C
Chr7 19666524 T C
Chr7 19666528 T C
Chr7 19666532 T C
Chr7 19666536 T C
Chr7 19666540 T C
Chr7 19666544 T C
Chr7 19666548 T C
Chr7 19666552 T C
Chr7 19666556 T C
Chr7 19666560 T C
Chr7 19666564 T C
Chr7 19666570 T C
Chr7 19666590 A C
Chr7 19666692 G A
Chr7 19666761 T C
Chr7 19666854 C T
Chr7 19666858 G A
Chr7 19667231 C T
Chr7 19667334 C T
Chr7 19667351 G A
Chr7 19667397 A T
Chr7 19667866 C A
Chr7 19667980 A T
Chr7 19668319 G T
Chr7 19668855 T G
Chr7 19669358 C A
Chr7 19669535 A T
Chr7 19669540 C G
Chr7 19669651 C A
Chr7 19669657 A C
Chr7 19670448 T G
Chr7 19671343 T C
Chr7 19671467 G T
Chr7 19671722 C A
Chr7 19671898 G A
Chr7 19672014 G A
Chr7 19672022 C T
Chr7 19672585 T G
Chr7 19672591 T A
Chr7 19672725 G A
Chr7 19673289 T C
Chr7 19674707 A G
Chr7 19674729 G A
Chr7 19675004 C T
Chr7 19675020 T G
Chr7 19675025 G A
Chr7 19675052 A G
Chr7 19675070 T C
Chr7 19675162 T C
Chr7 19675208 A G
Chr7 19675220 A G
Chr7 19675243 A G
Chr7 19675293 A G
Chr7 19675343 G A
Chr7 19675404 G A
Chr7 19675431 T A
Chr7 19675700 G A
Chr7 19675722 T C
Chr7 19676312 A C
Chr7 19676567 T C
Chr7 19676745 T A
Chr7 19677061 A G
Chr7 19677223 C A
Chr7 19677939 C G
Chr7 19678049 C G
Chr7 19678065 C A
Chr7 19678111 G A
Chr7 19678324 T C
Chr7 19678463 T C
Chr7 19678532 A G
Chr7 19678652 T A
Chr7 19678668 A T
Chr7 19678712 T C
Chr7 19678838 A G
Chr7 19679012 T C
Chr7 19679013 C T
Chr7 19679280 A G
Chr7 19679623 G T
Chr7 19679673 C T
Chr7 19679843 T C
Chr7 19679909 C T
Chr7 19680327 T A
Chr7 19680924 G A
Chr7 19681480 C T
Chr7 19681571 T C
Chr7 19681573 G A
Chr7 19681637 T G
Chr7 19681773 G T
Chr7 19681774 T C
Chr7 19682066 T C
Chr7 19682087 C T
Chr7 19682118 A G
Chr7 19682136 C T
Chr7 19682498 T C
Chr7 19682621 C A
Chr7 19682623 A G
Chr7 19683009 T C
Chr7 19683108 A T
Chr7 19683123 C T
Chr7 19683252 T C
Chr7 19683261 C T
Chr7 19683262 T G
Chr7 19683271 T C
Chr7 19683297 C T
Chr7 19683322 G A
Chr7 19683403 G A
Chr7 19684074 A C
Chr7 19684224 A C
Chr7 19684254 C G
Chr7 19684276 T A
Chr7 19684331 T G
Chr7 19684387 C T
Chr7 19684416 G A
Chr7 19684417 T C
Chr7 19684491 A T
Chr7 19684528 T C
Chr7 19684583 G A
Chr7 19684631 C T
Chr7 19684707 A T
Chr7 19684725 T C
Chr7 19684767 G A
Chr7 19684781 C T
Chr7 19684831 G A
Chr7 19684848 C T
Chr7 19684853 A G
Chr7 19684874 C T
Chr7 19684877 T C
Chr7 19684879 G A
Chr7 19684928 G A
Chr7 19684972 A G
Chr7 19684974 T C
Chr7 19685030 T C
Chr7 19685089 C T
Chr7 19685091 A G
Chr7 19688997 A G
Chr7 19689045 G A
Chr7 19689102 C T
Chr7 19689123 T C
Chr7 19689369 T C
Chr7 19689506 T C
Chr7 19689546 T C
Chr7 19690084 T A
Chr7 19690375 G A
Chr7 19690402 T A
Chr7 19690519 T G
Chr7 19690651 T A
Chr7 19690738 C G
Chr7 19691480 A G
Chr7 19691529 A G
Chr7 19691668 C T
Chr7 19691692 A G
Chr7 19691697 A G
Chr7 19691737 C T
Chr7 19691830 C T
Chr7 19691893 A G
Chr7 19691904 A C
Chr7 19691936 C T
Chr7 19691944 T C
Chr7 19691977 T G
Chr7 19692082 A C
Chr7 19692118 G T
Chr7 19692130 G A
Chr7 19692402 C T
Chr7 19692500 G A
Chr7 19692537 C T
Chr7 19692650 C T
Chr7 19692667 G C
Chr7 19693038 C G
Chr7 19693136 G C
Chr7 19693138 G A
Chr7 19693209 A G
Chr7 19693281 C T
Chr7 19693284 G A
Chr7 19693302 A G
Chr7 19693323 G A
Chr7 19693340 T A
Chr7 19693346 A G
Chr7 19693459 T C
Chr7 19693522 G T
Chr7 19693683 T A
Chr7 19693989 G A
Chr7 19694291 G C
Chr7 19694293 G T
Chr7 19694544 T C
Chr7 19694564 T G
Chr7 19694910 C T
Chr7 19695417 C A
Chr7 19695742 T C
Chr7 19695802 G T
Chr7 19695911 C T
Chr7 19696258 A G
Chr7 19696368 C T
Chr7 19696480 T G
Chr7 19697545 G C
Chr7 19698962 T G
Chr7 19699847 C T
Chr7 19699855 T G
Chr7 19700200 A G
Chr7 19700860 T C
Chr7 19701934 T A
Chr7 19702494 G A
Chr7 19702677 T A
Chr7 19703332 T A
Chr7 19703773 T C
Chr7 19704173 G A
Chr7 19704936 G T
Chr7 19705275 T A
Chr7 19705454 A G
Chr7 19705612 G T
Chr7 19705623 A G
Chr7 19705797 A G
Chr7 19705846 T G
Chr7 19705944 C T
Chr7 19705954 C T
Chr7 19705971 T G
Chr7 19706011 T C
Chr7 19706034 C T
Chr7 19706037 T C
Chr7 19706054 C T
Chr7 19706095 C T
Chr7 19706103 G A
Chr7 19706107 T G
Chr7 19706112 G A
Chr7 19706130 C T
Chr7 19706147 G T
Chr7 19706151 C T
Chr7 19706168 G A
Chr7 19706183 A G
Chr7 19706190 T C
Chr7 19706195 C A
Chr7 19706222 G A
Chr7 19706227 G A
Chr7 19706228 A G
Chr7 19706263 G T
Chr7 19706290 T C
Chr7 19706428 G A
Chr7 19706711 T C
Chr7 19706719 T C
Chr7 19706760 A G
Chr7 19706794 A T
Chr7 19706831 C T
Chr7 19706847 G T
Chr7 19706861 A G
Chr7 19707507 C T
Chr7 19707524 C A
Chr7 19707603 C T
Chr7 19707605 C T
Chr7 19707640 C A
Chr7 19707728 T C
Chr7 19707743 T C
Chr7 19707880 C T
Chr7 19708178 C T
Chr7 19708240 C A
Chr7 19708323 C T
Chr7 19709164 A C
Chr7 19709220 A G
Chr7 19709323 T A
Chr7 19709413 C T
Chr7 19709417 G C
Chr7 19709478 T A
Chr7 19709590 G A
Chr7 19709618 G T
Chr7 19709789 T C
Chr7 19709808 G A
Chr7 19709847 A G
Chr7 19709963 G C
Chr7 19710042 C T
Chr7 19710364 A T
Chr7 19710367 C T
Chr7 19710390 T A
Chr7 19710568 G A
Chr7 19710587 C T
Chr7 19710602 C T
Chr7 19710605 C T
Chr7 19710638 C T
Chr7 19710648 A G
Chr7 19710825 C T
Chr7 19710842 T C
Chr7 19710875 T C
Chr7 19710962 C T
Chr7 19710973 T G
Chr7 19710988 G A
Chr7 19711093 G A
Chr7 19711146 C T
Chr7 19711245 A C
Chr7 19711306 G T
Chr7 19711340 C T
Chr7 19711404 T C
Chr7 19711408 A G
Chr7 19711436 A G
Chr7 19711457 C T
Chr7 19711465 G C
Chr7 19711515 C T
Chr7 19711516 G A
Chr7 19711537 T C
Chr7 19711612 C T
Chr7 19711689 T C
Chr7 19711754 T C
Chr7 19711803 A G
Chr7 19711850 A G
Chr7 19711882 A G
Chr7 19711913 G A
Chr7 19711966 C T
Chr7 19711992 G A
Chr7 19712222 C T
Chr7 19712228 T C
Chr7 19712270 T C
Chr7 19712334 T A
Chr7 19712449 C T
Chr7 19712450 T G
Chr7 19712473 C T
Chr7 19712478 G T
Chr7 19712500 G A
Chr7 19712512 C T
Chr7 19712513 A G
Chr7 19712520 T C
Chr7 19712537 G T
Chr7 19712575 C T
Chr7 19712576 T G
Chr7 19712577 C T
Chr7 19712592 C T
Chr7 19712620 A G
Chr7 19712637 C A
Chr7 19712650 C T
Chr7 19712674 C T
Chr7 19712679 A G
Chr7 19712693 A G
Chr7 19712696 A G
Chr7 19712715 C T
Chr7 19712755 A G
Chr7 19712800 T C
Chr7 19712857 G A
Chr7 19712875 G A
Chr7 19712883 T C
Chr7 19713015 G T
Chr7 19713128 C T
Chr7 19713157 A G
Chr7 19713180 T C
Chr7 19713194 C T
Chr7 19713208 G A
Chr7 19713222 A G
Chr7 19713244 A C
Chr7 19713245 T C
Chr7 19713251 C T
Chr7 19713252 A G
Chr7 19713313 A G
Chr7 19713323 C T
Chr7 19713398 C T
Chr7 19713450 C T
Chr7 19713454 T C
Chr7 19713509 C T
Chr7 19713595 A G
Chr7 19713682 C T
Chr7 19713732 C T
Chr7 19713791 A C
Chr7 19713793 T C
Chr7 19713794 G C
Chr7 19713810 G A
Chr7 19713824 G A
Chr7 19713910 G A
Chr7 19713916 T C
Chr7 19714012 G C
Chr7 19714017 G A
Chr7 19714066 G A
Chr7 19714167 C T
Chr7 19714169 C T
Chr7 19714251 C T
Chr7 19714284 T C
Chr7 19714311 A G
Chr7 19714403 C T
Chr7 19714421 G C
Chr7 19714461 T C
Chr7 19714480 A G
Chr7 19714548 A C
Chr7 19714779 A T
Chr7 19714793 C T
Chr7 19714847 A G
Chr7 19714850 G A
Chr7 19714957 C T
Chr7 19714986 C G
Chr7 19715043 C T
Chr7 19715146 G A
Chr7 19715207 G A
Chr7 19715215 G A
Chr7 19715301 G A
Chr7 19715351 G A
Chr7 19715516 G A
Chr7 19715611 A C
Chr7 19715718 A G
Chr7 19715828 G A
Chr7 19715977 C T
Chr7 19716029 T C
Chr7 19716124 G A
Chr7 19716139 C T
Chr7 19716158 T C
Chr7 19716331 C T
Chr7 19716521 A G
Chr7 19716523 C T
Chr7 19716588 C T
Chr7 19716615 G T
Chr7 19716634 C A
Chr7 19716689 C T
Chr7 19716707 T C
Chr7 19716769 C A
Chr7 19716782 C T
Chr7 19716791 T C
Chr7 19716844 C G
Chr7 19716897 A G
Chr7 19716994 A G
Chr7 19717113 G A
Chr7 19717150 C T
Chr7 19717315 A G
Chr7 19717329 C T
Chr7 19717494 G A
Chr7 19717550 T C
Chr7 19717558 C T
Chr7 19717568 C T
Chr7 19717603 C T
Chr7 19717667 T C
Chr7 19717826 G A
Chr7 19717878 G A
Chr7 19717890 C T
Chr7 19717904 A G
Chr7 19717914 G C
Chr7 19717979 A G
Chr7 19718195 A G
Chr7 19718201 T A
Chr7 19718257 T C
Chr7 19718330 A G
Chr7 19718371 G A
Chr7 19718464 G C
Chr7 19718476 C G
Chr7 19718519 C T
Chr7 19718856 G A
Chr7 19718858 A G
Chr7 19718859 A T
Chr7 19719045 G A
Chr7 19719051 T C
Chr7 19719056 T C
Chr7 19719058 A G
Chr7 19719083 T C
Chr7 19719094 C G
Chr7 19719096 T A
Chr7 19719097 T A
Chr7 19719098 T A
Chr7 19719102 G A
Chr7 19719103 G C
Chr7 19719104 T A
Chr7 19719105 T G
Chr7 19719107 T C
Chr7 19719108 T C
Chr7 19719110 G C
Chr7 19719132 C T
Chr7 19719135 T C
Chr7 19719143 C A
Chr7 19719144 C T
Chr7 19719212 G C
Chr7 19719399 A C
Chr7 19719422 T A
Chr7 19719440 A G
Chr7 19719468 A G
Chr7 19719481 G A
Chr7 19719488 T C
Chr7 19719489 T C
Chr7 19719493 G A
Chr7 19719497 C T
Chr7 19719513 C T
Chr7 19719517 T C
Chr7 19719522 C T
Chr7 19719523 C T
Chr7 19719540 C T
Chr7 19719543 G A
Chr7 19719554 C G
Chr7 19719563 C A
Chr7 19719565 A G
Chr7 19719576 T C
Chr7 19719579 A G
Chr7 19719597 A G
Chr7 19719602 G A
Chr7 19719610 G A
Chr7 19719616 C T
Chr7 19719622 A G
Chr7 19719638 T C
Chr7 19719699 T C
Chr7 19719759 A C
Chr7 19719792 G A
Chr7 19719814 G A
Chr7 19719866 C T
Chr7 19719914 T A
Chr7 19720263 G A
Chr7 19720266 G A
Chr7 19720268 C A
Chr7 19720309 A G
Chr7 19720498 T C
Chr7 19720514 T C
Chr7 19720523 C A
Chr7 19720530 T A
Chr7 19720594 C T
Chr7 19720624 G A
Chr7 19720649 G A
Chr7 19720659 T C
Chr7 19720688 T G
Chr7 19720728 A G
Chr7 19720749 A C
Chr7 19720936 G A
Chr7 19721074 A G
Chr7 19721218 C T
Chr7 19721230 T C
Chr7 19721268 C T
Chr7 19721297 A G
Chr7 19721301 G T
Chr7 19721388 A G
Chr7 19721400 A G
Chr7 19721408 A G
Chr7 19721431 C T
Chr7 19721479 G A
Chr7 19721493 A G
Chr7 19721498 C T
Chr7 19721552 T C
Chr7 19721602 G A
Chr7 19721657 C T
Chr7 19721718 G A
Chr7 19721719 T A
Chr7 19721720 A C
Chr7 19721752 C A
Chr7 19721788 T C
Chr7 19721789 G T
Chr7 19721820 A C
Chr7 19721852 C T
Chr7 19721875 T A
Chr7 19721876 C A
Chr7 19721889 C T
Chr7 19721912 A G
Chr7 19722029 A T
Chr7 19722167 C T
Chr7 19722356 T G
Chr7 19722506 G T
Chr7 19722507 C T
Chr7 19722638 C G
Chr7 19723087 G A
Chr7 19723147 T C
Chr7 19723164 C T
Chr7 19723216 G A
Chr7 19723221 G A
Chr7 19723249 A G
Chr7 19723250 T C
Chr7 19723257 G A
Chr7 19723261 A G
Chr7 19723274 G A
Chr7 19723296 G T
Chr7 19723303 G A
Chr7 19723337 C T
Chr7 19723338 C T
Chr7 19723347 C T
Chr7 19723379 C A
Chr7 19723460 A G
Chr7 19723526 T A
Chr7 19723534 C G
Chr7 19723605 G A
Chr7 19723621 C T
Chr7 19723626 G A
Chr7 19723656 G A
Chr7 19723724 T C
Chr7 19723742 C T
Chr7 19724169 A G
Chr7 19724191 C T
Chr7 19724211 C T
Chr7 19724223 C T
Chr7 19724230 A G
Chr7 19724236 G A
Chr7 19724279 G A
Chr7 19724303 C T
Chr7 19724309 G A
Chr7 19724411 G A
Chr7 19724447 T C
Chr7 19724473 T C
Chr7 19724533 T A
Chr7 19724658 G A
Chr7 19724671 C T
Chr7 19724740 C T
Chr7 19724802 G A
Chr7 19724843 G A
Chr7 19725100 G A
Chr7 19725101 G A
Chr7 19725102 T C
Chr7 19725104 G A
Chr7 19725176 G A
Chr7 19725189 C T
Chr7 19725373 C T
Chr7 19725394 C G
Chr7 19725426 C T
Chr7 19725634 A C
Chr7 19725651 C T
Chr7 19725662 C T
Chr7 19725667 T A
Chr7 19725686 G A
Chr7 19725816 G A
Chr7 19725883 G A
Chr7 19725900 C T
Chr7 19725904 T C
Chr7 19725932 T C
Chr7 19725947 C T
Chr7 19725962 C T
Chr7 19726046 C G
Chr7 19726072 A G
Chr7 19726082 A T
Chr7 19726094 G A
Chr7 19726124 C A
Chr7 19726129 C T
Chr7 19726155 A G
Chr7 19726156 C T
Chr7 19726164 T G
Chr7 19726255 C T
Chr7 19726268 A G
Chr7 19726274 C G
Chr7 19726278 G A
Chr7 19726334 A G
Chr7 19726340 A T
Chr7 19726360 G A
Chr7 19726511 T C
Chr7 19726581 T C
Chr7 19726598 A G
Chr7 19726723 C T
Chr7 19726748 G A
Chr7 19726854 A G
Chr7 19726973 C T
Chr7 19727001 A G
Chr7 19727091 C T
Chr7 19727111 C T
Chr7 19727122 C T
Chr7 19727139 C T
Chr7 19727154 G A
Chr7 19727255 C T
Chr7 19727351 T C
Chr7 19727366 C A
Chr7 19727497 C T
Chr7 19727528 G A
Chr7 19727529 C T
Chr7 19727677 C T
Chr7 19727682 G A
Chr7 19727688 T C
Chr7 19727731 A C
Chr7 19727820 G C
Chr7 19727846 G A
Chr7 19727855 G T
Chr7 19727916 G A
Chr7 19728031 A G
Chr7 19728040 A C
Chr7 19728235 C T
Chr7 19728341 G A
Chr7 19728400 T G
Chr7 19728552 G A
Chr7 19728585 C T
Chr7 19728586 C T
Chr7 19728732 A G
Chr7 19728774 A T
Chr7 19728798 G A
Chr7 19728832 G C
Chr7 19728834 C T
Chr7 19728849 T G
Chr7 19728867 A G
Chr7 19728870 T A
Chr7 19729043 A G
Chr7 19729210 C A
Chr7 19729295 T C
Chr7 19729370 C A
Chr7 19729489 G A
Chr7 19729564 A T
Chr7 19729590 A C
Chr7 19729596 A C
Chr7 19729616 C A
Chr7 19729681 G A
Chr7 19729702 C T
Chr7 19729742 C T
Chr7 19729751 T A
Chr7 19729821 T C
Chr7 19729837 C T
Chr7 19729948 G A
Chr7 19730042 G A
Chr7 19730081 A G
Chr7 19763810 C T
Chr7 19763951 G A
Chr7 19764074 A G
Chr7 19764153 T C
Chr7 19764226 C T
Chr7 19770828 A T
Chr7 19770886 C T
Chr7 19770892 C T
Chr7 19770914 A G
Chr7 19770972 A G
Chr7 19770975 C T
Chr7 19770994 A T
Chr7 19771023 G A
Chr7 19771074 G T
Chr7 19771084 G C
Chr7 19772427 C T
Chr7 19772752 T G
Chr7 19773390 C A
Chr7 19773429 G T
Chr7 19773537 G A
Chr7 19773877 C T
Chr7 19774506 T A
Chr7 19775283 T G
Chr7 19775487 C T
Chr7 19776988 G C
Chr7 19777842 G A
Chr7 19777897 T A
Chr7 19778065 A T
Chr7 19778292 A T
Chr7 19778857 C T
Chr7 19778892 G A
Chr7 19779036 G A
Chr7 19781313 A G
Chr7 19781451 G A
Chr7 19781466 G T
Chr7 19781526 C T
Chr7 19781572 T C
Chr7 19781734 A T
Chr7 19781737 A C
Chr7 19781901 C A
Chr7 19781913 G A
Chr7 19782101 A G
Chr7 19782239 T C
Chr7 19782246 C T
Chr7 19782366 A G
Chr7 19782585 C G
Chr7 19783416 G A
Chr7 19783485 G A
Chr7 19784039 C T
Chr7 19784455 A G
Chr7 19785354 A G
Chr7 19785593 A T
Chr7 19785671 G A
Chr7 19785845 T G
Chr7 19785864 T A
Chr7 19785899 C T
Chr7 19786060 T A
Chr7 19786230 C A
Chr7 19786301 A G
Chr7 19786316 A G
Chr7 19786324 C T
Chr7 19786593 G A
Chr7 19786647 A T
Chr7 19786923 T A
Chr7 19787355 T A
Chr7 19787925 T G
Chr7 19788343 A C
Chr7 19789336 G A
Chr7 19789340 C A
Chr7 19789341 T C
Chr7 19789347 C T
Chr7 19789437 T A
Chr7 19789448 T C
Chr7 19789455 G T
Chr7 19789705 G T
Chr7 19789996 C T
Chr7 19790077 T G
Chr7 19790103 C A
Chr7 19790118 C T
Chr7 19790119 C T
Chr7 19790123 A G
Chr7 19790167 C T
Chr7 19790267 C T
Chr7 19790289 C G
Chr7 19790306 C T
Chr7 19790315 T A
Chr7 19790406 A C
Chr7 19790610 G A
Chr7 19790647 G T
Chr7 19790799 C T
Chr7 19790812 G C
Chr7 19791046 G T
Chr7 19791257 G A
Chr7 19791497 G T
Chr7 19791506 T C
Chr7 19791507 G C
Chr7 19791518 G A
Chr7 19791547 T G
Chr7 19791569 G A
Chr7 19791597 T C
Chr7 19791638 C T
Chr7 19791651 G A
Chr7 19791656 C T
Chr7 19791688 C T
Chr7 19791702 C A
Chr7 19791838 C G
Chr7 19791842 T C
Chr7 19791854 A G
Chr7 19791969 T C
Chr7 19792091 T A
Chr7 19792288 T C
Chr7 19792546 T C
Chr7 19792547 G A
Chr7 19792663 C A
Chr7 19792714 A C
Chr7 19793252 T C
Chr7 19793580 G A
Chr7 19793799 C T
Chr7 19794040 A T
Chr7 19794049 A T
Chr7 19794052 A T
Chr7 19794055 A T
Chr7 19794058 A T
Chr7 19794065 A T
Chr7 19794095 G A
Chr7 19794263 C T
Chr7 19794362 A G
Chr7 19794842 G A
Chr7 19794950 T C
Chr7 19795759 C A
Chr7 19796087 G C
Chr7 19796095 T C
Chr7 19796133 T C
Chr7 19796368 A G
Chr7 19796659 A C
Chr7 19796849 C T
Chr7 19796962 G A
Chr7 19797049 A G
Chr7 19797050 G A
Chr7 19797063 G A
Chr7 19797101 A G
Chr7 19797103 C T
Chr7 19797104 C T
Chr7 19797120 C T
Chr7 19797239 G T
Chr7 19797344 A G
Chr7 19797569 A G
Chr7 19797767 C T
Chr7 19798276 G A
Chr7 19798295 C T
Chr7 19798333 C T
Chr7 19798369 G A
Chr7 19798390 C T
Chr7 19798576 T C
Chr7 19811626 A G
Chr7 19811862 T A
Chr7 19812456 A T
Chr7 19812644 A G
Chr7 19812655 A T
Chr7 19812714 C T
Chr7 19813224 C T
Chr7 19813405 T C
Chr7 19813566 C T
Chr7 19813867 G A
Chr7 19813967 A C
Chr7 19814207 T C
Chr7 19814412 A G
Chr7 19814480 G T
Chr7 19814495 A G
Chr7 19814624 C T
Chr7 19814663 C T
Chr7 19814701 A C
Chr7 19814762 A T
Chr7 19814763 A T
Chr7 19814774 C T
Chr7 19814789 C T
Chr7 19814799 A G
Chr7 19814832 A T
Chr7 19814976 A T
Chr7 19815039 A C
Chr7 19815135 A G
Chr7 19815257 A T
Chr7 19815321 A G
Chr7 19815388 T C
Chr7 19815681 G A
Chr7 19815692 A G
Chr7 19815707 A G
Chr7 19815758 T G
Chr7 19815765 G T
Chr7 19815779 A C
Chr7 19815798 T C
Chr7 19815811 G A
Chr7 19815822 G A
Chr7 19815841 A G
Chr7 19815872 T C
Chr7 19815926 C T
Chr7 19816007 G A
Chr7 19816019 T C
Chr7 19816029 A C
Chr7 19816187 G C
Chr7 19816336 C T
Chr7 19816360 T C
Chr7 19816366 C T
Chr7 19816384 A G
Chr7 19816432 A G
Chr7 19816437 A C
Chr7 19816438 T C
Chr7 19816493 G A
Chr7 19816529 A G
Chr7 19816734 G C
Chr7 19816877 A G
Chr7 19816902 A G
Chr7 19817004 T C
Chr7 19817049 G T
Chr7 19817115 C A
Chr7 19817171 G C
Chr7 19817741 A G
Chr7 19817781 T C
Chr7 19817842 A G
Chr7 19817847 G A
Chr7 19817881 C T
Chr7 19817904 A G
Chr7 19817905 C T
Chr7 19818015 G A
Chr7 19818019 T G
Chr7 19818124 C T
Chr7 19818147 T C
Chr7 19818163 A T
Chr7 19818183 A T
Chr7 19818222 A G
Chr7 19818226 T C
Chr7 19818245 T G
Chr7 19818781 T C
Chr7 19818813 C A
Chr7 19818845 T A
Chr7 19818922 T C
Chr7 19819161 C T
Chr7 19819689 A T
Chr7 19819693 T C
Chr7 19819744 G A
Chr7 19819765 A T
Chr7 19819902 C T
Chr7 19820757 G A
Chr7 19820782 T C
Chr7 19820786 G A
Chr7 19820857 G A
Chr7 19821407 C G
Chr7 19821592 C T
Chr7 19821713 A T
Chr7 19821726 T C
Chr7 19821755 G A
Chr7 19821816 A G
Chr7 19821864 G A
Chr7 19821884 A G
Chr7 19821938 T C
Chr7 19822010 C T
Chr7 19822053 A G
Chr7 19822140 G A
Chr7 19822158 C G
Chr7 19822398 T G
Chr7 19822434 T C
Chr7 19822441 C G
Chr7 19822495 C A
Chr7 19822519 C T
Chr7 19822562 A T
Chr7 19822746 C T
Chr7 19822797 G A
Chr7 19822856 G A
Chr7 19823035 G A
Chr7 19823081 T C
Chr7 19823153 C T
Chr7 19823207 C T
Chr7 19823212 C T
Chr7 19823253 T C
Chr7 19823275 C T
Chr7 19823287 T C
Chr7 19823374 G A
Chr7 19823430 G A
Chr7 19823436 A C
Chr7 19823589 T C
Chr7 19823990 A T
Chr7 19824131 T C
Chr7 19824137 G A
Chr7 19824214 T A
Chr7 19824323 G A
Chr7 19824423 G A
Chr7 19824475 C T
Chr7 19824533 C T
Chr7 19824549 T C
Chr7 19824570 G A
Chr7 19824578 A G
Chr7 19824638 T G
Chr7 19824647 A G
Chr7 19824775 G A
Chr7 19824927 C A
Chr7 19824985 A G
Chr7 19825097 A C
Chr7 19825138 C T
Chr7 19825155 T C
Chr7 19825229 G A
Chr7 19825565 A G
Chr7 19825795 C T
Chr7 19825858 C T
Chr7 19825865 A T
Chr7 19825913 G A
Chr7 19825916 T C
Chr7 19825948 C T
Chr7 19825988 A G
Chr7 19826063 T C
Chr7 19826180 C T
Chr7 19826247 C T
Chr7 19826301 A G
Chr7 19826346 A T
Chr7 19826493 C T
Chr7 19826718 G T
Chr7 19827202 A G
Chr7 19827377 C T
Chr7 19827686 T C
Chr7 19827786 T G
Chr7 19827873 C A
Chr7 19827970 C T
Chr7 19828050 G A
Chr7 19828053 C T
Chr7 19828074 G A
Chr7 19828080 A G
Chr7 19828330 T C
Chr7 19828359 T G
Chr7 19828379 T G
Chr7 19828513 C T
Chr7 19828601 G A
Chr7 19828679 T A
Chr7 19828743 C T
Chr7 19828745 A G
Chr7 19828758 G A
Chr7 19828768 A C
Chr7 19828855 C G
Chr7 19828943 G A
Chr7 19828946 C T
Chr7 19828958 A G
Chr7 19829033 T A
Chr7 19829042 G A
Chr7 19829049 G A
Chr7 19829072 A G
Chr7 19829073 T G
Chr7 19829189 T C
Chr7 19829430 G A
Chr7 19829571 C T
Chr7 19829624 T C
Chr7 19829664 C A
Chr7 19829665 C A
Chr7 19829681 A G
Chr7 19829708 C T
Chr7 19829759 G A
Chr7 19829783 C G
Chr7 19829849 A G
Chr7 19829884 C T
Chr7 19829897 A C
Chr7 19830016 G A
Chr7 19830636 G A
Chr7 19830852 T C
Chr7 19831209 C A
Chr7 19831237 T C
Chr7 19831421 A G
Chr7 19831501 G A
Chr7 19831777 C T
Chr7 19831941 C T
Chr7 19832181 T C
Chr7 19833153 T C
Chr7 19833275 C A
Chr7 19833419 G A
Chr7 19833951 G A
Chr7 19833998 T C
Chr7 19834002 A T
Chr7 19834153 G T
Chr7 19834154 G T
Chr7 19834443 C T
Chr7 19834466 G A
Chr7 19835112 G A
Chr7 19835152 T C
Chr7 19835256 C A
Chr7 19835264 G A
Chr7 19835315 C A
Chr7 19835346 G A
Chr7 19835411 C T
Chr7 19835439 C T
Chr7 19835618 T C
Chr7 19835819 A G
Chr7 19835831 T G
Chr7 19835874 G A
Chr7 19835890 G A
Chr7 19835951 G A
Chr7 19836011 C T
Chr7 19836107 C T
Chr7 19836698 G C
Chr7 19836791 T C
Chr7 19837745 G C
Chr7 19838622 C T
Chr7 19839253 C A
Chr7 19839967 T A
Chr7 19839990 A G
Chr7 19840010 A G
Chr7 19840358 G A
Chr7 19840920 A G
Chr7 19840949 T C
Chr7 19841382 T C
Chr7 19841462 T C
Chr7 19841471 C T
Chr7 19841495 G A
Chr7 19841514 G A
Chr7 19841564 C G
Chr7 19841792 C T
Chr7 19841824 A G
Chr7 19841946 G A
Chr7 19841963 T G
Chr7 19842047 T C
Chr7 19842099 G A
Chr7 19842130 T A
Chr7 19842196 T C
Chr7 19842274 A G
Chr7 19842304 A T
Chr7 19842527 G T
Chr7 19842672 C A
Chr7 19842886 G C
Chr7 19842910 C T
Chr7 19842956 G A
Chr7 19843213 G A
Chr7 19843250 G C
Chr7 19844309 C G
Chr7 19844793 G A
Chr7 19845305 T C
Chr7 19845886 C T
Chr7 19846061 A G
Chr7 19846394 T C
Chr7 19846469 G C
Chr7 19846871 G A
Chr7 19847004 G A
Chr7 19847818 C T
Chr7 19849952 A C
Chr7 19850084 A T
Chr7 19850355 A T
Chr7 19850437 A G
Chr7 19850725 A G
Chr7 19850877 T C
Chr7 19850885 C T
Chr7 19850930 G T
Chr7 19850981 G A
Chr7 19850991 T G
Chr7 19851007 C T
Chr7 19851116 T C
Chr7 19851165 A G
Chr7 19851290 T G
Chr7 19851382 G T
Chr7 19851626 C T
Chr7 19851655 A C
Chr7 19851866 G A
Chr7 19852029 A G
Chr7 19855483 A C
Chr7 19855710 G T
Chr7 19856304 T C
Chr7 19856413 A G
Chr7 19856477 G A
Chr7 19856578 T C
Chr7 19856592 T C
Chr7 19856637 A G
Chr7 19856672 C T
Chr7 19856759 T C
Chr7 19856764 G A
Chr7 19856775 C G
Chr7 19856782 A G
Chr7 19856793 T C
Chr7 19856841 G A
Chr7 19856955 C T
Chr7 19856965 A G
Chr7 19857083 G A
Chr7 19857105 A G
Chr7 19857179 C G
Chr7 19857415 C A
Chr7 19857474 G A
Chr7 19859477 C T
Chr7 19860175 G C
Chr7 19860850 G A
Chr7 19861025 G A
Chr7 19861368 G A
Chr7 19861610 G A
Chr7 19861827 A G
Chr7 19861985 G A
Chr7 19862143 G A
Chr7 19862835 C T
Chr7 19863086 A C
Chr7 19863199 T C
Chr7 19863384 T C
Chr7 19863450 T C
Chr7 19863613 A G
Chr7 19863651 G A
Chr7 19863661 A G
Chr7 19863671 G A
Chr7 19863672 C G
Chr7 19863761 A T
Chr7 19863772 G T
Chr7 19863923 A G
Chr7 19863962 T G
Chr7 19864092 T G
Chr7 19864148 A C
Chr7 19864158 T C
Chr7 19864316 C T
Chr7 19864321 T C
Chr7 19864455 T C
Chr7 19864516 T C
Chr7 19864609 A G
Chr7 19864618 T G
Chr7 19864705 T A
Chr7 19864905 A G
Chr7 19864992 G A
Chr7 19865029 G A
Chr7 19865136 A G
Chr7 19865202 T A
Chr7 19865282 G T
Chr7 19865339 A G
Chr7 19865346 T C
Chr7 19865377 G C
Chr7 19865439 T C
Chr7 19865605 G A
Chr7 19865622 G T
Chr7 19865663 A G
Chr7 19865713 G T
Chr7 19865733 G C
Chr7 19865796 A G
Chr7 19866011 G A
Chr7 19866153 C T
Chr7 19866160 T C
Chr7 19866342 G C
Chr7 19866443 G C
Chr7 19866616 A G
Chr7 19866627 C T
Chr7 19866661 C T
Chr7 19866712 G A
Chr7 19866738 T C
Chr7 19866741 G A
Chr7 19866781 G A
Chr7 19866864 G C
Chr7 19867069 T G
Chr7 19867099 G C
Chr7 19867250 C T
Chr7 19867531 G C
Chr7 19867544 T C
Chr7 19867550 T C
Chr7 19868003 A G
Chr7 19868040 C T
Chr7 19868723 T C
Chr7 19868949 C T
Chr7 19868986 G A
Chr7 19869007 G A
Chr7 19869049 C A
Chr7 19869098 G A
Chr7 19869171 G A
Chr7 19869197 C A
Chr7 19869199 C G
Chr7 19869247 T G
Chr7 19869379 G A
Chr7 19869644 A G
Chr7 19870008 A T
Chr7 19870322 T G
Chr7 19870341 T A
Chr7 19870415 A G
Chr7 19870478 C T
Chr7 19870960 G A
Chr7 19871013 C T
Chr7 19871236 A G
Chr7 19871302 A G
Chr7 19871589 C T
Chr7 19871706 G C
Chr7 19871725 G A
Chr7 19871804 A G
Chr7 19871898 A T
Chr7 19871942 A C
Chr7 19871953 A C
Chr7 19871954 G A
Chr7 19871959 T C
Chr7 19872249 C T
Chr7 19872576 T A
Chr7 19872578 G T
Chr7 19873597 T C
Chr7 19874096 A G
Chr7 19874641 G A
Chr7 19874759 T C
Chr7 19874765 A T
Chr7 19874769 T A
Chr7 19874815 C T
Chr7 19874826 A G
Chr7 19874982 T C
Chr7 19875233 C T
Chr7 19875453 A G
Chr7 19875988 G T
Chr7 19876366 T C
Chr7 19876422 T G
Chr7 19876436 A G
Chr7 19877776 C T
Chr7 19878174 G T
Chr7 19878728 G A
Chr7 19879426 A T
Chr7 19879585 G A
Chr7 19880107 C T
Chr7 19880555 C A
Chr7 19880633 C T
Chr7 19881386 T G
Chr7 19882607 T A
Chr7 19882726 G A
Chr7 19882764 C T
Chr7 19882919 A G
Chr7 19882928 G A
Chr7 19882944 A C
Chr7 19883031 G A
Chr7 19883101 G A
Chr7 19883325 C A
Chr7 19883337 T G
Chr7 19883367 T C
Chr7 19883373 C T
Chr7 19883379 T C
Chr7 19883404 T G
Chr7 19883430 G A
Chr7 19883456 A G
Chr7 19883558 T G
Chr7 19883666 T C
Chr7 19883776 T C
Chr7 19883782 T C
Chr7 19883910 G A
Chr7 19884034 C T
Chr7 19884035 A G
Chr7 19884071 G A
Chr7 19884085 C A
Chr7 19884185 C T
Chr7 19884258 C T
Chr7 19884303 A G
Chr7 19884308 T C
Chr7 19884338 G A
Chr7 19884368 A T
Chr7 19884383 T C
Chr7 19884839 C T
Chr7 19884888 C T
Chr7 19884904 T C
Chr7 19884930 T C
Chr7 19884948 G A
Chr7 19884987 C T
Chr7 19885249 T C
Chr7 19885377 G A
Chr7 19885466 T A
Chr7 19885593 C T
Chr7 19885629 T C
Chr7 19885660 G C
Chr7 19885703 G A
Chr7 19885962 T A
Chr7 19885997 G A
Chr7 19886018 T C
Chr7 19886026 C T
Chr7 19886028 G T
Chr7 19886149 G T
Chr7 19886296 T C
Chr7 19886404 A C
Chr7 19886602 T C
Chr7 19886631 C T
Chr7 19886749 G A
Chr7 19886803 G A
Chr7 19886810 T C
Chr7 19887050 G A
Chr7 19887087 A T
Chr7 19887176 A G
Chr7 19887266 G A
Chr7 19887431 G C
Chr7 19888219 G C
Chr7 19888732 G C
Chr7 19888830 C T
Chr7 19889799 T C
Chr7 19889815 T G
Chr7 19889842 C T
Chr7 19889850 G A
Chr7 19889865 G A
Chr7 19889875 C A
Chr7 19889880 T C
Chr7 19889968 A G
Chr7 19889990 C G
Chr7 19890012 G C
Chr7 19890068 G A
Chr7 19890144 T G
Chr7 19890176 C T
Chr7 19890221 G A
Chr7 19890235 T G
Chr7 19890299 T C
Chr7 19890307 C A
Chr7 19890336 T C
Chr7 19890364 C A
Chr7 19890444 T G
Chr7 19890475 T C
Chr7 19890499 C T
Chr7 19890568 T C
Chr7 19890571 A C
Chr7 19890600 A G
Chr7 19890642 G A
Chr7 19890668 A T
Chr7 19890708 T C
Chr7 19890745 T C
Chr7 19890763 T C
Chr7 19890780 T C
Chr7 19890802 T C
Chr7 19890805 A C
Chr7 19890826 A G
Chr7 19890838 C T
Chr7 19890844 G A
Chr7 19890869 C T
Chr7 19890870 A G
Chr7 19890933 C T
Chr7 19891377 G C
Chr7 19891382 T C
Chr7 19891396 A C
Chr7 19891436 A C
Chr7 19891447 G A
Chr7 19891464 A T
Chr7 19891563 G T
Chr7 19891571 A G
Chr7 19891572 G C
Chr7 19891609 T A
Chr7 19891690 C A
Chr7 19891737 T A
Chr7 19891907 T C
Chr7 19892051 C T
Chr7 19892059 T C
Chr7 19892074 C G
Chr7 19892079 T C
Chr7 19892084 T C
Chr7 19892302 T C
Chr7 19892357 A G
Chr7 19892366 T A
Chr7 19892444 C T
Chr7 19892450 T C
Chr7 19892505 G C
Chr7 19892523 A C
Chr7 19892595 A G
Chr7 19892617 A G
Chr7 19892630 C T
Chr7 19892635 C T
Chr7 19892669 T C
Chr7 19892687 C T
Chr7 19892758 G A
Chr7 19892794 C T
Chr7 19892852 C T
Chr7 19892862 A T
Chr7 19892865 G A
Chr7 19892902 C T
Chr7 19892907 T C
Chr7 19892922 T C
Chr7 19892924 T C
Chr7 19892937 A T
Chr7 19893160 T G
Chr7 19893188 T A
Chr7 19893318 G C
Chr7 19893332 A C
Chr7 19893617 G A
Chr7 19893624 A G
Chr7 19893634 G A
Chr7 19893682 T G
Chr7 19893692 G C
Chr7 19893732 T C
Chr7 19894010 G A
Chr7 19894053 C G
Chr7 19894075 C A
Chr7 19894210 A G
Chr7 19894211 A G
Chr7 19894310 A C
Chr7 19894334 T C
Chr7 19894350 C T
Chr7 19894403 T G
Chr7 19894406 T A
Chr7 19894409 C G
Chr7 19894452 G A
Chr7 19894478 C G
Chr7 19894481 A C
Chr7 19894494 G A
Chr7 19894513 A C
Chr7 19894514 A G
Chr7 19894522 T C
Chr7 19894543 G A
Chr7 19894546 G A
Chr7 19894562 C G
Chr7 19894615 A G
Chr7 19894617 T C
Chr7 19894623 C T
Chr7 19894629 C T
Chr7 19894660 A C
Chr7 19894687 C A
Chr7 19894758 C G
Chr7 19894854 G C
Chr7 19894980 G A
Chr7 19895183 A G
Chr7 19895259 T C
Chr7 19895482 C T
Chr7 19895498 T C
Chr7 19895499 C T
Chr7 19895506 C T
Chr7 19895512 G A
Chr7 19895516 A G
Chr7 19895522 A G
Chr7 19895525 A G
Chr7 19895554 T C
Chr7 19895572 A G
Chr7 19895585 C T
Chr7 19895599 G A
Chr7 19895693 G A
Chr7 19895712 T C
Chr7 19895730 C T
Chr7 19895736 A G
Chr7 19895740 G C
Chr7 19895769 C G
Chr7 19895777 T C
Chr7 19895823 T C
Chr7 19895884 A T
Chr7 19895919 G C
Chr7 19895944 A T
Chr7 19896045 A G
Chr7 19896101 C T
Chr7 19896109 A G
Chr7 19896136 G T
Chr7 19896173 T G
Chr7 19896196 G A
Chr7 19896253 C T
Chr7 19896310 A C
Chr7 19896371 G A
Chr7 19896372 C T
Chr7 19896376 A G
Chr7 19896442 G A
Chr7 19896444 T C
Chr7 19896492 C T
Chr7 19896537 T C
Chr7 19896568 T C
Chr7 19896605 G A
Chr7 19896686 T C
Chr7 19896699 T C
Chr7 19896701 C T
Chr7 19896719 G A
Chr7 19896771 T C
Chr7 19896788 G A
Chr7 19896793 T C
Chr7 19896801 G A
Chr7 19896802 A G
Chr7 19896804 A C
Chr7 19896820 C T
Chr7 19896832 A G
Chr7 19897398 T G
Chr7 19897412 T C
Chr7 19897556 C T
Chr7 19897970 C T
Chr7 19898147 C T
Chr7 19898229 G A
Chr7 19898256 C T
Chr7 19898347 C T
Chr7 19898541 T C
Chr7 19898683 A C
Chr7 19898766 G A
Chr7 19898802 A T
Chr7 19898915 G A
Chr7 19899162 T C
Chr7 19899195 A G
Chr7 19899236 T C
Chr7 19899242 C G
Chr7 19899521 C T
Chr7 19899546 T C
Chr7 19899622 G A
Chr7 19899626 T C
Chr7 19899653 C T
Chr7 19899664 G A
Chr7 19899789 G T
Chr7 19899827 T G
Chr7 19899900 G A
Chr7 19899916 C T
Chr7 19900102 A G
Chr7 19900103 T C
Chr7 19900140 T C
Chr7 19900236 T A
Chr7 19900291 A T
Chr7 19900339 A G
Chr7 19900371 T C
Chr7 19900486 G A
Chr7 19900532 A G
Chr7 19900574 C T
Chr7 19900663 G A
Chr7 19900711 A G
Chr7 19900718 A G
Chr7 19900790 A G
Chr7 19900886 T C
Chr7 19900960 A G
Chr7 19901009 T C
Chr7 19901145 A G
Chr7 19901255 A G
Chr7 19901516 A T
Chr7 19901535 G A
Chr7 19901631 A G
Chr7 19901937 C G
Chr7 19902159 A T
Chr7 19902189 C A
Chr7 19902427 G T
Chr7 19902489 G C
Chr7 19902519 T G
Chr7 19902524 A G
Chr7 19902838 A G
Chr7 19903240 G T
Chr7 19903982 G A
Chr7 19904048 G T
Chr7 19904378 A G
Chr7 19904409 G A
Chr7 19904452 C T
Chr7 19904469 C T
Chr7 19904470 G A
Chr7 19904482 C T
Chr7 19904522 T C
Chr7 19904527 G T
Chr7 19904559 G A
Chr7 19904588 T C
Chr7 19904600 G A
Chr7 19904623 C T
Chr7 19904739 G A
Chr7 19904764 A G
Chr7 19904766 A G
Chr7 19904792 C T
Chr7 19904919 A G
Chr7 19904941 C T
Chr7 19904987 A G
Chr7 19905022 G A
Chr7 19905148 A G
Chr7 19905208 T C
Chr7 19905285 A G
Chr7 19905318 A G
Chr7 19905319 C T
Chr7 19905340 G A
Chr7 19905348 G A
Chr7 19905398 T C
Chr7 19905412 T C
Chr7 19905462 A G
Chr7 19905488 A G
Chr7 19905490 A G
Chr7 19905503 C T
Chr7 19905521 G A
Chr7 19905525 G A
Chr7 19905548 A C
Chr7 19905712 A C
Chr7 19905784 A G
Chr7 19905909 C T
Chr7 19906292 A G
Chr7 19906443 T C
Chr7 19906749 T C
Chr7 19906764 G A
Chr7 19906810 C T
Chr7 19906858 A G
Chr7 19906976 A T
Chr7 19907378 T C
Chr7 19907905 A T
Chr7 19908229 A T
Chr7 19908324 A G
Chr7 19908620 T C
Chr7 19908923 C G
Chr7 19909147 G T
Chr7 19909313 T A
Chr7 19909317 T C
Chr7 19909848 G A
Chr7 19910427 C A
Chr7 19910498 A G
Chr7 19910505 A G
Chr7 19910747 C A
Chr7 19910862 C T
Chr7 19911191 A T
Chr7 19911422 A C
Chr7 19911476 T G
Chr7 19911483 T C
Chr7 19911537 T G
Chr7 19911754 T C
Chr7 19911983 A G
Chr7 19912157 A G
Chr7 19912564 T G
Chr7 19914440 A G
Chr7 19914484 G A
Chr7 19914486 A G
Chr7 19914631 G A
Chr7 19914651 T C
Chr7 19914670 A G
Chr7 19914683 T C
Chr7 19915029 A C
Chr7 19915045 G A
Chr7 19915050 C T
Chr7 19915054 A G
Chr7 19915072 T C
Chr7 19915107 C T
Chr7 19915122 T C
Chr7 19915146 T C
Chr7 19915227 G A
Chr7 19915235 T C
Chr7 19915437 A C
Chr7 19915464 G A
Chr7 19915488 T C
Chr7 19915539 C T
Chr7 19915548 G A
Chr7 19915571 T C
Chr7 19915583 A G
Chr7 19915681 G A
Chr7 19916091 G T
Chr7 19916124 A G
Chr7 19916127 C T
Chr7 19916175 G A
Chr7 19916189 G A
Chr7 19916206 T C
Chr7 19916210 G A
Chr7 19916250 T C
Chr7 19916294 A G
Chr7 19916317 T C
Chr7 19916775 G A
Chr7 19918367 A G
Chr7 19918888 C A
Chr7 19919059 A G
Chr7 19919182 G C
Chr7 19919653 A T
Chr7 19920116 C G
Chr7 19920160 G A
Chr7 19920723 G T
Chr7 19920794 G A
Chr7 19920887 G A
Chr7 19920945 A C
Chr7 19921001 C T
Chr7 19921085 C T
Chr7 19921106 T C
Chr7 19921159 C T
Chr7 19921229 G A
Chr7 19921352 C A
Chr7 19921420 C T
Chr7 19921455 T C
Chr7 19921584 G A
Chr7 19921627 A G
Chr7 19921686 T C
Chr7 19921768 A G
Chr7 19921818 T A
Chr7 19921859 G A
Chr7 19922052 T C
Chr7 19922074 A G
Chr7 19922121 T A
Chr7 19922136 C G
Chr7 19922369 C T
Chr7 19922427 A G
Chr7 19922453 G A
Chr7 19922657 T C
Chr7 19922697 T C
Chr7 19923069 G A
Chr7 19923200 C T
Chr7 19923399 C T
Chr7 19923418 C T
Chr7 19923568 T C
Chr7 19923615 C T
Chr7 19923673 C T
Chr7 19923854 A C
Chr7 19923866 A G
Chr7 19923893 C T
Chr7 19924109 G T
Chr7 19924464 T C
Chr7 19924487 C G
Chr7 19924518 C T
Chr7 19924668 C T
Chr7 19924670 A G
Chr7 19924947 T C
Chr7 19925013 T C
Chr7 19925047 C T
Chr7 19925173 G T
Chr7 19925294 G A
Chr7 19925357 T C
Chr7 19925359 A G
Chr7 19925388 C A
Chr7 19925451 G T
Chr7 19925514 T A
Chr7 19925597 G A
Chr7 19925860 C T
Chr7 19925967 A G
Chr7 19926084 C T
Chr7 19926143 A C
Chr7 19926215 G A
Chr7 19926232 C A
Chr7 19926267 T C
Chr7 19926282 A C
Chr7 19926393 T C
Chr7 19926413 A C
Chr7 19926414 A G
Chr7 19926492 C T
Chr7 19926615 T G
Chr7 19926718 G A
Chr7 19926743 T C
Chr7 19926748 C T
Chr7 19926806 G A
Chr7 19926934 C A
Chr7 19927013 T C
Chr7 19927036 A G
Chr7 19927086 A G
Chr7 19927108 A G
Chr7 19927151 C T
Chr7 19927173 G A
Chr7 19927311 T C
Chr7 19927417 G A
Chr7 19927440 A C
Chr7 19927466 T A
Chr7 19927473 C T
Chr7 19927572 C A
Chr7 19928235 C G
Chr7 19928286 A G
Chr7 19928374 T G
Chr7 19928383 T C
Chr7 19928496 T C
Chr7 19928640 T G
Chr7 19928642 C T
Chr7 19928747 G A
Chr7 19928904 T C
Chr7 19928916 A G
Chr7 19928947 C T
Chr7 19928972 A G
Chr7 19928977 C T
Chr7 19929204 C T
Chr7 19929206 A T
Chr7 19929243 A G
Chr7 19929303 C T
Chr7 19929436 T C
Chr7 19929498 C T
Chr7 19929572 C T
Chr7 19929649 G A
Chr7 19929797 G A
Chr7 19929803 A G
Chr7 19929883 A G
Chr7 19929910 C T
Chr7 19929920 T C
Chr7 19929942 G T
Chr7 19929971 A G
Chr7 19929995 T C
Chr7 19930048 C T
Chr7 19930057 T G
Chr7 19930073 C T
Chr7 19930083 T A
Chr7 19930095 A G
Chr7 19930177 T C
Chr7 19930186 G A
Chr7 19930250 C T
Chr7 19930252 A G
Chr7 19930383 G A
Chr7 19930390 C T
Chr7 19930411 A T
Chr7 19930421 T C
Chr7 19930522 A G
Chr7 19930544 G T
Chr7 19930747 T A
Chr7 19930754 A G
Chr7 19930778 A G
Chr7 19930853 A C
Chr7 19931189 A G
Chr7 19931204 T C
Chr7 19931299 C A
Chr7 19931367 C T
Chr7 19931388 T C
Chr7 19931460 T C
Chr7 19931485 C T
Chr7 19931555 G A
Chr7 19931602 T C
Chr7 19931618 C T
Chr7 19931622 C T
Chr7 19931623 G A
Chr7 19931630 T C
Chr7 19931664 T C
Chr7 19931668 G A
Chr7 19931814 T C
Chr7 19931828 T C
Chr7 19931859 A G
Chr7 19931917 C T
Chr7 19931931 A G
Chr7 19931957 C T
Chr7 19931986 G A
Chr7 19932025 T C
Chr7 19932028 G A
Chr7 19932205 T C
Chr7 19932238 C T
Chr7 19932286 G T
Chr7 19932331 G A
Chr7 19932623 A C
Chr7 19932669 G A
Chr7 19932872 C T
Chr7 19932939 A G
Chr7 19933007 G A
Chr7 19933234 G A
Chr7 19933322 C T
Chr7 19933385 T A
Chr7 19933505 C T
Chr7 19933508 T C
Chr7 19933855 A G
Chr7 19934001 C T
Chr7 19934063 C G
Chr7 19934096 G A
Chr7 19934148 T C
Chr7 19934193 G A
Chr7 19934314 C T
Chr7 19934364 C T
Chr7 19934837 T C
Chr7 19934964 G A
Chr7 19934988 G A
Chr7 19935028 T C
Chr7 19935043 C T
Chr7 19935067 A G
Chr7 19935133 T C
Chr7 19935254 C T
Chr7 19935347 A G
Chr7 19935442 T C
Chr7 19935489 C G
Chr7 19935570 T C
Chr7 19935642 T G
Chr7 19935649 A C
Chr7 19935961 T C
Chr7 19936048 G T
Chr7 19936089 T C
Chr7 19936151 C A
Chr7 19936205 A C
Chr7 19936207 G A
Chr7 19936215 A G
Chr7 19936306 C T
Chr7 19936310 A G
Chr7 19936340 A G
Chr7 19936366 G A
Chr7 19936380 G A
Chr7 19936387 T C
Chr7 19936470 A G
Chr7 19936575 A T
Chr7 19936681 A T
Chr7 19936738 T C
Chr7 19936781 C T
Chr7 19936980 A G
Chr7 19937158 G A
Chr7 19937162 T C
Chr7 19937176 A G
Chr7 19937484 T C
Chr7 19937494 A G
Chr7 19937876 T C
Chr7 19937984 G A
Chr7 19938199 T A
Chr7 19938200 C G
Chr7 19938301 G A
Chr7 19938388 T C
Chr7 19938400 A G
Chr7 19938496 C T
Chr7 19938562 G T
Chr7 19938658 T C
Chr7 19938712 G A
Chr7 19938780 G T
Chr7 19939010 A T
Chr7 19939057 T C
Chr7 19939092 G A
Chr7 19939203 C T
Chr7 19939601 A G
Chr7 19939830 G A
Chr7 19939964 A T
Chr7 19939996 C T
Chr7 19940058 T C
Chr7 19940113 T G
Chr7 19940354 C T
Chr7 19940558 C T
Chr7 19940628 T C
Chr7 19940659 G A
Chr7 19940675 A G
Chr7 19940688 T C
Chr7 19940689 T A
Chr7 19940749 T C
Chr7 19940881 C A
Chr7 19940898 T C
Chr7 19941114 C T
Chr7 19941522 A G
Chr7 19941570 T C
Chr7 19941580 G T
Chr7 19941594 A G
Chr7 19941663 A G
Chr7 19941734 C T
Chr7 19941767 C T
Chr7 19941789 G T
Chr7 19941823 A G
Chr7 19942004 T C
Chr7 19942010 T C
Chr7 19942082 A C
Chr7 19942122 C T
Chr7 19942223 A G
Chr7 19942238 C A
Chr7 19942450 A C
Chr7 19942547 T C
Chr7 19942594 T A
Chr7 19942632 G A
Chr7 19942655 T C
Chr7 19942716 G A
Chr7 19942744 G A
Chr7 19942777 C T
Chr7 19942846 A T
Chr7 19942923 T C
Chr7 19943142 A C
Chr7 19943220 C T
Chr7 19943731 A G
Chr7 19943779 G A
Chr7 19943923 T C
Chr7 19943957 C T
Chr7 19943969 T C
Chr7 19944008 C A
Chr7 19944511 G T
Chr7 19944983 C T
Chr7 19945384 A G
Chr7 19945836 G C
Chr7 19946045 C G
Chr7 19946489 C A
Chr7 19946799 G A
Chr7 19946819 T C
Chr7 19946845 G A
Chr7 19946908 C T
Chr7 19946924 G A
Chr7 19946941 C G
Chr7 19946963 C A
Chr7 19979478 T G
Chr7 19979479 C A
Chr7 19979483 T C
Chr7 19979486 G A
Chr7 19979505 T C
Chr7 19979569 T C
Chr7 19979620 C T
Chr7 19979660 T C
Chr7 19979680 A T
Chr7 19979714 A C
Chr7 19979736 T C
Chr7 19979768 G T
Chr7 19979785 C T
Chr7 19979786 T A
Chr7 19979823 G C
Chr7 19979856 A C
Chr7 19979972 T A
Chr7 19980023 A G
Chr7 19980026 A G
Chr7 19980035 A T
Chr7 19980036 A T
Chr7 19980037 A T
Chr7 19980042 A T
Chr7 19980043 A T
Chr7 19980046 A T
Chr7 19980054 C T
Chr7 19980070 T G
Chr7 19980169 T C
Chr7 19980314 C T
Chr7 19980335 G T
Chr7 19980417 A G
Chr7 19980499 T G
Chr7 19980502 T A
Chr7 19980531 G A
Chr7 19980566 C T
Chr7 19980623 G A
Chr7 19980653 T C
Chr7 19980664 A G
Chr7 19980724 C T
Chr7 19980725 A G
Chr7 19980770 A T
Chr7 19980775 T C
Chr7 19980856 G A
Chr7 19980869 G T
Chr7 19980887 G A
Chr7 19980921 A G
Chr7 19981231 G A
Chr7 19981246 T A
Chr7 19981275 T C
Chr7 19981291 A T
Chr7 19981346 A T
Chr7 19981403 A C
Chr7 19981414 T A
Chr7 19981444 G A
Chr7 19981448 C A
Chr7 19981571 G A
Chr7 19981613 G T
Chr7 19981614 A T
Chr7 19981624 G A
Chr7 19981747 C T
Chr7 19981802 G A
Chr7 19981815 C T
Chr7 19981821 G A
Chr7 19981862 C T
Chr7 19981919 G A
Chr7 19981953 T A
Chr7 19981965 C G
Chr7 19981967 G A
Chr7 19981982 G A
Chr7 19981983 G A
Chr7 19982010 A G
Chr7 19982190 A G
Chr7 19982272 C T
Chr7 19982348 A G
Chr7 19982389 G A
Chr7 19982444 A C
Chr7 19982554 T C
Chr7 19982560 G A
Chr7 19982586 G C
Chr7 19982649 T A
Chr7 19982669 T C
Chr7 19982769 G A
Chr7 19982816 C A
Chr7 19982969 T C
Chr7 19982998 G A
Chr7 19983029 C G
Chr7 19983047 C T
Chr7 19983060 A C
Chr7 19983106 T C
Chr7 19983255 G T
Chr7 19983308 G A
Chr7 19983311 C T
Chr7 19983420 C T
Chr7 19983619 T C
Chr7 19983621 G A
Chr7 19983723 G C
Chr7 19983963 A C
Chr7 19983999 T A
Chr7 19984070 C T
Chr7 19984072 A G
Chr7 19984078 A G
Chr7 19984087 T C
Chr7 19984236 C G
Chr7 19984367 T A
Chr7 19984432 G A
Chr7 19984642 T C
Chr7 19984698 T C
Chr7 19984761 G A
Chr7 19985057 T G
Chr7 19985085 C G
Chr7 19985471 T A
Chr7 19985548 T A
Chr7 19985554 T A
Chr7 19985564 T A
Chr7 19985571 G C
Chr7 19985586 T A
Chr7 19985604 C G
Chr7 19985654 G A
Chr7 19985697 T C
Chr7 19985702 A G
Chr7 19985722 A G
Chr7 19985753 T C
Chr7 19985874 T G
Chr7 19986156 A C
Chr7 19986419 G A
Chr7 19986474 G A
Chr7 19991935 G A
Chr7 19991953 G A
Chr7 19991974 A C
Chr7 19991993 C G
Chr7 19991997 T C
Chr7 19992050 G A
Chr7 19992057 A G
Chr7 19992066 T G
Chr7 19992072 A G
Chr7 19992075 G T
Chr7 19992076 G A
Chr7 19992114 T C
Chr7 19992120 T C
Chr7 19992154 A C
Chr7 19992169 C A
Chr7 19992187 T C
Chr7 19992194 A G
Chr7 19992216 T C
Chr7 19992217 A G
Chr7 19992253 A C
Chr7 19992258 G A
Chr7 19992342 C T
Chr7 19992352 T C
Chr7 19992359 C A
Chr7 19992387 G A
Chr7 19992399 A G
Chr7 19992533 G T
Chr7 19992534 A C
Chr7 19992544 G A
Chr7 19992551 T C
Chr7 19992597 G A
Chr7 19992646 G A
Chr7 19992652 G C
Chr7 19992657 C T
Chr7 19992693 T C
Chr7 19992735 T C
Chr7 19992781 A G
Chr7 19992816 C T
Chr7 19992842 C T
Chr7 19992860 A G
Chr7 19992864 C T
Chr7 19992875 T A
Chr7 19992903 A T
Chr7 19992977 A G
Chr7 20009218 A C
Chr7 20009261 C A
Chr7 20009287 A G
Chr7 20009305 T C
Chr7 20009319 C G
Chr7 20009381 C T
Chr7 20009502 C T
Chr7 20009547 A G
Chr7 20009559 T G
Chr7 20009568 T G
Chr7 20009570 C T
Chr7 20009571 A G
Chr7 20009579 C G
Chr7 20009618 G A
Chr7 20009620 C G
Chr7 20009653 T C
Chr7 20009657 G A
Chr7 20009658 C T
Chr7 20009670 G C
Chr7 20009680 C T
Chr7 20009734 A G
Chr7 20009960 G A
Chr7 20010028 G T
Chr7 20010041 A G
Chr7 20010051 T C
Chr7 20010151 T C
Chr7 20010238 C T
Chr7 20010328 G A
Chr7 20010351 A C
Chr7 20010369 G C
Chr7 20010387 G A
Chr7 20010399 T G
Chr7 20010420 C T
Chr7 20010454 C A
Chr7 20010455 T A
Chr7 20010515 G T
Chr7 20010545 A C
Chr7 20010569 T A
Chr7 20010606 C A
Chr7 20010720 T A
Chr7 20010758 A G
Chr7 20010770 T C
Chr7 20010828 A T
Chr7 20010920 C T
Chr7 20010951 G A
Chr7 20010996 T A
Chr7 20011029 A G
Chr7 20011045 G A
Chr7 20011059 C T
Chr7 20011130 T A
Chr7 20011226 A G
Chr7 20011360 G A
Chr7 20011416 C T
Chr7 20011622 C T
Chr7 20011631 A G
Chr7 20011694 T G
Chr7 20011727 A G
Chr7 20011744 T A
Chr7 20011781 C A
Chr7 20011877 T C
Chr7 20011892 G A
Chr7 20011904 G A
Chr7 20011925 C T
Chr7 20011929 C A
Chr7 20011951 A C
Chr7 20011953 T A
Chr7 20012009 T A
Chr7 20012021 C T
Chr7 20012055 T C
Chr7 20012147 A G
Chr7 20012174 G A
Chr7 20012221 G A
Chr7 20012224 G A
Chr7 20012376 G A
Chr7 20012387 A G
Chr7 20012391 A G
Chr7 20012420 C G
Chr7 20012424 A T
Chr7 20012480 C A
Chr7 20012497 T C
Chr7 20012518 G A
Chr7 20012551 C G
Chr7 20012558 A C
Chr7 20012629 C G
Chr7 20012634 T C
Chr7 20012650 C T
Chr7 20012653 A C
Chr7 20012788 G T
Chr7 20012809 T C
Chr7 20012842 T A
Chr7 20012907 C G
Chr7 20012926 G A
Chr7 20012953 A T
Chr7 20012958 C T
Chr7 20012966 G A
Chr7 20012976 T C
Chr7 20012977 G T
Chr7 20012982 C A
Chr7 20013042 T C
Chr7 20013082 C G
Chr7 20013104 T C
Chr7 20013112 T A
Chr7 20013154 C T
Chr7 20013209 G A
Chr7 20013219 T C
Chr7 20013243 T C
Chr7 20013306 T G
Chr7 20013308 A T
Chr7 20013386 G T
Chr7 20013388 C T
Chr7 20013412 A C
Chr7 20013450 G T
Chr7 20013463 T A
Chr7 20013469 A T
Chr7 20013482 A T
Chr7 20013500 T G
Chr7 20013569 G A
Chr7 20013575 T C
Chr7 20013618 G A
Chr7 20013639 C G
Chr7 20013652 G A
Chr7 20013665 T C
Chr7 20013673 T C
Chr7 20013685 A G
Chr7 20013688 C T
Chr7 20013715 A G
Chr7 20013716 C T
Chr7 20013725 C T
Chr7 20013777 A G
Chr7 20013856 A G
Chr7 20013858 A C
Chr7 20013860 G A
Chr7 20013884 C T
Chr7 20013888 T C
Chr7 20013891 A G
Chr7 20013893 A G
Chr7 20013906 T C
Chr7 20013934 T C
Chr7 20013938 T G
Chr7 20013945 T C
Chr7 20013952 A G
Chr7 20013955 G A
Chr7 20013957 A G
Chr7 20013959 A G
Chr7 20013969 G A
Chr7 20013979 C G
Chr7 20013980 G T
Chr7 20013983 T A
Chr7 20013995 C A
Chr7 20014003 C T
Chr7 20014018 T C
Chr7 20014023 G A
Chr7 20014025 A G
Chr7 20014033 A G
Chr7 20014035 A G
Chr7 20014041 A G
Chr7 20014042 T C
Chr7 20014221 T A
Chr7 20014241 T C
Chr7 20014265 A T
Chr7 20014285 A C
Chr7 20014335 T C
Chr7 20014358 G A
Chr7 20014362 T G
Chr7 20014364 A G
Chr7 20014510 C A
Chr7 20014537 C T
Chr7 20014541 G A
Chr7 20014547 G A
Chr7 20014653 G A
Chr7 20014670 A G
Chr7 20014681 T C
Chr7 20014686 G C
Chr7 20014696 A G
Chr7 20014704 A G
Chr7 20014706 A T
Chr7 20014743 T C
Chr7 20014752 C A
Chr7 20014759 T G
Chr7 20014765 A G
Chr7 20014767 G A
Chr7 20014796 T C
Chr7 20014798 T G
Chr7 20015058 G A
Chr7 20015065 C G
Chr7 20015072 A C
Chr7 20015129 G T
Chr7 20015134 G A
Chr7 20015160 T C
Chr7 20015174 G A
Chr7 20015178 T C
Chr7 20015190 G A
Chr7 20015200 A T
Chr7 20015201 A T
Chr7 20015207 T G
Chr7 20015210 C T
Chr7 20015231 G T
Chr7 20015283 C T
Chr7 20015385 T G
Chr7 20015414 C T
Chr7 20015451 T C
Chr7 20015462 C T
Chr7 20015494 C A
Chr7 20015521 A G
Chr7 20015525 T C
Chr7 20015526 G A
Chr7 20015536 A G
Chr7 20015550 T C
Chr7 20015561 C T
Chr7 20015563 T C
Chr7 20015570 A G
Chr7 20015571 A G
Chr7 20015588 G A
Chr7 20015610 C T
Chr7 20015721 C T
Chr7 20015749 C T
Chr7 20015751 C T
Chr7 20015752 G A
Chr7 20015759 T C
Chr7 20015781 C T
Chr7 20015790 T G
Chr7 20015818 T G
Chr7 20015823 T C
Chr7 20015833 T A
Chr7 20015855 C T
Chr7 20015892 A G
Chr7 20016210 C T
Chr7 20016215 C T
Chr7 20016219 T A
Chr7 20016275 C T
Chr7 20016281 G A
Chr7 20016304 C T
Chr7 20016340 T C
Chr7 20016345 A C
Chr7 20016360 T G
Chr7 20016462 A C
Chr7 20016468 C G
Chr7 20016471 C G
Chr7 20016493 A C
Chr7 20016538 T C
Chr7 20016576 G A
Chr7 20016683 C A
Chr7 20016709 C G
Chr7 20016728 A C
Chr7 20016825 G C
Chr7 20016859 G C
Chr7 20016868 C A
Chr7 20016878 A G
Chr7 20016937 G C
Chr7 20016943 G C
Chr7 20017046 C A
Chr7 20017072 T G
Chr7 20017093 G C
Chr7 20017128 A T
Chr7 20017141 G C
Chr7 20017191 G A
Chr7 20017207 C G
Chr7 20017232 T G
Chr7 20017277 T A
Chr7 20017316 A T
Chr7 20017317 T C
Chr7 20017332 T C
Chr7 20017347 T G
Chr7 20017390 T C
Chr7 20017656 A G
Chr7 20017664 G T
Chr7 20017665 A T
Chr7 20017666 C G
Chr7 20017879 C G
Chr7 20017885 G C
Chr7 20017915 T C
Chr7 20017920 G A
Chr7 20017927 C T
Chr7 20017943 A T
Chr7 20017964 C T
Chr7 20017981 T C
Chr7 20017990 T C
Chr7 20017991 C G
Chr7 20017995 A G
Chr7 20018004 G A
Chr7 20018010 A G
Chr7 20018012 A G
Chr7 20018014 T A
Chr7 20018016 T C
Chr7 20018025 A G
Chr7 20018032 A G
Chr7 20018037 A G
Chr7 20018039 C A
Chr7 20018042 G C
Chr7 20018071 A G
Chr7 20018114 T G
Chr7 20018137 C A
Chr7 20018140 T A
Chr7 20018143 C T
Chr7 20018148 C A
Chr7 20018161 C A
Chr7 20018162 G C
Chr7 20018163 C T
Chr7 20018170 G C
Chr7 20018177 A G
Chr7 20018180 T C
Chr7 20018184 G A
Chr7 20018194 A C
Chr7 20018266 C T
Chr7 20018270 C T
Chr7 20018446 C T
Chr7 20018456 G A
Chr7 20018458 A T
Chr7 20018471 G C
Chr7 20018491 T G
Chr7 20018494 T C
Chr7 20018495 C A
Chr7 20018501 G C
Chr7 20018560 A G
Chr7 20018762 A C
Chr7 20018873 C A
Chr7 20018900 A G
Chr7 20019030 G T
Chr7 20019038 C G
Chr7 20019158 A T
Chr7 20019216 G A
Chr7 20019435 T C
Chr7 20019500 G A
Chr7 20019559 C A
Chr7 20019641 A C
Chr7 20019688 G T
Chr7 20019715 C T
Chr7 20019854 T G
Chr7 20019862 G A
Chr7 20019935 A G
Chr7 20019953 G A
Chr7 20019956 G A
Chr7 20019985 A G
Chr7 20020043 C G
Chr7 20020054 G A
Chr7 20020097 A G
Chr7 20020101 G A
Chr7 20020146 T C
Chr7 20020215 C T
Chr7 20020222 T C
Chr7 20020234 T G
Chr7 20020249 T C
Chr7 20020304 T A
Chr7 20020315 C T
Chr7 20020500 C T
Chr7 20020507 G T
Chr7 20020508 A G
Chr7 20020512 A G
Chr7 20020551 C T
Chr7 20020653 C T
Chr7 20020670 T C
Chr7 20020839 C T
Chr7 20020866 C T
Chr7 20020887 A G
Chr7 20020911 C T
Chr7 20021079 C T
Chr7 20021088 G A
Chr7 20021178 A G
Chr7 20021217 A T
Chr7 20021232 G T
Chr7 20021341 A G
Chr7 20021426 G A
Chr7 20021450 T C
Chr7 20021458 A G
Chr7 20021466 G C
Chr7 20021480 T C
Chr7 20021513 T C
Chr7 20021538 C A
Chr7 20021554 C T
Chr7 20021591 A G
Chr7 20021678 G C
Chr7 20021683 C G
Chr7 20021754 C T
Chr7 20021755 A G
Chr7 20021757 A C
Chr7 20021797 A G
Chr7 20021836 T C
Chr7 20021845 G A
Chr7 20021846 G T
Chr7 20021860 T C
Chr7 20022028 C G
Chr7 20022040 C T
Chr7 20022236 T C
Chr7 20022466 A G
Chr7 20022506 T C
Chr7 20022523 A G
Chr7 20022541 G A
Chr7 20022627 C T
Chr7 20022629 A G
Chr7 20022731 A G
Chr7 20022778 T C
Chr7 20022886 A G
Chr7 20022904 T C
Chr7 20022943 A T
Chr7 20022958 A G
Chr7 20022959 T G
Chr7 20022969 A G
Chr7 20022993 T A
Chr7 20023025 C A
Chr7 20023036 G A
Chr7 20023042 C A
Chr7 20023052 C A
Chr7 20023058 G A
Chr7 20023084 A G
Chr7 20023144 A C
Chr7 20023172 A G
Chr7 20023214 C T
Chr7 20023218 G A
Chr7 20023226 C T
Chr7 20023227 C T
Chr7 20023228 A G
Chr7 20023285 T C
Chr7 20023315 T A
Chr7 20023332 A G
Chr7 20023558 A G
Chr7 20023588 G A
Chr7 20023618 T G
Chr7 20023622 G A
Chr7 20023637 A T
Chr7 20023661 A G
Chr7 20023765 T A
Chr7 20023825 G C
Chr7 20023840 C T
Chr7 20023879 A G
Chr7 20023888 T C
Chr7 20023890 C A
Chr7 20023972 G A
Chr7 20023997 T G
Chr7 20024017 A G
Chr7 20024108 G A
Chr7 20024116 G C
Chr7 20024125 C G
Chr7 20024173 C A
Chr7 20024179 G C
Chr7 20024416 C G
Chr7 20024543 T C
Chr7 20024546 G T
Chr7 20024611 T A
Chr7 20024770 C T
Chr7 20024782 T A
Chr7 20024828 G A
Chr7 20024851 C T
Chr7 20024852 T A
Chr7 20024859 G T
Chr7 20026074 G A
Chr7 20026076 T C
Chr7 20026081 G A
Chr7 20026136 C T
Chr7 20026196 G A
Chr7 20026215 T C
Chr7 20026301 T A
Chr7 20026347 C T
Chr7 20026440 T G
Chr7 20026441 A T
Chr7 20026967 G A
Chr7 20027020 C T
Chr7 20027057 T C
Chr7 20027070 T A
Chr7 20027085 T G
Chr7 20027091 T G
Chr7 20027107 A G
Chr7 20027108 A T
Chr7 20027109 G A
Chr7 20027113 A C
Chr7 20031515 A G
Chr7 20031519 A G
Chr7 20031525 C G
Chr7 20031531 A G
Chr7 20031547 A T
Chr7 20031561 A C
Chr7 20031570 G A
Chr7 20031589 A C
Chr7 20031595 A C
Chr7 20031643 A G
Chr7 20031659 G C
Chr7 20031665 A C
Chr7 20031669 G A
Chr7 20031795 T G
Chr7 20031833 C T
Chr7 20031881 C G
Chr7 20031901 G T
Chr7 20031909 G C
Chr7 20032013 T C
Chr7 20032015 A G
Chr7 20032042 A G
Chr7 20032045 T G
Chr7 20032052 T C
Chr7 20032099 G T
Chr7 20032105 C T
Chr7 20032109 T G
Chr7 20032110 T C
Chr7 20032114 C T
Chr7 20032115 G A
Chr7 20032180 T C
Chr7 20032188 C T
Chr7 20032199 G T
Chr7 20032205 A G
Chr7 20032267 A G
Chr7 20032348 A G
Chr7 20032384 T A
Chr7 20032389 A G
Chr7 20032416 T C
Chr7 20032457 G A
Chr7 20032496 A G
Chr7 20032529 T C
Chr7 20032539 A T
Chr7 20032600 G A
Chr7 20032608 C G
Chr7 20032615 G A
Chr7 20032617 A T
Chr7 20032647 A G
Chr7 20033439 A G
Chr7 20033477 C T
Chr7 20033504 T G
Chr7 20033512 C A
Chr7 20033653 A C
Chr7 20033657 T C
Chr7 20033662 C G
Chr7 20033670 A G
Chr7 20033706 A G
Chr7 20033707 G A
Chr7 20033720 A G
Chr7 20033741 A G
Chr7 20033765 C G
Chr7 20033798 G A
Chr7 20033799 A G
Chr7 20033835 G A
Chr7 20033839 C T
Chr7 20033842 A G
Chr7 20033851 A G
Chr7 20033856 A G
Chr7 20033861 A G
Chr7 20033870 A G
Chr7 20033878 G C
Chr7 20033884 T C
Chr7 20033890 T C
Chr7 20033894 T C
Chr7 20033897 T G
Chr7 20033905 G C
Chr7 20033909 G T
Chr7 20033919 T C
Chr7 20033929 C T
Chr7 20033999 T C
Chr7 20034206 G A
Chr7 20034337 C T
Chr7 20034752 C T
Chr7 20034777 C T
Chr7 20034826 T C
Chr7 20034836 G A
Chr7 20034880 A G
Chr7 20034896 T A
Chr7 20034899 A G
Chr7 20035016 A C
Chr7 20035120 A G
Chr7 20035154 T C
Chr7 20035217 G A
Chr7 20035219 C T
Chr7 20035265 T C
Chr7 20035300 T C
Chr7 20035309 A G
Chr7 20035323 A C
Chr7 20035327 A G
Chr7 20035335 C T
Chr7 20035338 T C
Chr7 20035347 G A
Chr7 20035358 C T
Chr7 20035359 A G
Chr7 20035370 C T
Chr7 20035372 T G
Chr7 20035442 C T
Chr7 20035659 T A
Chr7 20035664 T A
Chr7 20035790 C G
Chr7 20035797 A G
Chr7 20035947 A T
Chr7 20035972 T C
Chr7 20036041 A T
Chr7 20036062 T C
Chr7 20036067 G A
Chr7 20036145 C T
Chr7 20036431 C T
Chr7 20036592 G A
Chr7 20036625 A G
Chr7 20036870 T C
Chr7 20036947 T G
Chr7 20037128 T C
Chr7 20037203 T C
Chr7 20037275 G A
Chr7 20037316 T C
Chr7 20037411 A T
Chr7 20037561 G A
Chr7 20037697 A T
Chr7 20037752 T C
Chr7 20037771 T A
Chr7 20037892 A T
Chr7 20037950 T C
Chr7 20038072 C A
Chr7 20038089 T A
Chr7 20038101 A C
Chr7 20038116 G T
Chr7 20038136 A T
Chr7 20038149 G C
Chr7 20038296 T C
Chr7 20038402 A C
Chr7 20038762 C T
Chr7 20038774 T C
Chr7 20038855 C A
Chr7 20038858 A C
Chr7 20038920 A G
Chr7 20039291 C T
Chr7 20040649 G A
Chr7 20041093 G A
Chr7 20041128 G A
Chr7 20041168 T A
Chr7 20041197 G T
Chr7 20041261 C T
Chr7 20041373 A G
Chr7 20041374 T C
Chr7 20041425 T A
Chr7 20041478 A G
Chr7 20041560 C T
Chr7 20041609 G C
Chr7 20041627 T C
Chr7 20041681 A G
Chr7 20041797 T C
Chr7 20041834 G A
Chr7 20041835 G A
Chr7 20041840 C A
Chr7 20041845 C T
Chr7 20041898 G T
Chr7 20041910 G A
Chr7 20041929 A G
Chr7 20041937 C T
Chr7 20041949 T C
Chr7 20041956 T G
Chr7 20041957 T C
Chr7 20041964 C T
Chr7 20041992 C T
Chr7 20042192 A T
Chr7 20042301 T A
Chr7 20042685 G A
Chr7 20042697 T C
Chr7 20042699 A G
Chr7 20042716 A C
Chr7 20042722 C T
Chr7 20042739 A G
Chr7 20042823 T C
Chr7 20042872 T A
Chr7 20042894 A T
Chr7 20042895 A T
Chr7 20042910 T A
Chr7 20042937 A T
Chr7 20043307 A G
Chr7 20043308 T C
Chr7 20043324 G A
Chr7 20043415 C A
Chr7 20043560 C T
Chr7 20043569 C G
Chr7 20043629 T C
Chr7 20043652 C T
Chr7 20043655 C T
Chr7 20043678 T G
Chr7 20043708 A G
Chr7 20043767 T C
Chr7 20043830 C T
Chr7 20043859 C T
Chr7 20043891 C T
Chr7 20043960 C A
Chr7 20043988 T G
Chr7 20043990 C T
Chr7 20044079 G A
Chr7 20044095 G A
Chr7 20044118 A G
Chr7 20044119 C T
Chr7 20044121 A G
Chr7 20044158 T G
Chr7 20044166 T C
Chr7 20044177 C T
Chr7 20044215 A G
Chr7 20044307 T C
Chr7 20044414 G T
Chr7 20044459 A T
Chr7 20044460 T C
Chr7 20044519 A G
Chr7 20044578 C T
Chr7 20044616 T C
Chr7 20044646 G C
Chr7 20044647 G T
Chr7 20045508 T C
Chr7 20045515 G A
Chr7 20045521 A G
Chr7 20045534 C T
Chr7 20045775 G A
Chr7 20046346 A T
Chr7 20047123 G A
Chr7 20047210 A G
Chr7 20047222 T C
Chr7 20047420 C T
Chr7 20047810 T C
Chr7 20047852 T C
Chr7 20048009 T G
Chr7 20048370 A G
Chr7 20048542 A G
Chr7 20048956 T G
Chr7 20049169 T C
Chr7 20049207 C T
Chr7 20049208 A G
Chr7 20049547 G T
Chr7 20049589 C T
Chr7 20049643 C G
Chr7 20049884 G A
Chr7 20049946 A T
Chr7 20049982 T C
Chr7 20050033 C T
Chr7 20050034 A T
Chr7 20050052 A G
Chr7 20050059 T G
Chr7 20050094 A G
Chr7 20050270 G A
Chr7 20050338 A C
Chr7 20050387 G A
Chr7 20050421 G A
Chr7 20051004 G C
Chr7 20051146 G T
Chr7 20051979 T C
Chr7 20052153 T C
Chr7 20052323 G A
Chr7 20052386 A G
Chr7 20052466 C A
Chr7 20052526 C T
Chr7 20052546 A G
Chr7 20052712 G A
Chr7 20052760 G A
Chr7 20053127 A T
Chr7 20053149 C T
Chr7 20053294 G A
Chr7 20053385 C T
Chr7 20053393 G A
Chr7 20053406 G T
Chr7 20053483 G A
Chr7 20053494 T C
Chr7 20053495 A C
Chr7 20053555 C T
Chr7 20053586 C A
Chr7 20053593 G A
Chr7 20053628 A G
Chr7 20053637 A G
Chr7 20053645 C T
Chr7 20053681 T G
Chr7 20053718 A G
Chr7 20053820 G A
Chr7 20053829 C G
Chr7 20053841 A C
Chr7 20053847 G T
Chr7 20054009 G C
Chr7 20054010 C T
Chr7 20054012 G C
Chr7 20054013 C T
Chr7 20054016 T C
Chr7 20054195 A G
Chr7 20054360 C G
Chr7 20054423 T C
Chr7 20054447 T C
Chr7 20054458 C T
Chr7 20054465 A G
Chr7 20054466 C A
Chr7 20054472 G A
Chr7 20054475 G C
Chr7 20054476 A G
Chr7 20054481 A C
Chr7 20054483 G C
Chr7 20054486 G C
Chr7 20054544 A C
Chr7 20054601 T C
Chr7 20054605 T C
Chr7 20054665 C A
Chr7 20054704 A T
Chr7 20054804 T C
Chr7 20054840 G A
Chr7 20054986 C A
Chr7 20055004 G C
Chr7 20055019 A G
Chr7 20055070 A T
Chr7 20055072 C T
Chr7 20055091 T G
Chr7 20055104 T C
Chr7 20055114 C T
Chr7 20055126 C A
Chr7 20055152 A C
Chr7 20055203 C T
Chr7 20055204 G T
Chr7 20055217 C T
Chr7 20055218 G A
Chr7 20055267 G A
Chr7 20055275 G A
Chr7 20055292 C A
Chr7 20055309 G A
Chr7 20055310 C T
Chr7 20055325 C G
Chr7 20055329 T C
Chr7 20055342 T G
Chr7 20055343 A G
Chr7 20055366 C T
Chr7 20055377 C T
Chr7 20055402 C A
Chr7 20055427 A G
Chr7 20055443 G T
Chr7 20055459 G T
Chr7 20055463 A C
Chr7 20055479 G A
Chr7 20055494 T C
Chr7 20055495 G A
Chr7 20055499 G A
Chr7 20055517 C A
Chr7 20055518 T C
Chr7 20055549 G A
Chr7 20055566 G A
Chr7 20055616 A G
Chr7 20055619 A G
Chr7 20055643 T C
Chr7 20055710 G A
Chr7 20055734 A T
Chr7 20055736 A T
Chr7 20055737 A T
Chr7 20055757 A G
Chr7 20055832 T A
Chr7 20055833 G T
Chr7 20055853 G A
Chr7 20055873 T G
Chr7 20055879 G T
Chr7 20055968 A T
Chr7 20055969 A G
Chr7 20055984 A C
Chr7 20056050 C T
Chr7 20056053 C G
Chr7 20056068 G A
Chr7 20056118 T C
Chr7 20056236 G A
Chr7 20056244 T G
Chr7 20056256 C T
Chr7 20056265 T C
Chr7 20056297 C T
Chr7 20056304 C T
Chr7 20056342 A C
Chr7 20056383 T A
Chr7 20056402 A T
Chr7 20056435 A C
Chr7 20056535 G A
Chr7 20056553 G A
Chr7 20056592 C A
Chr7 20056602 T G
Chr7 20056620 C A
Chr7 20056644 T A
Chr7 20056669 G C
Chr7 20056672 C G
Chr7 20056703 A G
Chr7 20056747 A G
Chr7 20056754 G A
Chr7 20056776 A T
Chr7 20056779 T C
Chr7 20056792 A G
Chr7 20056793 T A
Chr7 20056807 C G
Chr7 20056847 A G
Chr7 20056858 C T
Chr7 20056865 C T
Chr7 20056893 A G
Chr7 20056944 T C
Chr7 20056974 G T
Chr7 20056999 C T
Chr7 20057006 A T
Chr7 20057024 G C
Chr7 20058542 C A
Chr7 20058544 A G
Chr7 20058573 C G
Chr7 20058581 T C
Chr7 20058613 T A
Chr7 20058640 C T
Chr7 20058642 C T
Chr7 20058653 A G
Chr7 20058668 A G
Chr7 20058685 C T
Chr7 20058696 T C
Chr7 20058711 C T
Chr7 20058738 A G
Chr7 20058753 A G
Chr7 20058755 C T
Chr7 20058767 C G
Chr7 20058770 C T
Chr7 20058792 G A
Chr7 20058812 A G
Chr7 20058879 T C
Chr7 20058905 T A
Chr7 20058983 G T
Chr7 20059058 A C
Chr7 20059059 A C
Chr7 20059062 C T
Chr7 20059075 T A
Chr7 20059109 G T
Chr7 20059115 A T
Chr7 20059126 T C
Chr7 20059138 A T
Chr7 20059156 A T
Chr7 20059165 G C
Chr7 20059169 G A
Chr7 20059184 G C
Chr7 20059201 G A
Chr7 20059223 A G
Chr7 20059227 G A
Chr7 20059228 A G
Chr7 20059231 C T
Chr7 20059244 C T
Chr7 20059250 T A
Chr7 20059263 A T
Chr7 20059286 G T
Chr7 20059314 G C
Chr7 20059317 C T
Chr7 20059330 C T
Chr7 20059335 T A
Chr7 20059355 G A
Chr7 20059364 G A
Chr7 20059386 T G
Chr7 20059399 C G
Chr7 20059404 T A
Chr7 20059406 G T
Chr7 20059431 T C
Chr7 20059500 C A
Chr7 20059505 G A
Chr7 20059513 C T
Chr7 20059515 A C
Chr7 20059532 C A
Chr7 20059538 T C
Chr7 20059558 A C
Chr7 20059559 G A
Chr7 20059571 C T
Chr7 20059573 T C
Chr7 20059576 T C
Chr7 20059579 G A
Chr7 20059582 T A
Chr7 20059599 T C
Chr7 20059622 A T
Chr7 20059640 A G
Chr7 20059662 T C
Chr7 20059679 C G
Chr7 20059685 C T
Chr7 20059688 C G
Chr7 20059689 A C
Chr7 20059694 A G
Chr7 20059699 A T
Chr7 20059714 T A
Chr7 20059715 T A
Chr7 20059717 T A
Chr7 20059718 T A
Chr7 20059723 C T
Chr7 20059769 A G
Chr7 20059795 C T
Chr7 20059811 C T
Chr7 20059852 T C
Chr7 20059874 G T
Chr7 20059893 T A
Chr7 20059925 C A
Chr7 20060081 C T
Chr7 20060097 A G
Chr7 20060107 T C
Chr7 20060120 T C
Chr7 20060304 T C
Chr7 20060386 G A
Chr7 20060390 G A
Chr7 20061075 C T
Chr7 20061101 C A
Chr7 20061259 T C
Chr7 20061310 C T
Chr7 20061324 C T
Chr7 20061363 C A
Chr7 20061415 T A
Chr7 20061470 C T
Chr7 20061482 A G
Chr7 20061642 G T
Chr7 20061741 T G
Chr7 20061752 C T
Chr7 20061891 C A
Chr7 20061892 A G
Chr7 20061920 T C
Chr7 20062019 A G
Chr7 20062112 G T
Chr7 20062470 G A
Chr7 20062646 T G
Chr7 20062697 T A
Chr7 20062698 C T
Chr7 20062719 G A
Chr7 20062721 A G
Chr7 20062723 C T
Chr7 20062760 A G
Chr7 20062835 C T
Chr7 20062862 T C
Chr7 20062864 C T
Chr7 20062886 C T
Chr7 20062890 T G
Chr7 20062895 A G
Chr7 20062926 G A
Chr7 20062938 C A
Chr7 20062968 T C
Chr7 20063069 G A
Chr7 20063081 G A
Chr7 20063091 G A
Chr7 20063093 G T
Chr7 20063114 A G
Chr7 20063267 C T
Chr7 20063269 A G
Chr7 20063275 A T
Chr7 20063281 C T
Chr7 20063284 C A
Chr7 20063297 G C
Chr7 20063373 C T
Chr7 20063390 C T
Chr7 20063432 A G
Chr7 20063498 A G
Chr7 20063567 C T
Chr7 20063606 T C
Chr7 20063645 T G
Chr7 20063648 A C
Chr7 20063649 G A
Chr7 20063665 C G
Chr7 20063674 T C
Chr7 20063676 C G
Chr7 20063680 C T
Chr7 20063717 G A
Chr7 20063744 A G
Chr7 20063758 T G
Chr7 20063786 C T
Chr7 20063791 G C
Chr7 20063794 A T
Chr7 20063801 G T
Chr7 20063816 T C
Chr7 20063848 A C
Chr7 20063869 C T
Chr7 20063889 T C
Chr7 20063914 G A
Chr7 20063960 A G
Chr7 20063970 C T
Chr7 20063972 G A
Chr7 20063977 T C
Chr7 20064035 G C
Chr7 20064037 T C
Chr7 20064041 G A
Chr7 20064063 T C
Chr7 20064100 G C
Chr7 20064107 C T
Chr7 20064153 C T
Chr7 20064174 C T
Chr7 20064218 A G
Chr7 20064227 A C
Chr7 20064233 T C
Chr7 20064242 T C
Chr7 20064252 C T
Chr7 20064273 T C
Chr7 20064291 T G
Chr7 20064301 G C
Chr7 20064340 T C
Chr7 20064374 A G
Chr7 20064384 G C
Chr7 20064411 T G
Chr7 20064489 T C
Chr7 20064525 T G
Chr7 20064537 C A
Chr7 20064545 T C
Chr7 20064584 G A
Chr7 20064603 T A
Chr7 20064618 T A
Chr7 20064620 C T
Chr7 20064634 C G
Chr7 20064713 A G
Chr7 20064742 T C
Chr7 20064760 G A
Chr7 20064792 C T
Chr7 20064822 T C
Chr7 20064824 A G
Chr7 20064927 C T
Chr7 20064931 T C
Chr7 20064958 C T
Chr7 20064959 T C
Chr7 20065121 A C
Chr7 20065281 C T
Chr7 20065656 C G
Chr7 20065668 G A
Chr7 20065851 T C
Chr7 20065868 G T
Chr7 20065935 G A
Chr7 20066021 C T
Chr7 20066026 A G
Chr7 20066045 G C
Chr7 20066068 A G
Chr7 20066168 C T
Chr7 20066280 A G
Chr7 20066335 A G
Chr7 20066409 G C
Chr7 20066411 C T
Chr7 20066439 G C
Chr7 20066473 C G
Chr7 20066509 C T
Chr7 20066517 C T
Chr7 20066587 T C
Chr7 20066621 G C
Chr7 20066623 G C
Chr7 20066632 A C
Chr7 20066641 T C
Chr7 20066658 C T
Chr7 20066682 C G
Chr7 20066688 A G
Chr7 20066723 G C
Chr7 20066726 T A
Chr7 20074559 C T
Chr7 20074562 G A
Chr7 20074563 T C
Chr7 20074566 G T
Chr7 20074587 T C
Chr7 20074591 G A
Chr7 20074605 T C
Chr7 20074618 G A
Chr7 20074620 G A
Chr7 20074623 C A
Chr7 20074630 C T
Chr7 20074646 C A
Chr7 20074663 A T
Chr7 20074673 C T
Chr7 20074675 G A
Chr7 20074676 C T
Chr7 20074682 T C
Chr7 20074684 C T
Chr7 20074685 A G
Chr7 20074689 C T
Chr7 20074706 T C
Chr7 20074745 A G
Chr7 20074752 T C
Chr7 20074754 G A
Chr7 20074762 C T
Chr7 20074795 A G
Chr7 20074798 A T
Chr7 20074808 G C
Chr7 20074829 G A
Chr7 20074830 C T
Chr7 20074852 T C
Chr7 20074906 C T
Chr7 20074943 G A
Chr7 20075055 A T
Chr7 20075100 G C
Chr7 20075189 A G
Chr7 20075321 A C
Chr7 20075364 T G
Chr7 20075373 T A
Chr7 20075424 A G
Chr7 20075453 G A
Chr7 20075512 G A
Chr7 20075518 A G
Chr7 20075585 C T
Chr7 20075668 T C
Chr7 20075715 T C
Chr7 20075840 G A
Chr7 20075905 G A
Chr7 20075918 G A
Chr7 20075981 T C
Chr7 20076005 C T
Chr7 20076026 A T
Chr7 20076145 G C
Chr7 20076151 C T
Chr7 20076152 C G
Chr7 20076163 T G
Chr7 20076288 A G
Chr7 20076301 G A
Chr7 20076328 T C
Chr7 20076360 A G
Chr7 20076376 A G
Chr7 20076415 G A
Chr7 20076490 A G
Chr7 20076618 C T
Chr7 20076636 A G
Chr7 20076639 G A
Chr7 20076707 C A
Chr7 20076738 G A
Chr7 20076765 A G
Chr7 20076793 G A
Chr7 20076819 T C
Chr7 20076857 C T
Chr7 20076865 A G
Chr7 20076919 A G
Chr7 20076962 C T
Chr7 20076979 G A
Chr7 20076990 T A
Chr7 20077027 G A
Chr7 20077058 G A
Chr7 20077119 T C
Chr7 20077190 T A
Chr7 20077216 C T
Chr7 20077259 A G
Chr7 20077296 C T
Chr7 20077300 C A
Chr7 20077336 G A
Chr7 20077339 T C
Chr7 20077353 C T
Chr7 20077354 C T
Chr7 20077429 T C
Chr7 20077498 T C
Chr7 20077580 A C
Chr7 20077581 G T
Chr7 20077687 G A
Chr7 20077855 G A
Chr7 20077905 C T
Chr7 20077914 C G
Chr7 20077985 C T
Chr7 20077987 C T
Chr7 20077990 C T
Chr7 20077992 C T
Chr7 20078091 C A
Chr7 20078147 C T
Chr7 20078157 G C
Chr7 20078171 C T
Chr7 20078620 G T
Chr7 20078648 C T
Chr7 20078715 A T
Chr7 20080856 G A
Chr7 20080886 T G
Chr7 20080916 A G
Chr7 20080953 T A
Chr7 20080973 A T
Chr7 20081000 A T
Chr7 20081026 A T
Chr7 20081027 T C
Chr7 20081029 T C
Chr7 20081033 C A
Chr7 20081038 A G
Chr7 20081039 T A
Chr7 20081041 T A
Chr7 20081089 C T
Chr7 20081115 T C
Chr7 20081119 C T
Chr7 20081156 G C
Chr7 20081191 C T
Chr7 20081207 A G
Chr7 20081209 C T
Chr7 20081214 G A
Chr7 20081227 T G
Chr7 20081228 G C
Chr7 20081272 T C
Chr7 20081396 A G
Chr7 20081430 A C
Chr7 20081448 G T
Chr7 20081476 T G
Chr7 20081486 A G
Chr7 20081492 T G
Chr7 20082891 G C
Chr7 20082903 C T
Chr7 20082909 A G
Chr7 20082915 T C
Chr7 20082917 C T
Chr7 20082927 G T
Chr7 20082928 A G
Chr7 20082931 T A
Chr7 20082941 C G
Chr7 20082973 A C
Chr7 20083051 G A
Chr7 20083052 T A
Chr7 20083062 T C
Chr7 20083065 T C
Chr7 20083077 C G
Chr7 20083092 G A
Chr7 20083103 C T
Chr7 20083150 T C
Chr7 20083161 T C
Chr7 20083177 T C
Chr7 20083179 C G
Chr7 20083184 T A
Chr7 20083198 C T
Chr7 20083219 C T
Chr7 20083256 T G
Chr7 20083262 T C
Chr7 20083279 A G
Chr7 20083284 A G
Chr7 20083297 A C
Chr7 20083315 C T
Chr7 20083324 A G
Chr7 20083333 C T
Chr7 20083343 C T
Chr7 20083347 A C
Chr7 20083361 C T
Chr7 20083372 G T
Chr7 20083399 C T
Chr7 20083400 G A
Chr7 20083408 A G
Chr7 20083410 G A
Chr7 20083411 C G
Chr7 20083425 C T
Chr7 20083427 C T
Chr7 20083428 G T
Chr7 20083436 C T
Chr7 20083442 T C
Chr7 20083448 T C
Chr7 20083451 T C
Chr7 20083471 C T
Chr7 20083475 T G
Chr7 20083482 G A
Chr7 20083483 C G
Chr7 20083490 C T
Chr7 20083491 C T
Chr7 20083512 C T
Chr7 20083582 T C
Chr7 20083585 A G
Chr7 20083588 C A
Chr7 20083596 G T
Chr7 20083600 G A
Chr7 20083602 A C
Chr7 20083610 G C
Chr7 20083613 C A
Chr7 20083619 C T
Chr7 20083645 C T
Chr7 20083655 G A
Chr7 20083656 C T
Chr7 20083659 G C
Chr7 20083660 G A
Chr7 20083664 G C
Chr7 20083665 A G
Chr7 20083667 T G
Chr7 20083691 G A
Chr7 20083697 T C
Chr7 20083698 A G
Chr7 20083715 G A
Chr7 20083727 T C
Chr7 20083734 G A
Chr7 20083739 A C
Chr7 20083740 T C
Chr7 20083753 G A
Chr7 20083809 T C
Chr7 20083817 C T
Chr7 20083846 A G
Chr7 20083848 T C
Chr7 20083865 G C
Chr7 20083867 G A
Chr7 20083876 G C
Chr7 20083882 T A
Chr7 20083888 T C
Chr7 20083909 A T
Chr7 20083918 A G
Chr7 20083938 T G
Chr7 20083941 T C
Chr7 20083952 T C
Chr7 20083954 G C
Chr7 20083971 T C
Chr7 20083981 C A
Chr7 20083984 A T
Chr7 20083987 T C
Chr7 20083988 C A
Chr7 20083993 A T
Chr7 20083994 C T
Chr7 20083995 C T
Chr7 20083998 G C
Chr7 20084008 G A
Chr7 20084026 T C
Chr7 20084055 T G
Chr7 20084060 C T
Chr7 20084063 C G
Chr7 20084080 T A
Chr7 20084089 G A
Chr7 20084110 C T
Chr7 20084117 G A
Chr7 20084119 A G
Chr7 20084137 C A
Chr7 20084138 C T
Chr7 20084139 A C
Chr7 20084141 T C
Chr7 20084146 T A
Chr7 20084165 A G
Chr7 20084167 A G
Chr7 20084170 C T
Chr7 20084173 C G
Chr7 20084188 C T
Chr7 20084190 T C
Chr7 20084199 T C
Chr7 20084200 T G
Chr7 20084201 T A
Chr7 20084210 A C
Chr7 20084211 G A
Chr7 20084217 T G
Chr7 20084226 T G
Chr7 20084234 C G
Chr7 20084245 A G
Chr7 20084248 A G
Chr7 20084266 G A
Chr7 20084287 T C
Chr7 20084288 T C
Chr7 20084296 T C
Chr7 20084313 A G
Chr7 20084349 T C
Chr7 20084371 A C
Chr7 20084376 C G
Chr7 20084382 T C
Chr7 20084392 C G
Chr7 20084442 A T
Chr7 20084451 C T
Chr7 20084509 A G
Chr7 20084536 T C
Chr7 20084537 C T
Chr7 20084563 C T
Chr7 20084581 C G
Chr7 20084582 A T
Chr7 20084587 A G
Chr7 20084614 T A
Chr7 20084622 C T
Chr7 20084631 C T
Chr7 20084643 G C
Chr7 20084671 C A
Chr7 20084672 T C
Chr7 20084677 G A
Chr7 20084679 G C
Chr7 20084692 G T
Chr7 20084698 A T
Chr7 20084700 C T
Chr7 20084706 C G
Chr7 20084708 T C
Chr7 20084719 T G
Chr7 20084740 T A
Chr7 20084743 T C
Chr7 20084745 C T
Chr7 20084749 T A
Chr7 20084751 T C
Chr7 20084754 T C
Chr7 20084757 G A
Chr7 20084759 A T
Chr7 20084761 T G
Chr7 20084778 A G
Chr7 20084801 T C
Chr7 20084823 A T
Chr7 20084853 A G
Chr7 20084855 A C
Chr7 20084863 G A
Chr7 20084865 C T
Chr7 20084874 A G
Chr7 20084877 T C
Chr7 20084879 C T
Chr7 20084890 G A
Chr7 20084893 T C
Chr7 20084900 C T
Chr7 20084911 A G
Chr7 20084914 G T
Chr7 20084918 C G
Chr7 20084929 T C
Chr7 20084937 T C
Chr7 20084943 G A
Chr7 20084945 T A
Chr7 20084948 G T
Chr7 20084949 C T
Chr7 20084959 A G
Chr7 20084962 C A
Chr7 20084965 G A
Chr7 20084968 G A
Chr7 20084973 A G
Chr7 20084985 G A
Chr7 20085187 T C
Chr7 20085192 T C
Chr7 20085195 C T
Chr7 20085200 G C
Chr7 20085202 A C
Chr7 20085213 C T
Chr7 20085217 T C
Chr7 20085219 A G
Chr7 20085232 C T
Chr7 20085245 C T
Chr7 20085249 C A
Chr7 20085250 C T
Chr7 20085258 C T
Chr7 20085260 T A
Chr7 20085268 G A
Chr7 20085269 T C
Chr7 20085276 C T
Chr7 20085280 A G
Chr7 20085304 G A
Chr7 20085313 A G
Chr7 20085325 T C
Chr7 20085326 T C
Chr7 20085334 C G
Chr7 20085336 T A
Chr7 20085356 G C
Chr7 20085369 G T
Chr7 20085375 A C
Chr7 20085384 C G
Chr7 20085403 C T
Chr7 20085407 T G
Chr7 20085408 T A
Chr7 20085411 C A
Chr7 20085416 C G
Chr7 20085422 C T
Chr7 20085424 G A
Chr7 20085426 C T
Chr7 20085435 T C
Chr7 20085442 A G
Chr7 20085460 A C
Chr7 20085466 T C
Chr7 20085485 T A
Chr7 20085487 G A
Chr7 20085490 C T
Chr7 20085501 T A
Chr7 20085504 A C
Chr7 20085517 G A
Chr7 20085520 C T
Chr7 20085528 A G
Chr7 20085542 G A
Chr7 20085573 T C
Chr7 20085581 G T
Chr7 20085600 C T
Chr7 20085624 T G
Chr7 20085627 C G
Chr7 20085630 T C
Chr7 20085636 C G
Chr7 20085639 C A
Chr7 20085649 C T
Chr7 20085651 G T
Chr7 20085660 A T
Chr7 20085671 G A
Chr7 20085672 T C
Chr7 20085679 T A
Chr7 20085682 G A
Chr7 20085683 G C
Chr7 20085684 A C
Chr7 20085697 A G
Chr7 20085698 T G
Chr7 20085716 T C
Chr7 20085732 T C
Chr7 20085742 C T
Chr7 20085792 C A
Chr7 20085844 T C
Chr7 20085862 G A
Chr7 20085868 T A
Chr7 20085882 A G
Chr7 20085883 A G
Chr7 20085918 T C
Chr7 20085926 T C
Chr7 20085936 G T
Chr7 20085940 A G
Chr7 20085951 T C
Chr7 20085997 A T
Chr7 20085998 T G
Chr7 20085999 C T
Chr7 20086000 C T
Chr7 20086008 G T
Chr7 20086014 A G
Chr7 20086016 G A
Chr7 20086019 C G
Chr7 20086021 G T
Chr7 20086028 C T
Chr7 20086030 T G
Chr7 20086037 T C
Chr7 20086044 T G
Chr7 20086047 T C
Chr7 20086048 A G
Chr7 20086050 C A
Chr7 20086054 G A
Chr7 20086059 T C
Chr7 20086069 G T
Chr7 20086077 G T
Chr7 20086080 C T
Chr7 20086084 T C
Chr7 20086085 G A
Chr7 20086086 T G
Chr7 20086088 A T
Chr7 20086090 C T
Chr7 20086092 A C
Chr7 20086093 C T
Chr7 20086097 T C
Chr7 20086099 A G
Chr7 20086100 G A
Chr7 20086102 T G
Chr7 20086103 C T
Chr7 20086105 G A
Chr7 20086111 C T
Chr7 20086115 T C
Chr7 20086117 G T
Chr7 20086130 A T
Chr7 20086146 C T
Chr7 20086148 C T
Chr7 20086157 G C
Chr7 20086159 G A
Chr7 20086164 C T
Chr7 20086177 G T
Chr7 20086213 A T
Chr7 20086228 C T
Chr7 20086231 A G
Chr7 20086236 G T
Chr7 20086242 A T
Chr7 20086246 A G
Chr7 20086251 C T
Chr7 20086252 A G
Chr7 20086257 C T
Chr7 20086258 A G
Chr7 20086263 G A
Chr7 20086265 T A
Chr7 20086266 G C
Chr7 20086270 A G
Chr7 20086276 T A
Chr7 20086279 T C
Chr7 20086290 T C
Chr7 20086292 T A
Chr7 20086293 T A
Chr7 20086297 A G
Chr7 20086302 C T
Chr7 20086307 T G
Chr7 20086308 G A
Chr7 20086309 T A
Chr7 20086322 A G
Chr7 20086345 C T
Chr7 20086347 T G
Chr7 20086357 A C
Chr7 20086378 A T
Chr7 20086384 A C
Chr7 20086393 A T
Chr7 20086413 C T
Chr7 20086419 T A
Chr7 20086422 T C
Chr7 20086428 T A
Chr7 20086430 A T
Chr7 20086431 T C
Chr7 20086433 T G
Chr7 20086437 T A
Chr7 20086440 G C
Chr7 20086443 C T
Chr7 20086455 T C
Chr7 20086456 G C
Chr7 20086461 A G
Chr7 20086462 T C
Chr7 20086481 G T
Chr7 20086486 T C
Chr7 20086491 C T
Chr7 20086495 G A
Chr7 20086498 A G
Chr7 20086504 A T
Chr7 20086507 A G
Chr7 20086508 A G
Chr7 20086510 G C
Chr7 20086514 T G
Chr7 20086518 C A
Chr7 20086526 G C
Chr7 20086532 T C
Chr7 20120656 C T
Chr7 20120660 A G
Chr7 20120724 T C
Chr7 20120964 T C
Chr7 20121064 A G
Chr7 20121070 G A
Chr7 20121158 T C
Chr7 20121164 A T
Chr7 20121200 T A
Chr7 20121211 T G
Chr7 20121268 T A
Chr7 20121322 G A
Chr7 20121324 C G
Chr7 20121348 G A
Chr7 20121366 C G
Chr7 20121373 C T
Chr7 20121394 C T
Chr7 20121416 T C
Chr7 20121429 T C
Chr7 20121437 G C
Chr7 20121461 T C
Chr7 20121466 C T
Chr7 20121515 C T
Chr7 20121517 C T
Chr7 20121520 A G
Chr7 20121617 C T
Chr7 20121623 A C
Chr7 20121633 C T
Chr7 20121646 T G
Chr7 20121665 C T
Chr7 20121773 G A
Chr7 20121784 G A
Chr7 20121789 C T
Chr7 20121821 C T
Chr7 20121826 C G
Chr7 20121831 T A
Chr7 20121867 G A
Chr7 20121919 T C
Chr7 20121972 C T
Chr7 20122068 A G
Chr7 20122083 T C
Chr7 20122088 C T
Chr7 20122119 T A
Chr7 20122191 C T
Chr7 20122222 C T
Chr7 20122239 T C
Chr7 20122296 G A
Chr7 20122329 T C
Chr7 20122381 A G
Chr7 20122437 C T
Chr7 20122510 A G
Chr7 20122522 T C
Chr7 20122602 G A
Chr7 20122631 T C
Chr7 20122680 T C
Chr7 20122718 A G
Chr7 20122734 G A
Chr7 20122745 C T
Chr7 20122766 C G
Chr7 20122783 A G
Chr7 20122864 C T
Chr7 20122889 T C
Chr7 20122930 A T
Chr7 20122931 C G
Chr7 20122950 G A
Chr7 20122964 A C
Chr7 20122965 T C
Chr7 20122968 A G
Chr7 20122972 T C
Chr7 20122974 G T
Chr7 20122996 C T
Chr7 20123115 C T
Chr7 20123126 C T
Chr7 20123150 C T
Chr7 20123177 G C
Chr7 20123233 A G
Chr7 20123234 C T
Chr7 20123235 C T
Chr7 20123263 A G
Chr7 20123274 A G
Chr7 20123295 G T
Chr7 20123328 G A
Chr7 20123338 G A
Chr7 20123351 G A
Chr7 20123364 G A
Chr7 20123401 C T
Chr7 20123414 T G
Chr7 20123440 G A
Chr7 20123450 A G
Chr7 20123483 G T
Chr7 20123484 A C
Chr7 20123648 A T
Chr7 20123809 C G
Chr7 20123819 A C
Chr7 20123966 T C
Chr7 20124003 G A
Chr7 20124027 C T
Chr7 20124064 A G
Chr7 20124077 C T
Chr7 20124083 G A
Chr7 20124158 A C
Chr7 20124192 G A
Chr7 20124220 C T
Chr7 20124237 A G
Chr7 20124352 T C
Chr7 20124405 T C
Chr7 20124409 A C
Chr7 20124464 C T
Chr7 20124510 G A
Chr7 20124576 A T
Chr7 20124583 A G
Chr7 20124597 A G
Chr7 20124613 G A
Chr7 20124646 A G
Chr7 20124661 T C
Chr7 20124710 C A
Chr7 20124720 A G
Chr7 20125065 T C
Chr7 20125176 C T
Chr7 20125211 G A
Chr7 20125239 G A
Chr7 20125265 T G
Chr7 20125272 A G
Chr7 20125275 T C
Chr7 20125288 G A
Chr7 20125318 A G
Chr7 20125321 A G
Chr7 20125341 C T
Chr7 20125389 A G
Chr7 20125390 G T
Chr7 20125396 G A
Chr7 20125407 T C
Chr7 20125449 C T
Chr7 20125461 T G
Chr7 20125508 G A
Chr7 20125523 G T
Chr7 20125531 C T
Chr7 20125545 C T
Chr7 20125662 C T
Chr7 20125670 T A
Chr7 20125701 C A
Chr7 20125705 A C
Chr7 20125726 G A
Chr7 20125779 G T
Chr7 20125855 A G
Chr7 20125861 T G
Chr7 20125873 G T
Chr7 20125888 C G
Chr7 20125984 A C
Chr7 20125996 T G
Chr7 20125998 T C
Chr7 20126221 G T
Chr7 20126253 T C
Chr7 20126263 C G
Chr7 20126285 G C
Chr7 20126297 C T
Chr7 20126318 C T
Chr7 20126377 A G
Chr7 20126404 G A
Chr7 20126408 C G
Chr7 20126412 T C
Chr7 20126413 C T
Chr7 20126423 G A
Chr7 20126452 C G
Chr7 20126465 C T
Chr7 20126481 G C
Chr7 20126614 T C
Chr7 20126617 G A
Chr7 20126634 G A
Chr7 20126649 G A
Chr7 20128499 G T
Chr7 20128536 C T
Chr7 20128542 T C
Chr7 20128592 G T
Chr7 20128610 A G
Chr7 20128699 C T
Chr7 20128746 G A
Chr7 20128753 G A
Chr7 20128779 C T
Chr7 20128788 G T
Chr7 20128824 G A
Chr7 20128831 G A
Chr7 20128839 T G
Chr7 20128844 T G
Chr7 20128846 T C
Chr7 20128852 C T
Chr7 20128858 T C
Chr7 20128900 G A
Chr7 20128915 A G
Chr7 20128932 C T
Chr7 20128970 A G
Chr7 20129005 G A
Chr7 20129051 T C
Chr7 20129055 C T
Chr7 20129057 A T
Chr7 20129081 A G
Chr7 20129084 G T
Chr7 20129121 T A
Chr7 20129141 T C
Chr7 20129145 T C
Chr7 20129191 C G
Chr7 20129201 C A
Chr7 20129204 C T
Chr7 20129219 A C
Chr7 20129221 A G
Chr7 20129275 C T
Chr7 20129276 G A
Chr7 20129281 C T
Chr7 20129286 C T
Chr7 20129297 T C
Chr7 20129301 C T
Chr7 20129309 T C
Chr7 20129314 C T
Chr7 20129315 G A
Chr7 20129420 T C
Chr7 20129423 T C
Chr7 20129432 T C
Chr7 20129462 A G
Chr7 20129597 C T
Chr7 20129599 C T
Chr7 20129604 C T
Chr7 20129678 A G
Chr7 20129682 T A
Chr7 20129724 A T
Chr7 20129726 A G
Chr7 20129741 G A
Chr7 20129745 G C
Chr7 20129752 A T
Chr7 20129755 A G
Chr7 20129785 G A
Chr7 20129789 A G
Chr7 20129791 C T
Chr7 20131627 C T
Chr7 20131702 T G
Chr7 20131721 G A
Chr7 20131730 A T
Chr7 20131811 T G
Chr7 20132051 C T
Chr7 20132054 G C
Chr7 20132110 C G
Chr7 20132147 C A
Chr7 20132155 A C
Chr7 20132202 A G
Chr7 20132225 C T
Chr7 20132243 A G
Chr7 20132245 C T
Chr7 20132285 A T
Chr7 20132374 G A
Chr7 20132637 C T
Chr7 20132642 T C
Chr7 20132659 C T
Chr7 20132695 G C
Chr7 20132700 A G
Chr7 20132750 T C
Chr7 20132793 A G
Chr7 20132999 C A
Chr7 20133060 C T
Chr7 20133191 G A
Chr7 20133211 G A
Chr7 20133232 G T
Chr7 20133264 C T
Chr7 20133286 C A
Chr7 20133287 C A
Chr7 20133291 C T
Chr7 20133300 T C
Chr7 20133327 G A
Chr7 20133338 T C
Chr7 20133345 C T
Chr7 20133362 C A
Chr7 20133365 G A
Chr7 20133366 A G
Chr7 20133373 T C
Chr7 20133374 A G
Chr7 20133378 C T
Chr7 20133387 G T
Chr7 20133418 T C
Chr7 20133446 G A
Chr7 20133455 G T
Chr7 20133464 C A
Chr7 20133465 C A
Chr7 20133471 A G
Chr7 20133524 A T
Chr7 20133531 G A
Chr7 20133560 G A
Chr7 20133569 C T
Chr7 20133581 A C
Chr7 20133585 C T
Chr7 20133648 A T
Chr7 20133961 A G
Chr7 20133975 C G
Chr7 20133976 A G
Chr7 20133980 T A
Chr7 20133984 C T
Chr7 20133989 T A
Chr7 20133990 G A
Chr7 20134024 C T
Chr7 20134031 C T
Chr7 20134036 A G
Chr7 20134042 T A
Chr7 20134055 C T
Chr7 20134083 C T
Chr7 20134144 T C
Chr7 20134183 C T
Chr7 20134203 G A
Chr7 20134208 T C
Chr7 20134211 A G
Chr7 20134240 T C
Chr7 20134248 A G
Chr7 20134249 C T
Chr7 20134254 T C
Chr7 20134277 G A
Chr7 20134286 A G
Chr7 20134290 T C
Chr7 20134299 C T
Chr7 20134300 G A
Chr7 20134310 C T
Chr7 20134330 A G
Chr7 20134344 G T
Chr7 20134382 A G
Chr7 20134429 A G
Chr7 20134447 G A
Chr7 20134532 G A
Chr7 20134553 T C
Chr7 20134554 C T
Chr7 20134567 C T
Chr7 20134594 A G
Chr7 20134606 T G
Chr7 20134609 C T
Chr7 20134616 T C
Chr7 20134621 A T
Chr7 20134628 A T
Chr7 20134637 G A
Chr7 20134642 T G
Chr7 20134653 G A
Chr7 20134682 G A
Chr7 20134706 T C
Chr7 20134720 C T
Chr7 20134729 T C
Chr7 20134734 C G
Chr7 20134749 T C
Chr7 20134760 A C
Chr7 20134765 G A
Chr7 20134787 A G
Chr7 20134803 A G
Chr7 20134807 T A
Chr7 20134827 T C
Chr7 20134841 G T
Chr7 20134860 G A
Chr7 20135646 G A
Chr7 20135694 A T
Chr7 20136008 G A
Chr7 20136054 C T
Chr7 20136059 A T
Chr7 20136066 T C
Chr7 20136095 A G
Chr7 20136117 A G
Chr7 20136146 A G
Chr7 20136168 C T
Chr7 20136186 G A
Chr7 20136199 T A
Chr7 20136215 T C
Chr7 20136235 G T
Chr7 20136262 T C
Chr7 20136269 T C
Chr7 20136313 C A
Chr7 20136338 C T
Chr7 20136348 C G
Chr7 20136363 T C
Chr7 20136393 C T
Chr7 20136399 C G
Chr7 20136414 C T
Chr7 20136447 A G
Chr7 20136458 T A
Chr7 20136459 C A
Chr7 20136482 T C
Chr7 20136492 T C
Chr7 20136498 A T
Chr7 20136504 A T
Chr7 20136648 A C
Chr7 20136671 G C
Chr7 20136790 A G
Chr7 20136794 T G
Chr7 20136804 T C
Chr7 20136805 A G
Chr7 20137100 G C
Chr7 20137103 G C
Chr7 20137261 T C
Chr7 20137265 C T
Chr7 20137268 C T
Chr7 20137270 T C
Chr7 20137282 C T
Chr7 20137286 A G
Chr7 20137290 A G
Chr7 20137291 C T
Chr7 20137292 G A
Chr7 20137303 G A
Chr7 20137304 G A
Chr7 20137311 T C
Chr7 20137312 A G
Chr7 20137314 G A
Chr7 20137326 T C
Chr7 20137328 A G
Chr7 20137344 G A
Chr7 20137346 A G
Chr7 20137375 T C
Chr7 20137379 G A
Chr7 20137406 G A
Chr7 20137414 A G
Chr7 20137421 C T
Chr7 20137439 C T
Chr7 20137444 C T
Chr7 20137449 T A
Chr7 20137457 G T
Chr7 20137460 A G
Chr7 20137471 T C
Chr7 20137479 T C
Chr7 20137480 C T
Chr7 20137495 A G
Chr7 20137500 A G
Chr7 20137512 G A
Chr7 20137513 G T
Chr7 20137514 C T
Chr7 20137528 T C
Chr7 20137551 A G
Chr7 20137552 A G
Chr7 20137700 G A
Chr7 20137785 G A
Chr7 20137797 C A
Chr7 20137805 G T
Chr7 20137830 A T
Chr7 20137840 G A
Chr7 20137871 C T
Chr7 20137886 A T
Chr7 20137948 G A
Chr7 20137992 A T
Chr7 20137997 T C
Chr7 20138041 G C
Chr7 20138106 C G
Chr7 20138471 C T
Chr7 20138669 A G
Chr7 20138735 C T
Chr7 20138851 C G
Chr7 20139416 T C
Chr7 20140577 G A
Chr7 20140648 T C
Chr7 20141494 T C
Chr7 20141548 A G
Chr7 20142020 G A
Chr7 20144516 G T
Chr7 20145996 G T
Chr7 20147813 G A
Chr7 20149185 C A
Chr7 20151081 G A
Chr7 20151264 A G
Chr7 20151312 A G
Chr7 20151950 A G
Chr7 20152380 C T
Chr7 20152584 T C
Chr7 20152847 C G
Chr7 20153247 G A
Chr7 20153291 C T
Chr7 20154047 T C
Chr7 20154682 T C
Chr7 20154951 A G
Chr7 20155406 C T
Chr7 20156663 G A
Chr7 20159082 C T
Chr7 20159128 T C
Chr7 20160052 C T
Chr7 20160314 C T
Chr7 20160713 A G
Chr7 20160896 C T
Chr7 20161023 T A
Chr7 20161034 G A
Chr7 20161527 G T
Chr7 20161628 A G
Chr7 20161698 T G
Chr7 20161702 C A
Chr7 20161709 T C
Chr7 20161876 A G
Chr7 20162008 C A
Chr7 20162075 G A
Chr7 20162114 A G
Chr7 20162125 G A
Chr7 20162133 A T
Chr7 20162387 T C
Chr7 20162616 A G
Chr7 20162687 C A
Chr7 20162689 A G
Chr7 20162695 C T
Chr7 20162727 C T
Chr7 20162744 C T
Chr7 20162745 C T
Chr7 20162747 G A
Chr7 20162766 T C
Chr7 20162794 G A
Chr7 20163124 C T
Chr7 20163130 G A
Chr7 20163132 C G
Chr7 20163135 A G
Chr7 20163154 T G
Chr7 20163212 T A
Chr7 20163219 G T
Chr7 20163231 T C
Chr7 20163251 G A
Chr7 20163256 A C
Chr7 20163276 C G
Chr7 20163326 A G
Chr7 20163356 G A
Chr7 20163431 C T
Chr7 20163466 T C
Chr7 20163482 C T
Chr7 20163506 A G
Chr7 20163512 A G
Chr7 20163552 G A
Chr7 20163653 T C
Chr7 20163674 C T
Chr7 20163706 C T
Chr7 20163709 C T
Chr7 20163721 C T
Chr7 20163737 G A
Chr7 20163774 G A
Chr7 20163797 T C
Chr7 20163806 C A
Chr7 20163821 C T
Chr7 20163843 A G
Chr7 20163878 A G
Chr7 20163920 C T
Chr7 20163984 A G
Chr7 20164027 G A
Chr7 20164032 G A
Chr7 20164039 A G
Chr7 20164069 G A
Chr7 20164147 G A
Chr7 20164239 C T
Chr7 20164249 C T
Chr7 20164265 C T
Chr7 20164303 G A
Chr7 20164316 G A
Chr7 20164317 C T
Chr7 20164332 G A
Chr7 20164360 T C
Chr7 20164376 T C
Chr7 20164437 C T
Chr7 20164501 A G
Chr7 20164561 A G
Chr7 20164583 G A
Chr7 20164606 A G
Chr7 20164611 T C
Chr7 20164673 C A
Chr7 20164836 C T
Chr7 20164870 G T
Chr7 20165891 C G
Chr7 20166134 G A
Chr7 20166600 G T
Chr7 20166963 A G
Chr7 20167307 T C
Chr7 20169544 A G
Chr7 20169641 A G
Chr7 20170307 T C
Chr7 20170328 A G
Chr7 20170375 A C
Chr7 20170509 C T
Chr7 20170575 C T
Chr7 20170633 G C
Chr7 20179537 T C
Chr7 20179693 A G
Chr7 20179725 A G
Chr7 20179825 T C
Chr7 20179866 A C
Chr7 20179933 A G
Chr7 20180119 C A
Chr7 20180393 C T
Chr7 20180451 T C
Chr7 20180471 T C
Chr7 20180520 C G
Chr7 20180549 T G
Chr7 20182177 T G
Chr7 20183719 A G
Chr7 20185402 C T
Chr7 20185478 A G
Chr7 20185485 G A
Chr7 20185885 T C
Chr7 20185925 A T
Chr7 20186060 C T
Chr7 20186166 G A
Chr7 20186229 T C
Chr7 20186267 A C
Chr7 20186279 C T
Chr7 20186383 T C
Chr7 20186542 A G
Chr7 20186867 A C
Chr7 20187407 A T
Chr7 20187476 T C
Chr7 20187600 C T
Chr7 20187602 C G
Chr7 20187656 C T
Chr7 20188042 T A
Chr7 20188094 C T
Chr7 20188100 T A
Chr7 20188102 G A
Chr7 20188303 T C
Chr7 20188372 G A
Chr7 20188442 G T
Chr7 20188486 G C
Chr7 20188908 A G
Chr7 20189148 G A
Chr7 20189358 A T
Chr7 20189835 T G
Chr7 20189926 A G
Chr7 20190544 A C
Chr7 20190610 A G
Chr7 20190740 A G
Chr7 20190802 C T
Chr7 20191181 A T
Chr7 20191388 A G
Chr7 20191672 C T
Chr7 20191754 C T
Chr7 20191769 T C
Chr7 20191974 G A
Chr7 20192088 A G
Chr7 20192124 T C
Chr7 20192353 G A
Chr7 20192691 A G
Chr7 20192736 T C
Chr7 20192819 A G
Chr7 20192958 T A
Chr7 20193473 C T
Chr7 20193737 C G
Chr7 20193973 A T
Chr7 20193982 T G
Chr7 20194105 G A
Chr7 20194165 C A
Chr7 20194369 A G
Chr7 20194371 T G
Chr7 20194510 T C
Chr7 20194836 C A
Chr7 20194843 C T
Chr7 20195091 G A
Chr7 20195436 T C
Chr7 20195485 A G
Chr7 20195523 C T
Chr7 20195561 A G
Chr7 20195613 G T
Chr7 20195745 G A
Chr7 20195941 C T
Chr7 20195979 A G
Chr7 20196051 A G
Chr7 20196079 G A
Chr7 20196363 G C
Chr7 20196423 C T
Chr7 20196474 A G
Chr7 20196495 G A
Chr7 20196534 T C
Chr7 20196569 A T
Chr7 20196731 A C
Chr7 20196795 A G
Chr7 20241732 T G
Chr7 20241881 T C
Chr7 20241913 A G
Chr7 20242089 A G
Chr7 20242198 G A
Chr7 20242470 T C
Chr7 20242546 G A
Chr7 20242718 T C
Chr7 20243047 C T
Chr7 20243650 A C
Chr7 20244054 A G
Chr7 20244294 T C
Chr7 20244458 T C
Chr7 20244946 G A
Chr7 20244969 G C
Chr7 20244981 T C
Chr7 20244983 T C
Chr7 20244989 A G
Chr7 20245072 T C
Chr7 20245254 T C
Chr7 20245497 A G
Chr7 20245884 T C
Chr7 20246076 C T
Chr7 20246274 C T
Chr7 20246281 C T
Chr7 20246320 G A
Chr7 20246338 A G
Chr7 20246366 T C
Chr7 20246394 A G
Chr7 20246649 G T
Chr7 20246653 A C
Chr7 20246995 T C
Chr7 20247018 C T
Chr7 20247057 G C
Chr7 20247126 C T
Chr7 20247146 C T
Chr7 20247212 C T
Chr7 20247220 A C
Chr7 20247229 A G
Chr7 20247297 T A
Chr7 20247332 A G
Chr7 20247350 A G
Chr7 20247372 T A
Chr7 20247426 C T
Chr7 20247437 A G
Chr7 20247452 T C
Chr7 20247525 C A
Chr7 20247531 T C
Chr7 20247547 G A
Chr7 20247582 A G
Chr7 20247642 C T
Chr7 20247766 C G
Chr7 20248316 C T
Chr7 20248440 G T
Chr7 20248999 C T
Chr7 20249900 C T
Chr7 20249931 T A
Chr7 20250139 T G
Chr7 20250409 A T
Chr7 20250868 G A
Chr7 20252731 A G
Chr7 20252798 G T
Chr7 20254476 A G
Chr7 20254665 T C
Chr7 20254700 T C
Chr7 20254771 G A
Chr7 20254789 C G
Chr7 20254823 G A
Chr7 20255020 T A
Chr7 20255061 C T
Chr7 20255076 G C
Chr7 20255082 T G
Chr7 20255101 T C
Chr7 20255126 T A
Chr7 20255128 G T
Chr7 20255191 T A
Chr7 20255203 A T
Chr7 20255319 G T
Chr7 20255360 C T
Chr7 20255410 T C
Chr7 20255440 C A
Chr7 20255473 A G
Chr7 20255476 A T
Chr7 20255490 A G
Chr7 20255526 C A
Chr7 20255551 A T
Chr7 20255552 C T
Chr7 20255572 G A
Chr7 20255575 T C
Chr7 20255580 A T
Chr7 20255588 C T
Chr7 20255595 A G
Chr7 20255609 T C
Chr7 20255619 T C
Chr7 20255634 C A
Chr7 20255635 A C
Chr7 20255637 C T
Chr7 20255661 C T
Chr7 20255669 A G
Chr7 20255694 A G
Chr7 20255729 A G
Chr7 20255745 G T
Chr7 20255748 C T
Chr7 20255753 G C
Chr7 20255813 C T
Chr7 20255839 G A
Chr7 20255904 A T
Chr7 20256070 C T
Chr7 20256118 C T
Chr7 20256150 G A
Chr7 20256151 A T
Chr7 20256158 C T
Chr7 20256396 A G
Chr7 20257107 T C
Chr7 20257150 C A
Chr7 20257158 C A
Chr7 20257291 T A
Chr7 20257531 A G
Chr7 20257858 A G
Chr7 20257940 C G
Chr7 20258676 C T
Chr7 20258688 T C
Chr7 20258693 T C
Chr7 20258727 T C
Chr7 20258805 A G
Chr7 20258806 G A
Chr7 20258861 A T
Chr7 20259002 T A
Chr7 20259148 A G
Chr7 20259188 C T
Chr7 20259201 A G
Chr7 20259226 C T
Chr7 20259322 G A
Chr7 20259381 T G
Chr7 20259479 T C
Chr7 20259487 G A
Chr7 20259563 C T
Chr7 20259569 G A
Chr7 20259631 T C
Chr7 20259639 G T
Chr7 20259646 C T
Chr7 20259718 T C
Chr7 20259722 A G
Chr7 20259805 T A
Chr7 20259812 T A
Chr7 20259821 G A
Chr7 20259869 G A
Chr7 20259914 T G
Chr7 20259963 T C
Chr7 20259965 C G
Chr7 20259984 C T
Chr7 20259985 A G
Chr7 20260129 G C
Chr7 20260254 T C
Chr7 20260842 T C
Chr7 20260932 T A
Chr7 20261801 G A
Chr7 20261957 T C
Chr7 20262507 T G
Chr7 20262783 A C
Chr7 20262808 A G
Chr7 20263078 A G
Chr7 20263602 G A
Chr7 20263720 G A
Chr7 20264482 A G
Chr7 20264489 C T
Chr7 20264548 A T
Chr7 20264603 A C
Chr7 20264696 T C
Chr7 20264788 C T
Chr7 20264819 A G
Chr7 20265054 T C
Chr7 20265246 G A
Chr7 20265781 T G
Chr7 20266121 T A
Chr7 20266575 A G
Chr7 20267164 G A
Chr7 20267534 T A
Chr7 20267603 T A
Chr7 20267613 T G
Chr7 20267697 C T
Chr7 20267929 A G
Chr7 20267939 C T
Chr7 20268093 A C
Chr7 20268251 G A
Chr7 20268278 C T
Chr7 20268386 C T
Chr7 20268558 C A
Chr7 20268928 C T
Chr7 20269062 G T
Chr7 20269077 T G
Chr7 20269120 C G
Chr7 20269322 A T
Chr7 20269323 C G
Chr7 20269757 G A
Chr7 20270035 C T
Chr7 20270528 T C
Chr7 20270615 C G
Chr7 20271146 G A
Chr7 20271468 C G
Chr7 20271518 G A
Chr7 20271542 A G
Chr7 20271564 C T
Chr7 20271571 T C
Chr7 20271652 A G
Chr7 20271687 A G
Chr7 20271753 C T
Chr7 20271759 C G
Chr7 20271782 A C
Chr7 20271823 G T
Chr7 20271832 G A
Chr7 20271951 C T
Chr7 20271967 T G
Chr7 20271968 A G
Chr7 20272020 G A
Chr7 20272063 A G
Chr7 20272119 G A
Chr7 20272165 A G
Chr7 20272168 G C
Chr7 20272169 C G
Chr7 20272185 C G
Chr7 20272194 T C
Chr7 20272223 G A
Chr7 20272242 C T
Chr7 20272322 A G
Chr7 20272356 G A
Chr7 20272403 C T
Chr7 20272439 C T
Chr7 20272476 T C
Chr7 20272481 T C
Chr7 20272488 C T
Chr7 20272497 C T
Chr7 20272511 A G
Chr7 20272514 A G
Chr7 20272526 C T
Chr7 20272537 C T
Chr7 20272551 A G
Chr7 20272604 C T
Chr7 20272636 A G
Chr7 20272705 G A
Chr7 20272754 C A
Chr7 20272831 C A
Chr7 20272874 G A
Chr7 20272891 G C
Chr7 20272905 G A
Chr7 20272931 C T
Chr7 20272936 T A
Chr7 20273755 A T
Chr7 20273803 A T
Chr7 20273911 T C
Chr7 20273929 G A
Chr7 20273946 G A
Chr7 20273951 A G
Chr7 20273972 C G
Chr7 20274011 C A
Chr7 20274037 G T
Chr7 20274083 A C
Chr7 20274105 T C
Chr7 20274166 C T
Chr7 20274168 T A
Chr7 20274209 A G
Chr7 20274228 T C
Chr7 20274269 T C
Chr7 20274336 A G
Chr7 20274416 T A
Chr7 20274444 T G
Chr7 20274481 A G
Chr7 20274570 G A
Chr7 20274679 G A
Chr7 20274746 C T
Chr7 20274747 G A
Chr7 20274749 T C
Chr7 20274750 G C
Chr7 20274754 G T
Chr7 20274756 T A
Chr7 20274782 A G
Chr7 20274796 C T
Chr7 20274799 G T
Chr7 20274802 C A
Chr7 20274803 C A
Chr7 20274927 T A
Chr7 20274974 T G
Chr7 20275089 G A
Chr7 20275153 A C
Chr7 20275170 G T
Chr7 20275217 T G
Chr7 20275223 C A
Chr7 20275269 A G
Chr7 20275354 G A
Chr7 20275365 T C
Chr7 20275433 C T
Chr7 20275438 T C
Chr7 20275484 C T
Chr7 20275489 C T
Chr7 20275504 C T
Chr7 20275527 C T
Chr7 20275555 C T
Chr7 20275573 T C
Chr7 20275602 T G
Chr7 20275612 C T
Chr7 20275640 A G
Chr7 20275646 C T
Chr7 20275759 T C
Chr7 20275767 G A
Chr7 20275818 C T
Chr7 20275891 T C
Chr7 20275900 A G
Chr7 20276001 C T
Chr7 20276022 T C
Chr7 20276037 C T
Chr7 20276042 A T
Chr7 20276079 C T
Chr7 20276187 G T
Chr7 20276196 T C
Chr7 20276213 G A
Chr7 20276362 A T
Chr7 20276425 A T
Chr7 20276484 T C
Chr7 20276605 A C
Chr7 20276641 T C
Chr7 20276666 G A
Chr7 20276673 G A
Chr7 20276680 A C
Chr7 20276696 C T
Chr7 20276705 A C
Chr7 20276728 T C
Chr7 20276774 G A
Chr7 20276788 C T
Chr7 20276795 A G
Chr7 20276818 T C
Chr7 20276821 A G
Chr7 20276840 G T
Chr7 20276955 C T
Chr7 20277062 C G
Chr7 20277087 G A
Chr7 20277098 T C
Chr7 20277099 A G
Chr7 20277232 C T
Chr7 20277237 C T
Chr7 20277323 A C
Chr7 20277335 C T
Chr7 20277377 C T
Chr7 20277427 C A
Chr7 20277461 T C
Chr7 20277472 A C
Chr7 20277611 A C
Chr7 20277679 A G
Chr7 20277740 A G
Chr7 20277772 G A
Chr7 20277806 T C
Chr7 20277836 T C
Chr7 20277897 C A
Chr7 20277908 A G
Chr7 20278011 T A
Chr7 20278049 A G
Chr7 20278098 G T
Chr7 20278122 T C
Chr7 20278172 G A
Chr7 20278194 T C
Chr7 20278311 A T
Chr7 20278312 A T
Chr7 20278322 C T
Chr7 20278396 G A
Chr7 20278424 T C
Chr7 20278471 T C
Chr7 20278473 T C
Chr7 20278476 G A
Chr7 20278513 A G
Chr7 20278534 G T
Chr7 20278545 A G
Chr7 20278552 G A
Chr7 20278569 T A
Chr7 20278573 A G
Chr7 20278577 C T
Chr7 20278590 A G
Chr7 20278594 G A
Chr7 20278624 A G
Chr7 20278637 T C
Chr7 20278642 G T
Chr7 20278712 T C
Chr7 20278931 G C
Chr7 20278934 C G
Chr7 20278959 T C
Chr7 20279006 C A
Chr7 20279008 C A
Chr7 20279032 C G
Chr7 20279043 C T
Chr7 20279044 C G
Chr7 20279082 T G
Chr7 20279116 T C
Chr7 20279181 C T
Chr7 20279375 A G
Chr7 20279460 T A
Chr7 20279465 T A
Chr7 20279520 C A
Chr7 20279559 T A
Chr7 20279570 T C
Chr7 20279578 T G
Chr7 20279586 T G
Chr7 20279588 A T
Chr7 20279630 G T
Chr7 20279640 G A
Chr7 20279825 G A
Chr7 20279876 A C
Chr7 20279924 C G
Chr7 20280014 A T
Chr7 20280174 G A
Chr7 20280247 A G
Chr7 20280316 G A
Chr7 20280319 C T
Chr7 20280510 T G
Chr7 20280746 A T
Chr7 20280892 A G
Chr7 20280927 A C
Chr7 20280928 T A
Chr7 20281166 A G
Chr7 20281767 G A
Chr7 20281795 T G
Chr7 20281850 T A
Chr7 20281913 T C
Chr7 20281952 T C
Chr7 20281964 G A
Chr7 20282044 G A
Chr7 20282116 T A
Chr7 20282302 G A
Chr7 20282372 C A
Chr7 20282374 C T
Chr7 20283393 A G
Chr7 20283606 C G
Chr7 20283737 G T
Chr7 20283947 A G
Chr7 20284209 A C
Chr7 20284347 T C
Chr7 20284551 C A
Chr7 20284573 T C
Chr7 20284607 C T
Chr7 20284831 C A
Chr7 20284886 C T
Chr7 20285104 G A
Chr7 20285109 T A
Chr7 20285308 G T
Chr7 20285391 C A
Chr7 20285451 T A
Chr7 20285475 G A
Chr7 20285544 A T
Chr7 20285564 C T
Chr7 20285569 A G
Chr7 20285600 G A
Chr7 20285684 C T
Chr7 20285721 C T
Chr7 20285738 G C
Chr7 20285765 T C
Chr7 20285768 C T
Chr7 20285804 G A
Chr7 20285864 C T
Chr7 20286582 T C
Chr7 20286600 C G
Chr7 20287353 A G
Chr7 20287370 G A
Chr7 20287376 G A
Chr7 20287383 T C
Chr7 20287391 T C
Chr7 20287420 C T
Chr7 20287434 G A
Chr7 20287450 T G
Chr7 20287451 G A
Chr7 20287498 G A
Chr7 20287525 C G
Chr7 20287906 A C
Chr7 20288973 T C
Chr7 20289006 C G
Chr7 20289055 G T
Chr7 20289245 T A
Chr7 20289494 T C
Chr7 20289497 T C
Chr7 20289516 C T
Chr7 20289517 A G
Chr7 20289519 A G
Chr7 20289521 A G
Chr7 20289532 T C
Chr7 20289550 T C
Chr7 20289564 T C
Chr7 20289584 T C
Chr7 20289598 T C
Chr7 20289600 T C
Chr7 20290023 T C
Chr7 20290031 T C
Chr7 20290037 T C
Chr7 20290049 T C
Chr7 20290057 T C
Chr7 20290089 T C
Chr7 20290094 C T
Chr7 20290104 C T
Chr7 20290121 C T
Chr7 20290171 G A
Chr7 20290205 T C
Chr7 20290266 G A
Chr7 20290301 C A
Chr7 20290325 T A
Chr7 20290341 T C
Chr7 20290348 A G
Chr7 20290363 A G
Chr7 20290365 A T
Chr7 20290366 T A
Chr7 20290506 C T
Chr7 20290570 G A
Chr7 20290577 A G
Chr7 20290601 T A
Chr7 20290620 C T
Chr7 20290644 T C
Chr7 20290846 T G
Chr7 20291058 C T
Chr7 20291203 G A
Chr7 20291283 T C
Chr7 20291477 G A
Chr7 20291490 A G
Chr7 20291492 C G
Chr7 20291516 G A
Chr7 20291542 C G
Chr7 20291615 G A
Chr7 20291617 T C
Chr7 20291625 G C
Chr7 20291632 G A
Chr7 20291648 T C
Chr7 20291650 T C
Chr7 20291659 C T
Chr7 20291692 A G
Chr7 20291723 T C
Chr7 20291741 T C
Chr7 20291749 T C
Chr7 20291785 A G
Chr7 20291862 C T
Chr7 20291869 T G
Chr7 20291912 G A
Chr7 20291970 T G
Chr7 20291976 G A
Chr7 20292016 T C
Chr7 20292073 T C
Chr7 20292089 C A
Chr7 20292130 A G
Chr7 20292132 C T
Chr7 20292157 G A
Chr7 20292207 T C
Chr7 20292232 G A
Chr7 20292236 A G
Chr7 20292252 T C
Chr7 20292461 G A
Chr7 20292475 C T
Chr7 20292577 A C
Chr7 20292666 A G
Chr7 20292673 A G
Chr7 20292804 G A
Chr7 20292829 C T
Chr7 20292846 G A
Chr7 20292985 G A
Chr7 20292994 G A
Chr7 20293300 T C
Chr7 20293357 C T
Chr7 20293596 C T
Chr7 20293618 A G
Chr7 20293629 T C
Chr7 20293639 T C
Chr7 20293645 T C
Chr7 20293660 C T
Chr7 20293664 C T
Chr7 20293917 A C
Chr7 20293980 T C
Chr7 20294195 T C
Chr7 20294314 A C
Chr7 20294331 A G
Chr7 20294405 T C
Chr7 20294449 C T
Chr7 20294756 T A
Chr7 20294820 T C
Chr7 20294843 C T
Chr7 20295012 A G
Chr7 20295098 T C
Chr7 20295233 T C
Chr7 20295273 C T
Chr7 20295347 C T
Chr7 20295351 T C
Chr7 20295393 T C
Chr7 20295400 T G
Chr7 20295420 G A
Chr7 20295785 A G
Chr7 20295960 G A
Chr7 20296016 G T
Chr7 20296241 C A
Chr7 20296422 A G
Chr7 20296473 T G
Chr7 20296741 C T
Chr7 20296860 G C
Chr7 20296965 G C
Chr7 20297176 G A
Chr7 20297196 T A
Chr7 20297239 C T
Chr7 20297255 A T
Chr7 20297278 G A
Chr7 20297336 G A
Chr7 20297368 T C
Chr7 20297486 A C
Chr7 20297545 T G
Chr7 20297717 T C
Chr7 20297759 C T
Chr7 20297773 T C
Chr7 20297801 G A
Chr7 20297805 G A
Chr7 20298037 C T
Chr7 20298112 C T
Chr7 20298122 G T
Chr7 20298124 C A
Chr7 20298126 C A
Chr7 20298127 T C
Chr7 20298132 C A
Chr7 20298133 C G
Chr7 20298134 T G
Chr7 20298141 G C
Chr7 20298146 T C
Chr7 20298150 C G
Chr7 20298153 C G
Chr7 20298154 T C
Chr7 20298156 T C
Chr7 20298157 G T
Chr7 20298164 A T
Chr7 20298165 A G
Chr7 20298167 A T
Chr7 20298169 A T
Chr7 20298179 A C
Chr7 20298181 C G
Chr7 20298234 C T
Chr7 20298241 A G
Chr7 20298246 A G
Chr7 20298260 C T
Chr7 20298268 C T
Chr7 20298375 C G
Chr7 20298566 T C
Chr7 20298698 C A
Chr7 20298699 A G
Chr7 20298810 A G
Chr7 20298935 G T
Chr7 20298972 A G
Chr7 20299291 A T
Chr7 20299321 C A
Chr7 20299345 G T
Chr7 20299353 A G
Chr7 20299506 G A
Chr7 20299562 A G
Chr7 20299605 A C
Chr7 20299699 A C
Chr7 20299740 A C
Chr7 20300032 G A
Chr7 20300217 A T
Chr7 20300319 T A
Chr7 20300325 A G
Chr7 20300366 T C
Chr7 20300449 G T
Chr7 20300465 G A
Chr7 20300467 G A
Chr7 20300530 C T
Chr7 20300532 A G
Chr7 20300684 C A
Chr7 20300732 C A
Chr7 20300773 G A
Chr7 20300888 G A
Chr7 20300889 T C
Chr7 20300917 G T
Chr7 20300991 G A
Chr7 20301000 C T
Chr7 20301021 A G
Chr7 20301143 A G
Chr7 20301169 C T
Chr7 20301209 C T
Chr7 20301329 C T
Chr7 20301354 C T
Chr7 20301369 T C
Chr7 20301428 A C
Chr7 20301523 C T
Chr7 20301604 G A
Chr7 20301865 G T
Chr7 20301947 T C
Chr7 20302038 T C
Chr7 20302053 A T
Chr7 20304681 A T
Chr7 20305388 A C
Chr7 20305837 G A
Chr7 20305858 T C
Chr7 20305922 G A
Chr7 20305969 T C
Chr7 20306039 C T
Chr7 20306044 G A
Chr7 20306083 T C
Chr7 20306088 A C
Chr7 20306135 C T
Chr7 20306147 C G
Chr7 20306178 A T
Chr7 20306180 T C
Chr7 20306788 G T
Chr7 20306993 G A
Chr7 20307013 G A
Chr7 20307045 T C
Chr7 20307137 C T
Chr7 20307159 T C
Chr7 20307256 T C
Chr7 20307641 C T
Chr7 20307831 A G
Chr7 20307834 G C
Chr7 20308029 T C
Chr7 20308065 T C
Chr7 20308066 A G
Chr7 20308081 G A
Chr7 20308087 A C
Chr7 20308092 G A
Chr7 20308118 G A
Chr7 20308119 A G
Chr7 20308123 A C
Chr7 20308163 G A
Chr7 20308180 G A
Chr7 20308227 T C
Chr7 20308348 G T
Chr7 20308516 T C
Chr7 20308524 A G
Chr7 20308544 C T
Chr7 20308550 C T
Chr7 20308556 G A
Chr7 20308604 A G
Chr7 20308624 G A
Chr7 20308667 G A
Chr7 20308720 A G
Chr7 20308726 C T
Chr7 20308728 G A
Chr7 20308744 A G
Chr7 20308769 A G
Chr7 20308875 A G
Chr7 20309172 T A
Chr7 20309253 C T
Chr7 20309254 G A
Chr7 20309359 C T
Chr7 20309392 G A
Chr7 20309409 C G
Chr7 20321231 G A
Chr7 20321566 G A
Chr7 20321769 C T
Chr7 20321812 G A
Chr7 20321831 T C
Chr7 20321877 G A
Chr7 20321946 T G
Chr7 20321953 T C
Chr7 20321957 G T
Chr7 20321958 C A
Chr7 20321959 A C
Chr7 20321969 T C
Chr7 20321992 C T
Chr7 20321997 G A
Chr7 20322002 A G
Chr7 20322011 G T
Chr7 20322060 A G
Chr7 20322100 G T
Chr7 20322123 A C
Chr7 20322147 T A
Chr7 20322183 C G
Chr7 20322262 A G
Chr7 20322295 G A
Chr7 20322296 G A
Chr7 20322307 A G
Chr7 20322324 G A
Chr7 20322331 A G
Chr7 20322343 C T
Chr7 20322352 C T
Chr7 20322418 A G
Chr7 20322425 T A
Chr7 20322466 A C
Chr7 20322702 G A
Chr7 20322815 C T
Chr7 20322853 A T
Chr7 20322932 A G
Chr7 20322943 C A
Chr7 20322952 T G
Chr7 20322959 C T
Chr7 20323197 T C
Chr7 20323230 G A
Chr7 20323297 G T
Chr7 20323388 C T
Chr7 20323415 A G
Chr7 20323478 G A
Chr7 20323500 T A
Chr7 20323736 A G
Chr7 20323774 C T
Chr7 20323789 C G
Chr7 20323793 C T
Chr7 20323800 T G
Chr7 20323835 C T
Chr7 20323838 A G
Chr7 20323863 A G
Chr7 20323929 G A
Chr7 20323931 T C
Chr7 20323942 A C
Chr7 20324054 G A
Chr7 20324075 A G
Chr7 20324125 T C
Chr7 20324148 A T
Chr7 20324225 C T
Chr7 20324272 G A
Chr7 20324300 A G
Chr7 20324324 G A
Chr7 20324468 A G
Chr7 20324494 G A
Chr7 20324509 C A
Chr7 20324535 G A
Chr7 20324582 C T
Chr7 20324600 C T
Chr7 20324638 G A
Chr7 20324991 T G
Chr7 20325312 T G
Chr7 20325340 A G
Chr7 20325467 A G
Chr7 20325475 C T
Chr7 20325485 C T
Chr7 20325489 T C
Chr7 20325526 G A
Chr7 20325540 T G
Chr7 20325546 C T
Chr7 20325552 T C
Chr7 20325594 T C
Chr7 20325623 T C
Chr7 20325627 T C
Chr7 20325635 G A
Chr7 20325679 G A
Chr7 20325689 A G
Chr7 20325724 T A
Chr7 20325756 A G
Chr7 20325773 G A
Chr7 20325965 T A
Chr7 20326204 A T
Chr7 20326206 T C
Chr7 20326335 C T
Chr7 20326339 T G
Chr7 20326377 C T
Chr7 20326453 G A
Chr7 20326651 A G
Chr7 20326860 G A
Chr7 20326888 C A
Chr7 20327109 C A
Chr7 20327129 C A
Chr7 20327180 G T
Chr7 20327253 A G
Chr7 20327292 G A
Chr7 20327383 T C
Chr7 20327459 A G
Chr7 20327501 A T
Chr7 20327513 T C
Chr7 20327525 T G
Chr7 20327532 C T
Chr7 20327557 T C
Chr7 20327559 A G
Chr7 20327580 T C
Chr7 20327623 T C
Chr7 20327657 A G
Chr7 20327675 T C
Chr7 20327791 T C
Chr7 20327931 C T
Chr7 20327971 G T
Chr7 20327992 A G
Chr7 20328036 G A
Chr7 20328077 G A
Chr7 20328107 G A
Chr7 20328110 G A
Chr7 20328186 C T
Chr7 20328223 C T
Chr7 20328256 C T
Chr7 20328297 C G
Chr7 20328410 A G
Chr7 20328451 C T
Chr7 20328559 A G
Chr7 20328640 G A
Chr7 20328827 G A
Chr7 20328862 A G
Chr7 20328875 A G
Chr7 20328884 T G
Chr7 20328900 C T
Chr7 20328939 T G
Chr7 20329010 A C
Chr7 20329200 A G
Chr7 20329211 T C
Chr7 20329457 C T
Chr7 20329458 A G
Chr7 20329461 C T
Chr7 20329479 C T
Chr7 20329510 C T
Chr7 20329673 G A
Chr7 20329719 C T
Chr7 20329875 C T
Chr7 20329950 C A
Chr7 20330105 A G
Chr7 20330124 A G
Chr7 20330136 C T
Chr7 20330149 T C
Chr7 20330162 C T
Chr7 20330183 T G
Chr7 20330186 A G
Chr7 20330229 A G
Chr7 20330276 C A
Chr7 20330396 G A
Chr7 20330434 C A
Chr7 20331027 A T
Chr7 20331068 G A
Chr7 20331090 A G
Chr7 20331243 A C
Chr7 20331594 T C
Chr7 20331920 T G
Chr7 20331933 T C
Chr7 20332811 C G
Chr7 20333395 G A
Chr7 20334774 T C
Chr7 20334864 G A
Chr7 20335171 A C
Chr7 20335194 T G
Chr7 20335202 C A
Chr7 20335247 T C
Chr7 20335255 G A
Chr7 20335400 T A
Chr7 20335627 G A
Chr7 20335742 A G
Chr7 20335997 G C
Chr7 20336095 C T
Chr7 20336168 C T
Chr7 20336178 T G
Chr7 20336207 G A
Chr7 20336249 T C
Chr7 20336306 C T
Chr7 20336365 G A
Chr7 20336451 C T
Chr7 20336655 A G
Chr7 20336799 G T
Chr7 20336820 A G
Chr7 20336849 A G
Chr7 20336928 G A
Chr7 20337096 G T
Chr7 20337124 G A
Chr7 20337265 A G
Chr7 20337348 A G
Chr7 20337398 C T
Chr7 20337722 C T
Chr7 20337745 A G
Chr7 20337903 C T
Chr7 20338408 G A
Chr7 20338436 T C
Chr7 20338447 G T
Chr7 20338451 G A
Chr7 20338457 C T
Chr7 20338459 A G
Chr7 20338501 T A
Chr7 20338502 C G
Chr7 20338524 T A
Chr7 20338541 C T
Chr7 20338544 A C
Chr7 20338554 C T
Chr7 20338582 G T
Chr7 20338678 A G
Chr7 20338699 T C
Chr7 20338807 G A
Chr7 20338825 A G
Chr7 20338860 C T
Chr7 20338877 G T
Chr7 20339119 G A
Chr7 20339183 T A
Chr7 20339214 T C
Chr7 20339274 A G
Chr7 20339412 C T
Chr7 20339466 G A
Chr7 20339704 G A
Chr7 20339719 C A
Chr7 20339768 C T
Chr7 20339817 G A
Chr7 20339894 A G
Chr7 20339929 A G
Chr7 20339973 C T
Chr7 20340044 A T
Chr7 20340070 T C
Chr7 20340073 A G
Chr7 20340180 G A
Chr7 20340201 G C
Chr7 20340202 A G
Chr7 20340237 A G
Chr7 20340269 G A
Chr7 20340270 T C
Chr7 20340334 T C
Chr7 20340349 A C
Chr7 20340473 C G
Chr7 20340560 C A
Chr7 20340581 A G
Chr7 20340587 G A
Chr7 20340597 G A
Chr7 20340714 T C
Chr7 20340715 T C
Chr7 20340840 G A
Chr7 20340862 A G
Chr7 20340899 T C
Chr7 20340985 G A
Chr7 20341008 C T
Chr7 20341013 A G
Chr7 20341035 G A
Chr7 20341046 C T
Chr7 20341054 G A
Chr7 20341072 C T
Chr7 20341075 T C
Chr7 20341108 A G
Chr7 20341113 G A
Chr7 20341135 T C
Chr7 20341147 T C
Chr7 20341155 T C
Chr7 20341217 A G
Chr7 20341219 A G
Chr7 20341255 G A
Chr7 20341257 T G
Chr7 20341301 T C
Chr7 20341332 A G
Chr7 20341401 A G
Chr7 20341521 C A
Chr7 20341557 T C
Chr7 20341622 T C
Chr7 20341669 A C
Chr7 20341702 A G
Chr7 20341729 A G
Chr7 20341743 G A
Chr7 20341838 C G
Chr7 20342006 T G
Chr7 20342068 A G
Chr7 20342071 G A
Chr7 20342077 G T
Chr7 20342167 A T
Chr7 20342313 T A
Chr7 20342362 T A
Chr7 20342476 A T
Chr7 20342666 A G
Chr7 20342697 G A
Chr7 20342740 C A
Chr7 20342766 A G
Chr7 20342771 C T
Chr7 20342789 C T
Chr7 20342799 T C
Chr7 20342808 T A
Chr7 20342854 C T
Chr7 20342875 A T
Chr7 20342913 T C
Chr7 20342935 C T
Chr7 20342990 G A
Chr7 20343008 A T
Chr7 20343010 C T
Chr7 20343105 T A
Chr7 20343112 C T
Chr7 20343118 C T
Chr7 20343124 C T
Chr7 20343134 C T
Chr7 20343140 C T
Chr7 20343181 A G
Chr7 20343186 C T
Chr7 20343198 T C
Chr7 20343200 T C
Chr7 20343204 T C
Chr7 20343216 T C
Chr7 20343232 T C
Chr7 20343238 T C
Chr7 20343266 T C
Chr7 20343292 T C
Chr7 20343310 T C
Chr7 20343336 T C
Chr7 20343360 T C
Chr7 20343366 T C
Chr7 20343385 G A
Chr7 20343395 G A
Chr7 20343399 G A
Chr7 20343441 C T
Chr7 20343706 T C
Chr7 20343912 T C
Chr7 20344038 C A
Chr7 20344099 T A
Chr7 20344148 A T
Chr7 20344165 T C
Chr7 20344225 T C
Chr7 20344426 T C
Chr7 20344532 G T
Chr7 20344560 G A
Chr7 20344646 T C
Chr7 20344675 C T
Chr7 20344775 A G
Chr7 20344955 A C
Chr7 20345042 C A
Chr7 20345151 T C
Chr7 20345155 C T
Chr7 20345197 T C
Chr7 20345198 C T
Chr7 20345202 G A
Chr7 20345252 A G
Chr7 20345272 T C
Chr7 20345333 G T
Chr7 20345413 G A
Chr7 20345459 G A
Chr7 20345466 C T
Chr7 20345730 C T
Chr7 20345738 C G
Chr7 20345740 T A
Chr7 20345771 A T
Chr7 20345996 A T
Chr7 20346356 T A
Chr7 20346439 A G
Chr7 20346530 C T
Chr7 20346596 A G
Chr7 20346962 A G
Chr7 20347042 T A
Chr7 20347084 A G
Chr7 20347198 G A
Chr7 20347244 A G
Chr7 20347290 C T
Chr7 20347465 T A
Chr7 20347533 C T
Chr7 20347542 A G
Chr7 20347659 A T
Chr7 20347661 G A
Chr7 20347677 C T
Chr7 20347679 T A
Chr7 20347701 G A
Chr7 20347710 A G
Chr7 20347813 G T
Chr7 20347861 C T
Chr7 20347949 C T
Chr7 20348002 A T
Chr7 20348003 A G
Chr7 20348004 A T
Chr7 20348374 G T
Chr7 20348395 A G
Chr7 20348399 A C
Chr7 20348457 T C
Chr7 20348458 A G
Chr7 20348459 A G
Chr7 20348491 G A
Chr7 20348511 T C
Chr7 20348522 C T
Chr7 20348535 G A
Chr7 20348560 A G
Chr7 20348825 G T
Chr7 20348948 A T
Chr7 20349890 A T
Chr7 20350128 C T
Chr7 20350698 T C
Chr7 20350865 C T
Chr7 20351053 T G
Chr7 20351430 G C
Chr7 20351519 A G
Chr7 20352401 A C
Chr7 20353194 A T
Chr7 20353312 T C
Chr7 20353511 T G
Chr7 20353600 A C
Chr7 20353642 T C
Chr7 20353775 G C
Chr7 20353914 T C
Chr7 20353987 A G
Chr7 20354305 T G
Chr7 20354431 T C
Chr7 20354548 T G
Chr7 20354880 C T
Chr7 20355154 A G
Chr7 20355233 A G
Chr7 20355246 C T
Chr7 20355550 C A
Chr7 20356351 G A
Chr7 20356382 A G
Chr7 20356547 A T
Chr7 20356703 G A
Chr7 20356777 A G
Chr7 20357068 G A
Chr7 20357140 T C
Chr7 20357167 A G
Chr7 20358158 T G
Chr7 20358659 A C
Chr7 20358695 C T
Chr7 20358868 T C
Chr7 20358877 T C
Chr7 20358921 A G
Chr7 20358954 G A
Chr7 20358999 T C
Chr7 20359001 T A
Chr7 20359038 A G
Chr7 20359040 T G
Chr7 20359138 C T
Chr7 20359409 C T
Chr7 20359430 C T
Chr7 20359457 T C
Chr7 20359543 G T
Chr7 20359600 G A
Chr7 20359601 T C
Chr7 20359655 T C
Chr7 20359695 G A
Chr7 20359730 A G
Chr7 20359735 A C
Chr7 20359738 C T
Chr7 20359763 T C
Chr7 20359868 T C
Chr7 20359880 C T
Chr7 20359918 A G
Chr7 20359950 A G
Chr7 20360003 G T
Chr7 20360133 T C
Chr7 20360139 T C
Chr7 20360200 A G
Chr7 20360259 T C
Chr7 20360278 C T
Chr7 20360306 G A
Chr7 20360596 G A
Chr7 20360642 T C
Chr7 20360646 T C
Chr7 20360778 C G
Chr7 20360884 A G
Chr7 20360907 T C
Chr7 20360931 C A
Chr7 20360935 A G
Chr7 20360948 A G
Chr7 20360995 C T
Chr7 20361003 G A
Chr7 20361104 T C
Chr7 20361202 G T
Chr7 20361453 C T
Chr7 20361505 C T
Chr7 20361551 T C
Chr7 20361566 G A
Chr7 20370089 G T
Chr7 20370190 G A
Chr7 20370210 G A
Chr7 20370237 A G
Chr7 20370281 A G
Chr7 20370341 C T
Chr7 20370437 A T
Chr7 20370438 C A
Chr7 20370442 T A
Chr7 20370445 T C
Chr7 20370452 A T
Chr7 20370486 C T
Chr7 20370494 C T
Chr7 20370502 G A
Chr7 20370534 T A
Chr7 20370548 G A
Chr7 20370595 T C
Chr7 20370718 T C
Chr7 20370725 C T
Chr7 20370990 C T
Chr7 20371094 A T
Chr7 20371095 T A
Chr7 20371237 C A
Chr7 20371551 A G
Chr7 20371627 T C
Chr7 20371676 T C
Chr7 20371706 G A
Chr7 20371746 A G
Chr7 20371773 G A
Chr7 20371821 T C
Chr7 20371976 C T
Chr7 20372065 T A
Chr7 20372177 C G
Chr7 20372266 G A
Chr7 20372640 A G
Chr7 20372649 C T
Chr7 20372686 C T
Chr7 20372687 A G
Chr7 20372779 A G
Chr7 20373013 G A
Chr7 20373107 A G
Chr7 20373232 T C
Chr7 20373294 T C
Chr7 20373515 G A
Chr7 20373714 G C
Chr7 20373878 C T
Chr7 20374351 A C
Chr7 20374412 C A
Chr7 20374843 C T
Chr7 20374854 T A
Chr7 20374944 C T
Chr7 20374995 T G
Chr7 20375055 G A
Chr7 20375125 T C
Chr7 20375360 T C
Chr7 20375703 T C
Chr7 20375766 G C
Chr7 20375918 G A
Chr7 20375957 T C
Chr7 20376071 A G
Chr7 20376122 A G
Chr7 20376193 A T
Chr7 20376194 A C
Chr7 20377209 G A
Chr7 20377236 T C
Chr7 20377301 T C
Chr7 20377317 C T
Chr7 20377319 A G
Chr7 20377321 A G
Chr7 20377360 T C
Chr7 20377440 G A
Chr7 20377478 A T
Chr7 20377494 T C
Chr7 20377645 C T
Chr7 20377678 C A
Chr7 20377753 A G
Chr7 20377952 G A
Chr7 20378097 A G
Chr7 20378204 T C
Chr7 20378275 A G
Chr7 20378293 T C
Chr7 20378294 A G
Chr7 20378522 G A
Chr7 20378654 C G
Chr7 20378735 C T
Chr7 20378781 A C
Chr7 20378811 T C
Chr7 20379090 C T
Chr7 20379110 T C
Chr7 20379114 T C
Chr7 20379152 C T
Chr7 20379268 C T
Chr7 20379549 T C
Chr7 20379663 C T
Chr7 20379701 G A
Chr7 20379913 T C
Chr7 20379960 C T
Chr7 20380453 C A
Chr7 20380872 C T
Chr7 20380935 G A
Chr7 20380988 G C
Chr7 20380998 A C
Chr7 20381205 G T
Chr7 20381745 T C
Chr7 20382021 C T
Chr7 20382099 A G
Chr7 20382107 C T
Chr7 20382222 A T
Chr7 20382339 A G
Chr7 20382387 T A
Chr7 20382415 A G
Chr7 20382790 G C
Chr7 20383593 T C
Chr7 20383883 A G
Chr7 20383928 A C
Chr7 20383945 A C
Chr7 20384069 T C
Chr7 20384158 A G
Chr7 20384186 C G
Chr7 20384310 T A
Chr7 20384403 C T
Chr7 20384419 T G
Chr7 20384468 T C
Chr7 20385107 T C
Chr7 20385112 G T
Chr7 20385119 G T
Chr7 20385235 G A
Chr7 20385283 G A
Chr7 20385423 A G
Chr7 20385442 A G
Chr7 20385496 A C
Chr7 20385518 T C
Chr7 20385535 C G
Chr7 20385555 T C
Chr7 20385938 T A
Chr7 20386045 C A
Chr7 20386454 T A
Chr7 20386989 G A
Chr7 20387253 G C
Chr7 20387364 A T
Chr7 20387854 T C
Chr7 20387891 C G
Chr7 20387896 T C
Chr7 20387912 C A
Chr7 20387927 T A
Chr7 20387936 G C
Chr7 20387950 C G
Chr7 20387973 T G
Chr7 20388564 T C
Chr7 20388775 A C
Chr7 20388825 T C
Chr7 20388936 G C
Chr7 20400895 A G
Chr7 20400939 T C
Chr7 20400968 A G
Chr7 20400994 A G
Chr7 20401022 A G
Chr7 20401049 T C
Chr7 20401774 T A
Chr7 20402641 T C
Chr7 20402683 T A
Chr7 20402752 T A
Chr7 20402765 C G
Chr7 20402818 T A
Chr7 20402831 A G
Chr7 20403203 G T
Chr7 20403309 C G
Chr7 20403440 A G
Chr7 20403593 C T
Chr7 20403597 G A
Chr7 20403682 C G
Chr7 20403694 G A
Chr7 20403718 T C
Chr7 20403915 A G
Chr7 20404015 A T
Chr7 20404140 A G
Chr7 20404204 T C
Chr7 20404219 C T
Chr7 20404649 T A
Chr7 20404780 T C
Chr7 20404829 G A
Chr7 20404848 C T
Chr7 20405015 A G
Chr7 20405055 C T
Chr7 20405056 A G
Chr7 20405136 T G
Chr7 20405183 T G
Chr7 20405254 A C
Chr7 20405280 G A
Chr7 20405286 G A
Chr7 20405336 C T
Chr7 20405411 T C
Chr7 20405441 A T
Chr7 20405555 C T
Chr7 20405628 C T
Chr7 20406105 C T
Chr7 20406193 C T
Chr7 20406335 T C
Chr7 20406479 C A
Chr7 20406643 T A
Chr7 20406644 T A
Chr7 20406645 G T
Chr7 20406679 C G
Chr7 20406856 C T
Chr7 20406873 C T
Chr7 20407162 T C
Chr7 20407195 T C
Chr7 20407257 C T
Chr7 20407321 C A
Chr7 20407396 A T
Chr7 20407719 C T
Chr7 20407833 T C
Chr7 20407856 A T
Chr7 20407939 T C
Chr7 20408072 C T
Chr7 20408093 C T
Chr7 20408168 C T
Chr7 20408210 C T
Chr7 20408237 G A
Chr7 20408294 T C
Chr7 20408372 T C
Chr7 20408391 T C
Chr7 20408410 C T
Chr7 20408413 T A
Chr7 20409034 A T
Chr7 20409076 C T
Chr7 20409334 T C
Chr7 20409345 A G
Chr7 20409381 T C
Chr7 20409505 G A
Chr7 20409618 G A
Chr7 20409661 A G
Chr7 20409682 T C
Chr7 20409684 T C
Chr7 20409697 T C
Chr7 20409708 A G
Chr7 20409745 A C
Chr7 20409749 A C
Chr7 20409840 G A
Chr7 20409864 C T
Chr7 20409919 T C
Chr7 20409947 C G
Chr7 20409950 G A
Chr7 20409952 T G
Chr7 20410019 C T
Chr7 20410097 A G
Chr7 20410115 A C
Chr7 20410248 C T
Chr7 20410570 C T
Chr7 20410611 A G
Chr7 20410831 G A
Chr7 20410836 G A
Chr7 20410919 T A
Chr7 20410961 T A
Chr7 20410969 G A
Chr7 20411061 T A
Chr7 20411068 T G
Chr7 20411137 G A
Chr7 20411139 T A
Chr7 20411232 G C
Chr7 20411240 G A
Chr7 20411418 T C
Chr7 20411448 A G
Chr7 20411613 G A
Chr7 20411637 C T
Chr7 20411661 C A
Chr7 20411981 T C
Chr7 20411989 T C
Chr7 20412042 C T
Chr7 20412048 C G
Chr7 20412110 G A
Chr7 20412170 T C
Chr7 20412197 A C
Chr7 20412279 G C
Chr7 20412503 T C
Chr7 20412608 A G
Chr7 20412944 C A
Chr7 20412975 C G
Chr7 20412997 A T
Chr7 20413070 T G
Chr7 20413253 T A
Chr7 20413259 A G
Chr7 20413299 C A
Chr7 20413327 C T
Chr7 20413329 T C
Chr7 20413569 C T
Chr7 20413575 A G
Chr7 20413607 T C
Chr7 20413629 C G
Chr7 20413698 T C
Chr7 20413732 A G
Chr7 20413756 A G
Chr7 20413784 T C
Chr7 20413810 G A
Chr7 20413958 C T
Chr7 20413971 G A
Chr7 20413979 T C
Chr7 20414013 G A
Chr7 20414047 C A
Chr7 20414378 G C
Chr7 20414412 C T
Chr7 20414420 G T
Chr7 20414455 T A
Chr7 20414499 C T
Chr7 20414818 C A
Chr7 20414825 A G
Chr7 20414845 C T
Chr7 20414909 A T
Chr7 20415019 A C
Chr7 20415088 T C
Chr7 20415157 G A
Chr7 20415193 G T
Chr7 20415259 A C
Chr7 20415378 G A
Chr7 20415405 T C
Chr7 20415501 G A
Chr7 20415645 T C
Chr7 20415663 A G
Chr7 20415833 G A
Chr7 20415895 G A
Chr7 20415940 G T
Chr7 20416148 G T
Chr7 20416173 C T
Chr7 20416269 C T
Chr7 20417613 T C
Chr7 20417614 A C
Chr7 20417617 C G
Chr7 20417677 C T
Chr7 20417783 C T
Chr7 20417797 A G
Chr7 20417853 T G
Chr7 20417916 A C
Chr7 20417923 A G
Chr7 20417930 T C
Chr7 20418189 T A
Chr7 20418244 C T
Chr7 20418273 C T
Chr7 20418483 T C
Chr7 20418498 T C
Chr7 20418695 T C
Chr7 20418737 A G
Chr7 20418794 G A
Chr7 20418810 C A
Chr7 20418812 A G
Chr7 20418985 C G
Chr7 20419075 T C
Chr7 20419101 A T
Chr7 20419115 A G
Chr7 20419138 A T
Chr7 20419173 A C
Chr7 20419416 A G
Chr7 20419421 G A
Chr7 20419435 G T
Chr7 20419438 C T
Chr7 20419448 A C
Chr7 20419641 C A
Chr7 20419832 A G
Chr7 20419931 A G
Chr7 20419964 C T
Chr7 20420003 C T
Chr7 20420006 T C
Chr7 20420232 C G
Chr7 20420289 A T
Chr7 20420299 T C
Chr7 20420333 T C
Chr7 20424718 A T
Chr7 20424783 T G
Chr7 20424832 A G
Chr7 20424858 G A
Chr7 20424862 G A
Chr7 20424902 C T
Chr7 20424903 T C
Chr7 20424927 T C
Chr7 20424938 A G
Chr7 20424968 A G
Chr7 20425013 T G
Chr7 20425018 A T
Chr7 20425019 G A
Chr7 20425032 T C
Chr7 20428975 A C
Chr7 20428982 T C
Chr7 20429186 C T
Chr7 20429214 T G
Chr7 20429231 C T
Chr7 20429238 T C
Chr7 20429264 C T
Chr7 20429315 A T
Chr7 20429318 C T
Chr7 20429339 C T
Chr7 20429360 C T
Chr7 20429381 A C
Chr7 20429400 A C
Chr7 20429401 G T
Chr7 20429419 G A
Chr7 20429483 C A
Chr7 20429493 A G
Chr7 20429561 A G
Chr7 20429658 T C
Chr7 20429704 T C
Chr7 20429780 C T
Chr7 20429829 G A
Chr7 20429845 G T
Chr7 20429931 A G
Chr7 20429943 A G
Chr7 20429972 C T
Chr7 20429975 A G
Chr7 20430048 C T
Chr7 20430092 C A
Chr7 20430099 A G
Chr7 20430236 A T
Chr7 20430276 G A
Chr7 20430303 A G
Chr7 20430406 C A
Chr7 20430473 A G
Chr7 20430532 G A
Chr7 20430569 G C
Chr7 20430586 T C
Chr7 20430639 C T
Chr7 20430665 A G
Chr7 20430701 A G
Chr7 20430729 C T
Chr7 20430747 C T
Chr7 20430782 A G
Chr7 20430791 A T
Chr7 20430797 T C
Chr7 20430829 A G
Chr7 20430846 G C
Chr7 20430894 T C
Chr7 20430912 T C
Chr7 20430917 C T
Chr7 20430942 A G
Chr7 20430975 T C
Chr7 20431012 C G
Chr7 20431074 T G
Chr7 20431086 A G
Chr7 20431103 T G
Chr7 20431172 T C
Chr7 20431217 A G
Chr7 20431239 T C
Chr7 20431241 A G
Chr7 20431304 A G
Chr7 20431335 G A
Chr7 20431336 C T
Chr7 20431341 G A
Chr7 20431361 T C
Chr7 20431383 A G
Chr7 20431412 T C
Chr7 20431422 A T
Chr7 20431452 A C
Chr7 20431453 T C
Chr7 20431463 A G
Chr7 20431479 A C
Chr7 20431486 A G
Chr7 20431501 T C
Chr7 20431505 T G
Chr7 20431631 C T
Chr7 20431640 T C
Chr7 20431666 C G
Chr7 20431676 T C
Chr7 20431727 A G
Chr7 20431761 C G
Chr7 20431767 A G
Chr7 20431873 G A
Chr7 20431911 C T
Chr7 20431935 C T
Chr7 20431937 A C
Chr7 20431939 T A
Chr7 20431942 C G
Chr7 20431945 T C
Chr7 20431946 T C
Chr7 20432010 T G
Chr7 20432060 G A
Chr7 20432063 A G
Chr7 20432082 A G
Chr7 20432084 T C
Chr7 20432098 A G
Chr7 20432099 T C
Chr7 20432117 C A
Chr7 20432119 G T
Chr7 20432134 A G
Chr7 20432139 A C
Chr7 20432152 G A
Chr7 20432255 C A
Chr7 20432280 G T
Chr7 20432295 G A
Chr7 20432391 A G
Chr7 20432416 G A
Chr7 20432457 G A
Chr7 20432505 T C
Chr7 20432532 C T
Chr7 20432633 G T
Chr7 20432823 C T
Chr7 20432845 A G
Chr7 20432928 C A
Chr7 20433070 G T
Chr7 20433133 C T
Chr7 20433188 T C
Chr7 20433268 C T
Chr7 20433340 G A
Chr7 20433476 C T
Chr7 20433494 G A
Chr7 20433495 C G
Chr7 20433546 C T
Chr7 20433564 G A
Chr7 20433578 T C
Chr7 20433605 A G
Chr7 20433619 A C
Chr7 20433681 G A
Chr7 20433729 T G
Chr7 20433744 G A
Chr7 20433839 C T
Chr7 20433858 G A
Chr7 20433913 G A
Chr7 20433929 G T
Chr7 20433951 C T
Chr7 20433973 T C
Chr7 20433982 T C
Chr7 20434006 T A
Chr7 20434025 C A
Chr7 20434043 G A
Chr7 20434115 C G
Chr7 20434181 T A
Chr7 20434198 C T
Chr7 20434226 A G
Chr7 20434388 C A
Chr7 20434443 A G
Chr7 20434512 G C
Chr7 20434544 G T
Chr7 20434582 T C
Chr7 20434588 T G
Chr7 20434593 A G
Chr7 20434653 C T
Chr7 20434713 A T
Chr7 20434745 A G
Chr7 20434748 G A
Chr7 20434754 C G
Chr7 20434776 C T
Chr7 20434802 T C
Chr7 20434803 A G
Chr7 20434866 C T
Chr7 20434868 G A
Chr7 20434870 C T
Chr7 20434909 T C
Chr7 20434919 C T
Chr7 20434922 T C
Chr7 20434946 A G
Chr7 20434948 C T
Chr7 20434954 C T
Chr7 20434955 G A
Chr7 20434965 G A
Chr7 20434972 C T
Chr7 20434979 G C
Chr7 20434992 G A
Chr7 20435006 G A
Chr7 20435014 T C
Chr7 20435029 A G
Chr7 20435036 C T
Chr7 20435040 C G
Chr7 20435041 A G
Chr7 20435063 T C
Chr7 20435076 A G
Chr7 20435084 C G
Chr7 20435120 G C
Chr7 20435139 A G
Chr7 20435142 T C
Chr7 20435154 A C
Chr7 20435157 C T
Chr7 20435162 A C
Chr7 20435170 T C
Chr7 20435172 C T
Chr7 20435196 T C
Chr7 20435197 A C
Chr7 20435212 A G
Chr7 20435324 A G
Chr7 20435360 C T
Chr7 20435368 C T
Chr7 20435372 C T
Chr7 20435373 C T
Chr7 20435390 C T
Chr7 20435400 A G
Chr7 20435401 G A
Chr7 20435412 T C
Chr7 20435443 G C
Chr7 20435499 C T
Chr7 20435507 T A
Chr7 20435518 T C
Chr7 20435560 A G
Chr7 20435564 G A
Chr7 20435565 C T
Chr7 20435609 T C
Chr7 20435615 C T
Chr7 20435622 G C
Chr7 20435623 T A
Chr7 20435668 T C
Chr7 20435686 C T
Chr7 20435688 C T
Chr7 20435690 C A
Chr7 20435709 G A
Chr7 20435710 C T
Chr7 20435713 A G
Chr7 20435718 T C
Chr7 20435724 C T
Chr7 20435743 G A
Chr7 20435786 C T
Chr7 20435808 C G
Chr7 20435821 T G
Chr7 20435830 G T
Chr7 20435831 G A
Chr7 20435835 G T
Chr7 20435836 G T
Chr7 20435875 T A
Chr7 20435876 G T
Chr7 20435880 G A
Chr7 20435886 T C
Chr7 20435935 A G
Chr7 20435965 C G
Chr7 20435970 A G
Chr7 20435985 T C
Chr7 20436004 A G
Chr7 20436012 T G
Chr7 20436030 G A
Chr7 20436040 C T
Chr7 20436043 C T
Chr7 20436044 A C
Chr7 20436070 A G
Chr7 20436072 T C
Chr7 20436088 G A
Chr7 20436092 C T
Chr7 20436105 G A
Chr7 20436126 C T
Chr7 20436130 G T
Chr7 20436137 G T
Chr7 20436139 A G
Chr7 20436162 G A
Chr7 20436166 A G
Chr7 20436176 G T
Chr7 20436202 C T
Chr7 20436204 T G
Chr7 20436208 A G
Chr7 20436211 C T
Chr7 20436216 T C
Chr7 20436236 C T
Chr7 20436243 A G
Chr7 20436301 C A
Chr7 20436318 A T
Chr7 20436321 C T
Chr7 20436381 T G
Chr7 20436433 C T
Chr7 20436434 A G
Chr7 20436435 T G
Chr7 20436448 G A
Chr7 20436465 T C
Chr7 20436479 G A
Chr7 20436520 A T
Chr7 20436521 C G
Chr7 20436522 C T
Chr7 20436627 C G
Chr7 20436628 T C
Chr7 20436629 T C
Chr7 20436635 T G
Chr7 20436648 T A
Chr7 20436654 G C
Chr7 20436681 G C
Chr7 20436690 T C
Chr7 20436711 G A
Chr7 20436729 C G
Chr7 20436774 G C
Chr7 20436777 C G
Chr7 20436798 T G
Chr7 20436816 T C
Chr7 20436822 T C
Chr7 20436863 A G
Chr7 20436956 G T
Chr7 20437190 A C
Chr7 20437191 A C
Chr7 20437407 C G
Chr7 20437450 A G
Chr7 20437485 T A
Chr7 20437569 T C
Chr7 20437575 G C
Chr7 20437659 G T
Chr7 20437672 A C
Chr7 20437736 A G
Chr7 20437786 G C
Chr7 20437840 G A
Chr7 20437858 C G
Chr7 20437954 A G
Chr7 20437981 T C
Chr7 20437984 C T
Chr7 20438011 A T
Chr7 20438043 T G
Chr7 20438047 T A
Chr7 20438084 T C
Chr7 20438093 A G
Chr7 20438231 A C
Chr7 20438381 T G
Chr7 20438416 C T
Chr7 20438430 C T
Chr7 20438442 T A
Chr7 20438452 T C
Chr7 20438474 T A
Chr7 20438477 G A
Chr7 20438480 T C
Chr7 20438481 A T
Chr7 20438502 A T
Chr7 20438506 T C
Chr7 20438508 T A
Chr7 20438510 A G
Chr7 20438511 C G
Chr7 20438514 T C
Chr7 20438528 T C
Chr7 20438534 G A
Chr7 20438551 T C
Chr7 20438566 G A
Chr7 20438582 G T
Chr7 20438623 A G
Chr7 20438639 C T
Chr7 20438664 C T
Chr7 20438692 A T
Chr7 20438701 A G
Chr7 20438702 T C
Chr7 20438749 T C
Chr7 20438820 T C
Chr7 20438915 C T
Chr7 20438921 A G
Chr7 20438981 T G
Chr7 20439022 A G
Chr7 20439048 G C
Chr7 20439095 G A
Chr7 20439106 A G
Chr7 20439149 C T
Chr7 20439156 T C
Chr7 20439239 T A
Chr7 20439317 A G
Chr7 20439327 C T
Chr7 20439335 A C
Chr7 20439362 C T
Chr7 20439511 T C
Chr7 20439533 T G
Chr7 20439570 T C
Chr7 20439591 T C
Chr7 20439596 A G
Chr7 20439643 G A
Chr7 20439880 G A
Chr7 20439896 C T
Chr7 20439904 G A
Chr7 20439923 T C
Chr7 20439991 A C
Chr7 20440000 T G
Chr7 20440020 A C
Chr7 20440021 C T
Chr7 20440137 T C
Chr7 20440267 A G
Chr7 20440299 T C
Chr7 20440319 G T
Chr7 20440348 G C
Chr7 20440354 T A
Chr7 20440370 T G
Chr7 20440436 C T
Chr7 20440451 G C
Chr7 20440467 C T
Chr7 20440477 G A
Chr7 20440523 A G
Chr7 20440582 C T
Chr7 20440620 C T
Chr7 20440732 A G
Chr7 20440775 A G
Chr7 20440782 G T
Chr7 20440814 A G
Chr7 20440834 T C
Chr7 20440940 A G
Chr7 20440953 T C
Chr7 20441018 C A
Chr7 20441035 T A
Chr7 20441100 A C
Chr7 20441114 A C
Chr7 20441147 A C
Chr7 20441174 T A
Chr7 20441212 A G
Chr7 20441302 T C
Chr7 20441344 C G
Chr7 20441347 C T
Chr7 20441358 A G
Chr7 20441361 A G
Chr7 20441451 A C
Chr7 20441462 G C
Chr7 20441489 T C
Chr7 20441524 G T
Chr7 20441551 C T
Chr7 20441655 T G
Chr7 20441704 C A
Chr7 20441744 C T
Chr7 20441761 T A
Chr7 20441863 C T
Chr7 20441866 G T
Chr7 20441884 T C
Chr7 20441900 A G
Chr7 20442009 T G
Chr7 20442067 A T
Chr7 20442087 C G
Chr7 20442115 C T
Chr7 20442123 C T
Chr7 20442124 C T
Chr7 20442137 C T
Chr7 20442148 A G
Chr7 20442163 T G
Chr7 20442224 A C
Chr7 20442230 T C
Chr7 20442261 A G
Chr7 20442276 C T
Chr7 20442298 G T
Chr7 20442311 T A
Chr7 20442313 G T
Chr7 20442331 G T
Chr7 20442335 A T
Chr7 20442342 T C
Chr7 20442360 A G
Chr7 20442399 A T
Chr7 20442421 A T
Chr7 20442437 A G
Chr7 20442444 G T
Chr7 20442476 G A
Chr7 20442555 T C
Chr7 20442594 T C
Chr7 20442628 G A
Chr7 20442685 G A
Chr7 20442886 T A
Chr7 20443062 A C
Chr7 20443344 A G
Chr7 20443364 A T
Chr7 20443413 C T
Chr7 20443476 C T
Chr7 20443478 C T
Chr7 20443506 T C
Chr7 20443524 T C
Chr7 20443530 T C
Chr7 20443543 C T
Chr7 20443591 C A
Chr7 20443746 T G
Chr7 20443832 G A
Chr7 20443842 A T
Chr7 20443920 C T
Chr7 20443957 C T
Chr7 20444114 T C
Chr7 20444117 A G
Chr7 20444120 A T
Chr7 20444121 C T
Chr7 20444174 A G
Chr7 20444179 T A
Chr7 20444200 C A
Chr7 20444260 C A
Chr7 20444269 G C
Chr7 20444294 A C
Chr7 20444311 T C
Chr7 20444331 G C
Chr7 20444333 T C
Chr7 20444340 A G
Chr7 20444343 A G
Chr7 20444359 G A
Chr7 20444396 G T
Chr7 20444421 T C
Chr7 20444453 A C
Chr7 20444467 C T
Chr7 20444469 A G
Chr7 20444473 G A
Chr7 20444498 C T
Chr7 20444549 C A
Chr7 20444551 T C
Chr7 20444643 G T
Chr7 20444661 T C
Chr7 20444709 C A
Chr7 20444743 A G
Chr7 20444773 C T
Chr7 20444797 C T
Chr7 20444816 C T
Chr7 20444842 T C
Chr7 20444844 G A
Chr7 20444849 C T
Chr7 20444890 A G
Chr7 20444902 T C
Chr7 20444954 C T
Chr7 20444958 A T
Chr7 20445030 A C
Chr7 20445033 T A
Chr7 20445103 T A
Chr7 20445120 G T
Chr7 20445164 G T
Chr7 20445203 G T
Chr7 20445221 A G
Chr7 20445232 T G
Chr7 20445344 C T
Chr7 20445401 T C
Chr7 20445424 G T
Chr7 20445425 T G
Chr7 20445439 C T
Chr7 20445487 G A
Chr7 20445531 C G
Chr7 20445575 A G
Chr7 20445603 T C
Chr7 20445615 A G
Chr7 20445650 T G
Chr7 20445665 C T
Chr7 20445678 G A
Chr7 20445697 T A
Chr7 20445709 C T
Chr7 20445714 T C
Chr7 20445718 A G
Chr7 20445734 A G
Chr7 20445744 C A
Chr7 20445749 T C
Chr7 20445765 A T
Chr7 20445786 T C
Chr7 20445866 A T
Chr7 20445868 A T
Chr7 20445976 C T
Chr7 20446258 T C
Chr7 20446485 G T
Chr7 20446678 T C
Chr7 20447096 T G
Chr7 20447269 T C
Chr7 20447304 G A
Chr7 20447312 A T
Chr7 20447376 A T
Chr7 20447446 C T
Chr7 20447484 A G
Chr7 20447703 G A
Chr7 20447780 T C
Chr7 20447812 G A
Chr7 20447834 G C
Chr7 20447924 T C
Chr7 20447949 A G
Chr7 20447977 T C
Chr7 20447980 T G
Chr7 20448000 G A
Chr7 20448046 A G
Chr7 20448061 A G
Chr7 20448077 C G
Chr7 20448104 G A
Chr7 20448107 T C
Chr7 20448209 C T
Chr7 20448230 T G
Chr7 20448278 C T
Chr7 20448508 T C
Chr7 20448682 T A
Chr7 20448683 C A
Chr7 20448965 T G
Chr7 20448971 G A
Chr7 20448975 T G
Chr7 20449046 G C
Chr7 20449141 A G
Chr7 20449279 A T
Chr7 20449666 C T
Chr7 20449737 T C
Chr7 20449934 G A
Chr7 20450032 G A
Chr7 20450336 A G
Chr7 20450347 T C
Chr7 20450519 A G
Chr7 20450568 T G
Chr7 20450570 C T
Chr7 20450602 A G
Chr7 20451668 C T
Chr7 20451680 T C
Chr7 20451691 C T
Chr7 20451700 C T
Chr7 20451773 C T
Chr7 20451827 G A
Chr7 20451841 A T
Chr7 20451923 A C
Chr7 20451949 C T
Chr7 20451968 G A
Chr7 20451972 G T
Chr7 20451980 A G
Chr7 20451996 G T
Chr7 20452002 G A
Chr7 20452031 C T
Chr7 20452039 C A
Chr7 20452044 T G
Chr7 20452047 G C
Chr7 20452054 T C
Chr7 20452057 G T
Chr7 20452076 C A
Chr7 20452080 C T
Chr7 20452092 A G
Chr7 20452094 A T
Chr7 20452099 A C
Chr7 20452103 T G
Chr7 20452111 G A
Chr7 20452126 T G
Chr7 20452140 T A
Chr7 20452141 G A
Chr7 20452143 G A
Chr7 20452150 C T
Chr7 20452155 G A
Chr7 20452167 A G
Chr7 20452169 A G
Chr7 20452178 A G
Chr7 20452201 C G
Chr7 20452202 A G
Chr7 20452207 A G
Chr7 20452208 T C
Chr7 20452233 C T
Chr7 20452243 C T
Chr7 20452250 C A
Chr7 20452260 A G
Chr7 20452268 C T
Chr7 20452279 T C
Chr7 20452284 A G
Chr7 20452317 T C
Chr7 20452337 T A
Chr7 20452343 G A
Chr7 20452347 T C
Chr7 20452361 A T
Chr7 20452364 T G
Chr7 20452369 A G
Chr7 20452376 A G
Chr7 20452381 G A
Chr7 20452390 T G
Chr7 20452393 G A
Chr7 20452398 A G
Chr7 20452419 T C
Chr7 20452423 A C
Chr7 20452424 G A
Chr7 20452432 C T
Chr7 20452433 T C
Chr7 20452446 T C
Chr7 20452457 T C
Chr7 20452470 A T
Chr7 20452568 A C
Chr7 20452570 G C
Chr7 20452595 A G
Chr7 20452608 A G
Chr7 20452660 G C
Chr7 20452704 A T
Chr7 20452836 A C
Chr7 20452837 T A
Chr7 20452933 A C
Chr7 20452984 C A
Chr7 20453115 C A
Chr7 20453197 C A
Chr7 20453218 T C
Chr7 20453222 G A
Chr7 20453236 G C
Chr7 20453244 T C
Chr7 20453280 G T
Chr7 20453302 T C
Chr7 20453326 G C
Chr7 20453330 A G
Chr7 20453388 T C
Chr7 20453434 C T
Chr7 20453460 C T
Chr7 20453549 G A
Chr7 20453596 A G
Chr7 20453626 G A
Chr7 20453648 C T
Chr7 20453660 T C
Chr7 20453666 C T
Chr7 20453682 A T
Chr7 20453870 A G
Chr7 20453911 C G
Chr7 20453945 T C
Chr7 20454172 G T
Chr7 20454303 A C
Chr7 20454326 A G
Chr7 20454345 T C
Chr7 20454359 A G
Chr7 20454361 A T
Chr7 20454413 C T
Chr7 20454414 C T
Chr7 20454424 A G
Chr7 20454498 A G
Chr7 20454505 G A
Chr7 20454538 T A
Chr7 20454593 G C
Chr7 20454602 T A
Chr7 20454614 G A
Chr7 20454623 G C
Chr7 20454638 G A
Chr7 20454660 A G
Chr7 20454670 A G
Chr7 20454672 G A
Chr7 20454680 A G
Chr7 20454686 A G
Chr7 20454689 C T
Chr7 20454699 C T
Chr7 20454708 G T
Chr7 20454709 G A
Chr7 20454717 T C
Chr7 20454742 C T
Chr7 20454744 T A
Chr7 20454747 A G
Chr7 20454748 T A
Chr7 20454773 T G
Chr7 20454774 G A
Chr7 20454786 C T
Chr7 20454815 A G
Chr7 20454821 C T
Chr7 20454902 A G
Chr7 20455672 C T
Chr7 20456289 G A
Chr7 20456360 T C
Chr7 20456362 C G
Chr7 20456377 G C
Chr7 20456393 A G
Chr7 20456838 G C
Chr7 20456886 A G
Chr7 20457119 G A
Chr7 20457135 C A
Chr7 20457142 A G
Chr7 20457203 G T
Chr7 20457222 G A
Chr7 20457248 G A
Chr7 20457282 C T
Chr7 20457401 C T
Chr7 20457421 A T
Chr7 20457464 A G
Chr7 20457611 G A
Chr7 20457638 G A
Chr7 20457649 G A
Chr7 20457652 A C
Chr7 20457682 T C
Chr7 20457753 C T
Chr7 20457820 C T
Chr7 20457891 G A
Chr7 20457893 T C
Chr7 20457927 G A
Chr7 20457935 T C
Chr7 20457999 G A
Chr7 20458064 A G
Chr7 20458161 G T
Chr7 20458185 C T
Chr7 20458202 C T
Chr7 20458223 C T
Chr7 20458238 C T
Chr7 20458358 C T
Chr7 20458370 A G
Chr7 20458411 T C
Chr7 20458438 T C
Chr7 20458519 G A
Chr7 20458571 T C
Chr7 20458581 A G
Chr7 20458604 T C
Chr7 20458636 C T
Chr7 20458685 A C
Chr7 20458699 A G
Chr7 20458755 C T
Chr7 20458880 T C
Chr7 20458893 G A
Chr7 20459060 C T
Chr7 20459061 G A
Chr7 20459076 T G
Chr7 20459204 C T
Chr7 20459212 G A
Chr7 20459267 T A
Chr7 20459351 C G
Chr7 20459367 C T
Chr7 20459393 C T
Chr7 20459399 C T
Chr7 20459411 C A
Chr7 20459561 G A
Chr7 20459570 T C
Chr7 20459616 A G
Chr7 20460112 T C
Chr7 20460158 C G
Chr7 20460205 T G
Chr7 20460338 T C
Chr7 20460340 A G
Chr7 20460452 G A
Chr7 20460556 A C
Chr7 20460567 A G
Chr7 20460598 G A
Chr7 20460635 T C
Chr7 20460722 A G
Chr7 20460754 T C
Chr7 20460761 C T
Chr7 20460776 G A
Chr7 20460782 G A
Chr7 20461091 T C
Chr7 20461246 A G
Chr7 20461297 T C
Chr7 20461318 C T
Chr7 20461468 G A
Chr7 20461559 T C
Chr7 20461596 T A
Chr7 20461617 C G
Chr7 20461636 C T
Chr7 20461659 A G
Chr7 20461690 T A
Chr7 20461788 G C
Chr7 20461850 T C
Chr7 20461882 A G
Chr7 20462221 G A
Chr7 20462226 A G
Chr7 20462566 T C
Chr7 20462571 T C
Chr7 20462586 A G
Chr7 20462672 G A
Chr7 20462764 G A
Chr7 20462812 T G
Chr7 20462866 T C
Chr7 20462882 A C
Chr7 20462907 A G
Chr7 20462985 T A
Chr7 20462989 C T
Chr7 20462995 T C
Chr7 20463006 C G
Chr7 20463019 G T
Chr7 20463035 T C
Chr7 20463082 A G
Chr7 20463224 C T
Chr7 20463246 A G
Chr7 20463280 G A
Chr7 20463522 C G
Chr7 20463694 T C
Chr7 20463711 A G
Chr7 20463795 T G
Chr7 20464006 T C
Chr7 20464078 A G
Chr7 20464088 G A
Chr7 20464115 G T
Chr7 20464118 G A
Chr7 20464166 T C
Chr7 20464289 C A
Chr7 20464438 C T
Chr7 20464499 C T
Chr7 20464526 A C
Chr7 20464531 C T
Chr7 20464568 T C
Chr7 20464601 T C
Chr7 20464623 A G
Chr7 20464682 C T
Chr7 20464687 G A
Chr7 20464697 G A
Chr7 20464775 C T
Chr7 20465054 G A
Chr7 20465057 G C
Chr7 20465093 A G
Chr7 20465106 T C
Chr7 20465235 A G
Chr7 20465302 C T
Chr7 20465315 C T
Chr7 20465327 T C
Chr7 20465599 T A
Chr7 20465611 G T
Chr7 20465652 C T
Chr7 20465858 T C
Chr7 20466082 A T
Chr7 20466265 T A
Chr7 20466279 G A
Chr7 20466425 G A
Chr7 20466440 G A
Chr7 20466518 A T
Chr7 20466556 T C
Chr7 20466683 A G
Chr7 20466960 A G
Chr7 20466966 C T
Chr7 20467066 T C
Chr7 20467087 G A
Chr7 20467278 C A
Chr7 20467285 C T
Chr7 20467434 T C
Chr7 20467687 C T
Chr7 20467708 T C
Chr7 20467803 C T
Chr7 20467837 A C
Chr7 20468001 A T
Chr7 20468036 C T
Chr7 20468221 C T
Chr7 20468247 T C
Chr7 20468480 A G
Chr7 20468551 A G
Chr7 20468684 A G
Chr7 20468756 A C
Chr7 20468992 T G
Chr7 20469034 A T
Chr7 20469107 T G
Chr7 20469126 A G
Chr7 20469163 C T
Chr7 20469174 C T
Chr7 20469230 T C
Chr7 20469264 A G
Chr7 20469325 T C
Chr7 20469351 A G
Chr7 20469363 G A
Chr7 20469370 A G
Chr7 20469411 A C
Chr7 20469446 C T
Chr7 20469508 A G
Chr7 20469550 C T
Chr7 20470001 T C
Chr7 20470070 T C
Chr7 20470095 C A
Chr7 20470097 C T
Chr7 20470104 T C
Chr7 20470105 A G
Chr7 20470150 A G
Chr7 20470192 T C
Chr7 20470193 C A
Chr7 20470219 C T
Chr7 20470270 T C
Chr7 20470319 A G
Chr7 20470350 T C
Chr7 20470359 G A
Chr7 20470365 G A
Chr7 20470375 C G
Chr7 20470382 G A
Chr7 20470396 T C
Chr7 20470407 T C
Chr7 20470417 A G
Chr7 20470422 A G
Chr7 20470506 C T
Chr7 20470539 A G
Chr7 20470541 A G
Chr7 20470571 G A
Chr7 20470612 G A
Chr7 20470626 G A
Chr7 20470634 A G
Chr7 20470638 T G
Chr7 20470640 G C
Chr7 20470778 T C
Chr7 20470793 A T
Chr7 20470797 A T
Chr7 20470818 C T
Chr7 20470823 C A
Chr7 20470844 T C
Chr7 20470863 A G
Chr7 20470885 T C
Chr7 20470945 T A
Chr7 20470968 T C
Chr7 20470981 A C
Chr7 20470996 C T
Chr7 20471061 T C
Chr7 20471085 T C
Chr7 20471086 T A
Chr7 20471294 C T
Chr7 20471422 T G
Chr7 20471469 T C
Chr7 20471598 C T
Chr7 20471610 C A
Chr7 20471865 T G
Chr7 20471881 G A
Chr7 20471904 A G
Chr7 20471970 A G
Chr7 20471996 A G
Chr7 20472268 T C
Chr7 20472369 C T
Chr7 20472505 C T
Chr7 20472576 T G
Chr7 20472592 T G
Chr7 20472738 G A
Chr7 20472766 T C
Chr7 20472789 A G
Chr7 20472791 G T
Chr7 20472964 G A
Chr7 20472993 G A
Chr7 20473090 G T
Chr7 20473193 A G
Chr7 20473421 T C
Chr7 20473436 T C
Chr7 20473472 T C
Chr7 20473481 C T
Chr7 20473489 C T
Chr7 20473511 G A
Chr7 20473541 G A
Chr7 20473582 C T
Chr7 20473601 C T
Chr7 20473610 G A
Chr7 20473653 A G
Chr7 20473661 A G
Chr7 20473906 C T
Chr7 20474205 T C
Chr7 20474473 T A
Chr7 20474481 T C
Chr7 20474574 A G
Chr7 20474611 T C
Chr7 20474635 C A
Chr7 20474642 A G
Chr7 20474645 A G
Chr7 20474698 T C
Chr7 20474721 G T
Chr7 20474725 C T
Chr7 20474767 G A
Chr7 20474846 C T
Chr7 20475130 G C
Chr7 20476396 G A
Chr7 20476615 A C
Chr7 20477069 C T
Chr7 20477096 C T
Chr7 20477596 T G
Chr7 20478274 C T
Chr7 20478596 T C
Chr7 20478733 A G
Chr7 20478777 C G
Chr7 20478899 A C
Chr7 20479144 A G
Chr7 20479431 A C
Chr7 20479635 G A
Chr7 20479789 T C
Chr7 20480231 T C
Chr7 20480259 G A
Chr7 20480270 C T
Chr7 20480371 G A
Chr7 20480438 T C
Chr7 20480529 C T
Chr7 20480539 A G
Chr7 20480593 G C
Chr7 20480652 C T
Chr7 20480682 T C
Chr7 20480757 A G
Chr7 20480792 A C
Chr7 20480873 C T
Chr7 20480877 G A
Chr7 20480947 C T
Chr7 20480975 G A
Chr7 20480983 G T
Chr7 20480990 G A
Chr7 20481015 T C
Chr7 20481043 T C
Chr7 20481057 C G
Chr7 20481097 A C
Chr7 20481128 G A
Chr7 20481168 T C
Chr7 20481266 A T
Chr7 20481598 C T
Chr7 20481872 C G
Chr7 20481989 T A
Chr7 20482013 A G
Chr7 20482032 G A
Chr7 20482051 C T
Chr7 20482058 C T
Chr7 20482063 A G
Chr7 20482065 A G
Chr7 20482066 G A
Chr7 20482082 A G
Chr7 20482117 T G
Chr7 20482124 G A
Chr7 20482148 A G
Chr7 20482161 G A
Chr7 20482191 T C
Chr7 20482251 C T
Chr7 20482305 C A
Chr7 20482332 C T
Chr7 20482372 G A
Chr7 20482394 T A
Chr7 20482430 T C
Chr7 20482458 G A
Chr7 20482499 C T
Chr7 20482502 C T
Chr7 20482518 T C
Chr7 20482549 C T
Chr7 20482577 G A
Chr7 20482662 T C
Chr7 20482669 A G
Chr7 20482710 T C
Chr7 20482743 T C
Chr7 20482766 T G
Chr7 20482822 C T
Chr7 20482909 C T
Chr7 20483013 A C
Chr7 20483027 G A
Chr7 20483192 G T
Chr7 20483372 T C
Chr7 20483375 G A
Chr7 20483493 G A
Chr7 20483532 A T
Chr7 20483632 C T
Chr7 20483709 T C
Chr7 20483714 G A
Chr7 20483762 G A
Chr7 20483869 G A
Chr7 20483877 T C
Chr7 20483918 A G
Chr7 20483947 A C
Chr7 20483990 A C
Chr7 20484008 C T
Chr7 20484020 C T
Chr7 20484051 T C
Chr7 20484070 G A
Chr7 20484099 G A
Chr7 20484115 A G
Chr7 20484221 C T
Chr7 20484430 T C
Chr7 20484596 C T
Chr7 20484756 C T
Chr7 20484786 A G
Chr7 20485855 A T
Chr7 20486015 G A
Chr7 20486687 G T
Chr7 20486755 C T
Chr7 20486804 T C
Chr7 20486837 C G
Chr7 20486962 A G
Chr7 20487110 C T
Chr7 20487195 T C
Chr7 20487250 A G
Chr7 20487296 T C
Chr7 20487398 T C
Chr7 20487857 A G
Chr7 20487871 T C
Chr7 20487910 G A
Chr7 20488191 A G
Chr7 20488305 T C
Chr7 20488307 A G
Chr7 20488367 T C
Chr7 20488391 G A
Chr7 20488457 A T
Chr7 20488620 T C
Chr7 20488737 C T
Chr7 20488774 G A
Chr7 20488836 G A
Chr7 20488848 G A
Chr7 20488862 C T
Chr7 20488863 G C
Chr7 20488874 C T
Chr7 20488928 G C
Chr7 20489062 A G
Chr7 20489066 T G
Chr7 20489116 A C
Chr7 20489146 T C
Chr7 20489169 A G
Chr7 20489186 T C
Chr7 20489200 C T
Chr7 20489206 A G
Chr7 20489323 G A
Chr7 20489368 T G
Chr7 20489419 A G
Chr7 20489433 G C
Chr7 20489561 A G
Chr7 20489761 T A
Chr7 20489940 A G
Chr7 20489942 C A
Chr7 20489946 A G
Chr7 20490021 G A
Chr7 20490241 A C
Chr7 20490244 T A
Chr7 20490383 T G
Chr7 20490484 C T
Chr7 20490489 C T
Chr7 20490499 C T
Chr7 20490531 G A
Chr7 20490576 T C
Chr7 20490594 G T
Chr7 20490616 C G
Chr7 20490635 T G
Chr7 20490639 T C
Chr7 20490641 A G
Chr7 20490668 C T
Chr7 20490829 T C
Chr7 20490871 G A
Chr7 20490947 G A
Chr7 20491002 T G
Chr7 20491030 T A
Chr7 20491031 T A
Chr7 20491032 T A
Chr7 20491174 C G
Chr7 20491217 A C
Chr7 20491318 C T
Chr7 20491352 A G
Chr7 20491369 A T
Chr7 20491382 C G
Chr7 20491440 A G
Chr7 20491450 T C
Chr7 20491560 C A
Chr7 20491563 T A
Chr7 20491575 C T
Chr7 20491745 G A
Chr7 20491768 T C
Chr7 20491861 T C
Chr7 20491953 C T
Chr7 20491966 C T
Chr7 20492047 C T
Chr7 20492093 C T
Chr7 20492266 T C
Chr7 20492267 C G
Chr7 20492526 A G
Chr7 20492822 A G
Chr7 20492837 T C
Chr7 20492847 T A
Chr7 20492864 A G
Chr7 20492907 G A
Chr7 20492943 C A
Chr7 20493037 T C
Chr7 20493182 A G
Chr7 20493191 C T
Chr7 20493228 T G
Chr7 20493238 T C
Chr7 20493247 T C
Chr7 20493252 C T
Chr7 20493256 G A
Chr7 20493265 G A
Chr7 20493290 A G
Chr7 20493375 G A
Chr7 20493381 T C
Chr7 20493385 T C
Chr7 20493424 C A
Chr7 20493447 A C
Chr7 20493680 G T
Chr7 20493845 C T
Chr7 20493858 C T
Chr7 20493896 A G
Chr7 20493914 C T
Chr7 20493927 G A
Chr7 20493983 G A
Chr7 20494034 G A
Chr7 20494057 C T
Chr7 20494103 T C
Chr7 20494188 C T
Chr7 20494203 T C
Chr7 20494332 C T
Chr7 20494351 G A
Chr7 20494362 A G
Chr7 20494377 T C
Chr7 20494436 G A
Chr7 20494453 T C
Chr7 20494466 C A
Chr7 20494471 C T
Chr7 20494485 T C
Chr7 20494492 T C
Chr7 20494529 C T
Chr7 20494594 T G
Chr7 20494612 C A
Chr7 20494632 G A
Chr7 20494672 G T
Chr7 20494675 G A
Chr7 20494709 T G
Chr7 20494773 A G
Chr7 20494846 C T
Chr7 20494862 A G
Chr7 20494952 C T
Chr7 20494976 G C
Chr7 20494991 A G
Chr7 20495014 T C
Chr7 20495088 G A
Chr7 20495152 A T
Chr7 20495203 A C
Chr7 20495229 C T
Chr7 20495303 C G
Chr7 20495372 C G
Chr7 20495389 A G
Chr7 20495491 C T
Chr7 20495538 C T
Chr7 20495554 A G
Chr7 20495617 G A
Chr7 20495671 T G
Chr7 20495716 G T
Chr7 20495717 C T
Chr7 20495728 A G
Chr7 20495751 G A
Chr7 20495767 G A
Chr7 20495780 C T
Chr7 20495829 A G
Chr7 20495841 A G
Chr7 20495856 A C
Chr7 20495897 A G
Chr7 20495999 G A
Chr7 20496067 A G
Chr7 20496134 G A
Chr7 20496183 A G
Chr7 20496347 G A
Chr7 20496388 G A
Chr7 20496406 T C
Chr7 20496487 T C
Chr7 20496532 T C
Chr7 20496596 C T
Chr7 20496900 G T
Chr7 20496999 G T
Chr7 20497133 A G
Chr7 20497295 C T
Chr7 20497346 T C
Chr7 20497396 G A
Chr7 20497429 G A
Chr7 20497460 A T
Chr7 20497480 T C
Chr7 20497572 C T
Chr7 20497579 A C
Chr7 20497581 A G
Chr7 20497661 T C
Chr7 20497701 T C
Chr7 20497791 A G
Chr7 20497839 C T
Chr7 20497900 C T
Chr7 20497912 C T
Chr7 20497924 G A
Chr7 20497947 G A
Chr7 20497997 T C
Chr7 20498044 C A
Chr7 20498062 T C
Chr7 20498064 C T
Chr7 20498065 A G
Chr7 20498209 C T
Chr7 20498384 C T
Chr7 20498452 T C
Chr7 20498500 C T
Chr7 20498545 A G
Chr7 20498868 A G
Chr7 20498907 G A
Chr7 20498920 C T
Chr7 20498921 G A
Chr7 20498933 A G
Chr7 20498941 A G
Chr7 20498948 T C
Chr7 20498991 C T
Chr7 20499023 A G
Chr7 20499032 A G
Chr7 20499067 G A
Chr7 20499093 C T
Chr7 20499096 A G
Chr7 20499149 A G
Chr7 20499169 G A
Chr7 20499185 A G
Chr7 20499191 A T
Chr7 20499196 A G
Chr7 20499218 T G
Chr7 20499262 T C
Chr7 20499371 C T
Chr7 20499482 T A
Chr7 20499551 A C
Chr7 20499610 C T
Chr7 20499723 C T
Chr7 20499739 T C
Chr7 20499788 C T
Chr7 20499834 T C
Chr7 20499836 T C
Chr7 20499913 C T
Chr7 20499914 C G
Chr7 20499915 A G
Chr7 20499920 T G
Chr7 20499931 C T
Chr7 20500082 C T
Chr7 20500091 G A
Chr7 20500330 G A
Chr7 20500335 G A
Chr7 20500387 A G
Chr7 20500513 G A
Chr7 20500537 T C
Chr7 20500595 T C
Chr7 20500640 A G
Chr7 20500655 T A
Chr7 20501024 G A
Chr7 20506395 G A
Chr7 20506905 A G
Chr7 20506943 T C
Chr7 20507204 T A
Chr7 20507703 T A
Chr7 20507707 T C
Chr7 20507733 G T
Chr7 20507828 A G
Chr7 20507905 G T
Chr7 20507928 G A
Chr7 20507962 T C
Chr7 20508087 T C
Chr7 20508096 C A
Chr7 20508109 A G
Chr7 20508131 G A
Chr7 20508164 G A
Chr7 20508170 T C
Chr7 20508244 C T
Chr7 20508250 C T
Chr7 20508319 A G
Chr7 20508433 G A
Chr7 20508494 G A
Chr7 20508510 G C
Chr7 20508584 C T
Chr7 20508644 A T
Chr7 20508765 C T
Chr7 20508880 A G
Chr7 20508909 T A
Chr7 20509153 G A
Chr7 20509262 T C
Chr7 20509348 T C
Chr7 20509403 G A
Chr7 20509482 G A
Chr7 20509678 G A
Chr7 20509846 C T
Chr7 20509875 G A
Chr7 20509929 A G
Chr7 20509967 T C
Chr7 20510014 A G
Chr7 20510031 G A
Chr7 20510073 C T
Chr7 20510121 G C
Chr7 20510148 C G
Chr7 20510159 C T
Chr7 20510172 A T
Chr7 20510204 A G
Chr7 20510218 G A
Chr7 20510221 T C
Chr7 20510330 T C
Chr7 20510446 G A
Chr7 20510521 C T
Chr7 20510554 C T
Chr7 20510846 G A
Chr7 20510896 T C
Chr7 20510965 T C
Chr7 20511003 G A
Chr7 20511481 G A
Chr7 20511630 C G
Chr7 20511806 G A
Chr7 20511868 A C
Chr7 20511895 C G
Chr7 20512019 A G
Chr7 20513114 T C
Chr7 20513321 T C
Chr7 20513607 G A
Chr7 20513641 A G
Chr7 20513725 T C
Chr7 20513757 A G
Chr7 20514285 G A
Chr7 20514434 A T
Chr7 20514451 G A
Chr7 20514635 T G
Chr7 20514636 G T
Chr7 20515062 A C
Chr7 20515349 C T
Chr7 20515499 A G
Chr7 20515883 T A
Chr7 20515904 C T
Chr7 20516655 T C
Chr7 20516774 T C
Chr7 20516807 G A
Chr7 20517081 C T
Chr7 20517427 A G
Chr7 20517825 T C
Chr7 20518416 G T
Chr7 20518421 A G
Chr7 20518467 T C
Chr7 20518557 C T
Chr7 20518657 G A
Chr7 20518659 T C
Chr7 20518690 A T
Chr7 20518760 C A
Chr7 20519293 T G
Chr7 20519359 C T
Chr7 20519852 C T
Chr7 20520101 C A
Chr7 20520105 G A
Chr7 20520350 T C
Chr7 20520429 G T
Chr7 20520673 G A
Chr7 20520759 A G
Chr7 20520830 G A
Chr7 20520909 T C
Chr7 20521066 G A
Chr7 20521132 G A
Chr7 20521184 C T
Chr7 20521242 G A
Chr7 20521259 C G
Chr7 20521266 C T
Chr7 20521293 T C
Chr7 20521676 A G
Chr7 20521775 A C
Chr7 20521976 G A
Chr7 20521981 C A
Chr7 20522277 A T
Chr7 20522837 C T
Chr7 20522905 G A
Chr7 20523103 A C
Chr7 20523427 G A
Chr7 20523537 C T
Chr7 20523750 C T
Chr7 20524019 C T
Chr7 20533817 T C
Chr7 20533825 A G
Chr7 20533840 G A
Chr7 20533888 T A
Chr7 20533895 T A
Chr7 20533916 T G
Chr7 20533925 G T
Chr7 20533926 C A
Chr7 20533965 C A
Chr7 20545839 G T
Chr7 20546151 A G
Chr7 20546770 A G
Chr7 20547040 T C
Chr7 20547395 T C
Chr7 20547484 T C
Chr7 20548214 G T
Chr7 20548403 A G
Chr7 20548412 T A
Chr7 20548438 G A
Chr7 20548445 G A
Chr7 20548483 C T
Chr7 20548486 G A
Chr7 20548488 G A
Chr7 20548561 C T
Chr7 20548735 T G
Chr7 20548822 A G
Chr7 20548895 A T
Chr7 20548901 A G
Chr7 20548934 C T
Chr7 20548935 A G
Chr7 20548948 C A
Chr7 20549018 G A
Chr7 20549063 A G
Chr7 20549080 T C
Chr7 20549159 A C
Chr7 20549222 C T
Chr7 20549225 G A
Chr7 20549251 C T
Chr7 20549272 A T
Chr7 20549318 G A
Chr7 20549499 G T
Chr7 20549505 G T
Chr7 20549702 G A
Chr7 20549742 T G
Chr7 20549812 T C
Chr7 20549945 G C
Chr7 20549959 T C
Chr7 20550069 G A
Chr7 20550077 A G
Chr7 20550191 C T
Chr7 20550220 G A
Chr7 20550228 A G
Chr7 20550229 G T
Chr7 20550240 C A
Chr7 20550258 T C
Chr7 20550482 G A
Chr7 20550491 A G
Chr7 20550518 C T
Chr7 20550607 G A
Chr7 20550739 G A
Chr7 20550742 G T
Chr7 20550835 C T
Chr7 20550895 T C
Chr7 20550945 G A
Chr7 20550948 A G
Chr7 20550995 C T
Chr7 20551002 G A
Chr7 20551006 A G
Chr7 20551008 A G
Chr7 20551045 T C
Chr7 20551147 A G
Chr7 20551162 G A
Chr7 20551190 A T
Chr7 20551335 A G
Chr7 20551597 G T
Chr7 20551752 G A
Chr7 20551776 C T
Chr7 20552277 G A
Chr7 20552303 G A
Chr7 20552404 A G
Chr7 20552518 A C
Chr7 20552850 C G
Chr7 20552853 C T
Chr7 20552891 T C
Chr7 20552908 G A
Chr7 20552930 C T
Chr7 20553015 A G
Chr7 20553080 G A
Chr7 20553132 T G
Chr7 20553253 T G
Chr7 20553264 T C
Chr7 20553323 T G
Chr7 20553373 G T
Chr7 20553375 A G
Chr7 20553525 T A
Chr7 20553673 G A
Chr7 20553739 A G
Chr7 20553854 G A
Chr7 20553931 A G
Chr7 20554039 T G
Chr7 20554059 A G
Chr7 20554076 A G
Chr7 20554126 G A
Chr7 20554170 T C
Chr7 20554243 T C
Chr7 20554279 G A
Chr7 20554518 T C
Chr7 20554598 C T
Chr7 20554809 C A
Chr7 20554898 A G
Chr7 20554930 T G
Chr7 20555150 G A
Chr7 20555188 A G
Chr7 20555398 A T
Chr7 20555407 C T
Chr7 20555618 G A
Chr7 20555625 C A
Chr7 20555653 G A
Chr7 20555787 A C
Chr7 20555930 A T
Chr7 20555966 T C
Chr7 20556006 G T
Chr7 20556201 G A
Chr7 20556274 G A
Chr7 20556368 C T
Chr7 20556619 G A
Chr7 20556648 A G
Chr7 20556656 A G
Chr7 20556681 T A
Chr7 20556685 G A
Chr7 20556742 C T
Chr7 20556758 G A
Chr7 20556778 T G
Chr7 20556779 G A
Chr7 20556811 G A
Chr7 20556818 A G
Chr7 20556912 A C
Chr7 20557168 A G
Chr7 20557170 C A
Chr7 20557286 G A
Chr7 20557321 G T
Chr7 20557542 T G
Chr7 20557689 C T
Chr7 20557934 C A
Chr7 20558124 C A
Chr7 20558556 C G
Chr7 20558672 C A
Chr7 20558807 A G
Chr7 20558977 T G
Chr7 20559097 T C
Chr7 20560387 G C
Chr7 20560499 G A
Chr7 20560764 G A
Chr7 20560771 C T
Chr7 20561181 C G
Chr7 20561520 T G
Chr7 20561623 G C
Chr7 20561636 T C
Chr7 20561642 T C
Chr7 20561667 A G
Chr7 20561739 C G
Chr7 20561769 G A
Chr7 20561787 G C
Chr7 20561835 G A
Chr7 20561913 G A
Chr7 20561940 A G
Chr7 20562858 G A
Chr7 20563052 G T
Chr7 20563244 G A
Chr7 20563259 G A
Chr7 20563522 C T
Chr7 20564125 T G
Chr7 20564254 A G
Chr7 20564593 T C
Chr7 20564635 G A
Chr7 20564717 A C
Chr7 20564724 C T
Chr7 20564748 A G
Chr7 20564781 G A
Chr7 20564807 T G
Chr7 20564825 G A
Chr7 20564886 T C
Chr7 20564911 A G
Chr7 20564913 G A
Chr7 20564940 G A
Chr7 20564987 A G
Chr7 20565089 G A
Chr7 20565120 G A
Chr7 20565211 C T
Chr7 20565310 C T
Chr7 20565338 G A
Chr7 20565604 T G
Chr7 20566236 T C
Chr7 20566256 G C
Chr7 20566264 T C
Chr7 20566440 C T
Chr7 20566595 C G
Chr7 20566796 T C
Chr7 20566816 A G
Chr7 20566932 G A
Chr7 20567046 T A
Chr7 20567211 C T
Chr7 20567225 C T
Chr7 20567256 C A
Chr7 20567448 C T
Chr7 20567630 T C
Chr7 20567850 G A
Chr7 20567920 T C
Chr7 20568210 C A
Chr7 20568380 T A
Chr7 20568416 C A
Chr7 20568433 T C
Chr7 20568490 C G
Chr7 20568508 C G
Chr7 20568515 G A
Chr7 20568557 G A
Chr7 20568665 T C
Chr7 20568687 T C
Chr7 20568836 T G
Chr7 20569179 G A
Chr7 20569263 T C
Chr7 20569317 G C
Chr7 20569428 T C
Chr7 20569640 T C
Chr7 20569677 C A
Chr7 20569748 A G
Chr7 20569864 A G
Chr7 20570035 A G
Chr7 20570107 A G
Chr7 20570110 C T
Chr7 20570190 A G
Chr7 20570236 C T
Chr7 20570243 A C
Chr7 20570249 T C
Chr7 20570315 G A
Chr7 20570438 A G
Chr7 20570478 G A
Chr7 20570613 T G
Chr7 20570657 T C
Chr7 20570896 A G
Chr7 20570925 G A
Chr7 20570926 C T
Chr7 20570985 A G
Chr7 20571301 T C
Chr7 20571538 T A
Chr7 20571724 G A
Chr7 20571727 C T
Chr7 20571759 A G
Chr7 20571770 T C
Chr7 20571778 G A
Chr7 20571796 T C
Chr7 20571806 G A
Chr7 20571843 T C
Chr7 20571861 A G
Chr7 20571950 A G
Chr7 20571961 A G
Chr7 20571972 C T
Chr7 20571995 G A
Chr7 20572022 T C
Chr7 20572023 C T
Chr7 20572098 T A
Chr7 20572193 C G
Chr7 20572211 C G
Chr7 20572324 T C
Chr7 20572401 C T
Chr7 20572456 G T
Chr7 20572466 C A
Chr7 20572471 G A
Chr7 20572485 C T
Chr7 20572499 T C
Chr7 20572529 A G
Chr7 20572789 T A
Chr7 20572962 T C
Chr7 20572972 T C
Chr7 20575415 A G
Chr7 20575424 C T
Chr7 20575426 C T
Chr7 20575432 T A
Chr7 20575451 T C
Chr7 20575463 C T
Chr7 20575502 A G
Chr7 20575504 G A
Chr7 20575529 C T
Chr7 20575654 G A
Chr7 20575733 A G
Chr7 20575751 G A
Chr7 20575762 G A
Chr7 20575804 G A
Chr7 20575824 C T
Chr7 20575897 G T
Chr7 20575979 T G
Chr7 20576058 G C
Chr7 20576133 A C
Chr7 20576326 T G
Chr7 20576337 C T
Chr7 20576569 C G
Chr7 20576679 G T
Chr7 20576928 T C
Chr7 20577004 T C
Chr7 20577056 T A
Chr7 20577239 T C
Chr7 20577411 T C
Chr7 20577418 C T
Chr7 20577502 C T
Chr7 20577540 C T
Chr7 20577569 C T
Chr7 20577610 T C
Chr7 20577615 T C
Chr7 20577631 A G
Chr7 20577700 C T
Chr7 20577714 T G
Chr7 20577761 T C
Chr7 20577833 T C
Chr7 20577898 T C
Chr7 20577900 C T
Chr7 20577909 A G
Chr7 20577922 G A
Chr7 20577923 G A
Chr7 20578494 A G
Chr7 20578601 A C
Chr7 20578883 T C
Chr7 20578965 G T
Chr7 20579170 G A
Chr7 20579390 C T
Chr7 20579574 C T
Chr7 20579719 G T
Chr7 20579797 A G
Chr7 20580046 C T
Chr7 20580120 C T
Chr7 20580207 C A
Chr7 20580292 T C
Chr7 20580364 T C
Chr7 20580548 T A
Chr7 20580579 T C
Chr7 20580643 A G
Chr7 20580718 A C
Chr7 20580724 C G
Chr7 20580758 A T
Chr7 20580801 G A
Chr7 20580877 A C
Chr7 20580926 T C
Chr7 20581039 C T
Chr7 20581528 G A
Chr7 20581541 G A
Chr7 20581596 A C
Chr7 20581671 G A
Chr7 20581687 T C
Chr7 20581736 A C
Chr7 20581753 C A
Chr7 20581771 C T
Chr7 20581862 A T
Chr7 20581931 T G
Chr7 20581945 T C
Chr7 20581966 C T
Chr7 20582094 G A
Chr7 20582157 C A
Chr7 20582250 C T
Chr7 20582292 A G
Chr7 20582339 G A
Chr7 20582347 C T
Chr7 20582359 A G
Chr7 20582369 T C
Chr7 20582451 A T
Chr7 20582465 C T
Chr7 20582568 G T
Chr7 20582655 A C
Chr7 20582700 C A
Chr7 20582868 C T
Chr7 20582920 A G
Chr7 20582957 T C
Chr7 20582985 C T
Chr7 20582998 C G
Chr7 20583208 C T
Chr7 20583249 T C
Chr7 20583250 A G
Chr7 20583271 A G
Chr7 20583333 G T
Chr7 20583355 G A
Chr7 20583400 C A
Chr7 20583450 T A
Chr7 20583553 T G
Chr7 20583598 G A
Chr7 20583628 A T
Chr7 20583636 T C
Chr7 20583708 G A
Chr7 20583783 T C
Chr7 20583796 T C
Chr7 20583922 G A
Chr7 20584148 C T
Chr7 20584155 T A
Chr7 20584204 G A
Chr7 20584224 T C
Chr7 20584230 A G
Chr7 20584255 C A
Chr7 20584314 G A
Chr7 20584323 C G
Chr7 20584374 G A
Chr7 20584378 A T
Chr7 20584419 G A
Chr7 20584505 A G
Chr7 20584531 T A
Chr7 20584598 A C
Chr7 20584666 T C
Chr7 20584746 A G
Chr7 20584805 C T
Chr7 20584806 A G
Chr7 20584807 G A
Chr7 20584808 T C
Chr7 20584819 A G
Chr7 20584830 A G
Chr7 20584834 A G
Chr7 20584887 A G
Chr7 20584989 A G
Chr7 20585133 A G
Chr7 20585148 C A
Chr7 20585158 C A
Chr7 20585185 A G
Chr7 20585209 G A
Chr7 20585251 A G
Chr7 20585417 G A
Chr7 20585419 T C
Chr7 20585424 G A
Chr7 20585427 G A
Chr7 20585453 A G
Chr7 20585532 G A
Chr7 20585559 C T
Chr7 20585593 A G
Chr7 20585620 A G
Chr7 20585676 G A
Chr7 20585712 A G
Chr7 20585791 G A
Chr7 20585808 A T
Chr7 20586118 G A
Chr7 20586180 G A
Chr7 20586264 G A
Chr7 20586271 C G
Chr7 20586797 G A
Chr7 20586989 T A
Chr7 20586994 G A
Chr7 20587135 T C
Chr7 20587248 T C
Chr7 20600319 T C
Chr7 20600394 C T
Chr7 20600471 T C
Chr7 20600508 G A
Chr7 20600554 C T
Chr7 20600602 G A
Chr7 20600638 A G
Chr7 20600891 G T
Chr7 20601127 G A
Chr7 20601317 T C
Chr7 20601320 G A
Chr7 20601335 A T
Chr7 20601339 T C
Chr7 20601346 G A
Chr7 20601356 G A
Chr7 20601369 A G
Chr7 20601401 T A
Chr7 20601402 C A
Chr7 20601419 A G
Chr7 20601436 T C
Chr7 20601442 G A
Chr7 20601452 A C
Chr7 20601484 T C
Chr7 20601487 G A
Chr7 20601489 G A
Chr7 20601494 G A
Chr7 20601499 C T
Chr7 20601503 A G
Chr7 20601509 G A
Chr7 20601516 G A
Chr7 20601591 T C
Chr7 20601603 G A
Chr7 20601951 C A
Chr7 20602797 A G
Chr7 20603097 G C
Chr7 20603154 C A
Chr7 20603338 A G
Chr7 20603820 G A
Chr7 20604337 C A
Chr7 20604364 A C
Chr7 20604383 A T
Chr7 20604512 A G
Chr7 20604617 C T
Chr7 20604860 T C
Chr7 20604867 A C
Chr7 20604868 A C
Chr7 20604871 C T
Chr7 20604872 G A
Chr7 20604924 T C
Chr7 20605064 T C
Chr7 20605078 A G
Chr7 20605100 C T
Chr7 20605103 C T
Chr7 20605156 T A
Chr7 20605174 G C
Chr7 20605175 T C
Chr7 20605203 T A
Chr7 20605210 C T
Chr7 20605235 C T
Chr7 20605534 C T
Chr7 20605684 C G
Chr7 20605693 A G
Chr7 20605741 C T
Chr7 20605779 A G
Chr7 20605805 T C
Chr7 20605813 G A
Chr7 20605818 G A
Chr7 20605821 T C
Chr7 20605833 G A
Chr7 20605836 A G
Chr7 20605841 C T
Chr7 20605850 C T
Chr7 20605860 G A
Chr7 20605862 G A
Chr7 20605864 G A
Chr7 20605875 G A
Chr7 20605904 G A
Chr7 20605911 C A
Chr7 20605932 G C
Chr7 20606067 T C
Chr7 20606118 G A
Chr7 20606773 A C
Chr7 20607201 G A
Chr7 20607646 C T
Chr7 20607659 G C
Chr7 20607784 A C
Chr7 20608395 C T
Chr7 20608889 T C
Chr7 20610028 A G
Chr7 20610316 G A
Chr7 20610657 C A
Chr7 20610660 A G
Chr7 20611147 G A
Chr7 20611638 A G
Chr7 20611797 A T
Chr7 20612264 G A
Chr7 20612398 G C
Chr7 20612429 T C
Chr7 20612948 C A
Chr7 20612999 C T
Chr7 20613003 G A
Chr7 20613166 C T
Chr7 20613227 G A
Chr7 20613313 C T
Chr7 20613501 A G
Chr7 20613539 T C
Chr7 20613584 A G
Chr7 20613595 G A
Chr7 20613612 C T
Chr7 20613613 G A
Chr7 20613656 G A
Chr7 20613678 T C
Chr7 20613729 G A
Chr7 20613817 A G
Chr7 20613835 G T
Chr7 20613862 G A
Chr7 20613924 G T
Chr7 20613945 A G
Chr7 20614048 G A
Chr7 20614093 G A
Chr7 20614098 C T
Chr7 20614099 A G
Chr7 20614214 T C
Chr7 20614250 C T
Chr7 20614347 G C
Chr7 20614357 G A
Chr7 20614402 T C
Chr7 20614422 G A
Chr7 20614547 T C
Chr7 20614560 G A
Chr7 20614629 T C
Chr7 20614682 C T
Chr7 20614687 G A
Chr7 20614703 C T
Chr7 20614717 G A
Chr7 20614768 A G
Chr7 20614799 G A
Chr7 20614829 C T
Chr7 20614883 T A
Chr7 20614910 C T
Chr7 20614913 G A
Chr7 20614962 C T
Chr7 20614989 G T
Chr7 20614993 C T
Chr7 20615018 T C
Chr7 20615165 T G
Chr7 20615177 C G
Chr7 20615180 T G
Chr7 20615282 T C
Chr7 20615921 A G
Chr7 20616068 A C
Chr7 20616431 G A
Chr7 20616473 C T
Chr7 20616504 A G
Chr7 20616557 G C
Chr7 20616597 C T
Chr7 20616893 C A
Chr7 20617163 A T
Chr7 20617190 A G
Chr7 20617424 A T
Chr7 20618133 T C
Chr7 20618483 A G
Chr7 20618798 A C
Chr7 20618825 G A
Chr7 20618833 C T
Chr7 20618849 A T
Chr7 20618850 A G
Chr7 20618942 C G
Chr7 20619035 T C
Chr7 20619278 C T
Chr7 20619336 A T
Chr7 20619409 G T
Chr7 20619441 G T
Chr7 20619505 C T
Chr7 20619551 C T
Chr7 20619671 C G
Chr7 20620245 G A
Chr7 20620326 G A
Chr7 20620803 A T
Chr7 20621544 G T
Chr7 20621667 A C
Chr7 20621911 G A
Chr7 20622231 T G
Chr7 20622528 A G
Chr7 20622669 C A
Chr7 20622743 C A
Chr7 20622981 G C
Chr7 20623221 G A
Chr7 20624645 G A
Chr7 20624727 A G
Chr7 20624836 T C
Chr7 20624885 T C
Chr7 20625269 C T
Chr7 20625495 G A
Chr7 20625547 G A
Chr7 20625748 A C
Chr7 20625785 C T
Chr7 20626684 T C
Chr7 20626760 T G
Chr7 20626804 G A
Chr7 20626900 T C
Chr7 20627405 C T
Chr7 20627421 G T
Chr7 20627432 A G
Chr7 20627604 G T
Chr7 20627908 C T
Chr7 20628050 C G
Chr7 20628950 C G
Chr7 20629284 G A
Chr7 20629319 A G
Chr7 20629321 T A
Chr7 20629329 T A
Chr7 20629330 T A
Chr7 20629348 A T
Chr7 20629364 A G
Chr7 20629455 G A
Chr7 20630006 A G
Chr7 20630086 C T
Chr7 20630420 T C
Chr7 20630525 A G
Chr7 20630965 C G
Chr7 20631093 G A
Chr7 20631254 G A
Chr7 20631401 G A
Chr7 20631438 T G
Chr7 20631503 T C
Chr7 20631834 G A
Chr7 20632325 G T
Chr7 20632415 C A
Chr7 20632596 T C
Chr7 20632623 A G
Chr7 20632719 G C
Chr7 20632753 G A
Chr7 20632782 T C
Chr7 20632806 G A
Chr7 20632816 A C
Chr7 20632828 C T
Chr7 20632872 C T
Chr7 20632891 T C
Chr7 20632906 C A
Chr7 20632908 T C
Chr7 20632983 G A
Chr7 20632993 C T
Chr7 20633019 A G
Chr7 20633133 A G
Chr7 20633295 C G
Chr7 20633320 G A
Chr7 20633421 T C
Chr7 20633437 T C
Chr7 20633748 C T
Chr7 20633878 A G
Chr7 20634124 T C
Chr7 20634353 C T
Chr7 20634390 G T
Chr7 20634461 A G
Chr7 20634475 T G
Chr7 20634476 T A
Chr7 20634478 T C
Chr7 20634560 G A
Chr7 20634609 G T
Chr7 20634635 T C
Chr7 20634677 C T
Chr7 20634920 T C
Chr7 20635145 C T
Chr7 20635189 A G
Chr7 20635382 A G
Chr7 20635383 T C
Chr7 20635451 G A
Chr7 20635851 G T
Chr7 20636016 A T
Chr7 20636125 G A
Chr7 20636267 A C
Chr7 20636288 C T
Chr7 20636319 C T
Chr7 20636399 A G
Chr7 20636451 G A
Chr7 20636543 G A
Chr7 20636580 T C
Chr7 20636792 G A
Chr7 20636793 T C
Chr7 20644597 A G
Chr7 20644660 C T
Chr7 20644729 C T
Chr7 20644871 G A
Chr7 20644959 T A
Chr7 20645116 C A
Chr7 20645192 C A
Chr7 20645222 A T
Chr7 20645273 T C
Chr7 20645277 A G
Chr7 20645494 C T
Chr7 20645752 A G
Chr7 20645772 A G
Chr7 20645952 C T
Chr7 20645959 C T
Chr7 20645960 T C
Chr7 20645995 C T
Chr7 20646050 G A
Chr7 20646066 G A
Chr7 20646187 T C
Chr7 20646318 G A
Chr7 20646328 T C
Chr7 20646413 C G
Chr7 20646479 C T
Chr7 20646623 G T
Chr7 20646678 T G
Chr7 20646716 A G
Chr7 20646749 C T
Chr7 20646761 G A
Chr7 20646777 A G
Chr7 20646780 G A
Chr7 20646784 C G
Chr7 20646798 G A
Chr7 20646816 G A
Chr7 20646817 C T
Chr7 20646821 T C
Chr7 20646855 C G
Chr7 20646875 A G
Chr7 20646923 C A
Chr7 20647061 A G
Chr7 20647097 T C
Chr7 20647651 G A
Chr7 20648962 T C
Chr7 20648993 C T
Chr7 20649013 T C
Chr7 20649020 C G
Chr7 20649038 G A
Chr7 20649076 T C
Chr7 20649106 C T
Chr7 20649169 G A
Chr7 20649358 G A
Chr7 20649395 G T
Chr7 20649500 C A
Chr7 20649548 G A
Chr7 20649593 G A
Chr7 20649729 T C
Chr7 20649763 T C
Chr7 20649770 T A
Chr7 20649773 C T
Chr7 20649821 G A
Chr7 20649833 T G
Chr7 20649869 T C
Chr7 20649891 C T
Chr7 20650036 C T
Chr7 20650077 G A
Chr7 20650208 T A
Chr7 20651260 G A
Chr7 20651587 A T
Chr7 20651829 A C
Chr7 20652091 C T
Chr7 20652329 G A
Chr7 20652519 G A
Chr7 20652656 G C
Chr7 20653162 C T
Chr7 20653447 T C
Chr7 20653921 G A
Chr7 20655258 G A
Chr7 20655407 C G
Chr7 20655471 T A
Chr7 20655658 A G
Chr7 20655678 T C
Chr7 20655946 A G
Chr7 20656268 G C
Chr7 20656530 G T
Chr7 20656852 G T
Chr7 20656880 G A
Chr7 20656881 G A
Chr7 20657086 T G
Chr7 20657276 C A
Chr7 20657510 T G
Chr7 20657589 C T
Chr7 20657887 C T
Chr7 20658369 C T
Chr7 20658394 C T
Chr7 20658635 A C
Chr7 20658729 C T
Chr7 20658827 G A
Chr7 20658923 T C
Chr7 20659015 G A
Chr7 20659678 T C
Chr7 20659811 T C
Chr7 20659840 G A
Chr7 20659900 A G
Chr7 20659978 G A
Chr7 20660025 C G
Chr7 20660186 G A
Chr7 20660233 C T
Chr7 20660234 G A
Chr7 20660284 T A
Chr7 20660285 A G
Chr7 20660356 T C
Chr7 20660632 C T
Chr7 20661011 A C
Chr7 20661147 C T
Chr7 20661498 C T
Chr7 20661661 G T
Chr7 20661679 G C
Chr7 20661687 T C
Chr7 20661703 G A
Chr7 20661710 C T
Chr7 20662417 G A
Chr7 20662480 C T
Chr7 20662741 G A
Chr7 20662827 C T
Chr7 20662866 T C
Chr7 20662883 A C
Chr7 20663372 C T
Chr7 20663395 G A
Chr7 20663458 A T
Chr7 20663880 G C
Chr7 20663965 G A
Chr7 20664247 T G
Chr7 20664280 G C
Chr7 20665174 C T
Chr7 20666720 G A
Chr7 20667072 A G
Chr7 20667095 A G
Chr7 20667667 T C
Chr7 20667747 C T
Chr7 20667844 G T
Chr7 20668214 T C
Chr7 20668379 C T
Chr7 20668890 C G
Chr7 20669621 T C
Chr7 20669641 T A
Chr7 20669953 G A
Chr7 20670458 C G
Chr7 20670670 A G
Chr7 20670677 C A
Chr7 20670686 G C
Chr7 20670724 A G
Chr7 20675847 G A
Chr7 20675866 T C
Chr7 20676028 A C
Chr7 20676029 G A
Chr7 20676030 G A
Chr7 20676057 A C
Chr7 20676115 C T
Chr7 20676315 C A
Chr7 20676457 C G
Chr7 20676583 C T
Chr7 20676656 G C
Chr7 20676658 G A
Chr7 20676659 C G
Chr7 20676708 G T
Chr7 20676968 C T
Chr7 20677044 T A
Chr7 20677053 T C
Chr7 20677063 C T
Chr7 20677070 G T
Chr7 20677084 C T
Chr7 20677122 C T
Chr7 20677127 A G
Chr7 20677130 G T
Chr7 20677134 A G
Chr7 20677143 T C
Chr7 20677222 G A
Chr7 20677680 T C
Chr7 20677819 T C
Chr7 20677845 G C
Chr7 20677852 C T
Chr7 20677853 C A
Chr7 20677856 T C
Chr7 20677864 G C
Chr7 20677865 G A
Chr7 20677868 G A
Chr7 20677881 A C
Chr7 20677894 A G
Chr7 20677897 T C
Chr7 20677903 A C
Chr7 20677905 A C
Chr7 20677911 G A
Chr7 20677916 G A
Chr7 20677938 C T
Chr7 20677988 A T
Chr7 20677990 C T
Chr7 20678017 T C
Chr7 20678032 T C
Chr7 20678052 A G
Chr7 20678053 A C
Chr7 20678054 C T
Chr7 20678064 G C
Chr7 20678069 T C
Chr7 20678101 A G
Chr7 20678143 A G
Chr7 20678251 A C
Chr7 20678290 A C
Chr7 20678306 T C
Chr7 20678395 A G
Chr7 20678419 C G
Chr7 20678467 T C
Chr7 20678524 G A
Chr7 20678720 G T
Chr7 20678727 A C
Chr7 20682443 G C
Chr7 20682470 C G
Chr7 20682483 C T
Chr7 20682488 G A
Chr7 20682492 C T
Chr7 20682495 T C
Chr7 20682511 C T
Chr7 20682519 A G
Chr7 20682522 C T
Chr7 20682526 C T
Chr7 20682536 A T
Chr7 20682543 C T
Chr7 20682544 G A
Chr7 20682545 A G
Chr7 20682564 T C
Chr7 20682565 A G
Chr7 20682566 C T
Chr7 20682568 A G
Chr7 20682573 A G
Chr7 20682613 G A
Chr7 20682646 C A
Chr7 20682649 C T
Chr7 20682651 A G
Chr7 20682658 C T
Chr7 20682662 T C
Chr7 20682668 C T
Chr7 20682678 G T
Chr7 20682687 C T
Chr7 20682688 A G
Chr7 20682760 T A
Chr7 20682761 T C
Chr7 20682763 G C
Chr7 20682769 C T
Chr7 20682790 C G
Chr7 20682798 A G
Chr7 20682799 A G
Chr7 20682816 C T
Chr7 20682863 T C
Chr7 20682864 C T
Chr7 20682868 C T
Chr7 20682876 T C
Chr7 20682919 G T
Chr7 20682944 G C
Chr7 20682965 A C
Chr7 20682969 A C
Chr7 20682981 G A
Chr7 20682984 T G
Chr7 20683009 G A
Chr7 20683023 C T
Chr7 20683027 G A
Chr7 20683049 C T
Chr7 20683058 A C
Chr7 20683061 G A
Chr7 20683068 G A
Chr7 20683071 G A
Chr7 20683102 A G
Chr7 20683105 G A
Chr7 20683116 G A
Chr7 20683126 C A
Chr7 20683128 C T
Chr7 20683129 A G
Chr7 20683147 G A
Chr7 20683164 G A
Chr7 20683178 G A
Chr7 20683181 G A
Chr7 20684746 A C
Chr7 20684790 A C
Chr7 20684839 A C
Chr7 20684969 A G
Chr7 20684971 G A
Chr7 20684994 T A
Chr7 20685064 C T
Chr7 20685082 C G
Chr7 20685086 C T
Chr7 20685104 T G
Chr7 20685119 T C
Chr7 20685393 C T
Chr7 20685397 A G
Chr7 20685422 G A
Chr7 20685441 T C
Chr7 20685445 C T
Chr7 20685457 G A
Chr7 20685486 G A
Chr7 20685488 T C
Chr7 20685490 C T
Chr7 20685498 G T
Chr7 20685503 C T
Chr7 20685513 G A
Chr7 20685515 C T
Chr7 20685524 A G
Chr7 20685537 A G
Chr7 20685545 C T
Chr7 20685549 C T
Chr7 20685554 C T
Chr7 20685569 G A
Chr7 20685575 G A
Chr7 20685593 G A
Chr7 20685594 A G
Chr7 20685595 C T
Chr7 20685607 G A
Chr7 20685612 T C
Chr7 20685613 G A
Chr7 20685632 G A
Chr7 20685686 A G
Chr7 20685690 A C
Chr7 20685697 C T
Chr7 20685711 G T
Chr7 20685727 T G
Chr7 20685742 G C
Chr7 20685790 T C
Chr7 20685831 G T
Chr7 20685836 C G
Chr7 20685843 C A
Chr7 20685925 A G
Chr7 20685960 T C
Chr7 20685968 C T
Chr7 20685969 C T
Chr7 20685970 C T
Chr7 20686007 T C
Chr7 20686049 A C
Chr7 20686066 C T
Chr7 20686080 G A
Chr7 20686163 G C
Chr7 20686285 T A
Chr7 20686289 A G
Chr7 20686293 T C
Chr7 20686305 C T
Chr7 20686310 T C
Chr7 20686331 C A
Chr7 20686378 T C
Chr7 20686384 C T
Chr7 20686399 G C
Chr7 20686402 C T
Chr7 20686417 C T
Chr7 20686430 T A
Chr7 20686440 A G
Chr7 20686467 T A
Chr7 20686495 A G
Chr7 20686509 A C
Chr7 20686526 A C
Chr7 20686555 C A
Chr7 20686586 C T
Chr7 20686631 G A
Chr7 20686647 T A
Chr7 20686669 A G
Chr7 20686706 T C
Chr7 20686710 C T
Chr7 20686728 T C
Chr7 20686737 A G
Chr7 20686752 C T
Chr7 20686770 A T
Chr7 20686776 C T
Chr7 20686794 A G
Chr7 20686810 A G
Chr7 20686861 C T
Chr7 20686871 C T
Chr7 20687028 A G
Chr7 20687051 G A
Chr7 20687085 A T
Chr7 20687104 G T
Chr7 20687117 T G
Chr7 20687195 A G
Chr7 20688013 T C
Chr7 20688065 G A
Chr7 20688092 T A
Chr7 20688187 A T
Chr7 20688193 T A
Chr7 20688211 C T
Chr7 20688212 A G
Chr7 20688281 A G
Chr7 20688289 T G
Chr7 20688304 A G
Chr7 20688356 T C
Chr7 20688357 A G
Chr7 20688370 G A
Chr7 20688371 C G
Chr7 20688388 A T
Chr7 20688402 C T
Chr7 20688438 A C
Chr7 20688456 A G
Chr7 20688493 C T
Chr7 20688518 T C
Chr7 20688555 A T
Chr7 20688559 G A
Chr7 20688577 G A
Chr7 20688659 C A
Chr7 20688721 G C
Chr7 20688731 A G
Chr7 20688733 A C
Chr7 20688740 G A
Chr7 20688808 T C
Chr7 20688815 T C
Chr7 20688824 A G
Chr7 20688846 G A
Chr7 20688862 A G
Chr7 20688870 C T
Chr7 20688874 T A
Chr7 20688905 G A
Chr7 20688953 G A
Chr7 20688997 T C
Chr7 20689023 G A
Chr7 20689112 A G
Chr7 20689150 C T
Chr7 20689201 G A
Chr7 20689297 G C
Chr7 20689320 A G
Chr7 20689353 G A
Chr7 20689432 T G
Chr7 20689562 A C
Chr7 20689583 G A
Chr7 20689628 A C
Chr7 20689646 T C
Chr7 20689650 C T
Chr7 20689654 A C
Chr7 20689655 A C
Chr7 20689663 C A
Chr7 20689665 C T
Chr7 20689675 G A
Chr7 20689686 C T
Chr7 20689694 C A
Chr7 20689713 T C
Chr7 20689721 C A
Chr7 20689722 G A
Chr7 20689723 T C
Chr7 20689762 C A
Chr7 20689764 C T
Chr7 20689766 C T
Chr7 20689768 C T
Chr7 20689779 C T
Chr7 20689782 T C
Chr7 20689799 G A
Chr7 20689802 T C
Chr7 20689809 G A
Chr7 20689814 T C
Chr7 20689817 C T
Chr7 20689818 T C
Chr7 20689835 T G
Chr7 20689836 T G
Chr7 20689838 T A
Chr7 20689852 T G
Chr7 20689853 A G
Chr7 20689876 C G
Chr7 20690169 C T
Chr7 20690171 C T
Chr7 20690175 T A
Chr7 20690176 G A
Chr7 20690177 A T
Chr7 20690179 T A
Chr7 20690220 A C
Chr7 20690241 T C
Chr7 20690360 A G
Chr7 20690366 T G
Chr7 20690369 T G
Chr7 20690375 G C
Chr7 20690419 A C
Chr7 20690438 C T
Chr7 20690482 C T
Chr7 20690562 A G
Chr7 20690580 C T
Chr7 20690686 T C
Chr7 20690689 T C
Chr7 20690698 G A
Chr7 20690700 G T
Chr7 20690708 A G
Chr7 20690713 C T
Chr7 20690735 T G
Chr7 20690769 A G
Chr7 20690807 T C
Chr7 20690814 A T
Chr7 20690817 T C
Chr7 20690818 C T
Chr7 20691077 T C
Chr7 20691114 T C
Chr7 20691169 G A
Chr7 20691199 A G
Chr7 20691200 G A
Chr7 20691245 G A
Chr7 20691247 A G
Chr7 20691261 T C
Chr7 20691275 A G
Chr7 20691283 A G
Chr7 20691312 T G
Chr7 20691313 C T
Chr7 20691315 A G
Chr7 20691319 A G
Chr7 20691320 A T
Chr7 20691321 G C
Chr7 20691323 T A
Chr7 20691328 C T
Chr7 20691334 C T
Chr7 20691464 C T
Chr7 20691502 C T
Chr7 20691543 A G
Chr7 20691565 A G
Chr7 20691584 G A
Chr7 20691587 A T
Chr7 20691606 G A
Chr7 20691696 C T
Chr7 20691714 G A
Chr7 20691731 A G
Chr7 20691785 T G
Chr7 20691801 G T
Chr7 20691810 T A
Chr7 20691838 G T
Chr7 20691883 C T
Chr7 20691913 C T
Chr7 20691929 T C
Chr7 20691960 C T
Chr7 20691962 T C
Chr7 20691971 T C
Chr7 20691981 T C
Chr7 20692034 G A
Chr7 20692045 C G
Chr7 20692088 T C
Chr7 20692090 T G
Chr7 20692110 A T
Chr7 20692113 G C
Chr7 20692136 A C
Chr7 20692137 T C
Chr7 20692277 G A
Chr7 20692409 A T
Chr7 20692468 C T
Chr7 20692503 G A
Chr7 20692529 C A
Chr7 20692608 A T
Chr7 20692611 C T
Chr7 20693554 A T
Chr7 20693665 T C
Chr7 20693718 T C
Chr7 20695094 A G
Chr7 20695205 C A
Chr7 20695368 C T
Chr7 20696161 G A
Chr7 20696516 C A
Chr7 20696910 C T
Chr7 20697532 A G
Chr7 20697844 T A
Chr7 20698248 C A
Chr7 20698668 A G
Chr7 20699331 G A
Chr7 20699780 C T
Chr7 20699968 A G
Chr7 20700641 T C
Chr7 20700660 A T
Chr7 20700700 G A
Chr7 20700854 C T
Chr7 20701182 C T
Chr7 20701282 A G
Chr7 20701364 A C
Chr7 20702075 T C
Chr7 20702779 T C
Chr7 20702836 C A
Chr7 20703252 G T
Chr7 20703693 A G
Chr7 20704123 T C
Chr7 20704156 C G
Chr7 20704450 G C
Chr7 20704482 A C
Chr7 20704562 T C
Chr7 20704934 T C
Chr7 20705006 G C
Chr7 20705076 T C
Chr7 20705427 A C
Chr7 20705434 C A
Chr7 20705684 C A
Chr7 20706686 A G
Chr7 20706803 T C
Chr7 20706892 G C
Chr7 20706895 C A
Chr7 20706915 G T
Chr7 20707030 T C
Chr7 20707034 A G
Chr7 20707187 A G
Chr7 20707245 A G
Chr7 20707248 G T
Chr7 20707261 C T
Chr7 20707262 A G
Chr7 20707265 A G
Chr7 20707268 C A
Chr7 20707271 C T
Chr7 20707303 C A
Chr7 20707332 A T
Chr7 20707481 G A
Chr7 20707651 G A
Chr7 20707764 T C
Chr7 20707934 G A
Chr7 20708078 A G
Chr7 20708507 T A
Chr7 20708536 T A
Chr7 20708763 T G
Chr7 20708802 A T
Chr7 20708972 A C
Chr7 20709086 A C
Chr7 20709117 C T
Chr7 20709242 T C
Chr7 20709532 G A
Chr7 20709569 G A
Chr7 20709583 C G
Chr7 20709815 G T
Chr7 20709844 G A
Chr7 20710083 T C
Chr7 20710619 T C
Chr7 20710743 C T
Chr7 20710773 C T
Chr7 20710842 T C
Chr7 20711086 T C
Chr7 20711185 T C
Chr7 20711660 C A
Chr7 20711915 A G
Chr7 20712441 G C
Chr7 20712472 A G
Chr7 20712673 A G
Chr7 20712676 T A
Chr7 20712681 G C
Chr7 20712705 T C
Chr7 20712709 G A
Chr7 20712723 T C
Chr7 20712796 T C
Chr7 20712934 T C
Chr7 20712962 T C
Chr7 20712969 C T
Chr7 20712970 G A
Chr7 20713038 C G
Chr7 20713039 C T
Chr7 20775529 A G
Chr7 20775540 A G
Chr7 20775555 C T
Chr7 20775562 T C
Chr7 20775584 A G
Chr7 20775587 C T
Chr7 20775612 C T
Chr7 20775613 G C
Chr7 20775655 G T
Chr7 20775686 T C
Chr7 20775692 C T
Chr7 20775779 G A
Chr7 20775785 C A
Chr7 20775797 A G
Chr7 20775809 T A
Chr7 20775811 T C
Chr7 20775818 T C
Chr7 20775822 C T
Chr7 20775846 A G
Chr7 20775853 G A
Chr7 20775855 C T
Chr7 20775857 C T
Chr7 20775860 G A
Chr7 20775877 A G
Chr7 20775901 C A
Chr7 20775911 C A
Chr7 20775917 T C
Chr7 20775929 C A
Chr7 20775935 A T
Chr7 20775938 A C
Chr7 20775955 C T
Chr7 20775975 C T
Chr7 20775991 A G
Chr7 20776002 A G
Chr7 20776016 C T
Chr7 20776074 T A
Chr7 20776094 A T
Chr7 20776106 G A
Chr7 20776151 T G
Chr7 20776164 C T
Chr7 20776165 A G
Chr7 20777654 G A
Chr7 20777666 G T
Chr7 20777702 G T
Chr7 20777857 T A
Chr7 20777936 T C
Chr7 20777942 T C
Chr7 20777945 C A
Chr7 20777963 G T
Chr7 20777964 A G
Chr7 20777965 C T
Chr7 20777981 T C
Chr7 20777983 C T
Chr7 20777990 A C
Chr7 20778010 A G
Chr7 20778038 A G
Chr7 20778045 T G
Chr7 20778067 T G
Chr7 20778074 A C
Chr7 20778075 A T
Chr7 20778087 C T
Chr7 20778100 T A
Chr7 20778110 A G
Chr7 20778140 G C
Chr7 20778200 G T
Chr7 20778267 A C
Chr7 20778292 A C
Chr7 20778354 G A
Chr7 20778390 T G
Chr7 20778396 C A
Chr7 20778411 T C
Chr7 20778420 A T
Chr7 20778514 T C
Chr7 20778537 C G
Chr7 20778586 T A
Chr7 20778603 C A
Chr7 20778649 G A
Chr7 20778742 C G
Chr7 20778775 T C
Chr7 20778842 A C
Chr7 20778870 T G
Chr7 20778872 A G
Chr7 20778874 C T
Chr7 20778889 G T
Chr7 20778907 T A
Chr7 20778924 C T
Chr7 20778935 G C
Chr7 20778968 C A
Chr7 20779042 T A
Chr7 20779062 C T
Chr7 20779075 A G
Chr7 20779089 G A
Chr7 20779106 C G
Chr7 20779218 C A
Chr7 20779281 A T
Chr7 20779295 C T
Chr7 20779350 G A
Chr7 20779353 T C
Chr7 20779360 T G
Chr7 20779383 G A
Chr7 20779402 T C
Chr7 20779409 T A
Chr7 20779455 T A
Chr7 20779498 A T
Chr7 20779518 A G
Chr7 20779537 T C
Chr7 20779603 C T
Chr7 20779622 A G
Chr7 20779707 T C
Chr7 20779755 T C
Chr7 20779794 G A
Chr7 20779795 G A
Chr7 20779803 T C
Chr7 20779824 A T
Chr7 20779836 C T
Chr7 20779846 G A
Chr7 20779883 A G
Chr7 20779929 C T
Chr7 20779977 C A
Chr7 20779985 G T
Chr7 20780015 C T
Chr7 20780287 G C
Chr7 20780288 G C
Chr7 20780299 G A
Chr7 20780300 C G
Chr7 20780321 G C
Chr7 20780444 A G
Chr7 20780516 A G
Chr7 20780549 G C
Chr7 20780651 C T
Chr7 20780696 G T
Chr7 20780819 T C
Chr7 20780846 G A
Chr7 20782103 T C
Chr7 20782106 A G
Chr7 20782201 G A
Chr7 20782221 T G
Chr7 20782224 G T
Chr7 20782225 A G
Chr7 20782231 T G
Chr7 20782250 T G
Chr7 20782275 T A
Chr7 20782286 A T
Chr7 20782299 T C
Chr7 20782318 G T
Chr7 20782322 G A
Chr7 20782340 T G
Chr7 20782376 C T
Chr7 20782386 G A
Chr7 20782398 G C
Chr7 20782403 G A
Chr7 20782424 A G
Chr7 20782445 C T
Chr7 20782509 G A
Chr7 20782519 T C
Chr7 20782523 T C
Chr7 20782527 A C
Chr7 20782545 C T
Chr7 20785675 A G
Chr7 20785682 T C
Chr7 20785694 C G
Chr7 20785717 T G
Chr7 20785718 C T
Chr7 20785726 A G
Chr7 20785761 A G
Chr7 20785769 G A
Chr7 20785784 C T
Chr7 20785787 A G
Chr7 20785792 C T
Chr7 20785796 G A
Chr7 20785866 G A
Chr7 20785894 T C
Chr7 20785958 G A
Chr7 20785966 A G
Chr7 20785969 G A
Chr7 20785977 C T
Chr7 20786001 T G
Chr7 20786011 C T
Chr7 20786015 G A
Chr7 20786019 A G
Chr7 20786029 C T
Chr7 20786030 A G
Chr7 20786074 C T
Chr7 20786130 C T
Chr7 20786131 G A
Chr7 20786192 T C
Chr7 20786243 G T
Chr7 20786278 A G
Chr7 20786331 A G
Chr7 20786334 A C
Chr7 20786398 C T
Chr7 20786409 T C
Chr7 20786438 A G
Chr7 20786463 T C
Chr7 20786541 T C
Chr7 20786592 C T
Chr7 20786595 C A
Chr7 20786611 G A
Chr7 20786629 T C
Chr7 20786650 C T
Chr7 20786652 C T
Chr7 20786666 A G
Chr7 20786675 T C
Chr7 20786680 G A
Chr7 20786806 C T
Chr7 20786819 C T
Chr7 20786839 T C
Chr7 20786846 A G
Chr7 20786854 C T
Chr7 20786856 A G
Chr7 20788961 T C
Chr7 20788985 C T
Chr7 20789037 T C
Chr7 20789111 T C
Chr7 20789186 A G
Chr7 20789733 G A
Chr7 20789789 C A
Chr7 20789879 T G
Chr7 20790024 G T
Chr7 20790122 C G
Chr7 20790201 C T
Chr7 20790202 C A
Chr7 20790203 T A
Chr7 20790206 A T
Chr7 20790215 G T
Chr7 20790233 T G
Chr7 20790342 C T
Chr7 20790354 T G
Chr7 20790381 A T
Chr7 20790469 G C
Chr7 20790650 T G
Chr7 20790667 A C
Chr7 20790714 G A
Chr7 20790732 C T
Chr7 20790733 A G
Chr7 20790749 C T
Chr7 20790770 A G
Chr7 20790772 C T
Chr7 20790780 A G
Chr7 20790825 A G
Chr7 20790917 G A
Chr7 20790923 C G
Chr7 20790937 G A
Chr7 20790943 G T
Chr7 20790958 G A
Chr7 20790979 G A
Chr7 20791048 A T
Chr7 20791125 A T
Chr7 20791126 T C
Chr7 20791131 A C
Chr7 20803886 G A
Chr7 20803894 G A
Chr7 20803898 G A
Chr7 20804005 A G
Chr7 20804019 A G
Chr7 20804037 A G
Chr7 20804112 T C
Chr7 20804172 A G
Chr7 20804290 G A
Chr7 20804292 T C
Chr7 20804338 A T
Chr7 20804379 A C
Chr7 20804498 C T
Chr7 20804646 G T
Chr7 20804659 C A
Chr7 20804672 C T
Chr7 20804684 C T
Chr7 20804734 T C
Chr7 20804814 G A
Chr7 20804840 C A
Chr7 20804910 A C
Chr7 20804978 G T
Chr7 20805044 T C
Chr7 20805121 C T
Chr7 20805147 C G
Chr7 20805161 C A
Chr7 20805176 C G
Chr7 20805247 C T
Chr7 20805266 T G
Chr7 20805360 A C
Chr7 20805853 T G
Chr7 20806133 A G
Chr7 20806145 A G
Chr7 20806147 A G
Chr7 20806244 G A
Chr7 20806246 C T
Chr7 20806294 C T
Chr7 20806383 T C
Chr7 20806410 C T
Chr7 20806432 G A
Chr7 20806443 T C
Chr7 20806450 G A
Chr7 20806479 T C
Chr7 20806494 T C
Chr7 20806559 A C
Chr7 20806624 G A
Chr7 20806650 C T
Chr7 20806668 C T
Chr7 20806697 A G
Chr7 20807088 T A
Chr7 20807137 G A
Chr7 20807239 A G
Chr7 20807277 G A
Chr7 20807280 G T
Chr7 20807496 C A
Chr7 20807501 A G
Chr7 20807541 C G
Chr7 20807931 T G
Chr7 20808200 C A
Chr7 20808303 G C
Chr7 20808386 G T
Chr7 20808446 G A
Chr7 20808818 T C
Chr7 20808949 C T
Chr7 20809015 G C
Chr7 20809032 A G
Chr7 20809102 C T
Chr7 20809123 T C
Chr7 20809513 G T
Chr7 20809599 G A
Chr7 20809643 A C
Chr7 20809651 G C
Chr7 20810012 G A
Chr7 20810247 G T
Chr7 20810274 T A
Chr7 20810282 C T
Chr7 20810539 T A
Chr7 20810907 T A
Chr7 20810930 T C
Chr7 20810995 C T
Chr7 20810996 T C
Chr7 20811060 C A
Chr7 20811274 C T
Chr7 20811514 T A
Chr7 20811921 A G
Chr7 20811965 T C
Chr7 20812717 C T
Chr7 20812826 A C
Chr7 20816295 A G
Chr7 20816297 A G
Chr7 20816326 C T
Chr7 20816478 A C
Chr7 20816549 C T
Chr7 20816611 G A
Chr7 20816649 A G
Chr7 20816709 A G
Chr7 20816894 G A
Chr7 20816994 G A
Chr7 20817065 A G
Chr7 20817093 T A
Chr7 20817215 C T
Chr7 20817267 G A
Chr7 20817312 G T
Chr7 20817336 A T
Chr7 20817624 C T
Chr7 20817652 G C
Chr7 20817702 A G
Chr7 20817739 T C
Chr7 20817848 T C
Chr7 20817854 T C
Chr7 20818059 A G
Chr7 20818098 G T
Chr7 20818191 A G
Chr7 20818241 G A
Chr7 20818342 C T
Chr7 20818393 C A
Chr7 20818431 C T
Chr7 20818664 A G
Chr7 20818672 C A
Chr7 20818942 T A
Chr7 20818952 A T
Chr7 20819220 A T
Chr7 20819273 G A
Chr7 20819285 C T
Chr7 20819582 A G
Chr7 20819655 C T
Chr7 20819661 G A
Chr7 20819735 T A
Chr7 20819828 A G
Chr7 20819836 C T
Chr7 20819959 G A
Chr7 20819973 T A
Chr7 20819990 A G
Chr7 20820032 A G
Chr7 20820094 G A
Chr7 20820204 G T
Chr7 20820288 A G
Chr7 20820368 T C
Chr7 20820382 C T
Chr7 20820643 G C
Chr7 20821042 G A
Chr7 20821260 A G
Chr7 20821319 G A
Chr7 20821350 G A
Chr7 20821644 T C
Chr7 20821753 G A
Chr7 20822054 T A
Chr7 20822214 A T
Chr7 20822282 C T
Chr7 20822490 T G
Chr7 20822895 G A
Chr7 20822979 G A
Chr7 20823023 C T
Chr7 20823035 G A
Chr7 20823047 C T
Chr7 20823063 T A
Chr7 20823074 G T
Chr7 20823154 A G
Chr7 20823169 T G
Chr7 20824034 C T
Chr7 20824770 T C
Chr7 20825159 T C
Chr7 20825198 A G
Chr7 20825466 C T
Chr7 20825812 A G
Chr7 20825994 A G
Chr7 20826183 C T
Chr7 20826186 T A
Chr7 20826907 G A
Chr7 20827085 C T
Chr7 20827174 A G
Chr7 20827190 G A
Chr7 20827216 G A
Chr7 20827299 C A
Chr7 20827310 A G
Chr7 20827333 C T
Chr7 20827413 G A
Chr7 20827447 G A
Chr7 20827494 C T
Chr7 20827512 A C
Chr7 20827525 C T
Chr7 20827560 T A
Chr7 20827633 C G
Chr7 20827673 A G
Chr7 20827686 A G
Chr7 20827763 A G
Chr7 20827941 G A
Chr7 20828004 G C
Chr7 20828042 A G
Chr7 20828106 G A
Chr7 20828115 A G
Chr7 20828124 C T
Chr7 20828139 C A
Chr7 20828182 G A
Chr7 20828186 A G
Chr7 20828238 T C
Chr7 20828462 G A
Chr7 20828511 C A
Chr7 20828930 A G
Chr7 20829046 T C
Chr7 20829070 C T
Chr7 20829101 A G
Chr7 20829123 C T
Chr7 20829151 C T
Chr7 20829154 G A
Chr7 20829234 C T
Chr7 20829245 G A
Chr7 20829441 G C
Chr7 20829537 G A
Chr7 20829785 T A
Chr7 20830121 A G
Chr7 20830284 C A
Chr7 20830471 C A
Chr7 20830479 G C
Chr7 20830669 G A
Chr7 20830703 G C
Chr7 20830968 T G
Chr7 20831014 T C
Chr7 20831422 G T
Chr7 20831531 G A
Chr7 20831693 G A
Chr7 20832194 G A
Chr7 20832195 C A
Chr7 20832284 G A
Chr7 20832904 G C
Chr7 20834891 T G
Chr7 20834967 T C
Chr7 20835035 G C
Chr7 20835547 A G
Chr7 20836388 G C
Chr7 20837310 C T
Chr7 20837658 T C
Chr7 20838087 G A
Chr7 20838303 A G
Chr7 20838564 C T
Chr7 20838581 G A
Chr7 20838691 C T
Chr7 20838779 A G
Chr7 20838807 C T
Chr7 20838823 A G
Chr7 20838842 T C
Chr7 20838900 C T
Chr7 20838935 G T
Chr7 20839126 A T
Chr7 20839273 G A
Chr7 20839275 C T
Chr7 20839295 C T
Chr7 20839399 A G
Chr7 20839414 G A
Chr7 20839457 C A
Chr7 20839479 G T
Chr7 20839590 G A
Chr7 20839660 G A
Chr7 20839780 G T
Chr7 20840581 T G
Chr7 20840888 A T
Chr7 20841513 G A
Chr7 20841674 C A
Chr7 20842011 C T
Chr7 20842313 T C
Chr7 20842515 C T
Chr7 20842562 C T
Chr7 20844396 G T
Chr7 20844397 C G
Chr7 20844636 C T
Chr7 20845635 A G
Chr7 20845652 G A
Chr7 20845672 C A
Chr7 20845711 A G
Chr7 20845778 C T
Chr7 20845925 A G
Chr7 20846088 T C
Chr7 20846112 T A
Chr7 20846116 C T
Chr7 20846126 T C
Chr7 20846325 A T
Chr7 20846405 G A
Chr7 20846407 G A
Chr7 20846424 A C
Chr7 20846458 T G
Chr7 20846832 G C
Chr7 20846867 A T
Chr7 20848048 T G
Chr7 20848051 A G
Chr7 20848079 C A
Chr7 20848898 G T
Chr7 20849785 C T
Chr7 20850325 G A
Chr7 20851009 C A
Chr7 20851341 G A
Chr7 20852418 A T
Chr7 20852759 A T
Chr7 20852808 A C
Chr7 20853721 A T
Chr7 20853807 T A
Chr7 20853816 C G
Chr7 20854910 T C
Chr7 20855446 A G
Chr7 20855473 C A
Chr7 20855518 G A
Chr7 20855526 C T
Chr7 20855590 G A
Chr7 20855650 A T
Chr7 20855743 C T
Chr7 20855795 T C
Chr7 20855872 C T
Chr7 20855908 T C
Chr7 20855949 G A
Chr7 20856259 C T
Chr7 20856543 C T
Chr7 20856652 C T
Chr7 20856671 C T
Chr7 20856785 C T
Chr7 20856877 A G
Chr7 20856891 G A
Chr7 20856905 G T
Chr7 20856990 A G
Chr7 20857003 G A
Chr7 20857042 A G
Chr7 20857102 A T
Chr7 20857132 T C
Chr7 20857166 C T
Chr7 20857232 A G
Chr7 20857289 C A
Chr7 20857519 G A
Chr7 20857533 T C
Chr7 20857583 G T
Chr7 20857587 G C
Chr7 20857593 T C
Chr7 20857661 C A
Chr7 20857727 G A
Chr7 20857795 A G
Chr7 20857934 A C
Chr7 20857980 C T
Chr7 20858007 T A
Chr7 20858045 C T
Chr7 20858082 T C
Chr7 20858086 C T
Chr7 20858096 T G
Chr7 20858107 T A
Chr7 20858195 A G
Chr7 20858219 T C
Chr7 20858229 G A
Chr7 20858323 G A
Chr7 20858370 G A
Chr7 20858477 T C
Chr7 20858588 A G
Chr7 20858600 A T
Chr7 20858604 G A
Chr7 20858636 G A
Chr7 20858777 G A
Chr7 20858780 T C
Chr7 20858825 T G
Chr7 20858835 G A
Chr7 20858857 G A
Chr7 20858945 A G
Chr7 20858973 G A
Chr7 20859101 G A
Chr7 20859147 G A
Chr7 20859165 A G
Chr7 20859271 A T
Chr7 20859393 C T
Chr7 20859677 A C
Chr7 20859678 G C
Chr7 20859737 G A
Chr7 20859742 C T
Chr7 20859788 G A
Chr7 20859793 A T
Chr7 20859796 A G
Chr7 20859828 T C
Chr7 20859832 C T
Chr7 20859834 G A
Chr7 20860330 C A
Chr7 20860472 G A
Chr7 20860482 C T
Chr7 20860593 T C
Chr7 20860661 T C
Chr7 20860736 A G
Chr7 20860752 A G
Chr7 20860763 G C
Chr7 20860885 A G
Chr7 20861026 G A
Chr7 20861081 T A
Chr7 20861086 G A
Chr7 20861099 T G
Chr7 20861118 T G
Chr7 20861636 A C
Chr7 20861768 G T
Chr7 20861802 T G
Chr7 20861900 G A
Chr7 20862372 T A
Chr7 20862512 G A
Chr7 20862649 C T
Chr7 20862675 A G
Chr7 20862724 T C
Chr7 20862770 A C
Chr7 20862772 A G
Chr7 20862850 C T
Chr7 20862865 C A
Chr7 20862866 A G
Chr7 20862868 C T
Chr7 20862901 C T
Chr7 20862937 C T
Chr7 20862969 C T
Chr7 20862982 T C
Chr7 20862983 A C
Chr7 20862984 C G
Chr7 20862985 C A
Chr7 20863027 T C
Chr7 20863087 T G
Chr7 20863120 T C
Chr7 20863168 C T
Chr7 20863183 G C
Chr7 20863269 A G
Chr7 20863348 G A
Chr7 20863364 A C
Chr7 20863487 G A
Chr7 20863626 G A
Chr7 20863656 C T
Chr7 20863779 C T
Chr7 20863846 C T
Chr7 20863897 T C
Chr7 20864238 C T
Chr7 20864239 A G
Chr7 20864294 C A
Chr7 20864318 A C
Chr7 20864377 T C
Chr7 20864526 C G
Chr7 20864544 C T
Chr7 20864580 T C
Chr7 20864594 G A
Chr7 20864597 C A
Chr7 20864626 T C
Chr7 20864628 T C
Chr7 20864629 G A
Chr7 20864637 C G
Chr7 20864638 A G
Chr7 20864712 A T
Chr7 20864713 A G
Chr7 20864744 T C
Chr7 20864794 G T
Chr7 20865019 A G
Chr7 20865051 T A
Chr7 20865079 T C
Chr7 20865122 A G
Chr7 20865125 C T
Chr7 20865209 C T
Chr7 20865212 T C
Chr7 20865248 G C
Chr7 20865272 T C
Chr7 20865327 C T
Chr7 20865346 A G
Chr7 20865358 G C
Chr7 20865372 T A
Chr7 20865416 G A
Chr7 20865457 C T
Chr7 20865463 G A
Chr7 20865508 T A
Chr7 20865519 C A
Chr7 20865529 T A
Chr7 20865559 A T
Chr7 20865574 T C
Chr7 20865581 T G
Chr7 20865622 A G
Chr7 20865747 A T
Chr7 20865754 A G
Chr7 20865774 A G
Chr7 20865780 G A
Chr7 20865838 G T
Chr7 20865839 C T
Chr7 20865853 C T
Chr7 20865939 C T
Chr7 20866101 T C
Chr7 20866254 C A
Chr7 20866692 T C
Chr7 20866992 C A
Chr7 20867007 G T
Chr7 20867204 A T
Chr7 20867384 C T
Chr7 20867816 A C
Chr7 20867984 G A
Chr7 20868047 G A
Chr7 20868171 G A
Chr7 20868397 C T
Chr7 20868503 C T
Chr7 20868547 A G
Chr7 20868660 C T
Chr7 20868713 G A
Chr7 20868836 G A
Chr7 20869169 G A
Chr7 20869377 C A
Chr7 20869513 G A
Chr7 20869642 G A
Chr7 20870076 C T
Chr7 20870969 A G
Chr7 20871074 A T
Chr7 20871394 C T
Chr7 20871432 G A
Chr7 20871477 T C
Chr7 20871633 T C
Chr7 20871742 C T
Chr7 20871768 A G
Chr7 20871800 A G
Chr7 20871957 T C
Chr7 20872073 T C
Chr7 20872190 C T
Chr7 20872398 A G
Chr7 20872692 C G
Chr7 20872694 G A
Chr7 20872739 A G
Chr7 20872999 A G
Chr7 20873231 C T
Chr7 20873766 G A
Chr7 20873906 C T
Chr7 20873985 A T
Chr7 20874067 C T
Chr7 20874068 A T
Chr7 20874070 A C
Chr7 20874134 A C
Chr7 20874136 G A
Chr7 20874226 T C
Chr7 20874240 T C
Chr7 20874247 C A
Chr7 20874349 T C
Chr7 20874778 G A
Chr7 20874853 C T
Chr7 20874859 T C
Chr7 20875460 G T
Chr7 20875766 A T
Chr7 20875852 A G
Chr7 20875974 A G
Chr7 20875981 A G
Chr7 20875984 C T
Chr7 20876096 A G
Chr7 20876098 A G
Chr7 20876164 A G
Chr7 20876371 G A
Chr7 20876511 A T
Chr7 20876514 T C
Chr7 20876520 T A
Chr7 20876521 T A
Chr7 20876523 A T
Chr7 20876524 A T
Chr7 20876527 C T
Chr7 20876532 C T
Chr7 20876561 A T
Chr7 20876570 C T
Chr7 20876603 A G
Chr7 20876613 T C
Chr7 20876614 A G
Chr7 20876625 T C
Chr7 20876627 A C
Chr7 20876664 T C
Chr7 20876685 C T
Chr7 20876686 C G
Chr7 20876690 C G
Chr7 20876691 T A
Chr7 20876710 T C
Chr7 20876715 C T
Chr7 20876719 G C
Chr7 20876765 C G
Chr7 20876776 C G
Chr7 20876794 G T
Chr7 20876891 G T
Chr7 20877033 T C
Chr7 20877035 G C
Chr7 20877108 T C
Chr7 20877685 G C
Chr7 20877731 T G
Chr7 20877813 T A
Chr7 20877845 C A
Chr7 20877995 C A
Chr7 20878025 T C
Chr7 20878123 C G
Chr7 20878159 G A
Chr7 20878161 A C
Chr7 20878162 T A
Chr7 20878164 T C
Chr7 20878177 C T
Chr7 20878184 C T
Chr7 20878440 T C
Chr7 20878442 T C
Chr7 20878453 T G
Chr7 20878503 T A
Chr7 20878507 T G
Chr7 20878511 T C
Chr7 20878515 C G
Chr7 20878521 A T
Chr7 20878524 T A
Chr7 20878527 C T
Chr7 20878534 C G
Chr7 20878536 A T
Chr7 20878548 C G
Chr7 20878557 C T
Chr7 20878761 C G
Chr7 20878811 G A
Chr7 20878823 C A
Chr7 20878851 C A
Chr7 20878890 A G
Chr7 20878892 G A
Chr7 20878894 A T
Chr7 20878994 C T
Chr7 20879000 G A
Chr7 20879012 T A
Chr7 20879015 C T
Chr7 20879036 T C
Chr7 20879081 A C
Chr7 20879111 A C
Chr7 20879159 C T
Chr7 20879169 C T
Chr7 20879524 A T
Chr7 20879526 C T
Chr7 20879564 A G
Chr7 20879721 G C
Chr7 20879727 A T
Chr7 20879817 A G
Chr7 20879834 G A
Chr7 20879843 C A
Chr7 20879905 C T
Chr7 20879906 G A
Chr7 20879959 A G
Chr7 20879969 G A
Chr7 20879972 A T
Chr7 20879991 T G
Chr7 20880013 T G
Chr7 20906877 C G
Chr7 20906882 T G
Chr7 20906900 A G
Chr7 20906902 G A
Chr7 20906907 T C
Chr7 20906913 A T
Chr7 20906923 C G
Chr7 20906943 T G
Chr7 20906965 C T
Chr7 20907007 A G
Chr7 20907016 C G
Chr7 20907025 A G
Chr7 20907028 G A
Chr7 20907052 T C
Chr7 20907057 A G
Chr7 20907066 G A
Chr7 20907105 T C
Chr7 20907110 C T
Chr7 20907115 G A
Chr7 20907123 G A
Chr7 20907138 C T
Chr7 20907147 A T
Chr7 20907197 A G
Chr7 20907198 T A
Chr7 20907233 G A
Chr7 20907247 C A
Chr7 20907381 G A
Chr7 20907469 G A
Chr7 20907475 A C
Chr7 20907516 A G
Chr7 20907522 A C
Chr7 20907526 G A
Chr7 20907547 C T
Chr7 20907595 A T
Chr7 20907599 G A
Chr7 20907696 A G
Chr7 20907707 G A
Chr7 20907708 A G
Chr7 20907712 A G
Chr7 20907714 C G
Chr7 20907715 C T
Chr7 20907727 C T
Chr7 20907774 G A
Chr7 20907820 C A
Chr7 20907881 G A
Chr7 20907896 C T
Chr7 20907923 T G
Chr7 20907928 T A
Chr7 20907929 G A
Chr7 20907950 G T
Chr7 20907951 T G
Chr7 20907954 C G
Chr7 20907956 A T
Chr7 20908030 C T
Chr7 20908962 G C
Chr7 20909240 C T
Chr7 20909686 A G
Chr7 20909878 G T
Chr7 20909888 T C
Chr7 20910079 C T
Chr7 20910124 A G
Chr7 20910166 G A
Chr7 20910184 C T
Chr7 20910227 C T
Chr7 20910301 G A
Chr7 20910314 C T
Chr7 20910322 C T
Chr7 20910343 G C
Chr7 20910469 A G
Chr7 20910603 C T
Chr7 20910617 C T
Chr7 20910625 C T
Chr7 20910686 G A
Chr7 20910730 T C
Chr7 20910808 C T
Chr7 20910838 T C
Chr7 20910845 A G
Chr7 20910917 G A
Chr7 20913919 A C
Chr7 20914140 A T
Chr7 20914151 G C
Chr7 20914224 A G
Chr7 20914288 C T
Chr7 20914301 C T
Chr7 20914707 G C
Chr7 20914899 T C
Chr7 20914945 A C
Chr7 20915067 C T
Chr7 20915495 A G
Chr7 20915689 A C
Chr7 20915720 G A
Chr7 20915843 G C
Chr7 20915890 T C
Chr7 20915903 A G
Chr7 20915907 A G
Chr7 20915962 G A
Chr7 20916030 A T
Chr7 20917450 T C
Chr7 20917491 T G
Chr7 20917558 G A
Chr7 20917578 G A
Chr7 20917585 A G
Chr7 20917607 T C
Chr7 20917651 A G
Chr7 20917675 A G
Chr7 20917780 A G
Chr7 20917880 A G
Chr7 20918254 T G
Chr7 20918315 C A
Chr7 20918341 T C
Chr7 20918367 G A
Chr7 20918373 A G
Chr7 20918392 C T
Chr7 20918393 C G
Chr7 20918412 T C
Chr7 20918478 T C
Chr7 20918541 C T
Chr7 20918553 T C
Chr7 20918594 A G
Chr7 20918655 C T
Chr7 20918822 T C
Chr7 20918867 C A
Chr7 20919053 A G
Chr7 20919190 C T
Chr7 20919206 C T
Chr7 20919291 G A
Chr7 20919307 A C
Chr7 20919315 T G
Chr7 20919339 A G
Chr7 20919345 G A
Chr7 20919380 T G
Chr7 20919394 G A
Chr7 20919408 C A
Chr7 20919440 C G
Chr7 20919516 C T
Chr7 20919525 T C
Chr7 20919602 A T
Chr7 20919630 A G
Chr7 20919652 G A
Chr7 20919722 C T
Chr7 20919815 C A
Chr7 20919837 C T
Chr7 20919894 C T
Chr7 20919971 C T
Chr7 20919981 C T
Chr7 20920000 T C
Chr7 20920031 G A
Chr7 20920049 G A
Chr7 20920102 C T
Chr7 20924091 G A
Chr7 20924092 C T
Chr7 20924108 G A
Chr7 20924133 G A
Chr7 20924155 G T
Chr7 20924158 C T
Chr7 20924185 G A
Chr7 20924206 C T
Chr7 20924323 C T
Chr7 20924346 G A
Chr7 20924403 C T
Chr7 20924443 G A
Chr7 20924451 G A
Chr7 20924556 T C
Chr7 20924600 C T
Chr7 20924618 A G
Chr7 20924623 T C
Chr7 20924691 G C
Chr7 20924744 A G
Chr7 20924809 C T
Chr7 20924825 T C
Chr7 20924834 G A
Chr7 20925294 G A
Chr7 20925317 C A
Chr7 20925510 T A
Chr7 20925521 C A
Chr7 20925677 T C
Chr7 20925720 C T
Chr7 20925780 C T
Chr7 20925943 A C
Chr7 20925993 A G
Chr7 20926066 G A
Chr7 20926200 T C
Chr7 20926347 A T
Chr7 20926561 T C
Chr7 20926563 G A
Chr7 20926606 C T
Chr7 20926690 A G
Chr7 20926754 G A
Chr7 20926803 A T
Chr7 20926835 G A
Chr7 20926838 G A
Chr7 20926883 G A
Chr7 20926964 T G
Chr7 20926984 C T
Chr7 20927006 T C
Chr7 20927062 C T
Chr7 20927157 C G
Chr7 20927242 T C
Chr7 20927403 C T
Chr7 20927418 C T
Chr7 20927513 G A
Chr7 20927578 C A
Chr7 20927764 C T
Chr7 20927801 T C
Chr7 20927882 T A
Chr7 20927902 C T
Chr7 20927971 G A
Chr7 20928078 A G
Chr7 20928094 A T
Chr7 20928156 C A
Chr7 20928265 A C
Chr7 20928386 C A
Chr7 20928413 C T
Chr7 20928514 T C
Chr7 20928660 T C
Chr7 20928698 C T
Chr7 20928771 C T
Chr7 20928773 C T
Chr7 20928852 C T
Chr7 20928910 A G
Chr7 20929033 G A
Chr7 20929055 G A
Chr7 20929156 T C
Chr7 20929157 G A
Chr7 20929200 G A
Chr7 20929236 C T
Chr7 20929311 A G
Chr7 20929320 A G
Chr7 20929496 G A
Chr7 20929526 C T
Chr7 20929714 T C
Chr7 20929835 C T
Chr7 20929874 T A
Chr7 20929905 T G
Chr7 20930055 G T
Chr7 20930146 C T
Chr7 20930291 T A
Chr7 20930292 T A
Chr7 20930293 T A
Chr7 20930350 C T
Chr7 20930370 A G
Chr7 20930392 C A
Chr7 20930444 G A
Chr7 20930806 C T
Chr7 20930876 A G
Chr7 20930903 A C
Chr7 20930927 G A
Chr7 20930929 G A
Chr7 20931011 C T
Chr7 20931097 C T
Chr7 20931144 G A
Chr7 20931253 T C
Chr7 20931477 G A
Chr7 20931550 T C
Chr7 20931635 A G
Chr7 20931876 T C
Chr7 20931894 C G
Chr7 20931962 G C
Chr7 20931979 C T
Chr7 20932058 G A
Chr7 20932167 C T
Chr7 20932182 C T
Chr7 20932249 G A
Chr7 20932285 A C
Chr7 20932334 C A
Chr7 20932393 G T
Chr7 20932451 C T
Chr7 20932509 G A
Chr7 20932575 T A
Chr7 20932720 A G
Chr7 20932769 C T
Chr7 20932772 C T
Chr7 20932803 C A
Chr7 20932804 A G
Chr7 20932857 G A
Chr7 20932923 T C
Chr7 20932939 A G
Chr7 20932956 T C
Chr7 20932963 G A
Chr7 20933011 C T
Chr7 20933238 C T
Chr7 20933330 T A
Chr7 20933331 C T
Chr7 20933381 T C
Chr7 20933433 G A
Chr7 20933448 G T
Chr7 20933522 G A
Chr7 20933536 G A
Chr7 20934223 C T
Chr7 20934462 C G
Chr7 20934483 T C
Chr7 20934964 T G
Chr7 20935100 T G
Chr7 20935576 G A
Chr7 20935891 A G
Chr7 20936071 A G
Chr7 20936228 G A
Chr7 20936254 T C
Chr7 20936276 T C
Chr7 20936285 T C
Chr7 20936308 T C
Chr7 20936322 G A
Chr7 20936323 A C
Chr7 20936329 G C
Chr7 20936333 A C
Chr7 20936517 T C
Chr7 20936535 G A
Chr7 20936666 C T
Chr7 20936682 A G
Chr7 20936808 C T
Chr7 20936908 G T
Chr7 20936941 T C
Chr7 20937000 G A
Chr7 20937061 G A
Chr7 20937099 A G
Chr7 20937106 T C
Chr7 20937213 C T
Chr7 20937254 C T
Chr7 20940697 A G
Chr7 20940709 C T
Chr7 20940764 G A
Chr7 20940773 G C
Chr7 20940846 C T
Chr7 20940848 T C
Chr7 20940877 A C
Chr7 20941016 A G
Chr7 20941041 T C
Chr7 20941055 T C
Chr7 20941154 G A
Chr7 20941179 A C
Chr7 20941183 G A
Chr7 20941422 G A
Chr7 20941494 T C
Chr7 20941619 G A
Chr7 20941646 A G
Chr7 20941922 T G
Chr7 20941973 C A
Chr7 20942032 A C
Chr7 20942040 G A
Chr7 20942074 T C
Chr7 20942075 T C
Chr7 20942093 T G
Chr7 20942111 G A
Chr7 20942137 C T
Chr7 20942157 C T
Chr7 20942241 G A
Chr7 20942321 G A
Chr7 20942422 G T
Chr7 20942424 T C
Chr7 20942453 A T
Chr7 20942477 C T
Chr7 20942486 A G
Chr7 20942507 C T
Chr7 20942663 C T
Chr7 20942691 T C
Chr7 20942875 A C
Chr7 20942896 C T
Chr7 20942922 G T
Chr7 20942964 G A
Chr7 20943070 G A
Chr7 20943116 T C
Chr7 20943322 G A
Chr7 20943542 C T
Chr7 20943546 C A
Chr7 20943622 C T
Chr7 20943687 C T
Chr7 20943701 G A
Chr7 20943744 C T
Chr7 20943773 G A
Chr7 20943774 T C
Chr7 20943992 G A
Chr7 20944014 C T
Chr7 20944037 G A
Chr7 20944080 A G
Chr7 20944089 C T
Chr7 20944122 G A
Chr7 20944136 A G
Chr7 20944194 A G
Chr7 20944262 C T
Chr7 20944400 A G
Chr7 20944427 T C
Chr7 20944481 A C
Chr7 20944487 G C
Chr7 20944538 T C
Chr7 20944578 G A
Chr7 20944593 T C
Chr7 20944637 C T
Chr7 20944640 T C
Chr7 20944764 C T
Chr7 20944789 G A
Chr7 20944943 G A
Chr7 20944951 C T
Chr7 20944991 T C
Chr7 20945037 T C
Chr7 20945047 G T
Chr7 20945051 C T
Chr7 20945081 T C
Chr7 20945084 C T
Chr7 20945094 C T
Chr7 20945095 T C
Chr7 20945107 G A
Chr7 20945199 T C
Chr7 20945237 T C
Chr7 20945282 G A
Chr7 20945366 G A
Chr7 20945402 T C
Chr7 20945406 C T
Chr7 20945442 G T
Chr7 20945454 A C
Chr7 20945494 C T
Chr7 20945660 C T
Chr7 20945686 G A
Chr7 20945728 G A
Chr7 20945901 T C
Chr7 20945907 G T
Chr7 20946591 G A
Chr7 20946719 C T
Chr7 20946879 A G
Chr7 20947438 G A
Chr7 20947533 G C
Chr7 20947770 A C
Chr7 20949313 T C
Chr7 20949593 G C
Chr7 20949889 T C
Chr7 20950297 C G
Chr7 20950313 G A
Chr7 20950332 T C
Chr7 20950441 C A
Chr7 20950546 T C
Chr7 20950613 T C
Chr7 20950628 C T
Chr7 20950734 A G
Chr7 20950744 G A
Chr7 20950749 A G
Chr7 20950765 G A
Chr7 20951061 A C
Chr7 20951285 C T
Chr7 20951375 C G
Chr7 20951503 A T
Chr7 20951535 T G
Chr7 20951605 C A
Chr7 20951915 A C
Chr7 20952224 A T
Chr7 20952289 T G
Chr7 20952319 T C
Chr7 20952465 A G
Chr7 20952531 T C
Chr7 20952691 C T
Chr7 20953031 G C
Chr7 20953110 C A
Chr7 20953560 A T
Chr7 20953680 C T
Chr7 20953720 A C
Chr7 20953755 C T
Chr7 20954042 G A
Chr7 20954365 G T
Chr7 20954582 G C
Chr7 20954746 C T
Chr7 20954813 G A
Chr7 20954866 C T
Chr7 20954888 T C
Chr7 20954891 T C
Chr7 20954894 T C
Chr7 20954908 T C
Chr7 20954913 G A
Chr7 20954917 T G
Chr7 20954920 T C
Chr7 20954925 A G
Chr7 20954934 A G
Chr7 20954955 A C
Chr7 20954968 T C
Chr7 20954977 C T
Chr7 20955032 C T
Chr7 20955081 C T
Chr7 20955221 T C
Chr7 20955222 C A
Chr7 20955281 A T
Chr7 20955294 C T
Chr7 20955355 A G
Chr7 20955579 C T
Chr7 20955630 A G
Chr7 20955670 G A
Chr7 20955696 C T
Chr7 20955730 C G
Chr7 20955755 C T
Chr7 20955822 C T
Chr7 20955844 A G
Chr7 20955854 C T
Chr7 20955859 G A
Chr7 20955875 T C
Chr7 20955878 G A
Chr7 20955884 C T
Chr7 20955896 C T
Chr7 20955934 G A
Chr7 20956422 C T
Chr7 20956522 T A
Chr7 20956735 C T
Chr7 20956747 T C
Chr7 20956753 G A
Chr7 20956761 T C
Chr7 20956775 G T
Chr7 20956896 C T
Chr7 20956912 G A
Chr7 20956927 A T
Chr7 20956930 T G
Chr7 20957036 T C
Chr7 20957094 A G
Chr7 20957122 T C
Chr7 20957196 T C
Chr7 20957231 A G
Chr7 20957236 T C
Chr7 20957279 G A
Chr7 20957288 C T
Chr7 20957319 G A
Chr7 20957408 T C
Chr7 20957441 T C
Chr7 20957540 A G
Chr7 20957635 G A
Chr7 20957807 T C
Chr7 20958025 A G
Chr7 20958154 T C
Chr7 20958156 G T
Chr7 20958188 A G
Chr7 20958204 C A
Chr7 20958221 A G
Chr7 20958261 C T
Chr7 20958461 A G
Chr7 20958667 T G
Chr7 20958806 A G
Chr7 20966759 C G
Chr7 20966799 A T
Chr7 20966861 T C
Chr7 20967127 A G
Chr7 20967282 T C
Chr7 20967301 T C
Chr7 20967559 T G
Chr7 20967569 C T
Chr7 20967595 C T
Chr7 20967653 C T
Chr7 20967655 G A
Chr7 20967660 C T
Chr7 20967667 G A
Chr7 20967678 G A
Chr7 20967731 G T
Chr7 20967774 G A
Chr7 20967798 T C
Chr7 20967829 G A
Chr7 20967946 T C
Chr7 20967983 C T
Chr7 20968008 T C
Chr7 20968016 A C
Chr7 20968020 G A
Chr7 20968039 C T
Chr7 20968185 C G
Chr7 20968207 C T
Chr7 20968272 A G
Chr7 20968366 T C
Chr7 20968409 C T
Chr7 20968450 C A
Chr7 20968518 C T
Chr7 20968531 T C
Chr7 20968644 T C
Chr7 20968646 C G
Chr7 20968647 C T
Chr7 20968648 G A
Chr7 20968680 G A
Chr7 20968703 C T
Chr7 20968719 A C
Chr7 20968815 C G
Chr7 20968849 G A
Chr7 20968889 T C
Chr7 20968921 A G
Chr7 20969027 C T
Chr7 20969047 G A
Chr7 20969063 G T
Chr7 20969099 A G
Chr7 20969226 A G
Chr7 20969275 A G
Chr7 20969316 T C
Chr7 20969431 T C
Chr7 20969433 C T
Chr7 20969538 G T
Chr7 20969541 C T
Chr7 20969581 G A
Chr7 20969609 C T
Chr7 20969613 C A
Chr7 20969720 A G
Chr7 20969795 G A
Chr7 20969803 C T
Chr7 20969840 G A
Chr7 20969938 T C
Chr7 20969986 G A
Chr7 20969995 C T
Chr7 20970074 C T
Chr7 20970112 G A
Chr7 20970115 C T
Chr7 20970136 T G
Chr7 20970139 C T
Chr7 20970141 C A
Chr7 20970153 A G
Chr7 20970177 C T
Chr7 20970266 A T
Chr7 20970395 C T
Chr7 20970403 A G
Chr7 20970582 T C
Chr7 20970597 C T
Chr7 20970674 G A
Chr7 20970723 C A
Chr7 20970794 T C
Chr7 20970885 C T
Chr7 20970888 A G
Chr7 20970934 C T
Chr7 20970948 A G
Chr7 20970951 C G
Chr7 20970974 C T
Chr7 20970979 C A
Chr7 20971100 G T
Chr7 20971102 T C
Chr7 20971150 C T
Chr7 20971169 G A
Chr7 20971174 G A
Chr7 20971177 T A
Chr7 20971188 A T
Chr7 20971199 C T
Chr7 20971208 A G
Chr7 20971248 G A
Chr7 20971282 A G
Chr7 20971289 A C
Chr7 20971305 A G
Chr7 20971309 T G
Chr7 20971314 T C
Chr7 20971318 A T
Chr7 20971330 G C
Chr7 20971407 C T
Chr7 20971447 A T
Chr7 20971463 A T
Chr7 20971464 T C
Chr7 20971466 C T
Chr7 20971492 A G
Chr7 20971509 G T
Chr7 20971532 G A
Chr7 20971547 A G
Chr7 20971597 G A
Chr7 20971605 A G
Chr7 20971616 T C
Chr7 20971626 C T
Chr7 20971634 G A
Chr7 20971635 T G
Chr7 20971783 G A
Chr7 20971814 A G
Chr7 20971817 A G
Chr7 20971848 T G
Chr7 20971871 C A
Chr7 20971912 C T
Chr7 20971924 T C
Chr7 20971934 T C
Chr7 20972035 G T
Chr7 20972046 G A
Chr7 20972053 G C
Chr7 20972065 C T
Chr7 20972078 G A
Chr7 20972129 C T
Chr7 20972149 C T
Chr7 20972248 A G
Chr7 20972261 C A
Chr7 20972301 A G
Chr7 20972348 G T
Chr7 20972365 T C
Chr7 20972423 A G
Chr7 20972473 C T
Chr7 20972480 G C
Chr7 20972573 G A
Chr7 20972598 G A
Chr7 20972599 G T
Chr7 20972610 A C
Chr7 20972625 T C
Chr7 20972650 A C
Chr7 20972704 C T
Chr7 20972712 G A
Chr7 20972716 C T
Chr7 20972738 A G
Chr7 20972869 A C
Chr7 20982096 A G
Chr7 20982169 A G
Chr7 21007777 T A
Chr7 21007778 T G
Chr7 21007858 T C
Chr7 21007884 C G
Chr7 21007974 C A
Chr7 21008018 T A
Chr7 21008027 G A
Chr7 21008075 T C
Chr7 21008124 G A
Chr7 21008169 G C
Chr7 21008203 A C
Chr7 21008241 C G
Chr7 21008326 A T
Chr7 21008386 A G
Chr7 21008493 G A
Chr7 21008494 C A
Chr7 21008691 A G
Chr7 21008740 G A
Chr7 21008742 T C
Chr7 21008751 G C
Chr7 21008758 A C
Chr7 21008781 T G
Chr7 21008788 G A
Chr7 21008844 A G
Chr7 21008854 G C
Chr7 21008859 A G
Chr7 21008865 C G
Chr7 21008871 G A
Chr7 21008899 C G
Chr7 21011705 T G
Chr7 21011721 A T
Chr7 21011783 A C
Chr7 21011784 C T
Chr7 21011793 T A
Chr7 21011794 T A
Chr7 21011828 C T
Chr7 21011833 C A
Chr7 21011842 A G
Chr7 21011882 A G
Chr7 21011892 A G
Chr7 21011933 T C
Chr7 21011938 C T
Chr7 21011966 C T
Chr7 21011975 T C
Chr7 21011990 C G
Chr7 21011997 G T
Chr7 21012026 A G
Chr7 21012125 T C
Chr7 21012243 G A
Chr7 21012245 G A
Chr7 21012282 A G
Chr7 21012292 A C
Chr7 21012311 T C
Chr7 21012382 C G
Chr7 21012431 A T
Chr7 21012455 T C
Chr7 21012467 A G
Chr7 21012545 G A
Chr7 21012548 C T
Chr7 21012554 T C
Chr7 21012555 G A
Chr7 21012610 C T
Chr7 21012678 C T
Chr7 21012794 C G
Chr7 21012798 A G
Chr7 21012855 T G
Chr7 21012872 G A
Chr7 21012894 T A
Chr7 21012909 G A
Chr7 21012929 T C
Chr7 21012933 G A
Chr7 21012942 G A
Chr7 21013035 G A
Chr7 21013173 G C
Chr7 21019210 A C
Chr7 21019223 T C
Chr7 21019225 G T
Chr7 21019273 G T
Chr7 21019281 G A
Chr7 21019319 G T
Chr7 21019336 C T
Chr7 21019338 C T
Chr7 21019341 T G
Chr7 21019364 A T
Chr7 21019367 A G
Chr7 21019383 A G
Chr7 21019401 G A
Chr7 21019414 A G
Chr7 21019415 A G
Chr7 21019418 C A
Chr7 21019428 T A
Chr7 21019429 G A
Chr7 21019434 T C
Chr7 21019457 G A
Chr7 21019465 G T
Chr7 21019471 A T
Chr7 21019474 G A
Chr7 21019481 T A
Chr7 21019485 G C
Chr7 21019488 G A
Chr7 21019489 A G
Chr7 21019490 A T
Chr7 21019494 C G
Chr7 21019495 T G
Chr7 21019498 T G
Chr7 21019520 C T
Chr7 21019529 A G
Chr7 21019534 G A
Chr7 21019538 C A
Chr7 21019575 G A
Chr7 21019592 T A
Chr7 21019618 G C
Chr7 21019621 A G
Chr7 21019662 T C
Chr7 21019677 G A
Chr7 21019695 G A
Chr7 21019746 A C
Chr7 21019783 A T
Chr7 21019800 C A
Chr7 21019996 G A
Chr7 21019997 G C
Chr7 21019999 G C
Chr7 21020024 C G
Chr7 21020055 G T
Chr7 21020065 C T
Chr7 21020107 T C
Chr7 21020204 G C
Chr7 21020333 G C
Chr7 21020463 C T
Chr7 21020615 G C
Chr7 21020667 T G
Chr7 21020672 G A
Chr7 21020681 A G
Chr7 21020706 A T
Chr7 21020748 C G
Chr7 21020753 T C
Chr7 21020763 A G
Chr7 21020776 C A
Chr7 21020788 T C
Chr7 21020928 A G
Chr7 21020937 T A
Chr7 21020949 C T
Chr7 21020950 C T
Chr7 21020967 A C
Chr7 21020978 C T
Chr7 21020979 G A
Chr7 21020990 A C
Chr7 21021005 C T
Chr7 21021009 T A
Chr7 21021026 C T
Chr7 21021042 T A
Chr7 21021054 T C
Chr7 21021063 C T
Chr7 21021072 C T
Chr7 21021078 T C
Chr7 21021079 G A
Chr7 21021131 A G
Chr7 21021177 C G
Chr7 21021234 G C
Chr7 21021247 T C
Chr7 21021268 A C
Chr7 21021276 A T
Chr7 21021315 A C
Chr7 21021343 T A
Chr7 21021344 T G
Chr7 21021352 A G
Chr7 21021440 C G
Chr7 21021448 C T
Chr7 21021449 T A
Chr7 21021508 C A
Chr7 21021510 G T
Chr7 21021538 C A
Chr7 21021552 A C
Chr7 21021590 T A
Chr7 21021596 G T
Chr7 21021606 T C
Chr7 21021611 T C
Chr7 21021616 C G
Chr7 21021652 T G
Chr7 21021687 G T
Chr7 21021694 C T
Chr7 21021716 G A
Chr7 21021808 G A
Chr7 21021809 C A
Chr7 21021840 T C
Chr7 21021874 G A
Chr7 21021875 C A
Chr7 21021877 T C
Chr7 21021883 A G
Chr7 21021889 T A
Chr7 21021899 C T
Chr7 21021907 T G
Chr7 21021909 A T
Chr7 21021917 A G
Chr7 21021945 T A
Chr7 21021946 C T
Chr7 21022036 T A
Chr7 21022055 C T
Chr7 21022073 T A
Chr7 21022081 A T
Chr7 21022095 A G
Chr7 21022128 A C
Chr7 21022154 A C
Chr7 21022155 A G
Chr7 21022195 C A
Chr7 21022202 C T
Chr7 21022267 C G
Chr7 21022378 G T
Chr7 21022419 T C
Chr7 21022421 C T
Chr7 21022484 C T
Chr7 21022568 C A
Chr7 21022576 G A
Chr7 21022606 G A
Chr7 21022742 A G
Chr7 21022812 A T
Chr7 21022837 T G
Chr7 21022919 A G
Chr7 21023109 C T
Chr7 21023150 A T
Chr7 21023224 G A
Chr7 21023240 G A
Chr7 21023264 T A
Chr7 21023265 A C
Chr7 21023281 T C
Chr7 21023282 G C
Chr7 21023306 A G
Chr7 21023319 G A
Chr7 21023327 A G
Chr7 21023352 T C
Chr7 21023354 C T
Chr7 21023365 C G
Chr7 21023428 T C
Chr7 21023451 T C
Chr7 21023465 T C
Chr7 21023493 C G
Chr7 21023519 T C
Chr7 21023572 A G
Chr7 21023644 T C
Chr7 21023692 T C
Chr7 21023750 G C
Chr7 21023769 C T
Chr7 21023814 G C
Chr7 21023823 A G
Chr7 21023826 A G
Chr7 21023834 C T
Chr7 21023847 G A
Chr7 21023850 A G
Chr7 21023920 G A
Chr7 21023930 C A
Chr7 21024067 C T
Chr7 21024182 T C
Chr7 21024203 C A
Chr7 21024204 A G
Chr7 21024275 G A
Chr7 21024357 A T
Chr7 21024358 G C
Chr7 21024362 C T
Chr7 21024429 G C
Chr7 21024451 G T
Chr7 21024455 A C
Chr7 21024461 G C
Chr7 21024514 A T
Chr7 21024518 G C
Chr7 21024520 C G
Chr7 21024521 A G
Chr7 21024523 A G
Chr7 21024524 C T
Chr7 21024531 A C
Chr7 21024532 C T
Chr7 21024536 T A
Chr7 21024542 C T
Chr7 21024547 G T
Chr7 21024548 A T
Chr7 21024549 G T
Chr7 21024550 A T
Chr7 21024554 G T
Chr7 21024556 C T
Chr7 21024558 T C
Chr7 21024562 T A
Chr7 21024565 C T
Chr7 21024566 A T
Chr7 21024568 T G
Chr7 21024573 T C
Chr7 21024587 A C
Chr7 21024612 G C
Chr7 21024684 T G
Chr7 21024689 C T
Chr7 21024704 A C
Chr7 21024766 G A
Chr7 21024785 G T
Chr7 21024836 T C
Chr7 21024867 C A
Chr7 21025029 T C
Chr7 21025327 G A
Chr7 21025615 C T
Chr7 21025641 C G
Chr7 21025648 G C
Chr7 21025652 A C
Chr7 21025656 C T
Chr7 21025717 T C
Chr7 21025725 T C
Chr7 21025765 A G
Chr7 21025826 A G
Chr7 21025849 A T
Chr7 21025851 A G
Chr7 21025886 T C
Chr7 21025930 T C
Chr7 21025960 A G
Chr7 21025971 G T
Chr7 21025974 G T
Chr7 21026045 A G
Chr7 21026082 A G
Chr7 21026132 C T
Chr7 21026147 C T
Chr7 21026162 T C
Chr7 21026241 T G
Chr7 21026333 A T
Chr7 21026358 G T
Chr7 21026426 G C
Chr7 21026791 A C
Chr7 21026802 C T
Chr7 21026838 T C
Chr7 21026874 A G
Chr7 21026896 A G
Chr7 21026930 T A
Chr7 21026935 T G
Chr7 21026964 C T
Chr7 21027037 T G
Chr7 21027137 T C
Chr7 21027182 G A
Chr7 21027212 C T
Chr7 21027214 C T
Chr7 21027215 T A
Chr7 21027217 C T
Chr7 21027223 A G
Chr7 21027420 G C
Chr7 21027492 C T
Chr7 21027515 A G
Chr7 21027572 A G
Chr7 21027780 A G
Chr7 21027785 A G
Chr7 21027798 G A
Chr7 21027902 G A
Chr7 21027956 G A
Chr7 21028054 T A
Chr7 21028178 C A
Chr7 21028214 C G
Chr7 21028259 A G
Chr7 21028352 A G
Chr7 21028488 A T
Chr7 21028494 C T
Chr7 21028516 G A
Chr7 21028530 T C
Chr7 21028533 A T
Chr7 21028541 T C
Chr7 21028545 A C
Chr7 21028700 A T
Chr7 21028707 G A
Chr7 21028714 A C
Chr7 21028798 C T
Chr7 21028889 C A
Chr7 21028906 T C
Chr7 21028968 G A
Chr7 21028969 G T
Chr7 21029012 G A
Chr7 21029039 G T
Chr7 21029128 A G
Chr7 21029138 C T
Chr7 21029277 T C
Chr7 21029298 G C
Chr7 21029318 C T
Chr7 21029487 A T
Chr7 21029488 T G
Chr7 21029500 G T
Chr7 21029523 C A
Chr7 21029531 C T
Chr7 21029561 A T
Chr7 21029566 C G
Chr7 21029579 G A
Chr7 21029594 T C
Chr7 21029609 T C
Chr7 21029629 T C
Chr7 21029632 T A
Chr7 21030966 G A
Chr7 21030982 A C
Chr7 21030984 A G
Chr7 21031007 T A
Chr7 21031013 T A
Chr7 21031026 A G
Chr7 21031075 G C
Chr7 21031104 C T
Chr7 21031108 G C
Chr7 21031112 G C
Chr7 21031116 C G
Chr7 21031121 A G
Chr7 21031134 C T
Chr7 21031140 T A
Chr7 21031162 A G
Chr7 21031171 A G
Chr7 21031196 T A
Chr7 21031200 G A
Chr7 21031205 G A
Chr7 21031209 T C
Chr7 21031218 G A
Chr7 21031220 A T
Chr7 21031223 T C
Chr7 21031224 T C
Chr7 21031240 A G
Chr7 21031244 G T
Chr7 21031250 T C
Chr7 21031261 G T
Chr7 21031282 G C
Chr7 21031346 T C
Chr7 21031393 A C
Chr7 21031421 A G
Chr7 21031424 G A
Chr7 21031425 T C
Chr7 21031435 T C
Chr7 21031437 A G
Chr7 21031439 A G
Chr7 21031452 A G
Chr7 21031456 T C
Chr7 21031474 C T
Chr7 21031524 G A
Chr7 21031527 C T
Chr7 21031534 C T
Chr7 21031546 G C
Chr7 21031571 A G
Chr7 21031604 A G
Chr7 21031616 A G
Chr7 21031618 C T
Chr7 21031620 A G
Chr7 21031625 T C
Chr7 21031628 G A
Chr7 21031634 C T
Chr7 21031658 C T
Chr7 21031660 G C
Chr7 21031662 G A
Chr7 21031690 C T
Chr7 21031695 A G
Chr7 21031706 T C
Chr7 21031709 G A
Chr7 21031740 G A
Chr7 21031741 C T
Chr7 21031745 G A
Chr7 21031748 C T
Chr7 21031757 T C
Chr7 21031758 G A
Chr7 21031764 C G
Chr7 21031767 C T
Chr7 21031769 C A
Chr7 21031775 T G
Chr7 21031785 G A
Chr7 21031786 C T
Chr7 21031794 G A
Chr7 21031799 C A
Chr7 21031800 C A
Chr7 21031807 T C
Chr7 21031812 G A
Chr7 21031817 T C
Chr7 21031820 G A
Chr7 21031835 C A
Chr7 21031836 T A
Chr7 21031838 G A
Chr7 21031840 G A
Chr7 21031842 T A
Chr7 21031844 A C
Chr7 21031845 G A
Chr7 21031849 T C
Chr7 21031865 T G
Chr7 21031866 G A
Chr7 21031873 C T
Chr7 21031879 A T
Chr7 21031885 A T
Chr7 21031886 A T
Chr7 21031891 T A
Chr7 21031912 A G
Chr7 21031913 T C
Chr7 21031942 T C
Chr7 21031950 T C
Chr7 21031952 C T
Chr7 21031954 A T
Chr7 21031966 A G
Chr7 21032005 C T
Chr7 21032009 G C
Chr7 21032020 A G
Chr7 21032021 C A
Chr7 21032022 C G
Chr7 21032023 T A
Chr7 21032034 A G
Chr7 21032035 G T
Chr7 21032059 C T
Chr7 21032082 C T
Chr7 21032186 T G
Chr7 21032642 G C
Chr7 21033102 C G
Chr7 21033105 C T
Chr7 21033265 G C
Chr7 21033379 C T
Chr7 21033506 G T
Chr7 21033887 A C
Chr7 21033897 G C
Chr7 21033916 T G
Chr7 21033929 C T
Chr7 21034024 C T
Chr7 21034197 T C
Chr7 21034231 T C
Chr7 21034251 A T
Chr7 21034261 A G
Chr7 21034284 T C
Chr7 21034290 T A
Chr7 21034320 G T
Chr7 21034350 T C
Chr7 21034356 T A
Chr7 21034357 C T
Chr7 21034409 T C
Chr7 21034424 G C
Chr7 21034440 C A
Chr7 21034443 T C
Chr7 21034465 C T
Chr7 21034491 G T
Chr7 21034505 G A
Chr7 21034611 G A
Chr7 21034643 A T
Chr7 21034659 T A
Chr7 21034669 A G
Chr7 21034674 C T
Chr7 21034749 G A
Chr7 21034793 T C
Chr7 21034968 T G
Chr7 21034988 A C
Chr7 21035000 A C
Chr7 21035053 C A
Chr7 21035073 A C
Chr7 21035090 A G
Chr7 21035257 T C
Chr7 21035276 A C
Chr7 21035292 C T
Chr7 21035315 A G
Chr7 21035340 A G
Chr7 21035349 G A
Chr7 21035436 T C
Chr7 21035454 G A
Chr7 21035457 C T
Chr7 21035484 A G
Chr7 21035589 A T
Chr7 21035883 G A
Chr7 21036183 C T
Chr7 21036272 T C
Chr7 21036297 T C
Chr7 21036470 A G
Chr7 21036618 G A
Chr7 21036702 T C
Chr7 21036715 C T
Chr7 21036908 G C
Chr7 21037044 T C
Chr7 21037096 C G
Chr7 21037213 A G
Chr7 21037498 A G
Chr7 21037944 C A
Chr7 21038099 T G
Chr7 21038134 C T
Chr7 21038138 A G
Chr7 21038204 C T
Chr7 21038205 A C
Chr7 21038209 G A
Chr7 21038210 T A
Chr7 21038235 T C
Chr7 21038243 C T
Chr7 21038248 T A
Chr7 21038260 A T
Chr7 21038263 G C
Chr7 21038310 G A
Chr7 21038346 C A
Chr7 21038358 A G
Chr7 21038398 G A
Chr7 21038428 C T
Chr7 21038515 C T
Chr7 21038645 T C
Chr7 21038701 T C
Chr7 21038736 T C
Chr7 21038765 A C
Chr7 21038825 A G
Chr7 21038882 G A
Chr7 21038890 G C
Chr7 21038914 A G
Chr7 21038941 C G
Chr7 21038945 A G
Chr7 21038949 C T
Chr7 21038983 G A
Chr7 21039002 T C
Chr7 21039126 C T
Chr7 21039149 A G
Chr7 21039171 G A
Chr7 21039249 G A
Chr7 21039256 G A
Chr7 21039272 C A
Chr7 21039303 T C
Chr7 21039439 G T
Chr7 21039525 G A
Chr7 21039546 C A
Chr7 21039594 A G
Chr7 21039610 A T
Chr7 21039628 C A
Chr7 21042582 C A
Chr7 21042585 A G
Chr7 21042843 G A
Chr7 21042891 A G
Chr7 21042900 C T
Chr7 21042940 C T
Chr7 21043112 A G
Chr7 21043119 C G
Chr7 21043122 C G
Chr7 21043133 A G
Chr7 21043191 G T
Chr7 21043217 T C
Chr7 21043332 T G
Chr7 21043356 A C
Chr7 21043375 A G
Chr7 21043380 A G
Chr7 21043457 A G
Chr7 21043609 T C
Chr7 21043614 G C
Chr7 21043638 C G
Chr7 21043687 T C
Chr7 21043702 C T
Chr7 21043764 A G
Chr7 21043800 G A
Chr7 21043948 A G
Chr7 21043963 G A
Chr7 21044006 C T
Chr7 21044232 A C
Chr7 21044844 A C
Chr7 21045097 A G
Chr7 21046367 C A
Chr7 21046866 T C
Chr7 21047430 G A
Chr7 21047610 A G
Chr7 21048179 C T
Chr7 21048319 T A
Chr7 21048433 A T
Chr7 21048449 A G
Chr7 21048472 G A
Chr7 21048594 G A
Chr7 21048607 C T
Chr7 21048727 G A
Chr7 21048792 A G
Chr7 21048854 A G
Chr7 21048865 A G
Chr7 21048880 A G
Chr7 21048911 A G
Chr7 21049014 C A
Chr7 21049173 T C
Chr7 21049189 C T
Chr7 21049307 T C
Chr7 21049378 G A
Chr7 21049437 G A
Chr7 21049486 A G
Chr7 21049612 C T
Chr7 21049654 C T
Chr7 21049936 C A
Chr7 21050600 A G
Chr7 21050696 A G
Chr7 21050844 A C
Chr7 21051014 C G
Chr7 21051239 T A
Chr7 21051336 T C
Chr7 21051574 C A
Chr7 21053369 T C
Chr7 21053378 A G
Chr7 21053385 A C
Chr7 21053639 A G
Chr7 21053762 G T
Chr7 21053939 A G
Chr7 21054578 G A
Chr7 21054905 T C
Chr7 21054941 A G
Chr7 21054956 G A
Chr7 21055169 T C
Chr7 21055180 T C
Chr7 21055316 G A
Chr7 21055457 C A
Chr7 21055926 C T
Chr7 21055937 G A
Chr7 21056135 A G
Chr7 21056285 G T
Chr7 21057625 C T
Chr7 21057742 A G
Chr7 21058008 G A
Chr7 21058642 C T
Chr7 21058784 C T
Chr7 21058804 T C
Chr7 21058894 C T
Chr7 21059469 A C
Chr7 21059809 T C
Chr7 21059846 G T
Chr7 21060164 A C
Chr7 21060864 G A
Chr7 21061995 C A
Chr7 21062003 G A
Chr7 21062277 C A
Chr7 21062416 T A
Chr7 21062545 T C
Chr7 21062682 T A
Chr7 21062715 A G
Chr7 21062798 C T
Chr7 21062921 G T
Chr7 21063119 G A
Chr7 21063179 T C
Chr7 21063184 A G
Chr7 21063205 G A
Chr7 21063214 A G
Chr7 21063237 C T
Chr7 21063353 T C
Chr7 21063364 G A
Chr7 21063400 C T
Chr7 21063436 G A
Chr7 21063506 A C
Chr7 21063518 T A
Chr7 21063588 C A
Chr7 21063603 T A
Chr7 21063610 G T
Chr7 21063641 G A
Chr7 21063646 A T
Chr7 21063649 G C
Chr7 21063698 C T
Chr7 21063784 T A
Chr7 21063805 A G
Chr7 21063811 A C
Chr7 21063886 A G
Chr7 21063980 G C
Chr7 21063989 C T
Chr7 21063991 A T
Chr7 21064004 A T
Chr7 21064011 A G
Chr7 21064017 C T
Chr7 21064018 C T
Chr7 21064075 G A
Chr7 21064118 T C
Chr7 21064120 A T
Chr7 21064129 A G
Chr7 21064142 G A
Chr7 21064148 C T
Chr7 21064181 T C
Chr7 21064183 A G
Chr7 21064192 G T
Chr7 21064195 T C
Chr7 21064232 C G
Chr7 21064263 T C
Chr7 21064269 G A
Chr7 21064276 T G
Chr7 21064281 T A
Chr7 21064294 T C
Chr7 21064299 C T
Chr7 21064301 A G
Chr7 21064411 C T
Chr7 21064455 T C
Chr7 21064485 T C
Chr7 21064501 A G
Chr7 21064527 T A
Chr7 21064531 T C
Chr7 21064955 A G
Chr7 21070637 A G
Chr7 21070644 T A
Chr7 21070646 A T
Chr7 21070653 A G
Chr7 21070659 A G
Chr7 21070697 T C
Chr7 21070699 T C
Chr7 21070738 A G
Chr7 21070739 G A
Chr7 21070787 G A
Chr7 21070815 C A
Chr7 21070838 C T
Chr7 21070856 T A
Chr7 21070871 G C
Chr7 21070873 T A
Chr7 21070874 T A
Chr7 21070896 A C
Chr7 21070929 T C
Chr7 21070968 G C
Chr7 21071011 C G
Chr7 21071025 C G
Chr7 21071122 C G
Chr7 21071151 C G
Chr7 21071217 T C
Chr7 21071231 G A
Chr7 21071280 A G
Chr7 21071347 G C
Chr7 21071400 T G
Chr7 21071453 C G
Chr7 21071455 T G
Chr7 21071456 A G
Chr7 21071469 T C
Chr7 21071643 G T
Chr7 21071680 C T
Chr7 21071682 T A
Chr7 21071693 T C
Chr7 21071695 C T
Chr7 21071700 T A
Chr7 21071703 T C
Chr7 21072259 T G
Chr7 21072268 A C
Chr7 21072275 A G
Chr7 21072276 A T
Chr7 21072281 C T
Chr7 21072299 G A
Chr7 21072396 C A
Chr7 21072417 T A
Chr7 21072429 T C
Chr7 21072456 G A
Chr7 21072482 A C
Chr7 21072501 G A
Chr7 21072673 G T
Chr7 21072679 C T
Chr7 21072683 C A
Chr7 21072684 A G
Chr7 21072696 T G
Chr7 21072697 A C
Chr7 21072707 C G
Chr7 21072740 G A
Chr7 21072779 C T
Chr7 21072817 C A
Chr7 21072885 C A
Chr7 21072896 A G
Chr7 21072902 G A
Chr7 21072949 A G
Chr7 21072975 C T
Chr7 21072999 C T
Chr7 21073010 C A
Chr7 21073017 T C
Chr7 21073019 T A
Chr7 21073023 G C
Chr7 21073040 T C
Chr7 21073094 G C
Chr7 21073127 T C
Chr7 21073148 C T
Chr7 21073183 T C
Chr7 21073247 G C
Chr7 21073286 T G
Chr7 21073292 C G
Chr7 21073296 C T
Chr7 21073300 T C
Chr7 21073303 A C
Chr7 21073308 A T
Chr7 21073309 A C
Chr7 21073315 A C
Chr7 21073317 T A
Chr7 21073318 T A
Chr7 21073319 C G
Chr7 21073322 G A
Chr7 21073323 C G
Chr7 21073327 C A
Chr7 21073337 C T
Chr7 21073344 C T
Chr7 21073346 G A
Chr7 21073349 T A
Chr7 21073359 C T
Chr7 21073361 G A
Chr7 21073364 C T
Chr7 21073403 T A
Chr7 21073432 T A
Chr7 21073454 T C
Chr7 21073457 A G
Chr7 21073543 T G
Chr7 21073548 C T
Chr7 21073549 C G
Chr7 21073557 T A
Chr7 21073559 G C
Chr7 21073565 T C
Chr7 21073574 A G
Chr7 21073587 T A
Chr7 21073596 A G
Chr7 21073621 G A
Chr7 21073702 G A
Chr7 21073728 G A
Chr7 21073746 T A
Chr7 21073756 A G
Chr7 21073758 C G
Chr7 21073809 A G
Chr7 21073860 C G
Chr7 21073875 G A
Chr7 21073899 A G
Chr7 21073919 G T
Chr7 21073944 T C
Chr7 21073960 A T
Chr7 21074011 C G
Chr7 21074012 T C
Chr7 21074021 G A
Chr7 21074024 C T
Chr7 21074025 C T
Chr7 21074033 A C
Chr7 21074035 C T
Chr7 21074036 G A
Chr7 21074053 T C
Chr7 21074064 C G
Chr7 21074090 G A
Chr7 21074091 C T
Chr7 21074095 A G
Chr7 21074112 T C
Chr7 21074135 T A
Chr7 21074136 T G
Chr7 21074148 C G
Chr7 21078089 T C
Chr7 21078145 C G
Chr7 21078184 T C
Chr7 21078189 G A
Chr7 21078251 T C
Chr7 21078267 C T
Chr7 21078270 G A
Chr7 21078271 A G
Chr7 21078276 G A
Chr7 21078287 C T
Chr7 21078309 G A
Chr7 21078317 T A
Chr7 21078335 A G
Chr7 21078341 G C
Chr7 21078344 A C
Chr7 21078513 G A
Chr7 21078520 C A
Chr7 21078523 T G
Chr7 21078533 A T
Chr7 21078541 G T
Chr7 21078544 G A
Chr7 21078545 C T
Chr7 21078553 T C
Chr7 21078557 A G
Chr7 21078575 C T
Chr7 21078589 T C
Chr7 21078601 G T
Chr7 21078612 T C
Chr7 21078643 A T
Chr7 21078682 G A
Chr7 21078691 T C
Chr7 21078714 G A
Chr7 21079244 G A
Chr7 21079571 A G
Chr7 21079667 C A
Chr7 21079732 C T
Chr7 21079833 C T
Chr7 21079861 T G
Chr7 21079862 T G
Chr7 21079905 G A
Chr7 21079922 G A
Chr7 21079932 T C
Chr7 21079953 C T
Chr7 21079984 C T
Chr7 21079993 G A
Chr7 21080119 C A
Chr7 21080266 T A
Chr7 21080579 A G
Chr7 21080750 C T
Chr7 21080902 G C
Chr7 21080909 G A
Chr7 21080961 A T
Chr7 21080983 C G
Chr7 21081000 C T
Chr7 21081072 T C
Chr7 21081260 G C
Chr7 21081469 G A
Chr7 21081559 G C
Chr7 21081717 A C
Chr7 21081763 G A
Chr7 21081876 A C
Chr7 21081893 C T
Chr7 21082923 G A
Chr7 21083018 A T
Chr7 21083035 T C
Chr7 21083104 T C
Chr7 21083137 A G
Chr7 21083220 T C
Chr7 21083548 A G
Chr7 21083662 T G
Chr7 21083711 A G
Chr7 21084300 C T
Chr7 21084407 G A
Chr7 21084444 T G
Chr7 21084445 A G
Chr7 21116400 C T
Chr7 21116428 C T
Chr7 21116493 A G
Chr7 21116513 A G
Chr7 21116596 A G
Chr7 21116798 C T
Chr7 21116914 T C
Chr7 21117029 G A
Chr7 21117169 C T
Chr7 21117388 C T
Chr7 21117400 A G
Chr7 21117421 T C
Chr7 21117663 A G
Chr7 21117806 T C
Chr7 21117959 C G
Chr7 21117982 G C
Chr7 21117986 G A
Chr7 21118103 C A
Chr7 21118140 G A
Chr7 21118310 C A
Chr7 21118406 G A
Chr7 21118466 A G
Chr7 21118633 C A
Chr7 21118677 G T
Chr7 21119216 G A
Chr7 21119272 T C
Chr7 21119494 C T
Chr7 21119503 G A
Chr7 21119523 C G
Chr7 21119533 A G
Chr7 21119539 C T
Chr7 21119576 A G
Chr7 21119624 C T
Chr7 21119629 A G
Chr7 21119685 C T
Chr7 21119731 T A
Chr7 21119750 T C
Chr7 21119771 T A
Chr7 21119779 G A
Chr7 21120011 G A
Chr7 21120022 C T
Chr7 21120096 A T
Chr7 21120103 G A
Chr7 21120122 T A
Chr7 21120123 T A
Chr7 21120204 C G
Chr7 21120287 G T
Chr7 21120308 A G
Chr7 21120356 G A
Chr7 21120366 T C
Chr7 21120461 C T
Chr7 21120518 G T
Chr7 21120554 G A
Chr7 21120629 T C
Chr7 21120662 G A
Chr7 21120768 G A
Chr7 21120878 G A
Chr7 21121117 G A
Chr7 21121163 C T
Chr7 21121327 T C
Chr7 21121408 T C
Chr7 21121465 T C
Chr7 21121509 T C
Chr7 21121527 A C
Chr7 21121819 A C
Chr7 21122011 C T
Chr7 21122050 A G
Chr7 21122051 A C
Chr7 21122075 C T
Chr7 21122077 A G
Chr7 21122192 G A
Chr7 21122194 C T
Chr7 21122293 A G
Chr7 21122312 T C
Chr7 21122364 G A
Chr7 21122380 C T
Chr7 21122385 A G
Chr7 21122403 A G
Chr7 21122469 G C
Chr7 21122504 C A
Chr7 21122538 T C
Chr7 21122603 G A
Chr7 21122648 C T
Chr7 21122669 C T
Chr7 21122697 C T
Chr7 21122751 C T
Chr7 21122786 A T
Chr7 21122907 A T
Chr7 21123353 A T
Chr7 21123391 G C
Chr7 21123453 A G
Chr7 21123473 C A
Chr7 21123526 C T
Chr7 21123566 T C
Chr7 21123583 G A
Chr7 21123635 T C
Chr7 21123669 G T
Chr7 21123720 T C
Chr7 21123862 C G
Chr7 21123975 T A
Chr7 21124012 T A
Chr7 21124095 G A
Chr7 21124104 C T
Chr7 21124168 T G
Chr7 21124169 C T
Chr7 21124208 G A
Chr7 21124218 A G
Chr7 21124248 A C
Chr7 21124288 C T
Chr7 21124296 A C
Chr7 21124312 C A
Chr7 21124688 A G
Chr7 21125076 C T
Chr7 21125145 G A
Chr7 21125205 C T
Chr7 21125261 G A
Chr7 21125277 A G
Chr7 21125447 A T
Chr7 21125639 C T
Chr7 21125653 C T
Chr7 21125665 T C
Chr7 21125683 C T
Chr7 21125719 T C
Chr7 21125871 A G
Chr7 21125915 C T
Chr7 21125945 A C
Chr7 21125986 C T
Chr7 21126090 T G
Chr7 21126231 C T
Chr7 21126340 C T
Chr7 21126343 C T
Chr7 21126426 G A
Chr7 21126459 C T
Chr7 21126469 C T
Chr7 21126614 A G
Chr7 21126650 C T
Chr7 21126663 A G
Chr7 21126672 T C
Chr7 21126861 T C
Chr7 21126914 A G
Chr7 21127841 G A
Chr7 21128115 G A
Chr7 21128283 G C
Chr7 21128368 A G
Chr7 21128569 A G
Chr7 21128668 G C
Chr7 21128702 T A
Chr7 21128957 G T
Chr7 21129491 C T
Chr7 21129654 T A
Chr7 21129655 T C
Chr7 21129657 T C
Chr7 21129658 G A
Chr7 21129659 T C
Chr7 21129661 T C
Chr7 21129663 T C
Chr7 21129665 T C
Chr7 21129667 T C
Chr7 21129669 T C
Chr7 21129671 T C
Chr7 21129673 T C
Chr7 21129675 T C
Chr7 21129677 T C
Chr7 21129678 A G
Chr7 21129679 T C
Chr7 21129681 T C
Chr7 21129683 T C
Chr7 21129685 T C
Chr7 21129687 T C
Chr7 21129689 T C
Chr7 21129845 G A
Chr7 21129897 G A
Chr7 21129975 G A
Chr7 21129984 G A
Chr7 21130000 A G
Chr7 21130008 G A
Chr7 21130025 T C
Chr7 21130039 G T
Chr7 21130064 T A
Chr7 21130112 G A
Chr7 21130150 T A
Chr7 21130208 C T
Chr7 21130369 G A
Chr7 21130391 T A
Chr7 21130407 C A
Chr7 21130444 G C
Chr7 21130469 C T
Chr7 21130642 A G
Chr7 21130752 T A
Chr7 21130957 A T
Chr7 21131019 G A
Chr7 21131241 C T
Chr7 21131406 G A
Chr7 21131430 C A
Chr7 21131690 T C
Chr7 21131936 A G
Chr7 21131944 A G
Chr7 21131953 T C
Chr7 21132055 T A
Chr7 21132104 T A
Chr7 21132108 C T
Chr7 21132220 A G
Chr7 21132356 G A
Chr7 21132366 A C
Chr7 21132397 T A
Chr7 21132407 C T
Chr7 21132439 A C
Chr7 21132499 G A
Chr7 21132512 G A
Chr7 21132544 T C
Chr7 21132639 G A
Chr7 21132646 C T
Chr7 21132766 C T
Chr7 21132879 G A
Chr7 21132953 C T
Chr7 21132973 G C
Chr7 21132983 A C
Chr7 21132994 A T
Chr7 21133086 A G
Chr7 21133094 T C
Chr7 21133114 A G
Chr7 21133264 A T
Chr7 21133282 C A
Chr7 21133287 T C
Chr7 21133539 T G
Chr7 21133555 C G
Chr7 21133609 A G
Chr7 21133680 G A
Chr7 21133696 G A
Chr7 21133732 T A
Chr7 21133754 T C
Chr7 21133758 G A
Chr7 21133762 G T
Chr7 21133807 A G
Chr7 21133826 A G
Chr7 21133887 T C
Chr7 21133999 A G
Chr7 21134042 A G
Chr7 21134064 T C
Chr7 21134107 T C
Chr7 21134111 A G
Chr7 21134539 G C
Chr7 21134847 T C
Chr7 21134987 A C
Chr7 21135048 T C
Chr7 21135056 A G
Chr7 21135066 A G
Chr7 21135097 A G
Chr7 21135121 T C
Chr7 21135128 T C
Chr7 21135138 G A
Chr7 21135158 G A
Chr7 21135197 A T
Chr7 21135212 G T
Chr7 21135302 T C
Chr7 21135341 G T
Chr7 21135386 T C
Chr7 21135422 A G
Chr7 21135490 C G
Chr7 21135496 A G
Chr7 21142281 G A
Chr7 21142337 C T
Chr7 21142570 G A
Chr7 21142733 C T
Chr7 21142819 A G
Chr7 21143044 A G
Chr7 21143046 C T
Chr7 21143059 T C
Chr7 21143061 T C
Chr7 21143074 G A
Chr7 21143093 A G
Chr7 21143105 G C
Chr7 21143170 T C
Chr7 21143209 A G
Chr7 21143263 A C
Chr7 21143267 C T
Chr7 21143272 A C
Chr7 21143308 C G
Chr7 21143317 T C
Chr7 21143323 A C
Chr7 21143338 T C
Chr7 21143345 T A
Chr7 21143369 T A
Chr7 21143374 G A
Chr7 21143395 A G
Chr7 21143431 T C
Chr7 21143500 T C
Chr7 21143534 T C
Chr7 21143541 A C
Chr7 21143564 A G
Chr7 21143575 T C
Chr7 21143588 C T
Chr7 21143618 T C
Chr7 21143657 T C
Chr7 21143729 A G
Chr7 21143760 C T
Chr7 21143771 T G
Chr7 21143773 G T
Chr7 21143795 G A
Chr7 21143817 G T
Chr7 21143818 A C
Chr7 21143821 G A
Chr7 21143822 C T
Chr7 21143833 C T
Chr7 21143914 A T
Chr7 21143915 C T
Chr7 21143916 T A
Chr7 21143917 C G
Chr7 21143959 C T
Chr7 21143960 A G
Chr7 21143961 G T
Chr7 21143965 C A
Chr7 21143992 G A
Chr7 21144014 A G
Chr7 21144018 G T
Chr7 21144042 A C
Chr7 21144054 A G
Chr7 21144069 A T
Chr7 21144085 A G
Chr7 21144095 T C
Chr7 21144114 G C
Chr7 21144126 A T
Chr7 21144160 A G
Chr7 21144182 C A
Chr7 21144195 C G
Chr7 21144235 G A
Chr7 21144245 T C
Chr7 21144267 A G
Chr7 21144285 A G
Chr7 21144289 A G
Chr7 21144309 T C
Chr7 21144323 A G
Chr7 21144353 T C
Chr7 21144355 G A
Chr7 21144357 A G
Chr7 21144368 C T
Chr7 21144369 C G
Chr7 21144444 G A
Chr7 21144457 T G
Chr7 21144488 T G
Chr7 21144502 C G
Chr7 21144504 G T
Chr7 21144515 A G
Chr7 21144532 A C
Chr7 21144564 T G
Chr7 21144889 T G
Chr7 21144908 T A
Chr7 21144914 C A
Chr7 21144964 T A
Chr7 21144993 T C
Chr7 21144994 T C
Chr7 21145181 A C
Chr7 21145194 T A
Chr7 21145234 G T
Chr7 21145287 C T
Chr7 21145299 T C
Chr7 21145300 A G
Chr7 21145317 C T
Chr7 21145342 A G
Chr7 21145373 G A
Chr7 21145374 G C
Chr7 21145476 T A
Chr7 21145497 T C
Chr7 21145535 C T
Chr7 21145667 T C
Chr7 21145726 T G
Chr7 21145730 C T
Chr7 21145737 T C
Chr7 21145909 T A
Chr7 21146063 C T
Chr7 21146077 G T
Chr7 21146101 T C
Chr7 21146103 G A
Chr7 21146111 G A
Chr7 21146112 T C
Chr7 21146201 C T
Chr7 21146212 A G
Chr7 21146214 A G
Chr7 21146276 T A
Chr7 21146283 A G
Chr7 21146301 C T
Chr7 21146307 A G
Chr7 21146328 T C
Chr7 21146339 T C
Chr7 21146360 T G
Chr7 21146382 G A
Chr7 21146385 T C
Chr7 21146968 T C
Chr7 21147136 T C
Chr7 21147164 C T
Chr7 21147190 G T
Chr7 21147278 G T
Chr7 21147328 C A
Chr7 21147332 C T
Chr7 21147360 C A
Chr7 21147381 C T
Chr7 21147400 T C
Chr7 21147410 A G
Chr7 21147417 C T
Chr7 21147426 T C
Chr7 21147435 T G
Chr7 21147531 A G
Chr7 21147559 C T
Chr7 21147578 A C
Chr7 21147635 T C
Chr7 21147640 T C
Chr7 21147687 A G
Chr7 21147690 G C
Chr7 21147750 A G
Chr7 21147973 G T
Chr7 21147974 A T
Chr7 21148032 A T
Chr7 21148052 T A
Chr7 21148070 A G
Chr7 21148097 T C
Chr7 21148113 C A
Chr7 21148127 C T
Chr7 21148134 G A
Chr7 21148179 T G
Chr7 21148185 G C
Chr7 21148227 G C
Chr7 21148277 A T
Chr7 21148405 A G
Chr7 21148560 C G
Chr7 21148566 T C
Chr7 21148592 C T
Chr7 21148593 C T
Chr7 21148609 G A
Chr7 21148684 C A
Chr7 21148752 T C
Chr7 21148966 A T
Chr7 21148971 C A
Chr7 21149000 G A
Chr7 21149168 A G
Chr7 21149250 A T
Chr7 21149270 G C
Chr7 21149271 G A
Chr7 21149286 G A
Chr7 21149331 G A
Chr7 21149333 A G
Chr7 21149357 A T
Chr7 21149389 T C
Chr7 21149513 C T
Chr7 21149515 A G
Chr7 21149640 T C
Chr7 21149729 G A
Chr7 21149749 C T
Chr7 21149840 C G
Chr7 21149841 G A
Chr7 21149844 A G
Chr7 21149852 C T
Chr7 21149868 A C
Chr7 21149877 A C
Chr7 21149880 T C
Chr7 21149916 T C
Chr7 21150014 T C
Chr7 21150062 T C
Chr7 21150073 C T
Chr7 21150160 A G
Chr7 21150180 T C
Chr7 21150182 C T
Chr7 21150197 C G
Chr7 21150207 A G
Chr7 21150211 C G
Chr7 21150212 C A
Chr7 21150218 A T
Chr7 21150256 T G
Chr7 21150277 T G
Chr7 21150291 T C
Chr7 21150315 A C
Chr7 21150322 A C
Chr7 21150333 T C
Chr7 21150370 A G
Chr7 21150382 T C
Chr7 21150406 A C
Chr7 21150408 T C
Chr7 21150442 A G
Chr7 21150478 T C
Chr7 21150611 G C
Chr7 21150640 G C
Chr7 21150643 A C
Chr7 21150655 C A
Chr7 21150669 G C
Chr7 21150671 A G
Chr7 21150675 T A
Chr7 21150690 A G
Chr7 21150692 G A
Chr7 21151072 C A
Chr7 21151094 T C
Chr7 21151101 T C
Chr7 21151102 C T
Chr7 21151112 T C
Chr7 21151124 G A
Chr7 21151134 C T
Chr7 21151149 C T
Chr7 21151168 C G
Chr7 21151173 T A
Chr7 21151187 C T
Chr7 21151389 T C
Chr7 21151392 T A
Chr7 21151393 T G
Chr7 21151394 T C
Chr7 21151421 C G
Chr7 21151478 G C
Chr7 21151586 A G
Chr7 21151699 C T
Chr7 21151741 A G
Chr7 21151813 T A
Chr7 21151815 A G
Chr7 21151824 G A
Chr7 21151836 A G
Chr7 21151848 G A
Chr7 21151857 C T
Chr7 21151873 C T
Chr7 21151889 C T
Chr7 21151891 C T
Chr7 21151892 G T
Chr7 21151900 A G
Chr7 21151901 C T
Chr7 21159791 C T
Chr7 21159793 T C
Chr7 21159835 C G
Chr7 21159904 C T
Chr7 21159934 T G
Chr7 21159948 C T
Chr7 21159953 C T
Chr7 21159956 C T
Chr7 21159966 G A
Chr7 21159973 A C
Chr7 21159975 C T
Chr7 21159983 A G
Chr7 21160029 G A
Chr7 21160044 G A
Chr7 21160048 A C
Chr7 21160064 T C
Chr7 21160070 G T
Chr7 21160091 A G
Chr7 21160131 T A
Chr7 21160134 C T
Chr7 21160143 A G
Chr7 21160153 G A
Chr7 21160154 A T
Chr7 21160161 T C
Chr7 21167077 C T
Chr7 21167152 A G
Chr7 21167162 G A
Chr7 21167163 C T
Chr7 21167164 A G
Chr7 21167177 C A
Chr7 21167179 C A
Chr7 21167187 C T
Chr7 21167272 C T
Chr7 21167287 A G
Chr7 21167301 T A
Chr7 21167304 C A
Chr7 21167341 T C
Chr7 21167357 G A
Chr7 21167359 T C
Chr7 21167366 A C
Chr7 21167373 A G
Chr7 21167386 G C
Chr7 21167394 A G
Chr7 21167396 T C
Chr7 21167397 A G
Chr7 21167411 C T
Chr7 21167436 T C
Chr7 21167476 A G
Chr7 21167486 G A
Chr7 21167499 C T
Chr7 21167547 G A
Chr7 21167592 C T
Chr7 21167594 A G
Chr7 21167613 C T
Chr7 21167653 C T
Chr7 21167662 C G
Chr7 21167668 G A
Chr7 21167701 G A
Chr7 21167722 A G
Chr7 21167736 T C
Chr7 21167747 G A
Chr7 21167753 T C
Chr7 21167757 C T
Chr7 21167778 C T
Chr7 21167785 A G
Chr7 21167794 A G
Chr7 21167829 G A
Chr7 21167835 C G
Chr7 21167864 A G
Chr7 21167865 C A
Chr7 21167884 T A
Chr7 21167891 A T
Chr7 21167901 A G
Chr7 21167931 G C
Chr7 21167947 C T
Chr7 21167958 T C
Chr7 21167959 G C
Chr7 21167962 A G
Chr7 21167973 G A
Chr7 21167992 G A
Chr7 21168058 G A
Chr7 21168065 T G
Chr7 21168080 A C
Chr7 21168085 G T
Chr7 21168089 A T
Chr7 21168103 C T
Chr7 21168126 G A
Chr7 21168131 T C
Chr7 21168226 A T
Chr7 21168763 T C
Chr7 21168783 G T
Chr7 21168847 A G
Chr7 21168850 A G
Chr7 21168918 A G
Chr7 21168923 G T
Chr7 21168936 C T
Chr7 21168951 C A
Chr7 21169039 C T
Chr7 21169040 C T
Chr7 21169042 C T
Chr7 21169062 T A
Chr7 21169066 T A
Chr7 21169071 A G
Chr7 21169076 T C
Chr7 21169085 T A
Chr7 21169107 T C
Chr7 21169109 C T
Chr7 21169113 C T
Chr7 21169116 G A
Chr7 21169118 A G
Chr7 21169125 A T
Chr7 21169175 T C
Chr7 21169184 T A
Chr7 21169195 C T
Chr7 21169247 T C
Chr7 21169287 C A
Chr7 21169292 C T
Chr7 21169296 A C
Chr7 21169326 G T
Chr7 21169350 G A
Chr7 21169353 G A
Chr7 21169418 T C
Chr7 21169445 A G
Chr7 21169681 T C
Chr7 21169805 T C
Chr7 21170211 C A
Chr7 21170217 G C
Chr7 21170585 T C
Chr7 21170633 C T
Chr7 21170735 T A
Chr7 21170781 G A
Chr7 21170850 A G
Chr7 21171057 T G
Chr7 21172660 C T
Chr7 21172961 C T
Chr7 21173095 A G
Chr7 21173107 A G
Chr7 21173115 C T
Chr7 21173191 G A
Chr7 21173336 C T
Chr7 21173541 A C
Chr7 21173548 G A
Chr7 21173568 G A
Chr7 21173675 A G
Chr7 21178014 T C
Chr7 21178025 C T
Chr7 21178055 G A
Chr7 21178284 G C
Chr7 21178578 G A
Chr7 21178585 C T
Chr7 21178718 T C
Chr7 21178727 C T
Chr7 21178738 G A
Chr7 21178744 G A
Chr7 21178856 G T
Chr7 21178864 G T
Chr7 21178883 C T
Chr7 21178901 G A
Chr7 21178930 C T
Chr7 21178942 A G
Chr7 21179018 C T
Chr7 21179034 A T
Chr7 21179205 A T
Chr7 21179274 A G
Chr7 21179299 A G
Chr7 21179353 T A
Chr7 21179354 C A
Chr7 21179420 T C
Chr7 21179455 C T
Chr7 21179496 C A
Chr7 21179573 T C
Chr7 21179940 T A
Chr7 21180320 A G
Chr7 21180401 T C
Chr7 21180428 G A
Chr7 21180438 T A
Chr7 21180466 G A
Chr7 21180597 A G
Chr7 21180662 T C
Chr7 21180715 T A
Chr7 21180750 C T
Chr7 21180753 G A
Chr7 21180761 A G
Chr7 21180814 G A
Chr7 21180904 G A
Chr7 21181038 C A
Chr7 21181080 T C
Chr7 21181105 T C
Chr7 21181126 T C
Chr7 21181144 A G
Chr7 21181171 T C
Chr7 21181173 A G
Chr7 21181199 A C
Chr7 21181238 C G
Chr7 21181249 C A
Chr7 21181258 C T
Chr7 21181455 G T
Chr7 21181566 G C
Chr7 21181666 T G
Chr7 21181811 C A
Chr7 21182028 G A
Chr7 21182043 A G
Chr7 21182057 T C
Chr7 21182128 A G
Chr7 21182130 C T
Chr7 21182140 A G
Chr7 21182235 C T
Chr7 21182356 A G
Chr7 21182427 G A
Chr7 21182431 G A
Chr7 21182573 A T
Chr7 21182737 G A
Chr7 21183449 C T
Chr7 21183509 A G
Chr7 21183770 C T
Chr7 21183773 C T
Chr7 21183847 A G
Chr7 21184188 T A
Chr7 21185029 T C
Chr7 21185132 C T
Chr7 21185187 C T
Chr7 21185575 C T
Chr7 21185616 C T
Chr7 21185653 G A
Chr7 21185733 A C
Chr7 21185982 G A
Chr7 21186308 G T
Chr7 21186588 C A
Chr7 21186591 C T
Chr7 21186600 T A
Chr7 21186628 C T
Chr7 21186780 A G
Chr7 21186797 A G
Chr7 21186809 T A
Chr7 21186810 A T
Chr7 21186920 T C
Chr7 21186935 T C
Chr7 21187126 C T
Chr7 21187181 C T
Chr7 21187194 A G
Chr7 21187214 G T
Chr7 21187215 G A
Chr7 21187360 C T
Chr7 21187362 T C
Chr7 21187380 G A
Chr7 21187470 T C
Chr7 21187759 A T
Chr7 21187786 C G
Chr7 21187820 G A
Chr7 21187867 G C
Chr7 21187879 T G
Chr7 21187916 C T
Chr7 21187921 A T
Chr7 21188018 C T
Chr7 21188042 A T
Chr7 21188252 A C
Chr7 21188583 T A
Chr7 21188584 G A
Chr7 21188585 C A
Chr7 21188609 C T
Chr7 21188610 T C
Chr7 21188702 A G
Chr7 21188723 T C
Chr7 21188740 C A
Chr7 21188743 C T
Chr7 21188770 C T
Chr7 21188773 C T
Chr7 21188791 C A
Chr7 21189012 G A
Chr7 21189208 A G
Chr7 21189248 A G
Chr7 21189558 G A
Chr7 21189660 G C
Chr7 21189900 A T
Chr7 21190176 G A
Chr7 21190283 C T
Chr7 21190497 T C
Chr7 21191097 T C
Chr7 21191185 A G
Chr7 21191586 A G
Chr7 21191668 A G
Chr7 21191693 C T
Chr7 21191746 A G
Chr7 21191891 T C
Chr7 21192013 C A
Chr7 21192118 C A
Chr7 21192470 C T
Chr7 21192741 G T
Chr7 21192941 A G
Chr7 21193063 C A
Chr7 21193131 G A
Chr7 21193221 A G
Chr7 21193456 G A
Chr7 21193481 A G
Chr7 21193893 A G
Chr7 21194051 T C
Chr7 21194056 T C
Chr7 21194234 C T
Chr7 21194276 G A
Chr7 21194325 A G
Chr7 21194334 G A
Chr7 21194353 G A
Chr7 21194456 C A
Chr7 21194851 T G
Chr7 21194894 C G
Chr7 21194952 G A
Chr7 21194968 A G
Chr7 21195020 G A
Chr7 21195083 C T
Chr7 21195159 G T
Chr7 21195173 A C
Chr7 21195248 T C
Chr7 21195286 G C
Chr7 21195326 A G
Chr7 21195476 C T
Chr7 21195497 G A
Chr7 21195503 G A
Chr7 21195579 C G
Chr7 21195705 C T
Chr7 21195731 G A
Chr7 21195903 A G
Chr7 21195958 A G
Chr7 21196081 A G
Chr7 21196115 T C
Chr7 21196117 G A
Chr7 21196196 C T
Chr7 21196316 A C
Chr7 21196327 C T
Chr7 21196357 G A
Chr7 21196440 G A
Chr7 21196673 G C
Chr7 21197861 A T
Chr7 21198130 A G
Chr7 21198132 T C
Chr7 21198161 T C
Chr7 21198837 A G
Chr7 21199153 C T
Chr7 21199410 A T
Chr7 21199481 A G
Chr7 21199496 G A
Chr7 21199586 A G
Chr7 21199787 T C
Chr7 21200046 C T
Chr7 21200261 T A
Chr7 21200493 G C
Chr7 21200622 C T
Chr7 21200939 C T
Chr7 21201197 C T
Chr7 21201527 G T
Chr7 21201666 T G
Chr7 21201888 G C
Chr7 21201951 C T
Chr7 21201972 A G
Chr7 21201973 A G
Chr7 21202025 C T
Chr7 21202070 G A
Chr7 21202125 G A
Chr7 21202188 C A
Chr7 21202526 G A
Chr7 21203329 A G
Chr7 21203610 A C
Chr7 21203845 A G
Chr7 21203856 T C
Chr7 21203881 T C
Chr7 21203882 G A
Chr7 21204038 C T
Chr7 21204095 T A
Chr7 21204099 G A
Chr7 21204119 C T
Chr7 21204127 A T
Chr7 21204128 C T
Chr7 21204144 G A
Chr7 21204178 C A
Chr7 21204252 C A
Chr7 21204283 G C
Chr7 21204302 T A
Chr7 21204317 A C
Chr7 21204391 C T
Chr7 21204430 G A
Chr7 21204442 C T
Chr7 21204476 A G
Chr7 21204490 A T
Chr7 21204505 A G
Chr7 21204533 A G
Chr7 21204549 A C
Chr7 21204551 G A
Chr7 21204583 A G
Chr7 21204585 G C
Chr7 21204593 T C
Chr7 21204659 G A
Chr7 21204675 A G
Chr7 21204698 A T
Chr7 21204710 A G
Chr7 21204720 T G
Chr7 21204723 T C
Chr7 21204727 C T
Chr7 21204730 A G
Chr7 21204749 T C
Chr7 21204763 A T
Chr7 21204777 C T
Chr7 21204780 A T
Chr7 21204806 G A
Chr7 21204815 G A
Chr7 21204823 G A
Chr7 21204829 T C
Chr7 21204832 C T
Chr7 21204844 A G
Chr7 21204885 C G
Chr7 21204895 T C
Chr7 21204903 C T
Chr7 21204909 T C
Chr7 21204910 G A
Chr7 21204925 T C
Chr7 21204927 G A
Chr7 21204932 A G
Chr7 21204950 T C
Chr7 21204956 C T
Chr7 21204957 G A
Chr7 21204995 G A
Chr7 21205016 A C
Chr7 21205018 G A
Chr7 21205043 G A
Chr7 21205046 G A
Chr7 21205048 A G
Chr7 21205053 C T
Chr7 21205072 G A
Chr7 21205119 G A
Chr7 21205122 T C
Chr7 21205144 T G
Chr7 21205175 G A
Chr7 21205203 A G
Chr7 21205205 T C
Chr7 21205211 A C
Chr7 21205228 C T
Chr7 21205238 T C
Chr7 21205252 G A
Chr7 21205265 C T
Chr7 21205290 G A
Chr7 21205295 T C
Chr7 21205296 A T
Chr7 21205327 T C
Chr7 21205330 C A
Chr7 21205345 T C
Chr7 21205347 A C
Chr7 21205377 G A
Chr7 21205391 G A
Chr7 21205411 A C
Chr7 21205453 A G
Chr7 21205516 A G
Chr7 21205544 G A
Chr7 21205563 T C
Chr7 21205569 A G
Chr7 21205582 G T
Chr7 21205585 C A
Chr7 21205607 T C
Chr7 21205704 A G
Chr7 21205751 T C
Chr7 21205793 C T
Chr7 21205802 A C
Chr7 21205813 T C
Chr7 21205814 C A
Chr7 21205815 C T
Chr7 21205835 C G
Chr7 21205870 A G
Chr7 21205910 G A
Chr7 21205924 A G
Chr7 21205999 C T
Chr7 21206008 G A
Chr7 21206026 C T
Chr7 21206034 G A
Chr7 21206051 T C
Chr7 21206055 C G
Chr7 21206061 C T
Chr7 21206083 C T
Chr7 21206085 A G
Chr7 21206098 C T
Chr7 21206108 G A
Chr7 21206121 G A
Chr7 21206140 A G
Chr7 21206147 G A
Chr7 21206153 C T
Chr7 21206162 C T
Chr7 21206170 A G
Chr7 21206177 C T
Chr7 21206202 T G
Chr7 21206220 T G
Chr7 21206228 G T
Chr7 21206232 C G
Chr7 21206252 T G
Chr7 21206253 C T
Chr7 21206310 A G
Chr7 21206334 C T
Chr7 21206340 G A
Chr7 21206354 T C
Chr7 21206367 A C
Chr7 21206371 G A
Chr7 21206377 G A
Chr7 21206390 C A
Chr7 21206395 C T
Chr7 21206401 T A
Chr7 21206407 C T
Chr7 21206411 T C
Chr7 21206431 A G
Chr7 21206450 T C
Chr7 21206469 G A
Chr7 21206477 G A
Chr7 21206487 G A
Chr7 21206499 G A
Chr7 21206506 G A
Chr7 21206507 G A
Chr7 21206580 T A
Chr7 21206612 T C
Chr7 21206613 A G
Chr7 21206624 A C
Chr7 21206629 C T
Chr7 21206634 T C
Chr7 21206635 T A
Chr7 21206647 A C
Chr7 21206649 G A
Chr7 21206664 C G
Chr7 21206678 G A
Chr7 21206689 T C
Chr7 21206697 A C
Chr7 21206729 G A
Chr7 21206736 A C
Chr7 21206806 A T
Chr7 21206830 C A
Chr7 21206841 G A
Chr7 21206853 T C
Chr7 21206857 T A
Chr7 21206861 G A
Chr7 21206871 G A
Chr7 21206898 G A
Chr7 21206904 G T
Chr7 21206915 C G
Chr7 21206916 T C
Chr7 21206919 G A
Chr7 21206939 C T
Chr7 21206950 A G
Chr7 21206964 A T
Chr7 21206983 T C
Chr7 21206984 T A
Chr7 21207014 T G
Chr7 21207150 A G
Chr7 21207198 T G
Chr7 21207201 T C
Chr7 21207258 C T
Chr7 21207294 G T
Chr7 21207348 C T
Chr7 21207349 C T
Chr7 21207379 T A
Chr7 21207405 T C
Chr7 21207408 G A
Chr7 21207455 T C
Chr7 21207465 C T
Chr7 21207524 C T
Chr7 21207531 A G
Chr7 21207539 A T
Chr7 21207558 A G
Chr7 21207559 T C
Chr7 21207569 T G
Chr7 21207572 C A
Chr7 21207576 A C
Chr7 21207646 G A
Chr7 21207649 G A
Chr7 21207657 C G
Chr7 21207668 A G
Chr7 21207670 T C
Chr7 21207671 G A
Chr7 21207673 C T
Chr7 21207699 A G
Chr7 21207732 G A
Chr7 21207757 C T
Chr7 21207774 T C
Chr7 21207793 C G
Chr7 21207850 G A
Chr7 21207878 T C
Chr7 21207912 C T
Chr7 21207942 C T
Chr7 21208000 G A
Chr7 21208029 A G
Chr7 21208037 G A
Chr7 21208050 G A
Chr7 21208071 A G
Chr7 21208087 C A
Chr7 21208119 A T
Chr7 21208122 A C
Chr7 21208176 T G
Chr7 21208183 A G
Chr7 21208235 G A
Chr7 21208244 C T
Chr7 21208249 T C
Chr7 21208262 A G
Chr7 21208270 A G
Chr7 21208298 G A
Chr7 21208315 G A
Chr7 21208335 C G
Chr7 21208361 A C
Chr7 21208379 C T
Chr7 21208412 T C
Chr7 21208414 G T
Chr7 21208437 C A
Chr7 21208447 G A
Chr7 21208449 G T
Chr7 21208465 A T
Chr7 21208466 A G
Chr7 21208485 T C
Chr7 21208490 G A
Chr7 21208492 T C
Chr7 21208532 A G
Chr7 21208537 A T
Chr7 21208538 T C
Chr7 21208539 G A
Chr7 21208575 T C
Chr7 21208576 G A
Chr7 21208577 G T
Chr7 21208596 G T
Chr7 21208616 G A
Chr7 21208621 T C
Chr7 21208649 A C
Chr7 21208721 C T
Chr7 21208722 A G
Chr7 21208734 C T
Chr7 21208744 C A
Chr7 21208777 C T
Chr7 21208778 A G
Chr7 21208787 A G
Chr7 21208859 A G
Chr7 21208861 C T
Chr7 21208862 G A
Chr7 21208886 C T
Chr7 21208913 G A
Chr7 21208914 T C
Chr7 21208924 C T
Chr7 21208983 A G
Chr7 21209047 A G
Chr7 21209058 T C
Chr7 21209061 A G
Chr7 21209064 G T
Chr7 21209066 T C
Chr7 21209091 C T
Chr7 21209118 A G
Chr7 21209139 T G
Chr7 21209152 G A
Chr7 21209164 G A
Chr7 21209166 T C
Chr7 21209202 C T
Chr7 21209204 G T
Chr7 21209223 G A
Chr7 21209248 A G
Chr7 21209311 C T
Chr7 21209319 C T
Chr7 21209330 G A
Chr7 21209377 G A
Chr7 21209392 G A
Chr7 21209417 A G
Chr7 21210039 C T
Chr7 21210058 G A
Chr7 21210070 T C
Chr7 21210087 C T
Chr7 21210093 A G
Chr7 21210097 A G
Chr7 21210126 T C
Chr7 21210127 G A
Chr7 21210160 T A
Chr7 21210197 A G
Chr7 21210222 C G
Chr7 21210246 A G
Chr7 21210270 G A
Chr7 21210302 C T
Chr7 21210327 T G
Chr7 21210331 C T
Chr7 21210338 G T
Chr7 21210365 A G
Chr7 21210381 T C
Chr7 21210396 A T
Chr7 21210400 A G
Chr7 21210419 A G
Chr7 21210443 A G
Chr7 21210445 G A
Chr7 21210453 T C
Chr7 21210460 A G
Chr7 21210463 G A
Chr7 21210466 A C
Chr7 21210487 G A
Chr7 21210503 A G
Chr7 21210507 A G
Chr7 21210522 T C
Chr7 21210526 T A
Chr7 21210537 T C
Chr7 21210540 C T
Chr7 21210545 C T
Chr7 21210559 T A
Chr7 21210588 A G
Chr7 21210597 G A
Chr7 21210612 G A
Chr7 21210616 G A
Chr7 21210623 A G
Chr7 21210673 A G
Chr7 21210683 G A
Chr7 21210699 T C
Chr7 21210727 T C
Chr7 21210742 T C
Chr7 21210757 G A
Chr7 21210797 G T
Chr7 21210859 G A
Chr7 21210864 A G
Chr7 21210871 G T
Chr7 21210917 A G
Chr7 21210922 T A
Chr7 21210975 G C
Chr7 21211001 A G
Chr7 21211028 T A
Chr7 21211045 G A
Chr7 21211169 T C
Chr7 21211215 G T
Chr7 21211221 T A
Chr7 21211239 G C
Chr7 21211264 A G
Chr7 21211274 A C
Chr7 21211280 A T
Chr7 21211328 A G
Chr7 21211361 G A
Chr7 21211419 G A
Chr7 21211449 T C
Chr7 21211480 T A
Chr7 21211493 C T
Chr7 21211575 A C
Chr7 21211625 T A
Chr7 21211634 C T
Chr7 21211656 T G
Chr7 21211681 C T
Chr7 21211810 T G
Chr7 21211835 G A
Chr7 21211838 G A
Chr7 21211850 T C
Chr7 21211860 T C
Chr7 21211867 A C
Chr7 21211878 T C
Chr7 21211888 G A
Chr7 21211928 A G
Chr7 21211952 T C
Chr7 21211966 A G
Chr7 21211984 A G
Chr7 21212003 C T
Chr7 21212028 G C
Chr7 21212044 G T
Chr7 21212091 G A
Chr7 21212097 C T
Chr7 21212113 G T
Chr7 21212141 T C
Chr7 21212157 C T
Chr7 21212168 C T
Chr7 21212185 C A
Chr7 21212286 C T
Chr7 21212310 T C
Chr7 21212322 G A
Chr7 21212356 T A
Chr7 21212358 C T
Chr7 21212390 T C
Chr7 21212481 C A
Chr7 21212508 A C
Chr7 21212584 T G
Chr7 21212762 G A
Chr7 21212784 G A
Chr7 21212933 A C
Chr7 21212961 G A
Chr7 21212981 A G
Chr7 21213010 A C
Chr7 21213016 T A
Chr7 21213038 C T
Chr7 21213133 T A
Chr7 21213212 G A
Chr7 21213314 C T
Chr7 21213321 C T
Chr7 21213357 G A
Chr7 21213365 T C
Chr7 21213389 C T
Chr7 21213407 T C
Chr7 21213417 T C
Chr7 21213430 T C
Chr7 21213457 A G
Chr7 21213516 C A
Chr7 21213575 G A
Chr7 21213606 G C
Chr7 21213672 C T
Chr7 21213691 A G
Chr7 21213698 G T
Chr7 21213701 A T
Chr7 21213730 C T
Chr7 21213769 A T
Chr7 21213858 G A
Chr7 21213907 C T
Chr7 21213945 T A
Chr7 21213965 A C
Chr7 21213994 A G
Chr7 21214086 T A
Chr7 21214123 A G
Chr7 21214125 G A
Chr7 21214164 A G
Chr7 21214167 C A
Chr7 21214210 T C
Chr7 21214213 C T
Chr7 21214240 T G
Chr7 21214392 A G
Chr7 21214410 A G
Chr7 21214814 T C
Chr7 21214927 C A
Chr7 21214980 A G
Chr7 21214995 A G
Chr7 21215014 A C
Chr7 21215035 T C
Chr7 21215121 A G
Chr7 21215141 G A
Chr7 21215150 G A
Chr7 21215236 T C
Chr7 21215267 A G
Chr7 21215281 T C
Chr7 21215285 A G
Chr7 21215298 G T
Chr7 21215323 A G
Chr7 21215362 C T
Chr7 21215387 G A
Chr7 21215393 C T
Chr7 21215405 T A
Chr7 21215476 C T
Chr7 21215503 G C
Chr7 21215510 G A
Chr7 21215518 A G
Chr7 21215559 A G
Chr7 21215650 T G
Chr7 21215806 T C
Chr7 21215812 A G
Chr7 21215814 G A
Chr7 21215833 G C
Chr7 21215841 G T
Chr7 21215894 G A
Chr7 21215941 T C
Chr7 21215947 G A
Chr7 21215959 G A
Chr7 21215962 G A
Chr7 21216370 T G
Chr7 21216500 A G
Chr7 21216551 C T
Chr7 21216636 C T
Chr7 21216658 C T
Chr7 21216673 G A
Chr7 21216733 C A
Chr7 21216756 C A
Chr7 21216763 A C
Chr7 21216927 G A
Chr7 21216937 A G
Chr7 21216968 A G
Chr7 21217006 G A
Chr7 21217022 G T
Chr7 21217037 G A
Chr7 21217111 T C
Chr7 21217116 A G
Chr7 21217132 C T
Chr7 21217158 A G
Chr7 21217187 C A
Chr7 21217189 G A
Chr7 21217208 A G
Chr7 21217274 C T
Chr7 21217387 A G
Chr7 21217487 G A
Chr7 21217509 T C
Chr7 21217513 G A
Chr7 21217569 G A
Chr7 21217647 C T
Chr7 21217675 C T
Chr7 21217758 T C
Chr7 21217854 A G
Chr7 21217867 C T
Chr7 21217879 T A
Chr7 21217948 G A
Chr7 21217961 C T
Chr7 21218997 T A
Chr7 21219051 T A
Chr7 21219070 A G
Chr7 21219076 T G
Chr7 21219093 G A
Chr7 21219187 G C
Chr7 21219200 T C
Chr7 21219224 C T
Chr7 21219237 C T
Chr7 21219252 G A
Chr7 21219278 T A
Chr7 21219502 C G
Chr7 21219515 T A
Chr7 21219773 T A
Chr7 21219792 A G
Chr7 21219807 C T
Chr7 21219810 A G
Chr7 21219892 T C
Chr7 21219953 G C
Chr7 21220230 T C
Chr7 21220452 G A
Chr7 21220854 A G
Chr7 21221197 C T
Chr7 21221368 G A
Chr7 21221371 A G
Chr7 21221377 G T
Chr7 21221785 G A
Chr7 21221876 C T
Chr7 21222210 T C
Chr7 21222483 G T
Chr7 21222548 T C
Chr7 21222705 C T
Chr7 21223469 A G
Chr7 21223742 T A
Chr7 21223866 T C
Chr7 21224366 T C
Chr7 21225255 A G
Chr7 21225290 C A
Chr7 21225409 T C
Chr7 21225413 G A
Chr7 21225415 G A
Chr7 21225419 C T
Chr7 21225421 A G
Chr7 21225426 G A
Chr7 21225437 A G
Chr7 21225450 G A
Chr7 21225475 G A
Chr7 21225486 C T
Chr7 21225576 C T
Chr7 21225593 G A
Chr7 21225614 T G
Chr7 21226483 C A
Chr7 21226526 G C
Chr7 21226825 T A
Chr7 21226902 A C
Chr7 21227400 C G
Chr7 21227482 T C
Chr7 21227627 T G
Chr7 21227744 G A
Chr7 21227841 T C
Chr7 21227864 T C
Chr7 21227906 C T
Chr7 21227911 A G
Chr7 21227955 C T
Chr7 21227960 T C
Chr7 21228002 A G
Chr7 21228028 C G
Chr7 21228073 A G
Chr7 21228112 A G
Chr7 21228149 A G
Chr7 21228282 G T
Chr7 21228317 A C
Chr7 21228363 C T
Chr7 21228420 C T
Chr7 21228558 T C
Chr7 21228587 A G
Chr7 21228615 G C
Chr7 21228618 G A
Chr7 21228678 A G
Chr7 21228715 T G
Chr7 21228784 G A
Chr7 21228807 T C
Chr7 21229052 C G
Chr7 21229239 T C
Chr7 21229253 T C
Chr7 21229270 T C
Chr7 21229290 A G
Chr7 21229293 A G
Chr7 21229304 G A
Chr7 21229327 C T
Chr7 21229356 A G
Chr7 21229406 T G
Chr7 21229410 T G
Chr7 21229429 T C
Chr7 21229455 G A
Chr7 21229663 A T
Chr7 21229967 C G
Chr7 21230083 G C
Chr7 21230281 C T
Chr7 21230302 C T
Chr7 21230340 G A
Chr7 21230368 G C
Chr7 21230385 C T
Chr7 21230411 G A
Chr7 21230437 T C
Chr7 21230441 A G
Chr7 21230450 A C
Chr7 21230451 A G
Chr7 21230489 G A
Chr7 21230496 G A
Chr7 21230516 G T
Chr7 21230525 C G
Chr7 21230533 C T
Chr7 21230542 G A
Chr7 21230581 G A
Chr7 21230588 C A
Chr7 21230647 G A
Chr7 21230656 T C
Chr7 21230683 T C
Chr7 21230699 C G
Chr7 21230739 C A
Chr7 21230748 T C
Chr7 21230776 G C
Chr7 21230871 G A
Chr7 21231034 T C
Chr7 21231185 A G
Chr7 21231285 G A
Chr7 21231312 T G
Chr7 21231471 T A
Chr7 21231511 A T
Chr7 21231671 G A
Chr7 21231677 A G
Chr7 21231711 T A
Chr7 21231748 A G
Chr7 21231901 C T
Chr7 21231908 A G
Chr7 21231926 A G
Chr7 21232052 C T
Chr7 21232264 G C
Chr7 21232383 A G
Chr7 21232432 G A
Chr7 21232436 C T
Chr7 21232484 A G
Chr7 21232761 A C
Chr7 21232939 G A
Chr7 21232941 C T
Chr7 21233052 G A
Chr7 21233321 G A
Chr7 21233497 C T
Chr7 21233560 C A
Chr7 21233597 C T
Chr7 21233616 A G
Chr7 21233656 T C
Chr7 21233683 A T
Chr7 21233915 C T
Chr7 21234029 G A
Chr7 21234075 T C
Chr7 21234135 C A
Chr7 21234225 G C
Chr7 21234267 T C
Chr7 21234725 A G
Chr7 21234741 T C
Chr7 21234886 G A
Chr7 21234962 T C
Chr7 21234964 T C
Chr7 21234968 A G
Chr7 21235071 T A
Chr7 21235130 A G
Chr7 21235133 C A
Chr7 21235149 T G
Chr7 21235316 G T
Chr7 21235387 A G
Chr7 21235574 C T
Chr7 21235618 A G
Chr7 21235654 A G
Chr7 21235670 C T
Chr7 21235756 C T
Chr7 21235762 T C
Chr7 21235773 C T
Chr7 21235826 C T
Chr7 21235849 G A
Chr7 21235863 T C
Chr7 21235869 G A
Chr7 21235883 A G
Chr7 21235913 T C
Chr7 21235962 A G
Chr7 21235989 T C
Chr7 21236108 A G
Chr7 21236215 C A
Chr7 21236245 G A
Chr7 21236302 G T
Chr7 21236320 A G
Chr7 21236712 G A
Chr7 21237182 G T
Chr7 21237291 A G
Chr7 21237766 T C
Chr7 21238192 C T
Chr7 21238609 T G
Chr7 21238692 C T
Chr7 21238726 T G
Chr7 21238748 A T
Chr7 21239389 A G
Chr7 21239505 C T
Chr7 21239705 G A
Chr7 21239713 C T
Chr7 21239833 T G
Chr7 21239934 T A
Chr7 21240343 T C
Chr7 21243927 G T
Chr7 21244012 C T
Chr7 21244113 T C
Chr7 21244700 C T
Chr7 21244732 C T
Chr7 21244733 A T
Chr7 21244948 G T
Chr7 21244966 A C
Chr7 21245016 A T
Chr7 21245217 T C
Chr7 21245237 T C
Chr7 21245403 C T
Chr7 21245431 T A
Chr7 21245486 A C
Chr7 21245493 G A
Chr7 21245536 C T
Chr7 21245709 C G
Chr7 21245750 G C
Chr7 21245814 G A
Chr7 21245960 C G
Chr7 21246585 A G
Chr7 21246618 A G
Chr7 21246653 C T
Chr7 21246657 A G
Chr7 21246660 A G
Chr7 21246673 T C
Chr7 21246706 A G
Chr7 21246742 A G
Chr7 21246772 C T
Chr7 21246793 T C
Chr7 21246797 A G
Chr7 21246851 A G
Chr7 21246856 A G
Chr7 21246906 A G
Chr7 21246910 A G
Chr7 21246948 C A
Chr7 21246949 A G
Chr7 21247114 A G
Chr7 21247139 G A
Chr7 21247213 T C
Chr7 21247365 G A
Chr7 21247509 T G
Chr7 21247541 A G
Chr7 21247544 G A
Chr7 21247618 C T
Chr7 21247667 A C
Chr7 21247769 G A
Chr7 21247797 A G
Chr7 21247812 C T
Chr7 21247813 T C
Chr7 21247821 C T
Chr7 21247854 G A
Chr7 21247876 T G
Chr7 21247877 T A
Chr7 21247950 T A
Chr7 21248180 A G
Chr7 21248247 C T
Chr7 21248281 G A
Chr7 21248308 C T
Chr7 21248377 C T
Chr7 21248434 G A
Chr7 21248546 A G
Chr7 21248789 C G
Chr7 21248801 G A
Chr7 21248818 T C
Chr7 21248858 T G
Chr7 21248860 T A
Chr7 21248888 T C
Chr7 21249092 G A
Chr7 21249201 A G
Chr7 21249293 G A
Chr7 21249319 C T
Chr7 21249324 G A
Chr7 21249332 G T
Chr7 21249351 C T
Chr7 21249373 A G
Chr7 21249386 A G
Chr7 21249436 G A
Chr7 21249758 G A
Chr7 21249769 A T
Chr7 21250512 T G
Chr7 21250729 A C
Chr7 21250911 A G
Chr7 21251077 C T
Chr7 21251185 A G
Chr7 21251433 A T
Chr7 21251478 C T
Chr7 21251516 A C
Chr7 21251522 T G
Chr7 21251528 A G
Chr7 21251541 C T
Chr7 21251657 C T
Chr7 21251714 G T
Chr7 21251864 G A
Chr7 21251872 T C
Chr7 21251890 A G
Chr7 21251937 A T
Chr7 21251963 A G
Chr7 21251980 G C
Chr7 21251998 T C
Chr7 21252010 A G
Chr7 21252061 T A
Chr7 21252084 T C
Chr7 21252092 C T
Chr7 21252183 C G
Chr7 21252263 A C
Chr7 21252425 C T
Chr7 21252921 C T
Chr7 21253087 G A
Chr7 21253747 A G
Chr7 21253850 C T
Chr7 21253854 G A
Chr7 21254041 T C
Chr7 21254064 A G
Chr7 21254386 G A
Chr7 21254626 G A
Chr7 21255044 T C
Chr7 21255144 G A
Chr7 21255221 T C
Chr7 21255674 G A
Chr7 21255680 C G
Chr7 21255791 A G
Chr7 21255801 A T
Chr7 21256279 T C
Chr7 21256524 G A
Chr7 21256537 T A
Chr7 21257850 G A
Chr7 21258307 T A
Chr7 21258770 G A
Chr7 21259045 G A
Chr7 21259122 T C
Chr7 21259260 T C
Chr7 21259364 A G
Chr7 21259369 G A
Chr7 21259416 C A
Chr7 21259427 C A
Chr7 21259581 C T
Chr7 21260122 A G
Chr7 21261134 C T
Chr7 21261162 A C
Chr7 21261961 A G
Chr7 21261999 C T
Chr7 21262272 A G
Chr7 21262280 T C
Chr7 21262712 T A
Chr7 21262719 C T
Chr7 21262758 G A
Chr7 21262890 A G
Chr7 21262904 T C
Chr7 21262914 T C
Chr7 21262930 A G
Chr7 21262946 T C
Chr7 21262982 A G
Chr7 21263352 A G
Chr7 21263365 A C
Chr7 21263510 G C
Chr7 21263518 A C
Chr7 21263771 T G
Chr7 21263792 A G
Chr7 21264630 T C
Chr7 21265414 T A
Chr7 21266623 A G
Chr7 21266783 G A
Chr7 21266933 T C
Chr7 21267066 T C
Chr7 21267084 G A
Chr7 21267157 T A
Chr7 21267183 A G
Chr7 21267383 G A
Chr7 21267408 A G
Chr7 21267415 G A
Chr7 21267489 T A
Chr7 21267857 C A
Chr7 21268151 A G
Chr7 21268163 T C
Chr7 21268257 A G
Chr7 21268381 G A
Chr7 21268383 G A
Chr7 21268430 A G
Chr7 21268523 A T
Chr7 21268682 T C
Chr7 21268736 T C
Chr7 21268747 T C
Chr7 21268813 G A
Chr7 21268941 C A
Chr7 21269123 C A
Chr7 21269181 C G
Chr7 21269277 G T
Chr7 21269537 G A
Chr7 21269675 C A
Chr7 21269681 A C
Chr7 21270132 C T
Chr7 21270140 C T
Chr7 21270146 C T
Chr7 21270237 C G
Chr7 21270258 G A
Chr7 21270268 A G
Chr7 21270408 G C
Chr7 21270482 G A
Chr7 21270607 A C
Chr7 21270796 C T
Chr7 21270857 C T
Chr7 21270928 T C
Chr7 21271067 T G
Chr7 21271135 T C
Chr7 21271329 T C
Chr7 21271352 G A
Chr7 21271397 C T
Chr7 21271433 A G
Chr7 21271469 A G
Chr7 21271637 T C
Chr7 21271672 T C
Chr7 21271724 C T
Chr7 21271746 A G
Chr7 21271806 T C
Chr7 21271814 G A
Chr7 21272185 T C
Chr7 21272423 C T
Chr7 21273137 A G
Chr7 21273209 A G
Chr7 21273226 A G
Chr7 21273228 C G
Chr7 21273249 G A
Chr7 21273253 C T
Chr7 21273259 G A
Chr7 21273281 G A
Chr7 21273283 T C
Chr7 21273335 A C
Chr7 21273404 G A
Chr7 21273428 T C
Chr7 21273963 A G
Chr7 21273987 G A
Chr7 21273988 G A
Chr7 21274016 A G
Chr7 21274031 A T
Chr7 21274136 A T
Chr7 21274161 T A
Chr7 21274162 C G
Chr7 21274173 G A
Chr7 21274178 C G
Chr7 21274179 T C
Chr7 21274239 A T
Chr7 21274244 G T
Chr7 21274259 A G
Chr7 21274272 C T
Chr7 21274280 C G
Chr7 21274282 C T
Chr7 21274311 C T
Chr7 21274315 G A
Chr7 21274322 G A
Chr7 21274329 T G
Chr7 21274348 T C
Chr7 21274359 G A
Chr7 21274371 C G
Chr7 21274375 C G
Chr7 21274394 T C
Chr7 21274406 T C
Chr7 21274430 G A
Chr7 21274435 C T
Chr7 21274438 A T
Chr7 21274478 A G
Chr7 21274499 A T
Chr7 21274535 G A
Chr7 21274538 A G
Chr7 21274589 A G
Chr7 21274591 G A
Chr7 21274600 G A
Chr7 21274656 G T
Chr7 21275014 C G
Chr7 21275146 C T
Chr7 21275215 T A
Chr7 21275234 T C
Chr7 21275264 A T
Chr7 21275297 G T
Chr7 21275301 C T
Chr7 21275310 C T
Chr7 21275323 C T
Chr7 21275339 C T
Chr7 21275379 A G
Chr7 21275381 A G
Chr7 21275407 A G
Chr7 21275426 A T
Chr7 21275446 C T
Chr7 21275461 G A
Chr7 21275506 C T
Chr7 21275554 G A
Chr7 21275558 T A
Chr7 21275568 T C
Chr7 21275569 A G
Chr7 21275589 G A
Chr7 21275590 T C
Chr7 21275593 C T
Chr7 21275595 C T
Chr7 21275608 C T
Chr7 21275618 A T
Chr7 21275626 C A
Chr7 21275661 T C
Chr7 21275669 G C
Chr7 21275698 A G
Chr7 21275707 A G
Chr7 21275722 A C
Chr7 21275728 A G
Chr7 21275744 C G
Chr7 21275785 G A
Chr7 21275790 A C
Chr7 21275817 C T
Chr7 21275825 T C
Chr7 21275839 T C
Chr7 21275849 G C
Chr7 21275852 G T
Chr7 21275919 T C
Chr7 21275943 G A
Chr7 21275944 G T
Chr7 21275974 C A
Chr7 21275977 G A
Chr7 21275980 G T
Chr7 21275993 A G
Chr7 21275996 G C
Chr7 21276010 A T
Chr7 21276018 T C
Chr7 21276032 G C
Chr7 21276035 T C
Chr7 21276062 C A
Chr7 21276072 G T
Chr7 21276118 G T
Chr7 21276127 A G
Chr7 21276146 A C
Chr7 21276153 A G
Chr7 21276156 C T
Chr7 21276157 C T
Chr7 21276163 T C
Chr7 21276170 G A
Chr7 21276179 T C
Chr7 21276184 G A
Chr7 21276197 T C
Chr7 21276203 A G
Chr7 21276205 C T
Chr7 21276225 C T
Chr7 21276229 A G
Chr7 21276230 T C
Chr7 21276259 T C
Chr7 21276269 C A
Chr7 21276270 G A
Chr7 21276273 T A
Chr7 21276281 A G
Chr7 21276282 G A
Chr7 21276300 T G
Chr7 21276303 A C
Chr7 21277619 T C
Chr7 21277642 G A
Chr7 21277643 C G
Chr7 21277683 T G
Chr7 21277684 C A
Chr7 21277712 T A
Chr7 21277721 C G
Chr7 21277730 G T
Chr7 21277761 G A
Chr7 21277762 C T
Chr7 21277764 T C
Chr7 21277778 C G
Chr7 21277868 G A
Chr7 21277907 C T
Chr7 21277916 C G
Chr7 21277931 G A
Chr7 21277962 G A
Chr7 21277997 C G
Chr7 21278004 C A
Chr7 21278006 C G
Chr7 21278009 G C
Chr7 21278011 T G
Chr7 21278015 G A
Chr7 21278040 A T
Chr7 21278051 G T
Chr7 21278088 T C
Chr7 21278128 T C
Chr7 21278134 C G
Chr7 21278182 T C
Chr7 21278204 C T
Chr7 21278235 G C
Chr7 21278253 C G
Chr7 21278296 T C
Chr7 21278303 C T
Chr7 21278336 T C
Chr7 21278384 C G
Chr7 21278386 C A
Chr7 21278422 A G
Chr7 21278440 G C
Chr7 21278448 T C
Chr7 21278452 C G
Chr7 21278454 C T
Chr7 21278459 C T
Chr7 21278520 T C
Chr7 21278546 G C
Chr7 21278562 A G
Chr7 21278605 G T
Chr7 21278613 G A
Chr7 21278633 A C
Chr7 21278635 A T
Chr7 21278644 T A
Chr7 21279724 A T
Chr7 21279728 T A
Chr7 21279750 G A
Chr7 21279752 A T
Chr7 21279756 G A
Chr7 21279794 A T
Chr7 21279797 A T
Chr7 21279829 T A
Chr7 21279841 G A
Chr7 21279843 C T
Chr7 21279874 A G
Chr7 21279938 A G
Chr7 21279945 C T
Chr7 21279995 G A
Chr7 21280160 A G
Chr7 21280172 C T
Chr7 21280176 A C
Chr7 21280178 C T
Chr7 21280183 C T
Chr7 21280192 A G
Chr7 21280194 A G
Chr7 21280202 C T
Chr7 21280222 A G
Chr7 21280239 G A
Chr7 21280244 A G
Chr7 21280247 A G
Chr7 21280251 C T
Chr7 21280253 G A
Chr7 21280254 C T
Chr7 21280257 A T
Chr7 21280265 C G
Chr7 21280326 C T
Chr7 21280444 T G
Chr7 21280479 A G
Chr7 21280487 G A
Chr7 21280514 C G
Chr7 21280525 T C
Chr7 21280538 T C
Chr7 21280551 C A
Chr7 21280553 T C
Chr7 21280564 T C
Chr7 21280593 G A
Chr7 21280607 A G
Chr7 21280658 T A
Chr7 21280663 C A
Chr7 21280668 G T
Chr7 21280670 T A
Chr7 21280686 C T
Chr7 21280704 A T
Chr7 21280718 T C
Chr7 21280743 C T
Chr7 21280766 C T
Chr7 21280774 C T
Chr7 21280831 C T
Chr7 21280832 A G
Chr7 21280837 T C
Chr7 21280850 C T
Chr7 21280856 G A
Chr7 21280870 C T
Chr7 21280885 A G
Chr7 21280922 G A
Chr7 21280932 C T
Chr7 21280944 A G
Chr7 21280957 T C
Chr7 21280958 T C
Chr7 21280959 G A
Chr7 21280960 C T
Chr7 21280991 G A
Chr7 21281012 C A
Chr7 21281037 C T
Chr7 21281054 C T
Chr7 21281055 C T
Chr7 21281073 T C
Chr7 21281097 C T
Chr7 21281098 A G
Chr7 21281099 A G
Chr7 21281107 G A
Chr7 21281110 C A
Chr7 21281111 T C
Chr7 21281112 T C
Chr7 21281114 T C
Chr7 21281151 G A
Chr7 21281156 T C
Chr7 21281159 C T
Chr7 21281213 T A
Chr7 21281243 G A
Chr7 21281244 G A
Chr7 21281252 G A
Chr7 21281254 C T
Chr7 21281275 T C
Chr7 21281290 G A
Chr7 21281297 G T
Chr7 21281307 T C
Chr7 21281320 G C
Chr7 21281342 A G
Chr7 21281345 G A
Chr7 21281370 C T
Chr7 21281416 C T
Chr7 21281430 G T
Chr7 21281442 C T
Chr7 21281465 C G
Chr7 21281473 G A
Chr7 21281506 T C
Chr7 21281508 G A
Chr7 21281531 A T
Chr7 21281533 A T
Chr7 21281534 A T
Chr7 21281535 A T
Chr7 21281539 G T
Chr7 21281541 G C
Chr7 21281548 T C
Chr7 21281554 G A
Chr7 21281570 A G
Chr7 21281571 T C
Chr7 21281593 A G
Chr7 21281605 A T
Chr7 21281610 G A
Chr7 21281621 T G
Chr7 21281633 G A
Chr7 21281648 A G
Chr7 21281655 C T
Chr7 21281657 A G
Chr7 21281660 C T
Chr7 21281670 G A
Chr7 21281671 T C
Chr7 21281672 C A
Chr7 21281679 C T
Chr7 21281691 T C
Chr7 21281692 G A
Chr7 21281705 T C
Chr7 21281706 T A
Chr7 21281721 G A
Chr7 21281722 C T
Chr7 21281723 G T
Chr7 21281748 A G
Chr7 21281791 T C
Chr7 21281810 A T
Chr7 21281818 A C
Chr7 21281865 G A
Chr7 21281919 T C
Chr7 21281982 C T
Chr7 21281992 A C
Chr7 21282024 C G
Chr7 21282059 A C
Chr7 21282062 G C
Chr7 21282091 G C
Chr7 21282095 G C
Chr7 21282121 A G
Chr7 21282139 T C
Chr7 21282437 C T
Chr7 21282910 G A
Chr7 21283046 A G
Chr7 21283048 A G
Chr7 21283052 C T
Chr7 21283057 G A
Chr7 21283082 A G
Chr7 21283106 T G
Chr7 21283170 C G
Chr7 21283181 T C
Chr7 21283184 G T
Chr7 21283185 G A
Chr7 21283198 G T
Chr7 21283202 G T
Chr7 21283309 G A
Chr7 21283314 C G
Chr7 21283342 T G
Chr7 21283361 C T
Chr7 21283369 C G
Chr7 21283426 C T
Chr7 21283510 C T
Chr7 21283525 T C
Chr7 21283585 T C
Chr7 21283684 G A
Chr7 21283763 G A
Chr7 21283803 G A
Chr7 21283818 G A
Chr7 21283865 A G
Chr7 21283968 G C
Chr7 21284088 G A
Chr7 21284203 T C
Chr7 21284254 A T
Chr7 21284266 G A
Chr7 21284291 C T
Chr7 21284294 T C
Chr7 21284395 G C
Chr7 21284405 T C
Chr7 21284420 A T
Chr7 21284436 T C
Chr7 21284462 C G
Chr7 21284471 T C
Chr7 21284476 T C
Chr7 21284486 G A
Chr7 21284608 T C
Chr7 21284712 G C
Chr7 21284907 G T
Chr7 21285055 C G
Chr7 21285083 T G
Chr7 21285097 C T
Chr7 21285109 C G
Chr7 21285142 C T
Chr7 21285158 A G
Chr7 21285162 T G
Chr7 21285181 T C
Chr7 21285184 T G
Chr7 21285226 C A
Chr7 21285238 T C
Chr7 21285245 G A
Chr7 21285255 A C
Chr7 21285261 C A
Chr7 21285312 T C
Chr7 21285326 T A
Chr7 21285353 T A
Chr7 21285360 T A
Chr7 21285375 C T
Chr7 21285397 C T
Chr7 21285399 A T
Chr7 21285417 T A
Chr7 21285429 G A
Chr7 21285430 G A
Chr7 21285433 G C
Chr7 21285436 A T
Chr7 21285438 A C
Chr7 21285448 T G
Chr7 21285449 G A
Chr7 21285453 T C
Chr7 21285454 T C
Chr7 21285455 G A
Chr7 21285458 C T
Chr7 21285978 C T
Chr7 21285998 C T
Chr7 21286011 C T
Chr7 21286026 A C
Chr7 21286031 C T
Chr7 21286043 T C
Chr7 21286058 G A
Chr7 21286163 G A
Chr7 21286168 G A
Chr7 21286169 C T
Chr7 21286180 C G
Chr7 21286190 A G
Chr7 21286210 A G
Chr7 21286214 G T
Chr7 21286224 C T
Chr7 21286273 T C
Chr7 21286286 C T
Chr7 21286372 A T
Chr7 21286387 G C
Chr7 21286412 G C
Chr7 21286415 G A
Chr7 21286456 G A
Chr7 21286478 C A
Chr7 21286528 A C
Chr7 21286540 T G
Chr7 21286663 C T
Chr7 21286688 A C
Chr7 21286735 T A
Chr7 21286755 C T
Chr7 21286800 C A
Chr7 21286819 C T
Chr7 21286864 A G
Chr7 21286867 A G
Chr7 21286952 T C
Chr7 21286987 T C
Chr7 21287136 C T
Chr7 21287138 G A
Chr7 21287156 G A
Chr7 21287252 G T
Chr7 21287314 G C
Chr7 21287396 A C
Chr7 21287402 C T
Chr7 21287427 T C
Chr7 21287445 G A
Chr7 21287528 A C
Chr7 21287538 C T
Chr7 21287544 C A
Chr7 21335719 T C
Chr7 21335725 C A
Chr7 21335732 T C
Chr7 21335757 A G
Chr7 21335761 A G
Chr7 21335762 T C
Chr7 21335779 G A
Chr7 21335787 T A
Chr7 21335795 A T
Chr7 21335828 A G
Chr7 21335842 T C
Chr7 21335844 G C
Chr7 21335859 G A
Chr7 21335926 T C
Chr7 21335928 G T
Chr7 21335992 A T
Chr7 21336005 G C
Chr7 21337344 A C
Chr7 21337360 A G
Chr7 21337386 G T
Chr7 21337390 T C
Chr7 21337394 G A
Chr7 21337412 C G
Chr7 21337430 C G
Chr7 21337433 G A
Chr7 21337434 T C
Chr7 21337441 G T
Chr7 21337444 G C
Chr7 21337453 T C
Chr7 21337465 A G
Chr7 21337475 T G
Chr7 21337481 A G
Chr7 21337489 C T
Chr7 21337530 A G
Chr7 21337535 T C
Chr7 21337536 G A
Chr7 21337578 G C
Chr7 21337606 G A
Chr7 21337684 T A
Chr7 21337700 C A
Chr7 21337719 A G
Chr7 21337728 G A
Chr7 21337736 G A
Chr7 21338339 C T
Chr7 21338341 T C
Chr7 21338455 A G
Chr7 21338468 A G
Chr7 21338487 A G
Chr7 21338488 T A
Chr7 21338514 A G
Chr7 21338700 C G
Chr7 21338707 T A
Chr7 21338713 G A
Chr7 21338813 G C
Chr7 21338836 C T
Chr7 21338889 T C
Chr7 21338903 G A
Chr7 21338904 T C
Chr7 21338916 T C
Chr7 21338922 G A
Chr7 21338943 G A
Chr7 21338947 C T
Chr7 21338952 G A
Chr7 21338978 A C
Chr7 21339071 T C
Chr7 21339087 A G
Chr7 21339125 C T
Chr7 21339151 C T
Chr7 21339189 T G
Chr7 21339193 A T
Chr7 21339205 G A
Chr7 21339214 C A
Chr7 21339215 T A
Chr7 21339245 A G
Chr7 21339251 A G
Chr7 21339266 C T
Chr7 21339278 T C
Chr7 21339284 G A
Chr7 21339296 A G
Chr7 21339386 G A
Chr7 21339435 A G
Chr7 21339473 G A
Chr7 21339496 C T
Chr7 21339520 T G
Chr7 21339570 A T
Chr7 21339579 A G
Chr7 21339582 A C
Chr7 21339615 A G
Chr7 21339644 G A
Chr7 21339689 T C
Chr7 21339690 G A
Chr7 21339705 A G
Chr7 21339711 C T
Chr7 21339780 C T
Chr7 21339801 T A
Chr7 21339825 T A
Chr7 21339826 G T
Chr7 21339835 A T
Chr7 21339854 G A
Chr7 21339859 C T
Chr7 21339884 A C
Chr7 21339894 G A
Chr7 21339937 A C
Chr7 21339950 T A
Chr7 21339962 G C
Chr7 21339965 C T
Chr7 21339979 T C
Chr7 21339982 C T
Chr7 21339985 G A
Chr7 21340010 T C
Chr7 21340011 G A
Chr7 21340106 T C
Chr7 21340139 T C
Chr7 21340253 A G
Chr7 21340254 G T
Chr7 21340330 T C
Chr7 21340333 C A
Chr7 21340346 C A
Chr7 21340349 A C
Chr7 21340366 C G
Chr7 21340371 A G
Chr7 21340407 A G
Chr7 21340414 G C
Chr7 21340620 T C
Chr7 21340623 G C
Chr7 21341558 G T
Chr7 21341589 A G
Chr7 21341616 T C
Chr7 21341668 T C
Chr7 21341774 G A
Chr7 21341787 C T
Chr7 21341788 G A
Chr7 21341811 G A
Chr7 21341897 G A
Chr7 21341978 A C
Chr7 21342000 T G
Chr7 21342044 C T
Chr7 21342300 G A
Chr7 21342305 A C
Chr7 21342422 A G
Chr7 21342441 C G
Chr7 21342449 C T
Chr7 21342993 C T
Chr7 21343047 C T
Chr7 21343199 A G
Chr7 21343217 A C
Chr7 21343300 G A
Chr7 21343422 T C
Chr7 21343424 G T
Chr7 21343461 C T
Chr7 21343480 C T
Chr7 21343575 A G
Chr7 21343632 T C
Chr7 21343691 A C
Chr7 21343761 T C
Chr7 21344213 A C
Chr7 21344351 A G
Chr7 21344495 G A
Chr7 21344599 T G
Chr7 21344635 T C
Chr7 21344757 T C
Chr7 21344793 A C
Chr7 21344953 C G
Chr7 21344971 G A
Chr7 21345131 T C
Chr7 21345274 C T
Chr7 21345280 A G
Chr7 21345289 G A
Chr7 21345400 G A
Chr7 21345554 G A
Chr7 21345662 C T
Chr7 21345831 T A
Chr7 21347027 G A
Chr7 21347678 A G
Chr7 21347730 T C
Chr7 21347838 T C
Chr7 21348210 T C
Chr7 21348348 A G
Chr7 21348349 A C
Chr7 21348380 G C
Chr7 21348381 A T
Chr7 21348400 C T
Chr7 21348408 C G
Chr7 21348411 A G
Chr7 21348412 C A
Chr7 21348417 C A
Chr7 21348420 A G
Chr7 21348443 G C
Chr7 21348448 C A
Chr7 21348463 G T
Chr7 21348493 A T
Chr7 21348494 C T
Chr7 21348509 C T
Chr7 21348512 C T
Chr7 21348519 T G
Chr7 21348698 T C
Chr7 21348798 A C
Chr7 21348802 G T
Chr7 21348819 C T
Chr7 21348856 T C
Chr7 21348868 T C
Chr7 21348926 G A
Chr7 21348982 G A
Chr7 21349082 G A
Chr7 21349101 G A
Chr7 21349127 A T
Chr7 21349134 A G
Chr7 21349183 A G
Chr7 21349558 G C
Chr7 21349678 T C
Chr7 21349763 T G
Chr7 21349884 T G
Chr7 21349995 A G
Chr7 21350108 C T
Chr7 21350258 T C
Chr7 21350316 T A
Chr7 21350479 T C
Chr7 21350522 T A
Chr7 21350624 C A
Chr7 21350794 G A
Chr7 21350960 G A
Chr7 21351029 T C
Chr7 21351153 G A
Chr7 21351350 G A
Chr7 21351499 T C
Chr7 21351503 T C
Chr7 21351704 A G
Chr7 21351805 G T
Chr7 21351954 C T
Chr7 21351987 C T
Chr7 21352002 C T
Chr7 21352130 G A
Chr7 21352140 C T
Chr7 21352149 C A
Chr7 21352160 A G
Chr7 21352206 G A
Chr7 21352210 G C
Chr7 21352216 A C
Chr7 21352257 A G
Chr7 21352262 T C
Chr7 21352341 G T
Chr7 21352345 A G
Chr7 21352836 C T
Chr7 21353034 A G
Chr7 21353125 T C
Chr7 21353325 A G
Chr7 21353378 C T
Chr7 21353410 G A
Chr7 21353537 C T
Chr7 21353547 G A
Chr7 21353570 G A
Chr7 21353593 C A
Chr7 21353729 T C
Chr7 21353736 T C
Chr7 21353886 C T
Chr7 21354096 C G
Chr7 21354393 C T
Chr7 21354456 C T
Chr7 21354489 A G
Chr7 21354518 C T
Chr7 21354564 C T
Chr7 21354679 G T
Chr7 21354687 G A
Chr7 21354709 G A
Chr7 21354867 C A
Chr7 21354871 G A
Chr7 21354912 G T
Chr7 21354916 C T
Chr7 21354954 G A
Chr7 21355001 C T
Chr7 21355200 A C
Chr7 21355341 T C
Chr7 21355361 C T
Chr7 21355423 G A
Chr7 21355427 C T
Chr7 21355474 T C
Chr7 21355564 T C
Chr7 21355842 G A
Chr7 21355977 T C
Chr7 21356018 T C
Chr7 21356049 A C
Chr7 21356052 G A
Chr7 21356195 G A
Chr7 21356265 T C
Chr7 21356348 C A
Chr7 21356360 C T
Chr7 21356392 A G
Chr7 21356485 A G
Chr7 21356500 G A
Chr7 21356579 C T
Chr7 21356668 T C
Chr7 21356685 A G
Chr7 21356764 G A
Chr7 21356775 C A
Chr7 21356939 G A
Chr7 21357001 C T
Chr7 21357183 T C
Chr7 21357206 T C
Chr7 21357554 C A
Chr7 21357582 T C
Chr7 21357645 T C
Chr7 21357705 C T
Chr7 21357731 T C
Chr7 21357745 G T
Chr7 21357789 C G
Chr7 21357866 C T
Chr7 21357875 G T
Chr7 21357924 C T
Chr7 21358057 G A
Chr7 21358122 G C
Chr7 21358132 C A
Chr7 21358136 A G
Chr7 21358148 C T
Chr7 21358242 T C
Chr7 21358270 T C
Chr7 21358497 A G
Chr7 21358936 C T
Chr7 21358970 C T
Chr7 21359086 G T
Chr7 21359096 A G
Chr7 21359144 G A
Chr7 21359358 C T
Chr7 21359420 G A
Chr7 21359525 C T
Chr7 21359647 C T
Chr7 21359671 A G
Chr7 21359810 C T
Chr7 21359947 A T
Chr7 21359963 C T
Chr7 21359966 T C
Chr7 21360153 C T
Chr7 21360179 C G
Chr7 21360232 C T
Chr7 21360237 A G
Chr7 21360243 G A
Chr7 21360263 T C
Chr7 21360270 G A
Chr7 21360286 A G
Chr7 21360305 T C
Chr7 21360332 T C
Chr7 21360333 A T
Chr7 21360334 G C
Chr7 21360628 C G
Chr7 21360673 G C
Chr7 21360729 T C
Chr7 21360745 G A
Chr7 21360757 C T
Chr7 21360770 G A
Chr7 21360806 G A
Chr7 21360829 G A
Chr7 21360864 T C
Chr7 21360888 A G
Chr7 21361060 G A
Chr7 21361108 T C
Chr7 21361138 A G
Chr7 21361150 G A
Chr7 21363535 T C
Chr7 21363610 T G
Chr7 21363821 G A
Chr7 21364142 G A
Chr7 21364190 A G
Chr7 21364298 A T
Chr7 21364387 A G
Chr7 21364408 G A
Chr7 21364590 G A
Chr7 21364601 C T
Chr7 21364692 G A
Chr7 21364759 G A
Chr7 21364766 T C
Chr7 21364777 T C
Chr7 21364804 A C
Chr7 21364890 A T
Chr7 21364910 C T
Chr7 21365023 T G
Chr7 21365029 T C
Chr7 21365044 A G
Chr7 21365056 G A
Chr7 21365094 C T
Chr7 21365194 T A
Chr7 21365301 A G
Chr7 21365302 T A
Chr7 21365336 A G
Chr7 21365542 T A
Chr7 21366001 G T
Chr7 21366194 G A
Chr7 21366252 C T
Chr7 21366345 C T
Chr7 21366387 A G
Chr7 21366799 G A
Chr7 21366817 C A
Chr7 21366846 C T
Chr7 21366864 C T
Chr7 21366990 T C
Chr7 21366996 G T
Chr7 21367154 T A
Chr7 21367449 T C
Chr7 21367466 C T
Chr7 21367567 C T
Chr7 21367603 A G
Chr7 21367604 C T
Chr7 21367786 T C
Chr7 21367790 T C
Chr7 21367812 C G
Chr7 21367846 C T
Chr7 21367868 T C
Chr7 21367920 C G
Chr7 21367969 A T
Chr7 21368065 C A
Chr7 21368113 C T
Chr7 21368205 C G
Chr7 21368220 T C
Chr7 21368246 A G
Chr7 21368295 C T
Chr7 21368296 A G
Chr7 21368314 A G
Chr7 21368367 G T
Chr7 21368477 C G
Chr7 21368479 G A
Chr7 21368486 T A
Chr7 21368544 G C
Chr7 21368546 A C
Chr7 21368550 A T
Chr7 21368564 T G
Chr7 21368582 C A
Chr7 21368655 T C
Chr7 21368681 T A
Chr7 21368722 G A
Chr7 21368904 A G
Chr7 21369002 A C
Chr7 21369028 G A
Chr7 21369151 T A
Chr7 21369177 C T
Chr7 21369195 A C
Chr7 21369207 C A
Chr7 21369233 T C
Chr7 21369243 A G
Chr7 21369248 C T
Chr7 21369249 G T
Chr7 21369257 C T
Chr7 21369290 T C
Chr7 21369338 G A
Chr7 21369366 G A
Chr7 21369375 C A
Chr7 21369394 G A
Chr7 21369766 C G
Chr7 21369769 C G
Chr7 21369805 G A
Chr7 21369850 G C
Chr7 21369869 A T
Chr7 21369870 G C
Chr7 21369872 A T
Chr7 21369873 G C
Chr7 21369884 A G
Chr7 21369896 C T
Chr7 21369911 G A
Chr7 21370001 T C
Chr7 21370081 C T
Chr7 21370091 A G
Chr7 21370145 T C
Chr7 21370152 A G
Chr7 21370181 A T
Chr7 21370194 T A
Chr7 21370218 A C
Chr7 21370226 C T
Chr7 21370230 A C
Chr7 21370233 A T
Chr7 21370247 T C
Chr7 21370253 G C
Chr7 21370267 A G
Chr7 21370275 T G
Chr7 21370280 A G
Chr7 21370284 G A
Chr7 21370298 G A
Chr7 21370330 A G
Chr7 21370333 C A
Chr7 21370337 T C
Chr7 21370358 C G
Chr7 21370407 A T
Chr7 21370427 A G
Chr7 21370438 G A
Chr7 21370461 T A
Chr7 21370466 T G
Chr7 21370519 T G
Chr7 21370562 C A
Chr7 21370696 A C
Chr7 21370703 A T
Chr7 21370834 A T
Chr7 21371061 C A
Chr7 21371353 T C
Chr7 21371367 G A
Chr7 21371626 T C
Chr7 21371910 G A
Chr7 21371951 C T
Chr7 21371954 T C
Chr7 21372030 A G
Chr7 21372039 T A
Chr7 21372083 A G
Chr7 21372126 C G
Chr7 21372160 G A
Chr7 21372223 C T
Chr7 21372310 T C
Chr7 21372322 T C
Chr7 21372335 G T
Chr7 21372437 A T
Chr7 21372440 C T
Chr7 21372515 C G
Chr7 21372527 A G
Chr7 21372546 A G
Chr7 21372619 T G
Chr7 21372677 C A
Chr7 21372681 A G
Chr7 21372685 A G
Chr7 21372688 C T
Chr7 21372788 C G
Chr7 21372819 G T
Chr7 21372854 C T
Chr7 21372862 A T
Chr7 21372889 A G
Chr7 21372900 C T
Chr7 21372903 C T
Chr7 21372908 G T
Chr7 21372914 G A
Chr7 21372917 T C
Chr7 21372933 T C
Chr7 21372957 G A
Chr7 21373000 T C
Chr7 21373038 C T
Chr7 21373045 T A
Chr7 21373051 C T
Chr7 21373056 A T
Chr7 21373081 A G
Chr7 21373082 G A
Chr7 21373091 G A
Chr7 21373100 G A
Chr7 21373101 T C
Chr7 21373102 G A
Chr7 21373104 T C
Chr7 21373105 G A
Chr7 21373132 C T
Chr7 21373146 C A
Chr7 21373167 G A
Chr7 21373178 A G
Chr7 21373438 T G
Chr7 21373551 G A
Chr7 21373840 T A
Chr7 21373899 A C
Chr7 21373913 G A
Chr7 21373937 C T
Chr7 21373951 G A
Chr7 21374063 A G
Chr7 21374112 G T
Chr7 21374143 G A
Chr7 21374166 C T
Chr7 21374203 G A
Chr7 21374232 A G
Chr7 21374314 A G
Chr7 21374386 A C
Chr7 21374708 G A
Chr7 21374957 A G
Chr7 21375008 T G
Chr7 21375017 G T
Chr7 21375018 C G
Chr7 21375022 T C
Chr7 21375043 C T
Chr7 21375217 G A
Chr7 21375309 G C
Chr7 21375440 G C
Chr7 21375516 A C
Chr7 21375605 C T
Chr7 21375609 A G
Chr7 21375635 C T
Chr7 21375649 A C
Chr7 21375656 C G
Chr7 21375670 C T
Chr7 21375674 C T
Chr7 21375720 G A
Chr7 21375721 T A
Chr7 21375737 C T
Chr7 21375743 G A
Chr7 21375773 A T
Chr7 21375776 G A
Chr7 21375778 T G
Chr7 21375795 A T
Chr7 21375806 C A
Chr7 21375824 T A
Chr7 21375831 A G
Chr7 21375849 A T
Chr7 21375910 G C
Chr7 21375974 T G
Chr7 21376025 A T
Chr7 21376049 C T
Chr7 21376050 T C
Chr7 21376054 G A
Chr7 21376059 T G
Chr7 21376065 T G
Chr7 21376067 T A
Chr7 21376082 A C
Chr7 21376086 A T
Chr7 21376087 C G
Chr7 21376091 T C
Chr7 21376097 A T
Chr7 21376101 T A
Chr7 21376105 A G
Chr7 21376109 G T
Chr7 21376112 G A
Chr7 21376113 T A
Chr7 21376114 C A
Chr7 21376123 C A
Chr7 21376125 G A
Chr7 21376130 T A
Chr7 21376138 A G
Chr7 21376153 A G
Chr7 21376179 C T
Chr7 21376241 T G
Chr7 21376468 G C
Chr7 21376471 G C
Chr7 21376537 C A
Chr7 21376561 C A
Chr7 21376603 A G
Chr7 21376685 C T
Chr7 21376883 C A
Chr7 21376889 G A
Chr7 21376920 A T
Chr7 21376924 G C
Chr7 21376945 T C
Chr7 21376946 C T
Chr7 21376963 T C
Chr7 21377044 C T
Chr7 21377107 C G
Chr7 21377117 T C
Chr7 21377119 G C
Chr7 21377165 T C
Chr7 21377167 C T
Chr7 21377252 G A
Chr7 21378996 T A
Chr7 21379036 A C
Chr7 21379134 G T
Chr7 21379135 T C
Chr7 21379144 C T
Chr7 21381427 T A
Chr7 21381453 A G
Chr7 21381455 C T
Chr7 21381462 G A
Chr7 21381482 G T
Chr7 21381546 T A
Chr7 21381548 T C
Chr7 21381567 A C
Chr7 21381582 G A
Chr7 21381583 T C
Chr7 21381584 G T
Chr7 21381632 A G
Chr7 21381648 A G
Chr7 21381649 T C
Chr7 21381654 C A
Chr7 21381656 T C
Chr7 21381658 C T
Chr7 21381666 T C
Chr7 21381691 C T
Chr7 21381695 T A
Chr7 21381703 T A
Chr7 21381727 T C
Chr7 21381749 T G
Chr7 21381750 A G
Chr7 21381802 T G
Chr7 21381805 A C
Chr7 21381807 A G
Chr7 21381814 A G
Chr7 21381825 A G
Chr7 21381859 T C
Chr7 21381883 G A
Chr7 21381896 G C
Chr7 21381980 G A
Chr7 21382049 A C
Chr7 21382051 T C
Chr7 21382073 A C
Chr7 21382076 C A
Chr7 21382094 G A
Chr7 21382098 A G
Chr7 21384143 C A
Chr7 21384162 A C
Chr7 21384291 C T
Chr7 21384360 A C
Chr7 21384380 T G
Chr7 21384431 C T
Chr7 21384501 C T
Chr7 21384507 C T
Chr7 21384510 T A
Chr7 21384520 C T
Chr7 21384550 A T
Chr7 21384564 T C
Chr7 21384581 C T
Chr7 21384595 A G
Chr7 21384625 T G
Chr7 21384667 G T
Chr7 21387358 A C
Chr7 21387376 T C
Chr7 21387498 A C
Chr7 21387603 A T
Chr7 21387617 A C
Chr7 21387639 G A
Chr7 21387645 A G
Chr7 21387693 A G
Chr7 21387721 T C
Chr7 21387728 T C
Chr7 21387747 T A
Chr7 21387762 A C
Chr7 21387765 G C
Chr7 21387775 A G
Chr7 21387784 T A
Chr7 21407204 T C
Chr7 21407211 C T
Chr7 21407238 C G
Chr7 21407245 A G
Chr7 21407253 A G
Chr7 21407270 C G
Chr7 21407321 A T
Chr7 21407326 G C
Chr7 21407365 A G
Chr7 21407416 C A
Chr7 21407441 G C
Chr7 21407468 C G
Chr7 21407504 G A
Chr7 21407510 C T
Chr7 21407515 G C
Chr7 21407520 G A
Chr7 21407542 G C
Chr7 21407557 C A
Chr7 21407572 T C
Chr7 21407574 T C
Chr7 21407585 G A
Chr7 21407687 T C
Chr7 21407707 C T
Chr7 21407728 A G
Chr7 21407833 C T
Chr7 21407886 T C
Chr7 21407901 G A
Chr7 21407935 G A
Chr7 21408078 T C
Chr7 21408126 T C
Chr7 21408129 C T
Chr7 21408132 C T
Chr7 21408134 C T
Chr7 21408137 G A
Chr7 21408138 C T
Chr7 21408168 T C
Chr7 21408183 C T
Chr7 21408291 C A
Chr7 21408312 A T
Chr7 21408324 T C
Chr7 21408388 C T
Chr7 21408435 A G
Chr7 21408479 T A
Chr7 21408600 T G
Chr7 21408691 G A
Chr7 21408731 G A
Chr7 21408802 T C
Chr7 21408803 G A
Chr7 21408826 G C
Chr7 21408921 A G
Chr7 21408975 A G
Chr7 21409063 G A
Chr7 21409217 T C
Chr7 21409279 C G
Chr7 21409301 G T
Chr7 21409486 C T
Chr7 21409589 A T
Chr7 21409590 A T
Chr7 21409754 C T
Chr7 21409760 C T
Chr7 21409775 C T
Chr7 21409814 G A
Chr7 21409841 T A
Chr7 21409859 T C
Chr7 21410030 T A
Chr7 21410035 T A
Chr7 21410054 A G
Chr7 21410118 A G
Chr7 21410172 T C
Chr7 21410192 G T
Chr7 21410211 G A
Chr7 21410222 G C
Chr7 21410226 G C
Chr7 21410229 A T
Chr7 21410239 T C
Chr7 21410293 T G
Chr7 21410306 T C
Chr7 21410318 A C
Chr7 21410325 T A
Chr7 21410326 G A
Chr7 21410357 T C
Chr7 21410384 C T
Chr7 21410386 C T
Chr7 21410392 G C
Chr7 21410416 G A
Chr7 21410452 T A
Chr7 21410455 T C
Chr7 21410465 A G
Chr7 21410474 G A
Chr7 21410502 T C
Chr7 21410579 T C
Chr7 21410589 C T
Chr7 21410615 C T
Chr7 21410621 G A
Chr7 21410656 G A
Chr7 21410991 G A
Chr7 21411021 G A
Chr7 21411048 A T
Chr7 21411084 G A
Chr7 21411101 C T
Chr7 21411106 G A
Chr7 21411108 G A
Chr7 21411153 C A
Chr7 21411262 A G
Chr7 21411292 T C
Chr7 21411297 C T
Chr7 21411298 G A
Chr7 21411332 A G
Chr7 21411362 A T
Chr7 21411379 G A
Chr7 21411399 G A
Chr7 21411409 T C
Chr7 21411410 C A
Chr7 21411446 A G
Chr7 21411517 T C
Chr7 21411824 G A
Chr7 21411825 T C
Chr7 21411869 C T
Chr7 21411882 G A
Chr7 21411888 C T
Chr7 21411909 T G
Chr7 21411979 A G
Chr7 21412006 G T
Chr7 21412010 T C
Chr7 21412012 T C
Chr7 21412022 C T
Chr7 21412025 G A
Chr7 21412035 T G
Chr7 21412126 T G
Chr7 21412142 A G
Chr7 21412204 G A
Chr7 21412208 T G
Chr7 21412240 T C
Chr7 21412282 T C
Chr7 21412309 A C
Chr7 21412329 T C
Chr7 21412355 T G
Chr7 21412364 A G
Chr7 21412370 G T
Chr7 21412404 C T
Chr7 21412579 A G
Chr7 21412584 G T
Chr7 21412622 G A
Chr7 21412711 T A
Chr7 21412792 T A
Chr7 21412838 A G
Chr7 21412873 A G
Chr7 21413020 C T
Chr7 21413028 G T
Chr7 21413042 A G
Chr7 21413056 C A
Chr7 21413061 T G
Chr7 21413062 C G
Chr7 21413112 G A
Chr7 21413121 G C
Chr7 21413143 C G
Chr7 21413155 A G
Chr7 21413156 G T
Chr7 21413294 A G
Chr7 21413302 A C
Chr7 21413388 C A
Chr7 21413439 C G
Chr7 21413457 T C
Chr7 21413477 T A
Chr7 21413505 G A
Chr7 21413547 T A
Chr7 21413550 G T
Chr7 21413553 C T
Chr7 21413557 A C
Chr7 21413573 T G
Chr7 21413587 T C
Chr7 21413618 A T
Chr7 21413624 C A
Chr7 21416591 T C
Chr7 21416602 T G
Chr7 21416725 C T
Chr7 21416739 T C
Chr7 21416828 G A
Chr7 21416832 C A
Chr7 21416833 C A
Chr7 21416835 A G
Chr7 21416844 C A
Chr7 21416922 C A
Chr7 21416925 A C
Chr7 21416962 T G
Chr7 21417028 A C
Chr7 21417037 G A
Chr7 21417122 C G
Chr7 21417171 A C
Chr7 21417184 T G
Chr7 21417198 G T
Chr7 21417240 G A
Chr7 21417253 C T
Chr7 21417254 T C
Chr7 21417297 A C
Chr7 21417307 T C
Chr7 21417323 G A
Chr7 21417324 A G
Chr7 21417326 C G
Chr7 21417331 T C
Chr7 21417333 C T
Chr7 21417344 T C
Chr7 21417348 T C
Chr7 21417361 T C
Chr7 21417365 G A
Chr7 21417366 G A
Chr7 21417367 G A
Chr7 21417373 A G
Chr7 21417387 T A
Chr7 21417421 G A
Chr7 21417422 C T
Chr7 21417432 T C
Chr7 21417462 C G
Chr7 21417464 A C
Chr7 21417467 A C
Chr7 21417468 G T
Chr7 21417472 G C
Chr7 21417474 G C
Chr7 21417475 G A
Chr7 21417477 G A
Chr7 21417478 G A
Chr7 21417480 T A
Chr7 21417482 C A
Chr7 21417505 T C
Chr7 21417522 C G
Chr7 21417538 G T
Chr7 21417550 T C
Chr7 21417577 A G
Chr7 21417591 T A
Chr7 21417904 A G
Chr7 21417908 A C
Chr7 21417914 A T
Chr7 21417918 T G
Chr7 21417922 T C
Chr7 21417934 T C
Chr7 21417935 A G
Chr7 21417952 G C
Chr7 21417989 C T
Chr7 21417998 A G
Chr7 21418018 A G
Chr7 21418025 C T
Chr7 21418079 T C
Chr7 21418081 C A
Chr7 21418082 C G
Chr7 21418083 C A
Chr7 21418085 T G
Chr7 21418090 A T
Chr7 21418091 T A
Chr7 21418102 C G
Chr7 21418110 C T
Chr7 21418114 A G
Chr7 21418134 A G
Chr7 21418181 C T
Chr7 21418253 T C
Chr7 21418266 G T
Chr7 21418271 T C
Chr7 21418274 C T
Chr7 21418276 G A
Chr7 21418282 T A
Chr7 21418284 A G
Chr7 21418298 G A
Chr7 21418306 C A
Chr7 21418312 C T
Chr7 21418315 G A
Chr7 21418318 G A
Chr7 21418319 C T
Chr7 21418323 G C
Chr7 21418324 C T
Chr7 21418380 T G
Chr7 21418382 C T
Chr7 21418410 A C
Chr7 21418469 G C
Chr7 21418515 G T
Chr7 21418518 G A
Chr7 21418548 A C
Chr7 21419113 T C
Chr7 21419529 A G
Chr7 21420127 G A
Chr7 21420132 T C
Chr7 21420149 T C
Chr7 21420464 T G
Chr7 21420963 T C
Chr7 21420990 C A
Chr7 21421246 G A
Chr7 21421677 G C
Chr7 21421811 G T
Chr7 21421915 A C
Chr7 21422019 C T
Chr7 21422878 T C
Chr7 21422905 A G
Chr7 21422913 T A
Chr7 21422917 G C
Chr7 21422926 G A
Chr7 21422959 A G
Chr7 21423040 C T
Chr7 21423067 C T
Chr7 21423099 T G
Chr7 21423112 C G
Chr7 21423158 G A
Chr7 21423417 G T
Chr7 21423418 G C
Chr7 21423457 C G
Chr7 21423540 C G
Chr7 21423616 T A
Chr7 21423646 C A
Chr7 21423709 C G
Chr7 21423831 C T
Chr7 21423832 T C
Chr7 21423841 T C
Chr7 21423845 G C
Chr7 21423858 T G
Chr7 21423873 T G
Chr7 21423915 C G
Chr7 21423958 A G
Chr7 21423975 T C
Chr7 21423987 A G
Chr7 21423995 T A
Chr7 21424023 A C
Chr7 21424043 C A
Chr7 21424048 T C
Chr7 21424056 C G
Chr7 21424057 A G
Chr7 21424100 A G
Chr7 21424107 G A
Chr7 21424164 A G
Chr7 21424166 C G
Chr7 21424167 A G
Chr7 21424174 T C
Chr7 21424175 T G
Chr7 21424178 A G
Chr7 21424184 C T
Chr7 21442348 T A
Chr7 21442385 A C
Chr7 21442391 A G
Chr7 21442400 T C
Chr7 21442402 C T
Chr7 21442448 G A
Chr7 21442472 T C
Chr7 21442477 G A
Chr7 21442493 A G
Chr7 21442514 A T
Chr7 21442524 C A
Chr7 21442627 C G
Chr7 21442678 A C
Chr7 21442710 A G
Chr7 21442773 T A
Chr7 21442809 G C
Chr7 21442824 C T
Chr7 21442868 G A
Chr7 21442877 G A
Chr7 21442978 A G
Chr7 21443175 A G
Chr7 21443332 G A
Chr7 21443405 G A
Chr7 21443413 T C
Chr7 21443420 G A
Chr7 21443436 C T
Chr7 21443480 A G
Chr7 21443966 C G
Chr7 21443982 A G
Chr7 21443992 G A
Chr7 21444001 T C
Chr7 21444009 A T
Chr7 21444043 T C
Chr7 21444095 C T
Chr7 21444142 T C
Chr7 21444148 C T
Chr7 21444288 G T
Chr7 21444419 A T
Chr7 21444502 C T
Chr7 21444503 A G
Chr7 21444559 T C
Chr7 21444566 G T
Chr7 21444568 A C
Chr7 21444625 G A
Chr7 21444627 C T
Chr7 21444633 C T
Chr7 21444646 A G
Chr7 21444929 C A
Chr7 21445413 T C
Chr7 21445419 C T
Chr7 21445425 C T
Chr7 21462651 A G
Chr7 21462702 T C
Chr7 21462724 G A
Chr7 21462743 C T
Chr7 21462752 C T
Chr7 21462812 T C
Chr7 21462889 G T
Chr7 21462896 T G
Chr7 21462935 T C
Chr7 21463000 G C
Chr7 21463040 A G
Chr7 21463098 G A
Chr7 21463100 C T
Chr7 21463136 T C
Chr7 21463169 C T
Chr7 21463178 C G
Chr7 21463182 A T
Chr7 21463190 T C
Chr7 21463202 C A
Chr7 21463208 C T
Chr7 21463232 G A
Chr7 21463296 A G
Chr7 21463314 C T
Chr7 21463349 T C
Chr7 21463386 C T
Chr7 21463391 T C
Chr7 21463419 C A
Chr7 21463436 C G
Chr7 21463489 T C
Chr7 21463516 C A
Chr7 21463578 C T
Chr7 21463593 C T
Chr7 21463603 C T
Chr7 21463605 C T
Chr7 21463614 G C
Chr7 21463615 T C
Chr7 21463617 T C
Chr7 21463634 G C
Chr7 21463636 T G
Chr7 21463669 G C
Chr7 21463690 T C
Chr7 21463719 A T
Chr7 21463721 C T
Chr7 21463725 G T
Chr7 21463727 G A
Chr7 21463742 A T
Chr7 21463749 C T
Chr7 21463766 A T
Chr7 21463769 C A
Chr7 21463773 G A
Chr7 21463777 C A
Chr7 21463784 C G
Chr7 21463790 A T
Chr7 21463794 T C
Chr7 21463802 T C
Chr7 21463812 C T
Chr7 21475872 C T
Chr7 21475913 T C
Chr7 21475960 T G
Chr7 21475970 G A
Chr7 21476066 G A
Chr7 21476105 A G
Chr7 21476113 T G
Chr7 21476154 T C
Chr7 21476166 C G
Chr7 21476208 T A
Chr7 21476243 C A
Chr7 21476324 C T
Chr7 21476325 G A
Chr7 21476340 T C
Chr7 21476371 C T
Chr7 21476395 C G
Chr7 21476427 A G
Chr7 21476490 G A
Chr7 21476544 A T
Chr7 21476585 A G
Chr7 21476893 C A
Chr7 21476926 A G
Chr7 21476935 G A
Chr7 21476952 T A
Chr7 21476983 A G
Chr7 21477021 G A
Chr7 21477142 A G
Chr7 21477164 C A
Chr7 21477171 A G
Chr7 21477182 A G
Chr7 21477195 T A
Chr7 21477208 A G
Chr7 21477214 T C
Chr7 21477222 A G
Chr7 21477223 T G
Chr7 21477231 G A
Chr7 21477235 T C
Chr7 21477261 G A
Chr7 21477315 G A
Chr7 21477317 T C
Chr7 21477342 A C
Chr7 21477350 T G
Chr7 21477364 A G
Chr7 21477367 T C
Chr7 21477425 C T
Chr7 21477455 C T
Chr7 21477679 A T
Chr7 21477697 C G
Chr7 21477709 T A
Chr7 21477748 T C
Chr7 21477823 C T
Chr7 21477832 G A
Chr7 21477874 G A
Chr7 21477889 G T
Chr7 21477913 A T
Chr7 21477938 C T
Chr7 21478128 G T
Chr7 21478716 A C
Chr7 21478870 A G
Chr7 21479376 T A
Chr7 21479773 A C
Chr7 21480321 C A
Chr7 21480524 A C
Chr7 21481093 G A
Chr7 21481149 A C
Chr7 21481245 T C
Chr7 21481246 G A
Chr7 21481988 C A
Chr7 21483131 C A
Chr7 21483243 A C
Chr7 21483425 C A
Chr7 21483429 T G
Chr7 21483608 G A
Chr7 21483648 A G
Chr7 21483683 C T
Chr7 21483784 T C
Chr7 21483806 T C
Chr7 21483923 G A
Chr7 21483933 C T
Chr7 21483957 G T
Chr7 21483973 G A
Chr7 21483976 T G
Chr7 21483999 C T
Chr7 21484009 G A
Chr7 21484011 A G
Chr7 21484071 A G
Chr7 21484111 A G
Chr7 21484215 T C
Chr7 21484368 T C
Chr7 21484391 T C
Chr7 21484438 G A
Chr7 21484449 T C
Chr7 21484480 T C
Chr7 21484522 A C
Chr7 21484524 C T
Chr7 21484592 G A
Chr7 21484647 A G
Chr7 21484649 G C
Chr7 21484678 C T
Chr7 21484683 T A
Chr7 21484697 G A
Chr7 21484723 A T
Chr7 21484846 A G
Chr7 21484902 A G
Chr7 21484915 A G
Chr7 21484942 T C
Chr7 21485008 A G
Chr7 21485015 G T
Chr7 21485096 C T
Chr7 21485459 T C
Chr7 21485530 G T
Chr7 21485531 G A
Chr7 21485535 G A
Chr7 21485605 C A
Chr7 21485632 C T
Chr7 21485644 C T
Chr7 21485652 C T
Chr7 21485653 T C
Chr7 21485672 C T
Chr7 21485680 C T
Chr7 21485681 T C
Chr7 21486101 G A
Chr7 21486118 C A
Chr7 21486143 T C
Chr7 21486201 T G
Chr7 21486217 C T
Chr7 21486227 C T
Chr7 21486236 T C
Chr7 21486257 C T
Chr7 21486323 T C
Chr7 21486347 C T
Chr7 21486411 A G
Chr7 21486460 G A
Chr7 21486516 C T
Chr7 21486521 C T
Chr7 21486540 G T
Chr7 21486541 G A
Chr7 21486631 G C
Chr7 21486642 G A
Chr7 21486658 C T
Chr7 21486738 A C
Chr7 21487390 A G
Chr7 21487435 A G
Chr7 21487555 C G
Chr7 21487568 G A
Chr7 21487605 A C
Chr7 21487609 C G
Chr7 21487615 T A
Chr7 21487851 T C
Chr7 21487903 A G
Chr7 21487913 G T
Chr7 21487942 T C
Chr7 21487943 G A
Chr7 21487948 G C
Chr7 21487980 G C
Chr7 21487993 C T
Chr7 21488005 T C
Chr7 21488009 G C
Chr7 21488010 C T
Chr7 21488018 C T
Chr7 21488020 C T
Chr7 21488043 C T
Chr7 21488048 T G
Chr7 21488495 A G
Chr7 21488508 G A
Chr7 21488527 A T
Chr7 21488531 A C
Chr7 21488532 A T
Chr7 21488533 C T
Chr7 21488607 C A
Chr7 21488638 T C
Chr7 21488650 G C
Chr7 21488662 A T
Chr7 21488683 G A
Chr7 21488685 C T
Chr7 21488688 C G
Chr7 21488752 T G
Chr7 21488758 A G
Chr7 21488815 A G
Chr7 21488820 T A
Chr7 21488830 T A
Chr7 21488842 T G
Chr7 21488846 G A
Chr7 21488865 A T
Chr7 21488882 A T
Chr7 21488890 A G
Chr7 21488893 C A
Chr7 21488896 A G
Chr7 21488915 C T
Chr7 21488922 A G
Chr7 21488933 C T
Chr7 21488942 C A
Chr7 21488947 C A
Chr7 21488954 C T
Chr7 21488967 C T
Chr7 21488968 A G
Chr7 21488984 T A
Chr7 21488998 C T
Chr7 21489006 A C
Chr7 21489008 T A
Chr7 21489022 G C
Chr7 21489029 G T
Chr7 21489071 T C
Chr7 21489072 A C
Chr7 21489108 T A
Chr7 21489116 A G
Chr7 21489119 T A
Chr7 21489128 G A
Chr7 21489129 C T
Chr7 21489130 G A
Chr7 21489133 C T
Chr7 21489140 C T
Chr7 21489150 A G
Chr7 21489156 T C
Chr7 21489157 G C
Chr7 21489160 A G
Chr7 21489163 A G
Chr7 21489167 T C
Chr7 21489169 A G
Chr7 21489170 G A
Chr7 21489171 C T
Chr7 21489172 A G
Chr7 21489183 T A
Chr7 21489184 G A
Chr7 21489194 G C
Chr7 21489208 C T
Chr7 21489215 A T
Chr7 21489216 C T
Chr7 21489220 G A
Chr7 21489227 A C
Chr7 21489264 T C
Chr7 21489267 A G
Chr7 21489275 A G
Chr7 21489289 T C
Chr7 21489304 T C
Chr7 21489313 G A
Chr7 21489314 C T
Chr7 21489323 G C
Chr7 21489325 T C
Chr7 21489334 C G
Chr7 21489337 C T
Chr7 21489339 C G
Chr7 21489361 C A
Chr7 21489362 G T
Chr7 21489367 A G
Chr7 21489395 C G
Chr7 21489405 G A
Chr7 21489413 C T
Chr7 21489414 A G
Chr7 21489417 C G
Chr7 21489428 G T
Chr7 21489444 T C
Chr7 21489449 A C
Chr7 21489451 C G
Chr7 21489455 A T
Chr7 21489461 A G
Chr7 21489462 T C
Chr7 21489465 A C
Chr7 21489469 T C
Chr7 21489471 G A
Chr7 21489475 C T
Chr7 21489477 A G
Chr7 21489479 G T
Chr7 21489485 A G
Chr7 21489495 T G
Chr7 21489497 A C
Chr7 21489499 T G
Chr7 21489508 G C
Chr7 21492386 A G
Chr7 21492400 A C
Chr7 21492413 C T
Chr7 21492435 C T
Chr7 21492515 A C
Chr7 21492554 C G
Chr7 21492594 A G
Chr7 21492659 C T
Chr7 21492686 C T
Chr7 21492708 T C
Chr7 21492734 C G
Chr7 21492775 T G
Chr7 21492820 A T
Chr7 21492973 A G
Chr7 21493008 A G
Chr7 21493016 C A
Chr7 21493018 G C
Chr7 21493095 G A
Chr7 21493112 T C
Chr7 21493176 G A
Chr7 21493181 A G
Chr7 21493195 G A
Chr7 21493238 A T
Chr7 21493273 G A
Chr7 21493284 C A
Chr7 21493293 T A
Chr7 21493321 G A
Chr7 21493324 G A
Chr7 21493377 C G
Chr7 21493398 C T
Chr7 21493437 T G
Chr7 21493493 T C
Chr7 21493556 T C
Chr7 21493625 C T
Chr7 21493628 A T
Chr7 21493642 T C
Chr7 21493643 C T
Chr7 21493667 C A
Chr7 21493668 G T
Chr7 21493808 A C
Chr7 21493835 C G
Chr7 21493886 T G
Chr7 21494045 A G
Chr7 21494046 T C
Chr7 21494057 G C
Chr7 21494064 T C
Chr7 21494195 A G
Chr7 21494258 A T
Chr7 21494543 A G
Chr7 21494752 T C
Chr7 21495072 G A
Chr7 21495133 A T
Chr7 21495172 C T
Chr7 21495215 A G
Chr7 21495236 C T
Chr7 21495700 A G
Chr7 21495712 G A
Chr7 21495756 G A
Chr7 21496059 C T
Chr7 21496165 A C
Chr7 21496870 G T
Chr7 21497457 C T
Chr7 21497735 G A
Chr7 21498085 C T
Chr7 21498589 C A
Chr7 21499276 C T
Chr7 21500563 C T
Chr7 21500694 T C
Chr7 21500761 G A
Chr7 21500990 C T
Chr7 21501191 T A
Chr7 21501323 C T
Chr7 21501392 G A
Chr7 21501401 G A
Chr7 21501536 C A
Chr7 21502337 C T
Chr7 21502555 C A
Chr7 21503408 A G
Chr7 21503877 C G
Chr7 21503948 C T
Chr7 21504013 G A
Chr7 21504263 G A
Chr7 21504332 T C
Chr7 21504713 T G
Chr7 21505167 T C
Chr7 21505204 C A
Chr7 21505241 G A
Chr7 21505257 C T
Chr7 21505261 C T
Chr7 21505345 G A
Chr7 21505356 A G
Chr7 21505359 G A
Chr7 21505372 T C
Chr7 21505378 C T
Chr7 21505543 C T
Chr7 21505554 C T
Chr7 21505678 A G
Chr7 21505725 T C
Chr7 21505890 C G
Chr7 21505989 C T
Chr7 21506039 A G
Chr7 21506116 C T
Chr7 21506394 T C
Chr7 21506402 C T
Chr7 21506483 C T
Chr7 21506513 C T
Chr7 21506523 T C
Chr7 21506535 A G
Chr7 21506589 C T
Chr7 21506767 T G
Chr7 21506780 C T
Chr7 21506804 A G
Chr7 21506830 G T
Chr7 21506954 T A
Chr7 21507116 G A
Chr7 21507117 G A
Chr7 21507125 A G
Chr7 21507160 C A
Chr7 21507166 T A
Chr7 21507171 C T
Chr7 21507232 A G
Chr7 21507249 C T
Chr7 21507274 G A
Chr7 21507281 T C
Chr7 21507284 A G
Chr7 21507308 G A
Chr7 21507313 T C
Chr7 21507324 C A
Chr7 21507328 C T
Chr7 21507638 C G
Chr7 21507659 A C
Chr7 21507802 C T
Chr7 21507843 G A
Chr7 21507915 A G
Chr7 21507956 T C
Chr7 21507975 C T
Chr7 21507988 T C
Chr7 21508009 C T
Chr7 21508039 G A
Chr7 21508254 A C
Chr7 21508393 C T
Chr7 21508432 G A
Chr7 21508486 G T
Chr7 21508587 T C
Chr7 21508760 T C
Chr7 21508852 C T
Chr7 21508880 C T
Chr7 21508974 A G
Chr7 21509147 T A
Chr7 21509545 C A
Chr7 21509565 G A
Chr7 21509698 C T
Chr7 21509917 G A
Chr7 21509965 A G
Chr7 21509996 A G
Chr7 21510049 A G
Chr7 21510098 A G
Chr7 21510124 C T
Chr7 21510156 T C
Chr7 21510402 G A
Chr7 21510578 A G
Chr7 21510669 A G
Chr7 21510882 T C
Chr7 21510959 C T
Chr7 21511034 C A
Chr7 21511085 A G
Chr7 21511166 A T
Chr7 21511177 C A
Chr7 21511248 T C
Chr7 21511284 C T
Chr7 21511364 A G
Chr7 21511382 A G
Chr7 21511384 T C
Chr7 21511409 T G
Chr7 21511473 C T
Chr7 21511482 T C
Chr7 21511549 T C
Chr7 21511559 G A
Chr7 21511609 G A
Chr7 21511622 T A
Chr7 21511628 C T
Chr7 21511691 A G
Chr7 21511736 T C
Chr7 21511799 G A
Chr7 21512015 A T
Chr7 21512059 T G
Chr7 21512089 A G
Chr7 21512094 G A
Chr7 21512176 T C
Chr7 21512238 C T
Chr7 21512256 G A
Chr7 21512732 A G
Chr7 21512886 T C
Chr7 21513241 C T
Chr7 21513253 A G
Chr7 21513327 G A
Chr7 21513364 G A
Chr7 21513398 T A
Chr7 21513412 G A
Chr7 21513444 G A
Chr7 21513665 G A
Chr7 21513688 A C
Chr7 21513990 G A
Chr7 21514298 T C
Chr7 21514309 C T
Chr7 21514359 A G
Chr7 21514804 A G
Chr7 21515007 A G
Chr7 21515184 T A
Chr7 21515253 C T
Chr7 21515340 C T
Chr7 21515558 G C
Chr7 21515864 C T
Chr7 21515916 T C
Chr7 21516044 G A
Chr7 21516193 T G
Chr7 21516195 G C
Chr7 21516618 C T
Chr7 21516740 G A
Chr7 21516772 T G
Chr7 21516806 A G
Chr7 21516854 T G
Chr7 21516873 G A
Chr7 21516879 A G
Chr7 21516897 A G
Chr7 21516903 A G
Chr7 21516919 G A
Chr7 21516960 A G
Chr7 21518455 A G
Chr7 21518456 T G
Chr7 21518459 C G
Chr7 21518474 A C
Chr7 21518475 T C
Chr7 21518529 A C
Chr7 21518572 C G
Chr7 21518589 G C
Chr7 21518590 A C
Chr7 21518598 T C
Chr7 21518599 G C
Chr7 21518600 C G
Chr7 21518601 A G
Chr7 21518627 C T
Chr7 21518687 G A
Chr7 21518719 A G
Chr7 21518748 G A
Chr7 21518752 G T
Chr7 21518770 G A
Chr7 21518804 T C
Chr7 21518833 C G
Chr7 21518834 C A
Chr7 21518844 G A
Chr7 21518845 A C
Chr7 21518846 G C
Chr7 21518867 A T
Chr7 21518870 A T
Chr7 21518873 G T
Chr7 21518953 T C
Chr7 21518984 A T
Chr7 21519008 C A
Chr7 21519015 G T
Chr7 21519071 G C
Chr7 21519086 C A
Chr7 21519159 T G
Chr7 21519230 G A
Chr7 21519237 G T
Chr7 21519365 A G
Chr7 21519381 T G
Chr7 21519388 C T
Chr7 21519391 A T
Chr7 21519462 C G
Chr7 21519579 G A
Chr7 21519593 C T
Chr7 21519596 T A
Chr7 21519600 G T
Chr7 21519648 A G
Chr7 21519778 G C
Chr7 21519799 G C
Chr7 21519922 G A
Chr7 21519971 A G
Chr7 21520037 G T
Chr7 21520050 A G
Chr7 21520131 A G
Chr7 21520135 G C
Chr7 21520145 A G
Chr7 21520167 A G
Chr7 21520169 C T
Chr7 21520177 C T
Chr7 21520179 T C
Chr7 21520217 G A
Chr7 21520341 G T
Chr7 21520348 G T
Chr7 21520414 C T
Chr7 21520465 T C
Chr7 21520578 A C
Chr7 21520603 A G
Chr7 21520629 T G
Chr7 21520690 C G
Chr7 21520724 G T
Chr7 21520788 T G
Chr7 21520851 C T
Chr7 21520874 G A
Chr7 21520962 C T
Chr7 21520971 T A
Chr7 21520999 A C
Chr7 21521021 T A
Chr7 21521140 A C
Chr7 21521151 T C
Chr7 21521194 C G
Chr7 21521202 G A
Chr7 21521273 T C
Chr7 21521276 T C
Chr7 21521300 C T
Chr7 21521319 C T
Chr7 21521364 T C
Chr7 21521369 T A
Chr7 21521421 C T
Chr7 21521513 T C
Chr7 21521536 C T
Chr7 21521551 C T
Chr7 21521689 A G
Chr7 21521765 G A
Chr7 21521781 A G
Chr7 21521791 T C
Chr7 21521824 A G
Chr7 21521956 G A
Chr7 21521986 G A
Chr7 21522043 T C
Chr7 21522064 G A
Chr7 21522082 A G
Chr7 21522094 A G
Chr7 21522115 C T
Chr7 21522496 T G
Chr7 21522538 A G
Chr7 21522682 G A
Chr7 21522698 T G
Chr7 21523342 A G
Chr7 21523507 T A
Chr7 21523554 G C
Chr7 21524282 G A
Chr7 21524314 G T
Chr7 21524348 G A
Chr7 21524397 G A
Chr7 21524406 C T
Chr7 21524407 A G
Chr7 21524424 C T
Chr7 21524707 G A
Chr7 21524727 C T
Chr7 21524764 T C
Chr7 21524780 A G
Chr7 21524798 C T
Chr7 21524806 A C
Chr7 21524833 A G
Chr7 21525049 T C
Chr7 21525060 T A
Chr7 21525324 C T
Chr7 21525728 T A
Chr7 21526277 T A
Chr7 21526710 G C
Chr7 21526940 T C
Chr7 21527826 A G
Chr7 21527867 A G
Chr7 21528451 A C
Chr7 21528452 A T
Chr7 21528622 G A
Chr7 21529562 C T
Chr7 21529849 A G
Chr7 21530054 T C
Chr7 21530931 G A
Chr7 21530934 C T
Chr7 21531252 C A
Chr7 21531465 T C
Chr7 21531636 G A
Chr7 21531872 C T
Chr7 21532035 A G
Chr7 21532689 T G
Chr7 21532829 C T
Chr7 21533147 C A
Chr7 21533301 C A
Chr7 21533649 C A
Chr7 21534157 A T
Chr7 21534158 G T
Chr7 21534159 A T
Chr7 21534771 T C
Chr7 21535763 A T
Chr7 21536326 T G
Chr7 21536697 T C
Chr7 21537425 C A
Chr7 21537981 G T
Chr7 21538049 C T
Chr7 21538065 A T
Chr7 21538072 G T
Chr7 21538088 A C
Chr7 21538106 A T
Chr7 21538107 T A
Chr7 21538113 A T
Chr7 21538121 A C
Chr7 21538146 C T
Chr7 21538151 C A
Chr7 21538171 C T
Chr7 21538188 C G
Chr7 21538217 A C
Chr7 21538416 T C
Chr7 21538542 T A
Chr7 21538577 G A
Chr7 21538652 A C
Chr7 21538816 T A
Chr7 21538898 T C
Chr7 21538924 G A
Chr7 21538950 T A
Chr7 21539033 T G
Chr7 21539034 T C
Chr7 21539042 G A
Chr7 21539070 C A
Chr7 21539131 T A
Chr7 21539625 C T
Chr7 21539741 A G
Chr7 21539931 C T
Chr7 21540020 G A
Chr7 21540102 C T
Chr7 21540161 C A
Chr7 21541076 T A
Chr7 21541081 A T
Chr7 21541267 A G
Chr7 21541449 A T
Chr7 21542124 A C
Chr7 21542473 T A
Chr7 21543626 C T
Chr7 21543652 T C
Chr7 21543679 G A
Chr7 21543692 A G
Chr7 21543791 T C
Chr7 21543933 A G
Chr7 21544230 T C
Chr7 21544378 A C
Chr7 21544575 C T
Chr7 21544644 G A
Chr7 21544645 G A
Chr7 21544686 A G
Chr7 21544719 G A
Chr7 21545268 A G
Chr7 21545394 G A
Chr7 21545400 T C
Chr7 21545433 G A
Chr7 21545434 T C
Chr7 21545558 C T
Chr7 21545599 A G
Chr7 21545656 A G
Chr7 21545673 A G
Chr7 21545796 A G
Chr7 21545922 G A
Chr7 21545928 T C
Chr7 21545975 T C
Chr7 21546079 G A
Chr7 21546087 A G
Chr7 21546093 T C
Chr7 21546146 C T
Chr7 21546273 G A
Chr7 21546287 T C
Chr7 21546463 C T
Chr7 21546488 A G
Chr7 21546589 T C
Chr7 21547051 G A
Chr7 21547061 G A
Chr7 21547064 G C
Chr7 21547066 T C
Chr7 21547075 A G
Chr7 21547082 T C
Chr7 21547090 C T
Chr7 21547096 A G
Chr7 21547115 A G
Chr7 21547126 C T
Chr7 21547139 C A
Chr7 21547199 A C
Chr7 21547205 A G
Chr7 21547234 T C
Chr7 21547275 C G
Chr7 21547612 A T
Chr7 21547646 C T
Chr7 21547776 C A
Chr7 21547782 A G
Chr7 21548398 T C
Chr7 21548679 A G
Chr7 21548772 G A
Chr7 21548852 A G
Chr7 21549021 C T
Chr7 21549028 T G
Chr7 21549041 C T
Chr7 21549046 A G
Chr7 21549071 T C
Chr7 21549124 G A
Chr7 21549171 G A
Chr7 21549199 G C
Chr7 21549724 T C
Chr7 21549784 C T
Chr7 21549921 A C
Chr7 21550268 A G
Chr7 21550276 T C
Chr7 21550920 A C
Chr7 21551152 G T
Chr7 21551263 A G
Chr7 21551373 T C
Chr7 21551425 G A
Chr7 21551587 T C
Chr7 21551588 T C
Chr7 21551615 A G
Chr7 21551635 G C
Chr7 21551666 C T
Chr7 21551672 G A
Chr7 21551724 C A
Chr7 21551841 G C
Chr7 21551842 C T
Chr7 21551863 G A
Chr7 21551875 A G
Chr7 21552162 T C
Chr7 21552536 T C
Chr7 21552543 A G
Chr7 21552547 A T
Chr7 21552704 G A
Chr7 21552728 C T
Chr7 21552820 G A
Chr7 21552875 C T
Chr7 21552909 G A
Chr7 21552926 C T
Chr7 21552994 T C
Chr7 21553206 A C
Chr7 21553280 T C
Chr7 21553310 T C
Chr7 21553317 C T
Chr7 21553379 C T
Chr7 21553503 T C
Chr7 21553652 T C
Chr7 21553742 G A
Chr7 21553749 C T
Chr7 21553838 G A
Chr7 21553935 A G
Chr7 21554038 A T
Chr7 21554092 T C
Chr7 21554095 G A
Chr7 21554731 T C
Chr7 21554849 A G
Chr7 21554968 C T
Chr7 21554981 A T
Chr7 21555064 G A
Chr7 21555090 G A
Chr7 21555108 T G
Chr7 21555122 T C
Chr7 21555127 G A
Chr7 21555135 T C
Chr7 21555137 G A
Chr7 21555166 C T
Chr7 21555172 T C
Chr7 21555254 C A
Chr7 21555285 A T
Chr7 21555733 T G
Chr7 21555823 A C
Chr7 21556176 T C
Chr7 21556194 C T
Chr7 21556217 A G
Chr7 21556226 G C
Chr7 21556343 G A
Chr7 21556364 T C
Chr7 21556422 T C
Chr7 21556423 A G
Chr7 21556438 G A
Chr7 21556451 T C
Chr7 21556474 A G
Chr7 21556541 A G
Chr7 21556577 G A
Chr7 21556588 C T
Chr7 21556649 G A
Chr7 21556650 T C
Chr7 21556659 C T
Chr7 21556679 C A
Chr7 21556689 C T
Chr7 21556692 G A
Chr7 21556720 C T
Chr7 21556725 A G
Chr7 21558680 G C
Chr7 21559705 A G
Chr7 21559830 C T
Chr7 21559881 C A
Chr7 21560179 T A
Chr7 21560694 G T
Chr7 21560881 C G
Chr7 21561005 C T
Chr7 21561131 T C
Chr7 21561957 A G
Chr7 21562546 A C
Chr7 21562657 A G
Chr7 21563291 G A
Chr7 21563517 C T
Chr7 21563529 T A
Chr7 21563605 A G
Chr7 21563615 T C
Chr7 21563619 G A
Chr7 21563714 G A
Chr7 21563783 T C
Chr7 21563795 C T
Chr7 21564134 T C
Chr7 21564178 A G
Chr7 21564181 A T
Chr7 21564284 C T
Chr7 21564305 A C
Chr7 21564336 C T
Chr7 21564395 C T
Chr7 21564438 A G
Chr7 21564550 C T
Chr7 21564557 C T
Chr7 21564770 C A
Chr7 21564923 C T
Chr7 21564963 A T
Chr7 21564972 T C
Chr7 21565019 C T
Chr7 21565026 A T
Chr7 21565607 A T
Chr7 21565668 C T
Chr7 21565705 T A
Chr7 21565795 A G
Chr7 21565808 G A
Chr7 21565894 C T
Chr7 21565916 C T
Chr7 21565986 C A
Chr7 21566169 A G
Chr7 21566245 C T
Chr7 21566300 T C
Chr7 21566317 G A
Chr7 21566319 G A
Chr7 21566330 A G
Chr7 21566333 C G
Chr7 21566350 T C
Chr7 21566394 A C
Chr7 21566436 T G
Chr7 21566449 G A
Chr7 21566609 C T
Chr7 21566664 T G
Chr7 21566669 A G
Chr7 21566690 A G
Chr7 21566695 C T
Chr7 21566740 G A
Chr7 21566757 C T
Chr7 21566767 C G
Chr7 21566774 G T
Chr7 21566812 A C
Chr7 21566826 A G
Chr7 21566919 T G
Chr7 21566966 C G
Chr7 21566993 C T
Chr7 21566997 G A
Chr7 21567037 A G
Chr7 21567058 G C
Chr7 21567103 A G
Chr7 21567157 T A
Chr7 21567176 G C
Chr7 21567181 T C
Chr7 21567183 T C
Chr7 21567202 C T
Chr7 21567216 T C
Chr7 21567219 G A
Chr7 21567259 T C
Chr7 21567272 C T
Chr7 21567288 C T
Chr7 21567299 A T
Chr7 21567311 G A
Chr7 21567440 G A
Chr7 21567470 T C
Chr7 21567482 C T
Chr7 21567530 A T
Chr7 21567553 G A
Chr7 21568233 A G
Chr7 21568236 C T
Chr7 21568282 C T
Chr7 21568287 A G
Chr7 21568291 T C
Chr7 21568309 G A
Chr7 21568327 A G
Chr7 21568331 G A
Chr7 21568352 G A
Chr7 21568357 G A
Chr7 21568384 A G
Chr7 21568389 G A
Chr7 21568391 G A
Chr7 21568394 T C
Chr7 21568419 A T
Chr7 21568427 A T
Chr7 21568428 A T
Chr7 21568431 T A
Chr7 21568445 T G
Chr7 21568456 A G
Chr7 21568482 C T
Chr7 21568579 A C
Chr7 21568649 A G
Chr7 21568800 A G
Chr7 21568994 T C
Chr7 21569569 C G
Chr7 21569955 C T
Chr7 21570057 G T
Chr7 21570252 A T
Chr7 21570255 T G
Chr7 21570263 A C
Chr7 21570266 T C
Chr7 21570271 A T
Chr7 21570381 T G
Chr7 21570442 A C
Chr7 21570451 C A
Chr7 21570458 A T
Chr7 21570466 T A
Chr7 21572058 G C
Chr7 21572144 A T
Chr7 21572159 A T
Chr7 21572172 C A
Chr7 21572193 T C
Chr7 21572210 G T
Chr7 21572240 A G
Chr7 21572269 C T
Chr7 21572524 C G
Chr7 21572611 G A
Chr7 21572618 C T
Chr7 21572629 G T
Chr7 21572638 A T
Chr7 21572646 A G
Chr7 21572652 C T
Chr7 21572708 C G
Chr7 21572750 G A
Chr7 21572782 T G
Chr7 21572784 A T
Chr7 21572787 C T
Chr7 21572790 C T
Chr7 21572791 A G
Chr7 21572850 C T
Chr7 21572867 C A
Chr7 21572957 A G
Chr7 21572965 G T
Chr7 21572966 A G
Chr7 21572971 G C
Chr7 21572985 C T
Chr7 21572993 C G
Chr7 21572998 G A
Chr7 21573026 C T
Chr7 21573031 T C
Chr7 21573032 G A
Chr7 21573076 T A
Chr7 21573247 G A
Chr7 21573264 C T
Chr7 21573282 C A
Chr7 21573296 G C
Chr7 21573315 G C
Chr7 21573322 A G
Chr7 21573339 A C
Chr7 21573452 G T
Chr7 21573574 A T
Chr7 21573603 C A
Chr7 21573610 T A
Chr7 21573621 G T
Chr7 21573693 C G
Chr7 21573712 C T
Chr7 21573736 T A
Chr7 21573737 T C
Chr7 21573741 T A
Chr7 21573772 T G
Chr7 21573776 C G
Chr7 21573785 A T
Chr7 21573813 T C
Chr7 21573827 T G
Chr7 21573865 C T
Chr7 21573906 C T
Chr7 21573908 G A
Chr7 21573942 A G
Chr7 21573959 A C
Chr7 21573968 A T
Chr7 21573972 A G
Chr7 21574024 T A
Chr7 21574033 C A
Chr7 21574039 T G
Chr7 21574158 T A
Chr7 21574236 G A
Chr7 21574254 A G
Chr7 21574260 T C
Chr7 21574311 T C
Chr7 21574312 T C
Chr7 21574375 C T
Chr7 21574382 A G
Chr7 21574390 G A
Chr7 21574396 G T
Chr7 21574424 C T
Chr7 21574449 A C
Chr7 21574467 C G
Chr7 21574471 C T
Chr7 21574475 C G
Chr7 21574478 G A
Chr7 21574485 A G
Chr7 21574489 A T
Chr7 21574497 T C
Chr7 21574501 A G
Chr7 21574503 T C
Chr7 21574507 T C
Chr7 21574509 C T
Chr7 21574518 A G
Chr7 21574523 T G
Chr7 21574529 T A
Chr7 21574549 T C
Chr7 21574553 T A
Chr7 21574564 T C
Chr7 21574628 C T
Chr7 21574636 G A
Chr7 21574722 A G
Chr7 21574734 A G
Chr7 21574751 A G
Chr7 21574780 G A
Chr7 21574813 C T
Chr7 21574920 T C
Chr7 21574924 G A
Chr7 21574932 C G
Chr7 21575023 G A
Chr7 21575025 T C
Chr7 21575037 A G
Chr7 21575075 G A
Chr7 21575124 T C
Chr7 21575132 T C
Chr7 21575203 T A
Chr7 21575220 G A
Chr7 21575253 C G
Chr7 21575278 A T
Chr7 21575280 G A
Chr7 21575334 T C
Chr7 21575340 G A
Chr7 21575343 T C
Chr7 21575368 G A
Chr7 21575369 G C
Chr7 21575370 A C
Chr7 21575371 A C
Chr7 21575372 A T
Chr7 21575377 A T
Chr7 21575385 T A
Chr7 21575391 C A
Chr7 21575404 A C
Chr7 21575415 C T
Chr7 21575448 T C
Chr7 21575465 T A
Chr7 21575489 G A
Chr7 21575584 G A
Chr7 21575596 T A
Chr7 21575730 C G
Chr7 21575743 T A
Chr7 21575749 A G
Chr7 21575803 A C
Chr7 21576278 C T
Chr7 21576293 A G
Chr7 21576314 A C
Chr7 21576334 A C
Chr7 21576344 T C
Chr7 21576348 T A
Chr7 21576370 A C
Chr7 21576384 G C
Chr7 21576386 A C
Chr7 21576444 C T
Chr7 21576449 A G
Chr7 21576474 A T
Chr7 21576476 A G
Chr7 21576547 G T
Chr7 21576553 T C
Chr7 21576598 C G
Chr7 21576607 A T
Chr7 21576620 T C
Chr7 21576660 A T
Chr7 21576736 C G
Chr7 21576863 G A
Chr7 21576881 G A
Chr7 21576909 G A
Chr7 21576921 T G
Chr7 21576979 G C
Chr7 21576988 A C
Chr7 21576993 A C
Chr7 21577008 T C
Chr7 21577029 T C
Chr7 21577035 A T
Chr7 21577064 C T
Chr7 21577091 T C
Chr7 21577099 G A
Chr7 21577122 C A
Chr7 21577154 G A
Chr7 21577157 T G
Chr7 21577176 C G
Chr7 21577209 A G
Chr7 21577229 T C
Chr7 21577245 A G
Chr7 21577249 G C
Chr7 21577298 T C
Chr7 21577300 G A
Chr7 21577304 G A
Chr7 21577307 C T
Chr7 21577310 A G
Chr7 21577323 G A
Chr7 21577334 A G
Chr7 21577370 G A
Chr7 21577382 T C
Chr7 21577390 T C
Chr7 21577393 A T
Chr7 21577394 C T
Chr7 21577399 C T
Chr7 21577401 A G
Chr7 21577405 T C
Chr7 21577452 C G
Chr7 21577465 G A
Chr7 21577494 G A
Chr7 21577582 C T
Chr7 21577595 C T
Chr7 21577601 A G
Chr7 21577789 A G
Chr7 21577800 A C
Chr7 21577853 T A
Chr7 21577874 C G
Chr7 21577920 C T
Chr7 21578050 A C
Chr7 21578061 G A
Chr7 21578090 A G
Chr7 21578227 T C
Chr7 21578228 G A
Chr7 21578233 A G
Chr7 21578244 C G
Chr7 21578262 G C
Chr7 21578281 C G
Chr7 21578286 C A
Chr7 21578289 G A
Chr7 21578298 G A
Chr7 21578299 C T
Chr7 21578303 A G
Chr7 21578312 A G
Chr7 21578320 C A
Chr7 21578321 C A
Chr7 21578326 G T
Chr7 21578331 G T
Chr7 21578333 C T
Chr7 21578335 G A
Chr7 21578347 G A
Chr7 21578357 G A
Chr7 21578367 C T
Chr7 21578396 A G
Chr7 21578406 G C
Chr7 21578407 A G
Chr7 21578420 C G
Chr7 21578568 G A
Chr7 21578573 G T
Chr7 21578652 G A
Chr7 21578666 T A
Chr7 21578715 T C
Chr7 21578820 G C
Chr7 21578826 C A
Chr7 21578848 A T
Chr7 21578850 T C
Chr7 21578861 G C
Chr7 21578914 G A
Chr7 21579010 G A
Chr7 21579025 G T
Chr7 21579027 A G
Chr7 21579045 A G
Chr7 21579059 C T
Chr7 21579065 T C
Chr7 21579066 G A
Chr7 21579078 A C
Chr7 21579121 C T
Chr7 21579127 A G
Chr7 21579131 C T
Chr7 21579161 C G
Chr7 21579166 T C
Chr7 21579172 C T
Chr7 21579195 A C
Chr7 21579214 T C
Chr7 21579216 G A
Chr7 21579230 T A
Chr7 21579234 A T
Chr7 21579241 A T
Chr7 21579350 G A
Chr7 21579352 C T
Chr7 21579353 T A
Chr7 21579440 T G
Chr7 21579471 T A
Chr7 21579492 T C
Chr7 21579505 T G
Chr7 21579510 C A
Chr7 21579516 A G
Chr7 21579876 G T
Chr7 21579917 T G
Chr7 21579929 C G
Chr7 21579946 A C
Chr7 21579984 T C
Chr7 21580029 G A
Chr7 21580042 G A
Chr7 21580045 G T
Chr7 21580093 G A
Chr7 21580116 T C
Chr7 21580175 C T
Chr7 21580177 A G
Chr7 21580192 G A
Chr7 21580227 T A
Chr7 21580253 G A
Chr7 21580287 A G
Chr7 21580292 C T
Chr7 21580293 C T
Chr7 21580329 C T
Chr7 21580330 A G
Chr7 21580337 G A
Chr7 21580355 A T
Chr7 21580363 T A
Chr7 21580378 A G
Chr7 21580388 T G
Chr7 21580398 T G
Chr7 21580421 C T
Chr7 21580430 G C
Chr7 21580454 T C
Chr7 21580470 C T
Chr7 21580471 C T
Chr7 21580521 G A
Chr7 21580522 T C
Chr7 21580568 G A
Chr7 21580591 C G
Chr7 21580646 C T
Chr7 21580708 C T
Chr7 21580753 A G
Chr7 21580810 T C
Chr7 21580858 T C
Chr7 21580918 A G
Chr7 21580933 A G
Chr7 21581061 A C
Chr7 21581167 A G
Chr7 21581187 G A
Chr7 21581195 G A
Chr7 21581223 A G
Chr7 21581241 G A
Chr7 21581266 A T
Chr7 21581291 T C
Chr7 21581321 A T
Chr7 21581349 T A
Chr7 21581350 T A
Chr7 21581353 A T
Chr7 21581372 T G
Chr7 21581386 A C
Chr7 21581437 C G
Chr7 21581443 T A
Chr7 21581482 G T
Chr7 21581526 A C
Chr7 21581531 A G
Chr7 21581544 T A
Chr7 21581615 C T
Chr7 21581627 A C
Chr7 21581644 T C
Chr7 21581651 T C
Chr7 21581656 C T
Chr7 21581657 C T
Chr7 21581658 A T
Chr7 21581669 C T
Chr7 21581670 T C
Chr7 21581682 C A
Chr7 21581683 C A
Chr7 21581684 T G
Chr7 21581742 A G
Chr7 21581764 T G
Chr7 21581808 T C
Chr7 21581817 G T
Chr7 21581850 C A
Chr7 21581881 C G
Chr7 21581891 G C
Chr7 21581895 T A
Chr7 21581900 G C
Chr7 21581923 C T
Chr7 21581941 A G
Chr7 21582115 A G
Chr7 21582125 C T
Chr7 21582137 G A
Chr7 21582174 A T
Chr7 21590209 C T
Chr7 21590235 A G
Chr7 21590275 G A
Chr7 21590368 C T
Chr7 21590450 G A
Chr7 21590467 A T
Chr7 21590468 A T
Chr7 21590494 A C
Chr7 21590535 T A
Chr7 21590537 T C
Chr7 21590543 A C
Chr7 21590547 T G
Chr7 21590548 A C
Chr7 21590553 A T
Chr7 21590555 C A
Chr7 21590557 G A
Chr7 21590563 C T
Chr7 21590640 T C
Chr7 21590647 C T
Chr7 21590698 G A
Chr7 21590750 C G
Chr7 21590755 A G
Chr7 21590898 C T
Chr7 21590919 T A
Chr7 21590944 A G
Chr7 21590969 C A
Chr7 21590995 T C
Chr7 21591084 G A
Chr7 21591127 A C
Chr7 21591131 T A
Chr7 21591139 A G
Chr7 21591186 C T
Chr7 21591298 C G
Chr7 21591365 A C
Chr7 21591405 A G
Chr7 21591432 G A
Chr7 21591439 G A
Chr7 21591440 C T
Chr7 21591446 C A
Chr7 21591447 T A
Chr7 21591456 A C
Chr7 21591509 G C
Chr7 21591581 T C
Chr7 21591647 A C
Chr7 21591649 A G
Chr7 21591682 C T
Chr7 21591712 G A
Chr7 21591719 G A
Chr7 21591772 T A
Chr7 21591790 G A
Chr7 21591817 T C
Chr7 21591848 T C
Chr7 21591870 A T
Chr7 21591880 A C
Chr7 21591890 T A
Chr7 21591898 G A
Chr7 21591932 T C
Chr7 21591936 C T
Chr7 21592023 G A
Chr7 21592040 G A
Chr7 21592041 G A
Chr7 21592059 T C
Chr7 21592079 A G
Chr7 21592118 G A
Chr7 21592138 G A
Chr7 21592161 G C
Chr7 21593696 T C
Chr7 21593701 G C
Chr7 21593706 C T
Chr7 21593747 G A
Chr7 21593866 G A
Chr7 21593908 A C
Chr7 21593918 T C
Chr7 21593936 T G
Chr7 21594012 C A
Chr7 21594040 C T
Chr7 21594041 A G
Chr7 21594046 T C
Chr7 21594061 A G
Chr7 21594074 A G
Chr7 21594088 A C
Chr7 21594094 C A
Chr7 21594114 C T
Chr7 21594131 C T
Chr7 21594218 A G
Chr7 21594280 A G
Chr7 21594313 A T
Chr7 21594505 T C
Chr7 21594561 A C
Chr7 21594572 T C
Chr7 21594573 G A
Chr7 21594625 A T
Chr7 21594665 C T
Chr7 21594688 T C
Chr7 21594787 T C
Chr7 21594820 C T
Chr7 21594877 T C
Chr7 21594884 G A
Chr7 21594893 C A
Chr7 21594908 C T
Chr7 21594909 A G
Chr7 21594913 G T
Chr7 21594915 C T
Chr7 21594920 T C
Chr7 21594928 C T
Chr7 21594967 A G
Chr7 21595000 C A
Chr7 21595009 A C
Chr7 21595028 C T
Chr7 21595039 T G
Chr7 21595042 C T
Chr7 21595043 G A
Chr7 21595054 A G
Chr7 21595061 A G
Chr7 21595068 G T
Chr7 21595111 C T
Chr7 21595127 T C
Chr7 21595131 A G
Chr7 21595134 G T
Chr7 21595135 C T
Chr7 21595162 A C
Chr7 21595166 G A
Chr7 21595171 C T
Chr7 21595176 T C
Chr7 21595185 C T
Chr7 21595186 A G
Chr7 21595188 T C
Chr7 21595196 G A
Chr7 21595221 T C
Chr7 21595223 C G
Chr7 21595224 A C
Chr7 21595230 G T
Chr7 21595231 T C
Chr7 21595232 A C
Chr7 21595233 G A
Chr7 21595241 G C
Chr7 21595246 G A
Chr7 21595253 G C
Chr7 21595254 A G
Chr7 21595257 A C
Chr7 21595294 C T
Chr7 21595296 A G
Chr7 21595298 A G
Chr7 21595307 A G
Chr7 21595315 G A
Chr7 21595326 A G
Chr7 21595367 A C
Chr7 21595378 C T
Chr7 21595380 A G
Chr7 21595381 G T
Chr7 21595385 C T
Chr7 21595395 C T
Chr7 21595426 T G
Chr7 21595429 C T
Chr7 21595456 A G
Chr7 21595465 T G
Chr7 21595474 T A
Chr7 21595528 C T
Chr7 21595534 T C
Chr7 21595545 G T
Chr7 21595567 C T
Chr7 21595588 A C
Chr7 21595615 A T
Chr7 21595617 T C
Chr7 21595638 G C
Chr7 21595642 C G
Chr7 21595652 A T
Chr7 21595662 C A
Chr7 21595663 C T
Chr7 21595671 T C
Chr7 21595711 T A
Chr7 21595739 T C
Chr7 21595755 T G
Chr7 21595764 G T
Chr7 21595765 C T
Chr7 21595784 T G
Chr7 21595823 T G
Chr7 21595832 G A
Chr7 21595911 A C
Chr7 21595923 G A
Chr7 21595959 A T
Chr7 21595970 C G
Chr7 21596110 C T
Chr7 21596172 C A
Chr7 21596182 G A
Chr7 21596307 C G
Chr7 21596348 A T
Chr7 21596349 T A
Chr7 21596379 A G
Chr7 21596402 G A
Chr7 21596405 G T
Chr7 21596426 C A
Chr7 21596505 T C
Chr7 21596507 C T
Chr7 21596644 A G
Chr7 21596655 G T
Chr7 21596674 A G
Chr7 21596717 C T
Chr7 21596722 G A
Chr7 21596803 G A
Chr7 21596815 G A
Chr7 21596911 T C
Chr7 21597024 T C
Chr7 21597067 A G
Chr7 21597070 C T
Chr7 21597104 T A
Chr7 21597105 T A
Chr7 21597106 T A
Chr7 21597107 T A
Chr7 21597108 T A
Chr7 21597173 C G
Chr7 21597257 C A
Chr7 21597300 C G
Chr7 21597316 C A
Chr7 21597323 A G
Chr7 21597372 T C
Chr7 21597373 G A
Chr7 21597377 G A
Chr7 21597433 T A
Chr7 21597450 G A
Chr7 21597462 G C
Chr7 21597475 A C
Chr7 21597578 G A
Chr7 21597605 A C
Chr7 21597614 C T
Chr7 21597652 C T
Chr7 21597741 G T
Chr7 21597757 C A
Chr7 21597779 A G
Chr7 21597788 C G
Chr7 21597818 C T
Chr7 21597824 C T
Chr7 21597848 G T
Chr7 21597858 T C
Chr7 21597876 A G
Chr7 21597884 G C
Chr7 21597890 C G
Chr7 21597899 G C
Chr7 21597903 G C
Chr7 21597957 A C
Chr7 21597975 C G
Chr7 21598008 A G
Chr7 21598050 G T
Chr7 21598062 G T
Chr7 21598063 T G
Chr7 21598081 T G
Chr7 21598160 C T
Chr7 21598168 T G
Chr7 21598191 C T
Chr7 21598235 G A
Chr7 21598236 C G
Chr7 21598356 A G
Chr7 21598359 G A
Chr7 21598459 G A
Chr7 21598465 A G
Chr7 21598496 C T
Chr7 21598548 A G
Chr7 21598568 T C
Chr7 21598571 A C
Chr7 21598592 A G
Chr7 21598593 C A
Chr7 21598594 C G
Chr7 21598595 T A
Chr7 21598596 G A
Chr7 21598600 C T
Chr7 21598691 T C
Chr7 21598750 C T
Chr7 21598758 C T
Chr7 21598774 G C
Chr7 21598777 G C
Chr7 21598812 C T
Chr7 21598845 T C
Chr7 21598871 A C
Chr7 21598901 T C
Chr7 21598907 C T
Chr7 21598933 C A
Chr7 21598955 G A
Chr7 21598970 T C
Chr7 21598971 A T
Chr7 21598980 G C
Chr7 21599035 A G
Chr7 21599041 C T
Chr7 21603949 C T
Chr7 21603951 C T
Chr7 21604009 A G
Chr7 21604029 T C
Chr7 21604048 G A
Chr7 21604074 T G
Chr7 21604092 G A
Chr7 21604151 T C
Chr7 21604219 G A
Chr7 21604236 C A
Chr7 21604302 C T
Chr7 21604333 C G
Chr7 21604471 C A
Chr7 21604508 T G
Chr7 21604557 A G
Chr7 21604922 G C
Chr7 21604954 A T
Chr7 21604992 T C
Chr7 21605052 T A
Chr7 21605091 A T
Chr7 21605151 A C
Chr7 21605153 A T
Chr7 21605226 C T
Chr7 21605258 C T
Chr7 21605340 T A
Chr7 21605400 C A
Chr7 21605413 T C
Chr7 21605415 C T
Chr7 21605435 A G
Chr7 21605525 G T
Chr7 21605530 A C
Chr7 21605828 G A
Chr7 21605877 G A
Chr7 21606026 A C
Chr7 21606044 T G
Chr7 21606094 T C
Chr7 21606176 G A
Chr7 21606177 C A
Chr7 21606179 G T
Chr7 21606188 G A
Chr7 21606189 G A
Chr7 21606213 G A
Chr7 21606214 G C
Chr7 21606326 C A
Chr7 21606339 G A
Chr7 21606436 C A
Chr7 21606441 G A
Chr7 21606490 G A
Chr7 21606509 G C
Chr7 21606604 T C
Chr7 21606613 T C
Chr7 21606622 G A
Chr7 21606665 T C
Chr7 21606718 C A
Chr7 21606731 C G
Chr7 21606739 A T
Chr7 21606793 G A
Chr7 21606794 C T
Chr7 21606819 A C
Chr7 21606900 G A
Chr7 21606923 T A
Chr7 21606934 T C
Chr7 21606940 G A
Chr7 21606948 T C
Chr7 21606949 G A
Chr7 21606952 A C
Chr7 21607020 A C
Chr7 21607121 A G
Chr7 21607163 A T
Chr7 21607195 A G
Chr7 21607215 T C
Chr7 21607219 C T
Chr7 21607291 T A
Chr7 21607308 T A
Chr7 21607328 G A
Chr7 21607378 C A
Chr7 21607427 T C
Chr7 21607444 A G
Chr7 21607495 C G
Chr7 21607527 T G
Chr7 21607559 G A
Chr7 21607778 A G
Chr7 21607781 A G
Chr7 21607851 T C
Chr7 21607854 C A
Chr7 21607865 A G
Chr7 21607924 A C
Chr7 21608250 A C
Chr7 21608267 A G
Chr7 21608278 G A
Chr7 21608318 T C
Chr7 21608345 C T
Chr7 21608385 T C
Chr7 21608452 C T
Chr7 21608572 T C
Chr7 21608698 A G
Chr7 21608710 G A
Chr7 21608717 A G
Chr7 21608721 G A
Chr7 21608730 A G
Chr7 21608739 G A
Chr7 21608742 G A
Chr7 21608756 A G
Chr7 21608767 A T
Chr7 21608768 T G
Chr7 21608772 G A
Chr7 21608790 G A
Chr7 21608808 G A
Chr7 21608832 G A
Chr7 21608872 A G
Chr7 21608905 G T
Chr7 21608933 A C
Chr7 21609167 A C
Chr7 21609176 T C
Chr7 21609185 T C
Chr7 21609201 T C
Chr7 21609202 A G
Chr7 21609213 C T
Chr7 21609321 G T
Chr7 21609325 G A
Chr7 21609327 T C
Chr7 21609375 C A
Chr7 21609407 C T
Chr7 21609447 C T
Chr7 21609470 T A
Chr7 21609479 C T
Chr7 21609480 G T
Chr7 21609486 A G
Chr7 21609516 A G
Chr7 21609526 G A
Chr7 21609565 A G
Chr7 21609570 A C
Chr7 21609598 T C
Chr7 21609714 G A
Chr7 21609793 G A
Chr7 21609819 G A
Chr7 21609877 G C
Chr7 21609878 A T
Chr7 21610153 C T
Chr7 21610169 G A
Chr7 21610200 A G
Chr7 21610206 T A
Chr7 21610443 T C
Chr7 21610498 C T
Chr7 21610534 G A
Chr7 21610570 A G
Chr7 21610614 C T
Chr7 21610676 T C
Chr7 21610689 T A
Chr7 21610697 G A
Chr7 21610771 C T
Chr7 21610785 T C
Chr7 21610790 A G
Chr7 21610834 T A
Chr7 21610860 C G
Chr7 21610930 A G
Chr7 21610961 C G
Chr7 21610973 T C
Chr7 21610993 C T
Chr7 21611002 T C
Chr7 21611234 T C
Chr7 21611238 C T
Chr7 21611257 A T
Chr7 21611261 A G
Chr7 21611270 C T
Chr7 21611271 A G
Chr7 21611284 T A
Chr7 21611307 G A
Chr7 21611341 G A
Chr7 21611345 C T
Chr7 21611349 A G
Chr7 21611358 A G
Chr7 21611384 C A
Chr7 21611413 T A
Chr7 21611499 A G
Chr7 21611500 G A
Chr7 21611537 A C
Chr7 21611557 T C
Chr7 21611597 G A
Chr7 21611630 T G
Chr7 21611631 C A
Chr7 21611653 A C
Chr7 21611698 C T
Chr7 21611706 T G
Chr7 21611712 C A
Chr7 21611845 C G
Chr7 21611849 C A
Chr7 21611890 T C
Chr7 21611976 T G
Chr7 21612006 A G
Chr7 21612046 G T
Chr7 21612194 G A
Chr7 21612197 C T
Chr7 21612203 G A
Chr7 21612238 G A
Chr7 21612242 C A
Chr7 21612251 A G
Chr7 21612310 G T
Chr7 21612332 A G
Chr7 21612374 A G
Chr7 21612427 T A
Chr7 21612516 T C
Chr7 21612545 A G
Chr7 21612559 C T
Chr7 21612583 A G
Chr7 21612596 A C
Chr7 21612632 A T
Chr7 21612829 C G
Chr7 21612844 A G
Chr7 21612852 T C
Chr7 21612874 A G
Chr7 21612879 C T
Chr7 21612883 G T
Chr7 21612886 T A
Chr7 21612906 T C
Chr7 21612909 G T
Chr7 21612946 C T
Chr7 21612952 G A
Chr7 21612971 T G
Chr7 21612981 G A
Chr7 21613002 C G
Chr7 21613016 T G
Chr7 21613029 G A
Chr7 21613054 A G
Chr7 21613062 C A
Chr7 21613063 G C
Chr7 21613067 C A
Chr7 21613107 T C
Chr7 21613126 G A
Chr7 21613142 A G
Chr7 21613151 T G
Chr7 21613159 T G
Chr7 21613168 G A
Chr7 21613205 A G
Chr7 21613210 T A
Chr7 21613220 G C
Chr7 21613255 C T
Chr7 21613261 A G
Chr7 21613271 T C
Chr7 21613326 C T
Chr7 21613331 G A
Chr7 21613347 G C
Chr7 21613352 C T
Chr7 21613356 G T
Chr7 21613378 A T
Chr7 21613388 C T
Chr7 21613390 C A
Chr7 21613396 C T
Chr7 21613397 T A
Chr7 21613398 T C
Chr7 21613415 G T
Chr7 21613442 T A
Chr7 21613481 A G
Chr7 21613509 C A
Chr7 21613521 C T
Chr7 21613530 T C
Chr7 21613552 T C
Chr7 21613595 A G
Chr7 21613643 A G
Chr7 21613664 A G
Chr7 21613676 C G
Chr7 21613687 G A
Chr7 21613697 G A
Chr7 21613724 A T
Chr7 21613744 T C
Chr7 21613784 C T
Chr7 21613805 C T
Chr7 21613808 C T
Chr7 21613832 G A
Chr7 21613841 C T
Chr7 21613842 G A
Chr7 21613865 G A
Chr7 21613876 A G
Chr7 21613894 A C
Chr7 21613954 G T
Chr7 21613974 A G
Chr7 21613975 T C
Chr7 21613991 A T
Chr7 21614002 A T
Chr7 21614009 C T
Chr7 21614048 T C
Chr7 21614066 C A
Chr7 21614097 A G
Chr7 21614099 T A
Chr7 21614136 C T
Chr7 21614144 T A
Chr7 21614160 T G
Chr7 21614294 A G
Chr7 21614307 C T
Chr7 21614367 G A
Chr7 21614405 A G
Chr7 21614410 T C
Chr7 21614583 C T
Chr7 21614589 T A
Chr7 21614918 T G
Chr7 21614962 G A
Chr7 21615004 G A
Chr7 21615010 T A
Chr7 21615011 C T
Chr7 21615018 T A
Chr7 21615022 G A
Chr7 21615023 G A
Chr7 21615111 C T
Chr7 21615112 G A
Chr7 21615577 G T
Chr7 21615615 A C
Chr7 21615625 C T
Chr7 21615785 T C
Chr7 21615852 A G
Chr7 21616000 G A
Chr7 21616012 G T
Chr7 21616066 C T
Chr7 21616093 T A
Chr7 21616153 G A
Chr7 21616204 A C
Chr7 21616243 G T
Chr7 21616267 G A
Chr7 21616309 C T
Chr7 21616323 G A
Chr7 21616385 T A
Chr7 21616393 A C
Chr7 21616403 G A
Chr7 21616446 A C
Chr7 21616460 C T
Chr7 21616463 G A
Chr7 21616476 A C
Chr7 21616478 T C
Chr7 21616619 G A
Chr7 21616631 G A
Chr7 21616633 G A
Chr7 21616659 A G
Chr7 21616673 A G
Chr7 21616745 C T
Chr7 21616762 A T
Chr7 21616884 C T
Chr7 21616987 C A
Chr7 21617001 G T
Chr7 21617039 A T
Chr7 21617117 T C
Chr7 21617135 C A
Chr7 21617142 G C
Chr7 21617158 C A
Chr7 21617181 G T
Chr7 21617201 A G
Chr7 21617211 G C
Chr7 21617251 T G
Chr7 21617253 C A
Chr7 21617288 G C
Chr7 21617289 T G
Chr7 21617306 A G
Chr7 21617326 T C
Chr7 21617492 G T
Chr7 21617511 T G
Chr7 21617528 A G
Chr7 21617530 G A
Chr7 21617673 T C
Chr7 21617707 A C
Chr7 21617769 A G
Chr7 21617804 A G
Chr7 21617825 A C
Chr7 21617849 A G
Chr7 21618205 A G
Chr7 21618226 A G
Chr7 21618286 T A
Chr7 21618287 A G
Chr7 21618328 G A
Chr7 21618361 C T
Chr7 21618377 T C
Chr7 21618456 T G
Chr7 21618487 G A
Chr7 21618520 C T
Chr7 21618527 A G
Chr7 21618535 C T
Chr7 21618554 T G
Chr7 21618567 T C
Chr7 21618585 A C
Chr7 21618615 A G
Chr7 21618618 A G
Chr7 21618640 T A
Chr7 21618670 C T
Chr7 21618676 A G
Chr7 21618682 A C
Chr7 21618686 A G
Chr7 21618714 C A
Chr7 21618744 A C
Chr7 21618750 T C
Chr7 21618758 A G
Chr7 21618765 G A
Chr7 21618771 A G
Chr7 21618776 T C
Chr7 21618813 A G
Chr7 21618829 A G
Chr7 21618837 T C
Chr7 21618860 A G
Chr7 21618863 A G
Chr7 21618887 G T
Chr7 21618898 G A
Chr7 21618937 A G
Chr7 21618953 A C
Chr7 21618956 G A
Chr7 21618962 A C
Chr7 21618975 C A
Chr7 21618991 G C
Chr7 21618996 G A
Chr7 21618997 C T
Chr7 21619038 T C
Chr7 21619039 A G
Chr7 21619053 G A
Chr7 21619056 T A
Chr7 21619079 T G
Chr7 21619081 T G
Chr7 21619085 G T
Chr7 21619086 T G
Chr7 21619091 G T
Chr7 21619094 C A
Chr7 21619103 G A
Chr7 21619126 G A
Chr7 21619135 C T
Chr7 21619153 G A
Chr7 21619167 G T
Chr7 21619169 T C
Chr7 21619188 C G
Chr7 21619212 G A
Chr7 21619253 T A
Chr7 21619277 T G
Chr7 21619337 A T
Chr7 21619338 G T
Chr7 21619343 T C
Chr7 21619366 T A
Chr7 21619549 A G
Chr7 21619550 C A
Chr7 21619598 T C
Chr7 21619630 C T
Chr7 21619632 G T
Chr7 21619638 C A
Chr7 21619662 G T
Chr7 21619666 A C
Chr7 21619674 C T
Chr7 21619689 G A
Chr7 21619693 A C
Chr7 21619696 T C
Chr7 21619702 A T
Chr7 21619729 A G
Chr7 21619755 C G
Chr7 21619775 A T
Chr7 21619787 G T
Chr7 21619789 T A
Chr7 21619866 G A
Chr7 21619867 G A
Chr7 21619908 C T
Chr7 21619916 A G
Chr7 21619934 T C
Chr7 21620025 C T
Chr7 21620029 G A
Chr7 21620065 C A
Chr7 21620130 C A
Chr7 21620132 A G
Chr7 21620133 C G
Chr7 21620178 G A
Chr7 21620196 C T
Chr7 21620240 G A
Chr7 21620268 G A
Chr7 21620295 A T
Chr7 21620299 T C
Chr7 21620316 C T
Chr7 21620357 G A
Chr7 21620361 A T
Chr7 21620369 A G
Chr7 21620394 G A
Chr7 21620408 C T
Chr7 21620491 A G
Chr7 21620556 G A
Chr7 21620586 G A
Chr7 21620591 A G
Chr7 21620611 C T
Chr7 21620679 A G
Chr7 21620705 C A
Chr7 21620711 C G
Chr7 21620721 A T
Chr7 21620763 A C
Chr7 21620837 A G
Chr7 21620933 A T
Chr7 21620950 C T
Chr7 21621002 A C
Chr7 21621009 T C
Chr7 21621012 T C
Chr7 21621021 C T
Chr7 21621054 T C
Chr7 21621059 C T
Chr7 21621119 G A
Chr7 21621123 G C
Chr7 21621139 A G
Chr7 21621170 T C
Chr7 21621180 C T
Chr7 21621242 T C
Chr7 21621251 C A
Chr7 21621279 T G
Chr7 21621284 T C
Chr7 21621286 A C
Chr7 21621299 T C
Chr7 21621304 A G
Chr7 21621323 G A
Chr7 21621329 A G
Chr7 21621364 A G
Chr7 21621380 C G
Chr7 21621387 C T
Chr7 21621432 C T
Chr7 21621434 A G
Chr7 21621444 A C
Chr7 21621453 A T
Chr7 21621482 A T
Chr7 21621519 T G
Chr7 21621523 G C
Chr7 21621524 G A
Chr7 21621600 C T
Chr7 21621603 A G
Chr7 21621606 C G
Chr7 21621616 C T
Chr7 21621744 A G
Chr7 21621768 G A
Chr7 21621769 T C
Chr7 21621774 T C
Chr7 21621798 G A
Chr7 21621845 A G
Chr7 21621847 C G
Chr7 21621888 G A
Chr7 21621907 G A
Chr7 21621950 C T
Chr7 21621965 T C
Chr7 21621969 C G
Chr7 21621971 A G
Chr7 21621973 T C
Chr7 21622030 G A
Chr7 21622061 A G
Chr7 21622075 G A
Chr7 21622082 T C
Chr7 21622095 T G
Chr7 21622114 T C
Chr7 21622117 G A
Chr7 21622132 C T
Chr7 21622163 G C
Chr7 21622165 G A
Chr7 21622166 C T
Chr7 21622180 C T
Chr7 21622182 T C
Chr7 21622183 G C
Chr7 21622213 A G
Chr7 21622216 G A
Chr7 21622227 C T
Chr7 21622230 A C
Chr7 21622231 A G
Chr7 21622275 C T
Chr7 21622385 T C
Chr7 21622395 G A
Chr7 21622397 T A
Chr7 21622403 G A
Chr7 21622406 A G
Chr7 21622435 C T
Chr7 21622454 T C
Chr7 21622470 A G
Chr7 21622472 T C
Chr7 21622481 G A
Chr7 21622490 T C
Chr7 21622491 A G
Chr7 21622496 A G
Chr7 21622512 T A
Chr7 21622541 T C
Chr7 21622544 T C
Chr7 21622578 A G
Chr7 21622601 C T
Chr7 21622649 A G
Chr7 21622650 G C
Chr7 21622655 C A
Chr7 21622661 C T
Chr7 21622692 T C
Chr7 21622707 C T
Chr7 21622742 T C
Chr7 21622779 G A
Chr7 21622844 T G
Chr7 21622898 A G
Chr7 21622970 A G
Chr7 21623017 G A
Chr7 21623027 G A
Chr7 21623046 A C
Chr7 21623056 A G
Chr7 21623123 C T
Chr7 21623255 C T
Chr7 21623309 T C
Chr7 21623343 T C
Chr7 21623363 G A
Chr7 21623408 G A
Chr7 21623498 T C
Chr7 21623551 A T
Chr7 21623552 G A
Chr7 21623599 A G
Chr7 21623624 C T
Chr7 21623756 A G
Chr7 21623786 C T
Chr7 21624064 G T
Chr7 21624083 C T
Chr7 21624092 C A
Chr7 21624131 G T
Chr7 21624144 A C
Chr7 21624148 C T
Chr7 21624198 G T
Chr7 21624201 A C
Chr7 21624447 A C
Chr7 21624498 A C
Chr7 21624503 A C
Chr7 21624513 G T
Chr7 21624519 T C
Chr7 21624533 T C
Chr7 21624556 A G
Chr7 21624614 C T
Chr7 21624615 A G
Chr7 21624662 C A
Chr7 21624714 T C
Chr7 21624721 A T
Chr7 21624722 C T
Chr7 21624724 A T
Chr7 21624725 A G
Chr7 21624731 C G
Chr7 21624747 A T
Chr7 21624763 T C
Chr7 21624804 C T
Chr7 21624906 G A
Chr7 21624989 A T
Chr7 21624993 A T
Chr7 21624994 A G
Chr7 21625038 A G
Chr7 21625067 T C
Chr7 21625090 A G
Chr7 21625112 T C
Chr7 21625151 A G
Chr7 21625181 C G
Chr7 21625233 T C
Chr7 21625244 T A
Chr7 21625246 G A
Chr7 21625296 T C
Chr7 21625347 C T
Chr7 21625361 C T
Chr7 21625440 C G
Chr7 21625492 T C
Chr7 21625500 A G
Chr7 21625502 T A
Chr7 21625569 T C
Chr7 21625598 G A
Chr7 21625623 C T
Chr7 21625625 G A
Chr7 21625636 C A
Chr7 21625640 A T
Chr7 21625667 T C
Chr7 21625884 A C
Chr7 21626064 G C
Chr7 21626088 A G
Chr7 21626092 A G
Chr7 21626105 T C
Chr7 21626111 T C
Chr7 21626228 C T
Chr7 21626249 A T
Chr7 21626336 G A
Chr7 21626351 C G
Chr7 21626375 G A
Chr7 21626387 G A
Chr7 21626392 A G
Chr7 21626400 G A
Chr7 21626429 C G
Chr7 21626430 C T
Chr7 21626443 C G
Chr7 21626445 C T
Chr7 21626449 C G
Chr7 21626456 G A
Chr7 21626481 G A
Chr7 21626486 G A
Chr7 21626490 C T
Chr7 21626529 G T
Chr7 21626572 T C
Chr7 21626573 A G
Chr7 21626585 A G
Chr7 21626589 G A
Chr7 21626601 T A
Chr7 21626616 G T
Chr7 21626656 T A
Chr7 21626657 C T
Chr7 21626664 A G
Chr7 21626688 G T
Chr7 21626692 G C
Chr7 21626981 A T
Chr7 21627143 T A
Chr7 21627157 C T
Chr7 21627199 T G
Chr7 21627422 A C
Chr7 21627517 C A
Chr7 21627531 G A
Chr7 21627547 C T
Chr7 21627637 T A
Chr7 21627666 A G
Chr7 21627668 C T
Chr7 21627731 A G
Chr7 21627840 G C
Chr7 21627895 T G
Chr7 21627960 A G
Chr7 21628062 A G
Chr7 21628130 C A
Chr7 21628148 T C
Chr7 21628179 C G
Chr7 21628180 C G
Chr7 21628184 G A
Chr7 21628253 T C
Chr7 21628269 C G
Chr7 21628298 C T
Chr7 21628300 A C
Chr7 21628538 T A
Chr7 21628554 G A
Chr7 21628594 C T
Chr7 21628684 T A
Chr7 21628769 A T
Chr7 21628807 A C
Chr7 21628867 G T
Chr7 21628905 G T
Chr7 21628918 T C
Chr7 21629069 G A
Chr7 21629160 T G
Chr7 21629167 G A
Chr7 21629173 A C
Chr7 21629268 A C
Chr7 21629368 C G
Chr7 21630001 G A
Chr7 21630041 G C
Chr7 21630132 C A
Chr7 21630162 G A
Chr7 21630455 G A
Chr7 21630655 T C
Chr7 21630817 G C
Chr7 21630868 G T
Chr7 21630916 A T
Chr7 21630923 A G
Chr7 21630962 T A
Chr7 21631018 A G
Chr7 21631050 T C
Chr7 21631073 A C
Chr7 21631416 C T
Chr7 21631535 C G
Chr7 21631547 T C
Chr7 21631633 C T
Chr7 21631643 G A
Chr7 21631742 T C
Chr7 21631752 T C
Chr7 21631813 A G
Chr7 21631835 A G
Chr7 21631855 A G
Chr7 21632041 C T
Chr7 21632448 G A
Chr7 21632604 T C
Chr7 21632741 G T
Chr7 21633154 G A
Chr7 21634551 T A
Chr7 21636170 A G
Chr7 21636231 C A
Chr7 21636469 A G
Chr7 21636540 C T
Chr7 21636564 C T
Chr7 21636638 C T
Chr7 21636674 T C
Chr7 21636685 A G
Chr7 21636849 A T
Chr7 21637094 A G
Chr7 21637131 G C
Chr7 21637138 T C
Chr7 21637166 G C
Chr7 21637394 T C
Chr7 21637882 T A
Chr7 21638517 A G
Chr7 21638656 C A
Chr7 21638675 A G
Chr7 21638758 C A
Chr7 21639000 G T
Chr7 21639016 C T
Chr7 21639177 G A
Chr7 21639248 C T
Chr7 21640518 G A
Chr7 21646363 T G
Chr7 21646517 T A
Chr7 21646591 C G
Chr7 21646684 T C
Chr7 21646704 C A
Chr7 21647032 G A
Chr7 21647095 G C
Chr7 21647612 A G
Chr7 21647668 G C
Chr7 21647705 G T
Chr7 21647882 A G
Chr7 21647936 C T
Chr7 21647955 C G
Chr7 21648012 G A
Chr7 21648127 G A
Chr7 21648160 A G
Chr7 21648177 C T
Chr7 21648207 A G
Chr7 21648349 A G
Chr7 21648353 T C
Chr7 21648459 A G
Chr7 21648472 G A
Chr7 21648482 A T
Chr7 21648565 T A
Chr7 21648568 T C
Chr7 21648665 C G
Chr7 21648678 A G
Chr7 21648737 T C
Chr7 21648794 C T
Chr7 21648822 C T
Chr7 21648829 A G
Chr7 21648867 C T
Chr7 21648870 T C
Chr7 21648872 C T
Chr7 21648880 G T
Chr7 21648892 C A
Chr7 21648910 A G
Chr7 21648929 A G
Chr7 21648946 T C
Chr7 21648968 C T
Chr7 21649192 C T
Chr7 21649425 C T
Chr7 21649490 C T
Chr7 21649908 A T
Chr7 21650059 T C
Chr7 21651595 A T
Chr7 21651661 G A
Chr7 21651724 T A
Chr7 21651810 G A
Chr7 21651912 C T
Chr7 21651997 G A
Chr7 21652024 G C
Chr7 21652252 G A
Chr7 21652283 C T
Chr7 21652351 G C
Chr7 21652415 G A
Chr7 21652707 T C
Chr7 21652768 C T
Chr7 21652882 A T
Chr7 21653286 T C
Chr7 21653598 C A
Chr7 21653650 C T
Chr7 21653796 T G
Chr7 21653963 C G
Chr7 21654077 C G
Chr7 21654183 C T
Chr7 21654270 T A
Chr7 21654283 G C
Chr7 21654359 A G
Chr7 21654443 T G
Chr7 21654499 G A
Chr7 21654542 G C
Chr7 21654628 A T
Chr7 21654927 T C
Chr7 21655109 G T
Chr7 21655153 T A
Chr7 21655333 T G
Chr7 21655375 C T
Chr7 21655411 T C
Chr7 21655428 G A
Chr7 21655563 G T
Chr7 21655599 A G
Chr7 21655631 C T
Chr7 21655647 T C
Chr7 21655664 C G
Chr7 21655668 G T
Chr7 21655700 G C
Chr7 21655733 T C
Chr7 21655774 T C
Chr7 21655794 G A
Chr7 21655845 G A
Chr7 21655865 C T
Chr7 21655895 G A
Chr7 21655983 T C
Chr7 21656042 A T
Chr7 21656214 G A
Chr7 21656279 A G
Chr7 21656289 G A
Chr7 21656322 G A
Chr7 21656403 G A
Chr7 21656520 C T
Chr7 21656602 A G
Chr7 21656765 G A
Chr7 21656816 C T
Chr7 21656858 C A
Chr7 21656896 C T
Chr7 21657027 T C
Chr7 21657028 T A
Chr7 21657065 T C
Chr7 21657075 T C
Chr7 21657156 A G
Chr7 21657186 T A
Chr7 21657196 C A
Chr7 21657258 T G
Chr7 21657378 T C
Chr7 21657395 A G
Chr7 21657421 A G
Chr7 21657426 G A
Chr7 21657432 T G
Chr7 21657443 C T
Chr7 21657500 A C
Chr7 21657503 G T
Chr7 21657556 G A
Chr7 21657680 G A
Chr7 21657681 C G
Chr7 21657708 A T
Chr7 21657747 A G
Chr7 21657844 G C
Chr7 21658734 T C
Chr7 21658839 C T
Chr7 21659247 G A
Chr7 21659436 A G
Chr7 21659464 C T
Chr7 21659531 T C
Chr7 21659547 T G
Chr7 21659689 T G
Chr7 21659721 T C
Chr7 21659802 G C
Chr7 21659809 T C
Chr7 21660055 T C
Chr7 21660116 A C
Chr7 21660150 A G
Chr7 21660257 G C
Chr7 21660500 T A
Chr7 21660630 A T
Chr7 21660779 G T
Chr7 21661148 A G
Chr7 21661391 A G
Chr7 21661908 C G
Chr7 21662128 T C
Chr7 21662140 T C
Chr7 21662170 T G
Chr7 21662179 G A
Chr7 21662317 T C
Chr7 21662354 T C
Chr7 21662377 G A
Chr7 21662432 G A
Chr7 21662443 G A
Chr7 21662444 C T
Chr7 21662484 A G
Chr7 21662486 C T
Chr7 21662527 A G
Chr7 21662559 G A
Chr7 21662566 G T
Chr7 21662641 A G
Chr7 21662670 A C
Chr7 21662722 C G
Chr7 21662732 T G
Chr7 21662733 G A
Chr7 21662803 T C
Chr7 21662835 T C
Chr7 21662842 C T
Chr7 21662844 C T
Chr7 21662891 T C
Chr7 21662989 T C
Chr7 21662992 G T
Chr7 21663001 G A
Chr7 21663009 T C
Chr7 21663032 G A
Chr7 21663132 C T
Chr7 21663156 A G
Chr7 21663169 C T
Chr7 21663201 T C
Chr7 21663214 T G
Chr7 21663234 T C
Chr7 21663236 G A
Chr7 21663240 C T
Chr7 21663254 C T
Chr7 21663255 C T
Chr7 21663261 C T
Chr7 21663334 A G
Chr7 21663369 A G
Chr7 21663388 A G
Chr7 21663404 A G
Chr7 21663449 C T
Chr7 21663538 T A
Chr7 21663679 C T
Chr7 21663729 C A
Chr7 21663731 C G
Chr7 21663736 G A
Chr7 21663763 T C
Chr7 21663765 G A
Chr7 21663776 T G
Chr7 21663799 C T
Chr7 21663802 T G
Chr7 21663806 A G
Chr7 21663820 T G
Chr7 21663830 G A
Chr7 21663849 T A
Chr7 21663872 T C
Chr7 21663932 C T
Chr7 21663944 T G
Chr7 21663951 G A
Chr7 21663961 T C
Chr7 21663965 G A
Chr7 21664004 A G
Chr7 21664008 C T
Chr7 21664045 A T
Chr7 21664094 C T
Chr7 21664119 C T
Chr7 21664132 T C
Chr7 21664138 G T
Chr7 21664142 C A
Chr7 21664191 C T
Chr7 21664200 C T
Chr7 21664223 C T
Chr7 21664251 C T
Chr7 21664267 T C
Chr7 21664274 T C
Chr7 21664283 G A
Chr7 21664285 A G
Chr7 21664304 G A
Chr7 21664311 T C
Chr7 21664368 A G
Chr7 21664386 C A
Chr7 21664401 A T
Chr7 21664497 A T
Chr7 21664500 T C
Chr7 21664726 G C
Chr7 21664734 T C
Chr7 21664753 C G
Chr7 21664777 C T
Chr7 21664850 C T
Chr7 21664855 C A
Chr7 21664877 C A
Chr7 21665161 A G
Chr7 21665486 T G
Chr7 21665611 T C
Chr7 21665678 G A
Chr7 21665878 T G
Chr7 21665993 A G
Chr7 21666295 G T
Chr7 21666344 C T
Chr7 21666571 T C
Chr7 21666749 T C
Chr7 21666783 C T
Chr7 21666790 G A
Chr7 21666800 G T
Chr7 21667047 T C
Chr7 21667093 G A
Chr7 21667158 A G
Chr7 21667195 A G
Chr7 21667237 T C
Chr7 21667284 T C
Chr7 21667499 G A
Chr7 21667546 A C
Chr7 21667811 C A
Chr7 21668195 C T
Chr7 21668199 T C
Chr7 21668201 A G
Chr7 21668254 C T
Chr7 21668396 C T
Chr7 21668420 T G
Chr7 21668437 T C
Chr7 21668471 C T
Chr7 21668473 C T
Chr7 21668480 T C
Chr7 21668486 A G
Chr7 21668562 C T
Chr7 21668585 A G
Chr7 21668788 G T
Chr7 21668918 A G
Chr7 21668996 G A
Chr7 21669036 C G
Chr7 21669067 C T
Chr7 21669094 T A
Chr7 21669174 T C
Chr7 21669196 C T
Chr7 21669218 G A
Chr7 21669220 G A
Chr7 21669259 A G
Chr7 21669260 T C
Chr7 21669285 C T
Chr7 21669292 A G
Chr7 21669331 A G
Chr7 21669368 C T
Chr7 21669402 G T
Chr7 21669581 C G
Chr7 21669706 A G
Chr7 21669737 A C
Chr7 21669794 A G
Chr7 21669821 G C
Chr7 21669897 G A
Chr7 21670328 A G
Chr7 21670426 G C
Chr7 21670474 T C
Chr7 21670570 G A
Chr7 21670571 C T
Chr7 21670652 A T
Chr7 21670658 C T
Chr7 21670677 C T
Chr7 21670753 G A
Chr7 21670787 T C
Chr7 21670789 T G
Chr7 21670848 G A
Chr7 21670858 C G
Chr7 21670870 C T
Chr7 21670915 G A
Chr7 21670920 C T
Chr7 21670954 T C
Chr7 21670974 G T
Chr7 21670977 C T
Chr7 21670979 C T
Chr7 21670980 T C
Chr7 21670990 C T
Chr7 21670996 T G
Chr7 21671011 A C
Chr7 21671021 C A
Chr7 21671193 C A
Chr7 21671234 A G
Chr7 21671237 G T
Chr7 21671240 G A
Chr7 21671252 G A
Chr7 21671267 A G
Chr7 21671271 A G
Chr7 21671291 A G
Chr7 21671338 T C
Chr7 21671391 C A
Chr7 21671412 C T
Chr7 21671438 A G
Chr7 21671539 T A
Chr7 21671596 C T
Chr7 21671598 T C
Chr7 21671634 T G
Chr7 21671828 T G
Chr7 21673379 C T
Chr7 21673391 C T
Chr7 21673392 C A
Chr7 21673419 A G
Chr7 21673421 G A
Chr7 21673441 A G
Chr7 21673505 G A
Chr7 21673514 A G
Chr7 21673683 G T
Chr7 21673727 A C
Chr7 21673885 C A
Chr7 21673943 A G
Chr7 21673977 C T
Chr7 21673982 C T
Chr7 21673997 G A
Chr7 21674027 G A
Chr7 21674051 A G
Chr7 21674068 A G
Chr7 21674077 T C
Chr7 21674301 G A
Chr7 21674309 A G
Chr7 21674385 T C
Chr7 21674637 T C
Chr7 21674662 T C
Chr7 21674703 T C
Chr7 21674708 T C
Chr7 21674710 T G
Chr7 21674732 T C
Chr7 21674738 C T
Chr7 21674935 C T
Chr7 21675283 G A
Chr7 21675293 G C
Chr7 21675306 G C
Chr7 21675375 G A
Chr7 21675516 A G
Chr7 21675640 G A
Chr7 21675682 G A
Chr7 21675709 G A
Chr7 21675712 A G
Chr7 21675737 G A
Chr7 21675793 C T
Chr7 21675797 T C
Chr7 21675806 C T
Chr7 21675819 G A
Chr7 21675885 G A
Chr7 21675898 A G
Chr7 21675953 T C
Chr7 21676055 A G
Chr7 21676067 A G
Chr7 21676153 A G
Chr7 21676188 G A
Chr7 21676206 G A
Chr7 21676225 A G
Chr7 21676239 A G
Chr7 21676241 C T
Chr7 21676267 C A
Chr7 21676268 A G
Chr7 21676286 A G
Chr7 21676360 G A
Chr7 21676368 C T
Chr7 21676385 G A
Chr7 21676392 C T
Chr7 21676405 T C
Chr7 21676414 A G
Chr7 21676448 T C
Chr7 21676661 G A
Chr7 21676696 C T
Chr7 21676713 C T
Chr7 21676730 C T
Chr7 21676838 C T
Chr7 21676852 T C
Chr7 21676858 T C
Chr7 21676911 T C
Chr7 21676937 G A
Chr7 21676968 C G
Chr7 21676984 T C
Chr7 21677101 A T
Chr7 21678349 C T
Chr7 21678444 A G
Chr7 21678769 C T
Chr7 21679042 A G
Chr7 21679330 T C
Chr7 21679581 A T
Chr7 21679592 G A
Chr7 21679628 A C
Chr7 21679895 C T
Chr7 21679972 G A
Chr7 21680158 T C
Chr7 21680167 C T
Chr7 21680286 C A
Chr7 21680544 T C
Chr7 21680648 G C
Chr7 21680672 C T
Chr7 21680795 A G
Chr7 21681164 G T
Chr7 21681185 A T
Chr7 21681607 G A
Chr7 21681664 C T
Chr7 21681714 A G
Chr7 21681784 C T
Chr7 21681858 G A
Chr7 21681903 T C
Chr7 21681923 A T
Chr7 21681940 T C
Chr7 21681992 T C
Chr7 21682000 A G
Chr7 21682030 G A
Chr7 21682340 A T
Chr7 21682343 C A
Chr7 21682379 A T
Chr7 21682506 A G
Chr7 21682519 T G
Chr7 21682691 T A
Chr7 21683241 C G
Chr7 21683412 G A
Chr7 21683432 C T
Chr7 21683473 A C
Chr7 21683478 G A
Chr7 21683482 G A
Chr7 21683491 A G
Chr7 21683545 T C
Chr7 21683554 C T
Chr7 21683556 A G
Chr7 21683590 A C
Chr7 21683679 T C
Chr7 21683689 T C
Chr7 21683870 A C
Chr7 21684060 G A
Chr7 21684172 C T
Chr7 21684187 C T
Chr7 21684248 A G
Chr7 21684393 C T
Chr7 21684840 T C
Chr7 21684965 C T
Chr7 21685508 C G
Chr7 21686205 G C
Chr7 21686332 C T
Chr7 21686413 A T
Chr7 21686444 C T
Chr7 21686521 T C
Chr7 21686648 A G
Chr7 21686664 T A
Chr7 21686749 T A
Chr7 21686829 C T
Chr7 21686873 G T
Chr7 21686889 C T
Chr7 21686905 C T
Chr7 21686956 T A
Chr7 21687208 G A
Chr7 21687353 C A
Chr7 21687462 A C
Chr7 21688591 C T
Chr7 21689370 T A
Chr7 21689401 A G
Chr7 21690093 G T
Chr7 21690192 T C
Chr7 21690563 C T
Chr7 21690573 T C
Chr7 21690615 C T
Chr7 21690732 T C
Chr7 21690747 C T
Chr7 21690787 C T
Chr7 21690798 C T
Chr7 21690824 C T
Chr7 21690826 A G
Chr7 21690875 C A
Chr7 21691461 G A
Chr7 21691966 C G
Chr7 21692040 T C
Chr7 21692051 G A
Chr7 21692196 G A
Chr7 21692361 C A
Chr7 21692883 G C
Chr7 21693372 T C
Chr7 21693876 C T
Chr7 21694183 G A
Chr7 21694388 T C
Chr7 21694467 A G
Chr7 21695379 A G
Chr7 21695573 A G
Chr7 21695762 A G
Chr7 21695932 G A
Chr7 21696333 A C
Chr7 21696549 A G
Chr7 21698331 G A
Chr7 21698345 C T
Chr7 21698523 T C
Chr7 21698544 A G
Chr7 21698569 G A
Chr7 21698586 A G
Chr7 21698591 G A
Chr7 21698749 A G
Chr7 21698785 G A
Chr7 21698976 C T
Chr7 21699038 C T
Chr7 21699063 G A
Chr7 21699067 C T
Chr7 21699149 T C
Chr7 21699150 C T
Chr7 21699193 A C
Chr7 21699207 A C
Chr7 21699238 A G
Chr7 21699338 G A
Chr7 21699470 A G
Chr7 21699517 C G
Chr7 21699643 G A
Chr7 21699661 T A
Chr7 21699735 A T
Chr7 21699736 A C
Chr7 21699739 G A
Chr7 21699761 C T
Chr7 21699811 G A
Chr7 21699833 G A
Chr7 21699934 G A
Chr7 21700084 A G
Chr7 21700106 G A
Chr7 21700115 T C
Chr7 21700162 C T
Chr7 21700271 G A
Chr7 21700417 T C
Chr7 21700614 C T
Chr7 21700623 C A
Chr7 21700635 T G
Chr7 21700657 A T
Chr7 21700778 A G
Chr7 21700935 G A
Chr7 21700985 T C
Chr7 21701147 A C
Chr7 21701345 T C
Chr7 21701457 A T
Chr7 21702260 A C
Chr7 21702775 G T
Chr7 21703031 C T
Chr7 21703055 A G
Chr7 21703059 T A
Chr7 21703080 C T
Chr7 21703099 T A
Chr7 21703168 G A
Chr7 21703395 G A
Chr7 21703830 A G
Chr7 21704217 A G
Chr7 21704334 C T
Chr7 21704695 T C
Chr7 21704772 T G
Chr7 21705257 C T
Chr7 21705848 C T
Chr7 21706108 T A
Chr7 21706500 A G
Chr7 21707194 A G
Chr7 21708914 G A
Chr7 21709551 T G
Chr7 21709558 A G
Chr7 21709871 C T
Chr7 21709996 T A
Chr7 21710508 A C
Chr7 21710679 T A
Chr7 21710878 A G
Chr7 21711346 C G
Chr7 21711587 G A
Chr7 21711969 G A
Chr7 21712048 C T
Chr7 21712064 G A
Chr7 21712171 A G
Chr7 21712187 C T
Chr7 21712441 T A
Chr7 21712572 A T
Chr7 21713076 G A
Chr7 21713246 T G
Chr7 21713298 G A
Chr7 21713431 C T
Chr7 21713677 C A
Chr7 21713773 T A
Chr7 21713853 A T
Chr7 21713894 A G
Chr7 21713947 G A
Chr7 21713958 C A
Chr7 21713993 C T
Chr7 21714035 G A
Chr7 21714160 A G
Chr7 21714216 T C
Chr7 21714424 C T
Chr7 21714497 A G
Chr7 21714523 T C
Chr7 21714537 G A
Chr7 21714597 A C
Chr7 21714607 C T
Chr7 21714650 C A
Chr7 21714677 T C
Chr7 21714705 C T
Chr7 21714754 C T
Chr7 21714759 T G
Chr7 21714762 C T
Chr7 21714866 G A
Chr7 21715073 C T
Chr7 21715086 C T
Chr7 21715091 T C
Chr7 21715546 A G
Chr7 21716000 A G
Chr7 21716002 G A
Chr7 21716025 G A
Chr7 21716026 G A
Chr7 21716061 G A
Chr7 21716072 C T
Chr7 21716078 A G
Chr7 21716249 G A
Chr7 21716382 G A
Chr7 21716411 T C
Chr7 21716474 A C
Chr7 21716490 C A
Chr7 21716657 C T
Chr7 21716841 A C
Chr7 21717062 T C
Chr7 21717218 C T
Chr7 21717229 C T
Chr7 21717239 C T
Chr7 21717249 T A
Chr7 21717331 T C
Chr7 21717338 T C
Chr7 21717365 C A
Chr7 21717376 T C
Chr7 21717381 G A
Chr7 21717386 C T
Chr7 21718270 G A
Chr7 21718315 A G
Chr7 21718863 T G
Chr7 21719033 C T
Chr7 21719360 G A
Chr7 21719468 T A
Chr7 21719863 C T
Chr7 21720020 C T
Chr7 21720090 T G
Chr7 21720146 G A
Chr7 21720456 G T
Chr7 21720542 G C
Chr7 21720728 G A
Chr7 21720798 G T
Chr7 21720837 G C
Chr7 21720849 G C
Chr7 21721454 T A
Chr7 21721641 T C
Chr7 21721998 G T
Chr7 21722180 G A
Chr7 21723344 G A
Chr7 21724960 G A
Chr7 21726492 A G
Chr7 21726552 A C
Chr7 21726560 G A
Chr7 21726661 C T
Chr7 21726704 G A
Chr7 21726749 T A
Chr7 21726770 G A
Chr7 21726825 C T
Chr7 21726895 G A
Chr7 21727244 T G
Chr7 21727417 C G
Chr7 21727985 G A
Chr7 21727989 A G
Chr7 21728979 A G
Chr7 21729639 G A
Chr7 21729660 C T
Chr7 21729725 G A
Chr7 21730149 G A
Chr7 21730200 G A
Chr7 21730327 T C
Chr7 21730339 T C
Chr7 21730340 G A
Chr7 21730546 A C
Chr7 21730685 T C
Chr7 21730935 A G
Chr7 21730955 C A
Chr7 21730993 T C
Chr7 21732062 C A
Chr7 21733230 T C
Chr7 21733275 A G
Chr7 21733306 C T
Chr7 21733371 A G
Chr7 21733419 G T
Chr7 21733457 T C
Chr7 21733466 T C
Chr7 21733482 A T
Chr7 21733570 A T
Chr7 21733571 A T
Chr7 21733572 A T
Chr7 21733579 C T
Chr7 21733636 G A
Chr7 21733647 T C
Chr7 21733724 T C
Chr7 21733879 A T
Chr7 21733907 T C
Chr7 21733962 A T
Chr7 21734138 C T
Chr7 21734252 G A
Chr7 21734260 C T
Chr7 21734465 C T
Chr7 21734500 G A
Chr7 21734525 C T
Chr7 21734617 C T
Chr7 21734627 C T
Chr7 21734758 T C
Chr7 21734805 G A
Chr7 21734839 C T
Chr7 21734840 C T
Chr7 21734868 C T
Chr7 21734871 C T
Chr7 21734882 G A
Chr7 21734884 C T
Chr7 21734906 T C
Chr7 21734965 T C
Chr7 21734975 G A
Chr7 21734990 T C
Chr7 21735309 C A
Chr7 21735310 C A
Chr7 21735461 T C
Chr7 21735477 A G
Chr7 21735490 C T
Chr7 21735569 G T
Chr7 21735627 T C
Chr7 21735636 T C
Chr7 21736140 A G
Chr7 21736149 C T
Chr7 21736163 T C
Chr7 21736172 C T
Chr7 21736218 T A
Chr7 21736266 T C
Chr7 21736412 T A
Chr7 21736569 T C
Chr7 21736615 T C
Chr7 21736736 A G
Chr7 21736813 G A
Chr7 21736828 A G
Chr7 21736844 G A
Chr7 21736899 G A
Chr7 21737153 C T
Chr7 21737172 T C
Chr7 21737176 C T
Chr7 21737192 A G
Chr7 21737278 C T
Chr7 21737499 A C
Chr7 21737678 G A
Chr7 21737865 T C
Chr7 21738186 T G
Chr7 21738223 C T
Chr7 21738227 A G
Chr7 21738230 C T
Chr7 21738251 C T
Chr7 21738290 C T
Chr7 21738360 A G
Chr7 21738406 T C
Chr7 21738467 A G
Chr7 21738703 C G
Chr7 21738708 A C
Chr7 21738714 C T
Chr7 21738867 C T
Chr7 21738872 A C
Chr7 21738897 A G
Chr7 21738907 T G
Chr7 21738957 G A
Chr7 21739058 G A
Chr7 21739082 A G
Chr7 21739083 G T
Chr7 21739102 T C
Chr7 21739162 T C
Chr7 21739530 G A
Chr7 21739534 T C
Chr7 21739584 T C
Chr7 21739605 A G
Chr7 21739764 T C
Chr7 21740291 T C
Chr7 21740360 T C
Chr7 21740365 T C
Chr7 21740373 C A
Chr7 21740425 T C
Chr7 21740444 C T
Chr7 21740467 G A
Chr7 21740529 T C
Chr7 21740581 T C
Chr7 21740647 G T
Chr7 21740726 A G
Chr7 21740902 T A
Chr7 21740976 A G
Chr7 21741213 A C
Chr7 21741259 A G
Chr7 21741413 T G
Chr7 21741436 G C
Chr7 21741598 A T
Chr7 21742034 T G
Chr7 21742313 C T
Chr7 21742580 C G
Chr7 21742702 G T
Chr7 21742706 A G
Chr7 21742731 T C
Chr7 21742808 C T
Chr7 21742815 T C
Chr7 21743096 C T
Chr7 21743164 G A
Chr7 21743524 T A
Chr7 21743578 T C
Chr7 21743585 T C
Chr7 21743715 C T
Chr7 21743811 T C
Chr7 21743987 G T
Chr7 21743990 A G
Chr7 21743991 C T
Chr7 21743993 A T
Chr7 21743994 C T
Chr7 21744297 A C
Chr7 21744438 T C
Chr7 21744870 A G
Chr7 21744888 G A
Chr7 21744925 G A
Chr7 21744926 T C
Chr7 21744960 C T
Chr7 21745134 A G
Chr7 21745263 T G
Chr7 21745320 A C
Chr7 21745358 T A
Chr7 21745405 A G
Chr7 21745431 A G
Chr7 21745579 C A
Chr7 21745608 T C
Chr7 21745648 A G
Chr7 21745670 G A
Chr7 21745726 A G
Chr7 21745810 G T
Chr7 21745859 C T
Chr7 21745945 C G
Chr7 21746112 A C
Chr7 21746215 A G
Chr7 21746415 C T
Chr7 21746628 T C
Chr7 21746629 A G
Chr7 21746633 G A
Chr7 21746668 A G
Chr7 21746702 T C
Chr7 21746729 C T
Chr7 21746731 G A
Chr7 21746760 A G
Chr7 21746907 G A
Chr7 21746927 A T
Chr7 21746970 C T
Chr7 21747011 G A
Chr7 21747075 A G
Chr7 21747118 G A
Chr7 21747142 A G
Chr7 21747250 G A
Chr7 21747401 C T
Chr7 21747497 C T
Chr7 21747622 A C
Chr7 21747673 C T
Chr7 21747701 A G
Chr7 21747711 A G
Chr7 21747767 A G
Chr7 21747787 C T
Chr7 21747907 G A
Chr7 21747961 G A
Chr7 21748006 T C
Chr7 21748015 G A
Chr7 21748180 C T
Chr7 21748353 A T
Chr7 21748793 C T
Chr7 21748801 A G
Chr7 21748803 C T
Chr7 21748972 A G
Chr7 21749332 T A
Chr7 21749343 T A
Chr7 21749358 T A
Chr7 21749481 C T
Chr7 21749529 A G
Chr7 21749558 T C
Chr7 21749571 A G
Chr7 21750765 C T
Chr7 21750779 C T
Chr7 21750796 A G
Chr7 21750802 A G
Chr7 21750804 T C
Chr7 21750808 A G
Chr7 21750846 G T
Chr7 21750856 T C
Chr7 21750871 A G
Chr7 21751262 G C
Chr7 21752004 C T
Chr7 21752010 C T
Chr7 21752064 A G
Chr7 21752359 G C
Chr7 21752434 A T
Chr7 21753085 T C
Chr7 21753126 T C
Chr7 21753266 A G
Chr7 21753516 C T
Chr7 21753819 A T
Chr7 21754013 G T
Chr7 21754107 A G
Chr7 21754118 C T
Chr7 21755354 A C
Chr7 21755409 A C
Chr7 21755454 T G
Chr7 21755939 T C
Chr7 21756279 A G
Chr7 21756290 C T
Chr7 21756369 A G
Chr7 21756377 A G
Chr7 21756415 T C
Chr7 21756424 A G
Chr7 21756808 T A
Chr7 21757019 A G
Chr7 21757104 T A
Chr7 21757362 T C
Chr7 21757366 C T
Chr7 21757370 G A
Chr7 21757390 C T
Chr7 21757465 C T
Chr7 21757529 C T
Chr7 21757549 G A
Chr7 21757555 G A
Chr7 21757735 T G
Chr7 21757849 A G
Chr7 21758103 G A
Chr7 21758361 T A
Chr7 21758362 A G
Chr7 21758496 A G
Chr7 21758631 G T
Chr7 21758675 A C
Chr7 21758750 C T
Chr7 21758753 A G
Chr7 21758792 A G
Chr7 21759323 T C
Chr7 21759462 C T
Chr7 21759492 G A
Chr7 21759702 G A
Chr7 21759868 A C
Chr7 21760155 T G
Chr7 21760180 G A
Chr7 21760181 C T
Chr7 21760183 T C
Chr7 21760273 T C
Chr7 21760289 T A
Chr7 21760391 T C
Chr7 21760468 T C
Chr7 21760488 G A
Chr7 21760530 T A
Chr7 21760873 G C
Chr7 21761077 A G
Chr7 21761545 G T
Chr7 21761546 G T
Chr7 21761712 C T
Chr7 21761824 A G
Chr7 21761833 C T
Chr7 21761862 C T
Chr7 21761905 A G
Chr7 21761947 G A
Chr7 21761993 C T
Chr7 21762602 C T
Chr7 21762682 A G
Chr7 21762882 A G
Chr7 21763203 C G
Chr7 21763306 T G
Chr7 21763325 A C
Chr7 21763337 A G
Chr7 21763423 A T
Chr7 21763530 C T
Chr7 21763579 G A
Chr7 21763636 A G
Chr7 21763638 T C
Chr7 21763725 T C
Chr7 21763816 C T
Chr7 21763832 A G
Chr7 21763835 C T
Chr7 21763875 A G
Chr7 21764142 T G
Chr7 21764313 G A
Chr7 21764375 T A
Chr7 21764427 C A
Chr7 21764429 T C
Chr7 21764444 T A
Chr7 21764445 C T
Chr7 21764447 A T
Chr7 21764450 A T
Chr7 21764453 T A
Chr7 21764489 C T
Chr7 21764688 G A
Chr7 21764860 A G
Chr7 21764942 T G
Chr7 21765096 T C
Chr7 21765121 G T
Chr7 21765164 A G
Chr7 21765210 T A
Chr7 21765315 C T
Chr7 21765375 G A
Chr7 21765393 G T
Chr7 21765490 G A
Chr7 21765646 C A
Chr7 21765919 A G
Chr7 21765923 A G
Chr7 21766200 G A
Chr7 21766208 G T
Chr7 21766348 T A
Chr7 21766384 G C
Chr7 21766545 G T
Chr7 21766764 T C
Chr7 21766922 A C
Chr7 21767075 G C
Chr7 21767122 C A
Chr7 21767276 C G
Chr7 21767529 T C
Chr7 21767548 T A
Chr7 21767553 T A
Chr7 21767682 T C
Chr7 21767696 A G
Chr7 21767744 G A
Chr7 21767771 C T
Chr7 21767783 T C
Chr7 21768044 A T
Chr7 21768247 G A
Chr7 21768291 A G
Chr7 21768353 T C
Chr7 21768381 T G
Chr7 21769279 C T
Chr7 21769457 G T
Chr7 21770357 C A
Chr7 21771275 T A
Chr7 21771469 A T
Chr7 21771604 G A
Chr7 21771619 A G
Chr7 21772036 G A
Chr7 21772089 C T
Chr7 21772913 G T
Chr7 21772919 A G
Chr7 21773018 C T
Chr7 21773201 C T
Chr7 21773214 G A
Chr7 21773630 C A
Chr7 21773743 C T
Chr7 21773809 A G
Chr7 21773865 T A
Chr7 21773916 T C
Chr7 21773946 A G
Chr7 21774040 G A
Chr7 21774068 G A
Chr7 21774171 C T
Chr7 21774271 T C
Chr7 21774274 A G
Chr7 21774291 C T
Chr7 21774377 G T
Chr7 21774380 A G
Chr7 21774421 G A
Chr7 21774544 C T
Chr7 21774753 G A
Chr7 21774816 A G
Chr7 21774916 C G
Chr7 21774939 A G
Chr7 21774974 A G
Chr7 21774981 A T
Chr7 21774996 G A
Chr7 21775220 T G
Chr7 21775227 A G
Chr7 21775278 G A
Chr7 21775428 G A
Chr7 21775434 C T
Chr7 21775495 G A
Chr7 21775541 C T
Chr7 21775607 T C
Chr7 21775635 G A
Chr7 21775638 G A
Chr7 21775694 G A
Chr7 21775755 A T
Chr7 21775768 C T
Chr7 21775851 T C
Chr7 21775882 A T
Chr7 21775896 A G
Chr7 21776056 G A
Chr7 21776071 G A
Chr7 21776176 A C
Chr7 21776210 G A
Chr7 21776242 G T
Chr7 21776261 C T
Chr7 21776270 G A
Chr7 21776324 T C
Chr7 21776328 A G
Chr7 21776355 A T
Chr7 21776553 T G
Chr7 21776692 A G
Chr7 21777180 G A
Chr7 21777403 T G
Chr7 21777485 A T
Chr7 21777571 T C
Chr7 21777573 A G
Chr7 21777612 T C
Chr7 21777670 G A
Chr7 21777743 G A
Chr7 21777761 G A
Chr7 21777787 T C
Chr7 21777897 A C
Chr7 21778113 A G
Chr7 21778143 C G
Chr7 21778145 C T
Chr7 21778146 C T
Chr7 21778148 C G
Chr7 21778149 A G
Chr7 21778151 C G
Chr7 21778186 A C
Chr7 21778192 C T
Chr7 21778193 T C
Chr7 21778195 A G
Chr7 21778203 G A
Chr7 21778234 A C
Chr7 21778237 G A
Chr7 21778274 A G
Chr7 21778376 C T
Chr7 21778441 T G
Chr7 21778523 T C
Chr7 21778563 G T
Chr7 21778588 C T
Chr7 21778660 A G
Chr7 21778666 A G
Chr7 21778712 T C
Chr7 21778744 C T
Chr7 21778753 C T
Chr7 21778783 C T
Chr7 21779107 G A
Chr7 21779225 A C
Chr7 21779502 C T
Chr7 21779544 G T
Chr7 21780011 G C
Chr7 21780313 C T
Chr7 21780434 A G
Chr7 21780586 C T
Chr7 21780633 A G
Chr7 21780646 G A
Chr7 21780651 G A
Chr7 21780664 C T
Chr7 21780691 A C
Chr7 21780705 T C
Chr7 21780735 G A
Chr7 21780741 A G
Chr7 21780766 C A
Chr7 21780876 T C
Chr7 21780895 C T
Chr7 21780896 T C
Chr7 21780951 A C
Chr7 21781078 G A
Chr7 21781095 A G
Chr7 21781129 A G
Chr7 21781132 G A
Chr7 21781156 A C
Chr7 21781229 G A
Chr7 21781328 A G
Chr7 21781816 A C
Chr7 21781846 T C
Chr7 21784675 G A
Chr7 21784725 A G
Chr7 21784763 C G
Chr7 21785019 A G
Chr7 21785023 T G
Chr7 21785062 A T
Chr7 21785739 A C
Chr7 21786983 G A
Chr7 21787185 C T
Chr7 21787803 T C
Chr7 21788240 A G
Chr7 21788251 G T
Chr7 21788272 T A
Chr7 21788667 C T
Chr7 21788678 G A
Chr7 21788690 C T
Chr7 21788700 C G
Chr7 21788730 G A
Chr7 21788790 G A
Chr7 21788796 G A
Chr7 21788801 G A
Chr7 21788816 G A
Chr7 21788830 A C
Chr7 21788848 A G
Chr7 21788897 G A
Chr7 21788898 A G
Chr7 21789245 A G
Chr7 21789313 A G
Chr7 21789330 A C
Chr7 21789364 C T
Chr7 21789419 G T
Chr7 21789484 C T
Chr7 21789487 A G
Chr7 21789495 G A
Chr7 21789528 T A
Chr7 21789545 C T
Chr7 21789549 A G
Chr7 21790274 A C
Chr7 21790505 G A
Chr7 21790575 G T
Chr7 21790580 T C
Chr7 21790583 A G
Chr7 21790627 T C
Chr7 21790640 C G
Chr7 21790663 T C
Chr7 21790665 G A
Chr7 21790681 G A
Chr7 21790693 A G
Chr7 21790761 A G
Chr7 21790785 C T
Chr7 21790816 A G
Chr7 21790819 A G
Chr7 21790851 G A
Chr7 21790858 A G
Chr7 21790860 T C
Chr7 21790862 A G
Chr7 21790897 C T
Chr7 21790992 G A
Chr7 21791222 G A
Chr7 21791238 T C
Chr7 21791252 G T
Chr7 21792674 A G
Chr7 21792717 A G
Chr7 21792727 C T
Chr7 21792886 T C
Chr7 21792905 A G
Chr7 21793673 T C
Chr7 21793688 G A
Chr7 21793811 A G
Chr7 21793826 G A
Chr7 21793853 G A
Chr7 21793914 G C
Chr7 21793987 A G
Chr7 21793989 A C
Chr7 21794131 T C
Chr7 21794170 G C
Chr7 21794247 A G
Chr7 21794292 T A
Chr7 21794367 T G
Chr7 21794379 G A
Chr7 21794446 A T
Chr7 21794477 A T
Chr7 21794485 T C
Chr7 21794704 T G
Chr7 21794716 C G
Chr7 21794774 A G
Chr7 21794868 A G
Chr7 21794959 G A
Chr7 21795008 G A
Chr7 21795091 C T
Chr7 21795172 T C
Chr7 21795607 G T
Chr7 21795608 G T
Chr7 21795609 T G
Chr7 21795649 A G
Chr7 21796217 T C
Chr7 21796218 G A
Chr7 21796294 A C
Chr7 21796330 G A
Chr7 21796408 G T
Chr7 21796422 C T
Chr7 21796459 A G
Chr7 21796502 C A
Chr7 21796558 G A
Chr7 21796648 A G
Chr7 21796652 T C
Chr7 21796699 G C
Chr7 21796721 A C
Chr7 21796740 G A
Chr7 21796993 A G
Chr7 21797024 T C
Chr7 21797163 A G
Chr7 21797165 A G
Chr7 21797266 G A
Chr7 21797318 T C
Chr7 21797328 A T
Chr7 21797329 C T
Chr7 21797339 G A
Chr7 21797417 C T
Chr7 21797428 G A
Chr7 21797434 G A
Chr7 21797462 T C
Chr7 21797463 C T
Chr7 21797837 C T
Chr7 21798246 G A
Chr7 21798373 C T
Chr7 21798432 A G
Chr7 21798800 G T
Chr7 21798859 T C
Chr7 21798864 C T
Chr7 21798918 C T
Chr7 21798939 G C
Chr7 21798954 G A
Chr7 21798981 T C
Chr7 21798996 G A
Chr7 21799004 A G
Chr7 21799024 C A
Chr7 21799038 T C
Chr7 21799039 C T
Chr7 21799054 C T
Chr7 21799137 A C
Chr7 21799201 C T
Chr7 21799223 T G
Chr7 21799368 G A
Chr7 21799386 G A
Chr7 21799400 T C
Chr7 21799512 C T
Chr7 21799841 T A
Chr7 21799903 A G
Chr7 21800051 C G
Chr7 21800106 G A
Chr7 21800134 G A
Chr7 21800154 A T
Chr7 21800275 T C
Chr7 21801064 A G
Chr7 21801205 G A
Chr7 21801664 A G
Chr7 21801731 C G
Chr7 21801861 T C
Chr7 21802047 C T
Chr7 21802602 C A
Chr7 21803016 G C
Chr7 21803121 C G
Chr7 21803232 C A
Chr7 21803315 G C
Chr7 21803395 G A
Chr7 21803406 T C
Chr7 21803504 G A
Chr7 21803590 T C
Chr7 21803637 C A
Chr7 21803691 T G
Chr7 21803714 G C
Chr7 21803724 T C
Chr7 21803806 T G
Chr7 21803821 T C
Chr7 21803848 G A
Chr7 21803860 A T
Chr7 21803891 T C
Chr7 21803895 C A
Chr7 21803901 T C
Chr7 21803934 C G
Chr7 21803980 A T
Chr7 21804003 C T
Chr7 21804006 C T
Chr7 21804056 A G
Chr7 21804072 T C
Chr7 21804088 C T
Chr7 21804089 G A
Chr7 21804099 C T
Chr7 21804107 A G
Chr7 21804109 G A
Chr7 21804111 A G
Chr7 21804127 T G
Chr7 21804128 C A
Chr7 21804138 T C
Chr7 21804147 A T
Chr7 21804152 T G
Chr7 21804167 T C
Chr7 21804181 C T
Chr7 21804186 T C
Chr7 21804193 C T
Chr7 21804217 C T
Chr7 21804231 T C
Chr7 21804233 C T
Chr7 21804238 G A
Chr7 21804247 C T
Chr7 21804250 T A
Chr7 21804263 T C
Chr7 21804267 C T
Chr7 21804289 G A
Chr7 21804293 A G
Chr7 21804343 T C
Chr7 21804367 T C
Chr7 21804439 T A
Chr7 21804479 C G
Chr7 21804544 T A
Chr7 21804613 A T
Chr7 21804643 C T
Chr7 21804648 G A
Chr7 21804673 A G
Chr7 21804693 T C
Chr7 21804694 A G
Chr7 21804747 G C
Chr7 21804771 C T
Chr7 21804811 C G
Chr7 21804882 T C
Chr7 21804888 T C
Chr7 21804904 T C
Chr7 21804980 C T
Chr7 21805025 T C
Chr7 21805087 G A
Chr7 21805131 A C
Chr7 21805134 A G
Chr7 21805144 T A
Chr7 21805208 T G
Chr7 21805212 A G
Chr7 21805213 A G
Chr7 21805226 A G
Chr7 21805231 A T
Chr7 21805270 G T
Chr7 21805288 A C
Chr7 21805337 A C
Chr7 21805344 T C
Chr7 21805352 T C
Chr7 21805355 G C
Chr7 21805363 G T
Chr7 21805551 T C
Chr7 21805580 T A
Chr7 21805610 T C
Chr7 21805641 C A
Chr7 21805661 G C
Chr7 21805675 G C
Chr7 21805698 G A
Chr7 21805700 G A
Chr7 21805701 T A
Chr7 21805718 A G
Chr7 21805731 C T
Chr7 21805737 C A
Chr7 21805741 A T
Chr7 21805768 T C
Chr7 21805775 T C
Chr7 21805800 T C
Chr7 21805802 C T
Chr7 21805803 A G
Chr7 21805808 C T
Chr7 21805813 C T
Chr7 21805814 C T
Chr7 21805822 A G
Chr7 21805824 G A
Chr7 21805834 A T
Chr7 21805842 A G
Chr7 21805845 T C
Chr7 21805865 G A
Chr7 21805873 G A
Chr7 21805914 T C
Chr7 21805928 T G
Chr7 21805997 C T
Chr7 21806030 A G
Chr7 21806045 C G
Chr7 21806057 T C
Chr7 21806087 A C
Chr7 21806092 T A
Chr7 21806094 C A
Chr7 21806097 G C
Chr7 21806118 G A
Chr7 21806148 C T
Chr7 21806167 C A
Chr7 21806173 T G
Chr7 21806194 A G
Chr7 21806291 C A
Chr7 21806303 T C
Chr7 21806309 C T
Chr7 21806338 C T
Chr7 21806360 A G
Chr7 21806379 A G
Chr7 21806454 T C
Chr7 21806594 C G
Chr7 21806635 T G
Chr7 21806639 G C
Chr7 21806641 T C
Chr7 21806728 C G
Chr7 21806737 G C
Chr7 21806783 A G
Chr7 21806785 T C
Chr7 21806818 C T
Chr7 21806917 G T
Chr7 21806918 T G
Chr7 21806958 A G
Chr7 21807041 G C
Chr7 21807100 A G
Chr7 21807208 C T
Chr7 21807241 A G
Chr7 21807369 G T
Chr7 21807467 T C
Chr7 21807493 T C
Chr7 21807494 C T
Chr7 21807508 C G
Chr7 21807587 T A
Chr7 21807664 T G
Chr7 21807845 T C
Chr7 21807868 A G
Chr7 21807971 T C
Chr7 21807977 C G
Chr7 21808052 T C
Chr7 21808159 T C
Chr7 21808160 C G
Chr7 21809440 C A
Chr7 21809445 G A
Chr7 21809452 T C
Chr7 21809455 G C
Chr7 21809469 T C
Chr7 21809471 C A
Chr7 21809493 G A
Chr7 21809507 T A
Chr7 21809508 T A
Chr7 21809531 G T
Chr7 21809558 T A
Chr7 21809630 T G
Chr7 21809667 T A
Chr7 21809675 C G
Chr7 21809737 A C
Chr7 21809751 A G
Chr7 21809767 A G
Chr7 21809863 T C
Chr7 21809962 T C
Chr7 21810069 A G
Chr7 21810147 G A
Chr7 21810151 T C
Chr7 21810255 C T
Chr7 21810269 C A
Chr7 21810278 G A
Chr7 21810284 C T
Chr7 21810301 A C
Chr7 21812364 A G
Chr7 21812391 A G
Chr7 21812411 A G
Chr7 21812454 T C
Chr7 21812466 T C
Chr7 21812471 A G
Chr7 21812473 G A
Chr7 21812481 T G
Chr7 21812507 T C
Chr7 21812530 A C
Chr7 21812594 G C
Chr7 21812605 G A
Chr7 21812618 C A
Chr7 21812627 C G
Chr7 21812640 C T
Chr7 21812673 G A
Chr7 21812769 A G
Chr7 21812774 T C
Chr7 21812781 G A
Chr7 21812794 T C
Chr7 21812836 G A
Chr7 21813034 G A
Chr7 21813037 A G
Chr7 21813068 C A
Chr7 21813133 G A
Chr7 21813241 A G
Chr7 21813257 A G
Chr7 21813293 A C
Chr7 21813361 C T
Chr7 21813445 A T
Chr7 21813446 C G
Chr7 21814873 C T
Chr7 21814877 G A
Chr7 21814909 T G
Chr7 21814913 T C
Chr7 21814925 A G
Chr7 21814930 C T
Chr7 21814934 C T
Chr7 21814951 C A
Chr7 21814956 A C
Chr7 21814959 T C
Chr7 21814960 G A
Chr7 21814967 A T
Chr7 21814996 T C
Chr7 21815007 T C
Chr7 21815012 T C
Chr7 21815033 A G
Chr7 21815037 A C
Chr7 21815044 T C
Chr7 21815055 C A
Chr7 21815073 A C
Chr7 21815113 G A
Chr7 21815127 A G
Chr7 21815166 A G
Chr7 21815174 A G
Chr7 21815191 A G
Chr7 21815200 T A
Chr7 21815202 A C
Chr7 21815266 G A
Chr7 21815281 T C
Chr7 21815299 G C
Chr7 21815308 G A
Chr7 21815320 T C
Chr7 21815332 C G
Chr7 21815334 A G
Chr7 21815337 C T
Chr7 21815434 C T
Chr7 21815506 G A
Chr7 21815566 C T
Chr7 21815731 T C
Chr7 21815776 T C
Chr7 21815848 A G
Chr7 21815863 A T
Chr7 21815908 G T
Chr7 21815922 T C
Chr7 21815953 G A
Chr7 21816063 G T
Chr7 21816237 A G
Chr7 21816317 T C
Chr7 21816360 G A
Chr7 21816442 A G
Chr7 21816547 A G
Chr7 21816640 G A
Chr7 21816679 C T
Chr7 21816733 G A
Chr7 21816809 A G
Chr7 21816821 G C
Chr7 21816869 G A
Chr7 21816876 A G
Chr7 21816877 A G
Chr7 21816880 T G
Chr7 21816885 T G
Chr7 21816892 C T
Chr7 21816896 C T
Chr7 21817018 T G
Chr7 21817106 G A
Chr7 21817114 C T
Chr7 21817148 A G
Chr7 21817166 G C
Chr7 21817195 G T
Chr7 21817212 C T
Chr7 21817240 C A
Chr7 21817322 C T
Chr7 21817554 T G
Chr7 21817555 T C
Chr7 21817572 C T
Chr7 21817670 G A
Chr7 21817673 C T
Chr7 21817680 C T
Chr7 21817747 G T
Chr7 21817753 G A
Chr7 21817762 T G
Chr7 21817766 T C
Chr7 21817785 A T
Chr7 21817818 T A
Chr7 21817835 A G
Chr7 21817838 T A
Chr7 21817839 G C
Chr7 21817843 C T
Chr7 21817852 C T
Chr7 21817882 G C
Chr7 21818276 A G
Chr7 21818290 A C
Chr7 21818292 C G
Chr7 21818294 G A
Chr7 21818306 G A
Chr7 21818315 G A
Chr7 21818318 T C
Chr7 21818320 A G
Chr7 21818323 T C
Chr7 21818324 G A
Chr7 21818334 A G
Chr7 21818336 A T
Chr7 21818342 G T
Chr7 21818368 C T
Chr7 21818369 T C
Chr7 21818389 G A
Chr7 21818411 C A
Chr7 21818415 A T
Chr7 21818417 C A
Chr7 21818422 A G
Chr7 21818426 T C
Chr7 21818427 G A
Chr7 21818430 T G
Chr7 21818435 T C
Chr7 21818438 T C
Chr7 21818452 G A
Chr7 21818472 T C
Chr7 21818500 C T
Chr7 21818517 G A
Chr7 21818577 G A
Chr7 21818583 C G
Chr7 21818597 T G
Chr7 21818630 C G
Chr7 21818664 G A
Chr7 21818721 G T
Chr7 21818724 C T
Chr7 21818731 G A
Chr7 21818744 A C
Chr7 21818751 T C
Chr7 21818754 A T
Chr7 21818785 T C
Chr7 21818787 A G
Chr7 21818791 C A
Chr7 21819180 T C
Chr7 21819197 T C
Chr7 21819199 C T
Chr7 21819202 G A
Chr7 21819213 C T
Chr7 21819252 C A
Chr7 21819263 G A
Chr7 21819271 C T
Chr7 21819295 C A
Chr7 21819337 T A
Chr7 21819347 G C
Chr7 21819372 C A
Chr7 21819376 C T
Chr7 21819384 G A
Chr7 21819420 T C
Chr7 21819425 G A
Chr7 21819442 G A
Chr7 21819475 T G
Chr7 21819476 A T
Chr7 21819477 A C
Chr7 21819503 A G
Chr7 21819512 T C
Chr7 21819515 C T
Chr7 21819557 C A
Chr7 21819572 C A
Chr7 21819598 T A
Chr7 21819649 A C
Chr7 21819672 G T
Chr7 21819687 C G
Chr7 21819807 C G
Chr7 21820090 T C
Chr7 21820197 T G
Chr7 21820199 C A
Chr7 21820237 C T
Chr7 21820238 T C
Chr7 21820253 C T
Chr7 21820266 C T
Chr7 21820267 G A
Chr7 21820273 C T
Chr7 21820288 C T
Chr7 21820291 T C
Chr7 21820293 T C
Chr7 21820299 T G
Chr7 21820333 A C
Chr7 21820334 A G
Chr7 21820343 A G
Chr7 21820344 C T
Chr7 21820364 A G
Chr7 21820367 A C
Chr7 21820371 A C
Chr7 21820377 C A
Chr7 21820404 C T
Chr7 21820414 G A
Chr7 21820422 G A
Chr7 21820461 T C
Chr7 21820466 A T
Chr7 21820559 T A
Chr7 21820586 A C
Chr7 21820626 T G
Chr7 21820634 G C
Chr7 21820645 G T
Chr7 21820716 C T
Chr7 21820741 C A
Chr7 21820777 T C
Chr7 21820778 G A
Chr7 21820781 T C
Chr7 21820797 C T
Chr7 21820809 C T
Chr7 21820824 G A
Chr7 21820841 G A
Chr7 21820859 A G
Chr7 21820879 G C
Chr7 21820882 C T
Chr7 21820886 C G
Chr7 21820887 C T
Chr7 21820897 C T
Chr7 21820910 C A
Chr7 21820946 A T
Chr7 21820984 C T
Chr7 21821009 C T
Chr7 21821039 G A
Chr7 21821084 C T
Chr7 21821110 T C
Chr7 21821112 T A
Chr7 21821113 C A
Chr7 21821160 T G
Chr7 21821171 G T
Chr7 21821176 G A
Chr7 21821190 G A
Chr7 21821197 C T
Chr7 21821198 C T
Chr7 21821210 A T
Chr7 21821253 T C
Chr7 21821258 A G
Chr7 21821259 A C
Chr7 21821297 C T
Chr7 21821299 G A
Chr7 21821303 C T
Chr7 21821317 G T
Chr7 21821332 T C
Chr7 21821380 C A
Chr7 21821436 C T
Chr7 21821447 C T
Chr7 21821858 G A
Chr7 21821861 T A
Chr7 21821871 A T
Chr7 21821879 T C
Chr7 21821881 T C
Chr7 21821889 T G
Chr7 21821890 C T
Chr7 21821920 C T
Chr7 21821976 G A
Chr7 21822010 T G
Chr7 21822048 T C
Chr7 21822049 G A
Chr7 21822056 A G
Chr7 21822062 G C
Chr7 21822097 C T
Chr7 21822129 G A
Chr7 21822135 A T
Chr7 21822254 G A
Chr7 21822301 T C
Chr7 21822370 A C
Chr7 21822391 T C
Chr7 21822419 T C
Chr7 21822458 G T
Chr7 21822516 G T
Chr7 21822533 T C
Chr7 21822542 G T
Chr7 21822543 C G
Chr7 21822560 G C
Chr7 21822629 C T
Chr7 21822705 G A
Chr7 21822720 G A
Chr7 21822740 A T
Chr7 21823125 A T
Chr7 21823137 T C
Chr7 21823138 A T
Chr7 21823139 A G
Chr7 21823146 T A
Chr7 21823156 C T
Chr7 21823157 T G
Chr7 21823158 A G
Chr7 21823163 A G
Chr7 21823165 T A
Chr7 21823169 C T
Chr7 21823182 C T
Chr7 21823183 T C
Chr7 21823198 C T
Chr7 21823200 A G
Chr7 21823201 T C
Chr7 21823215 A T
Chr7 21823221 A C
Chr7 21823232 G A
Chr7 21823299 T C
Chr7 21823302 G A
Chr7 21823313 T G
Chr7 21823316 G T
Chr7 21823359 C G
Chr7 21823396 G A
Chr7 21823537 T A
Chr7 21823541 G A
Chr7 21824520 A C
Chr7 21824548 G A
Chr7 21824585 C T
Chr7 21824589 C T
Chr7 21824592 G A
Chr7 21824594 T C
Chr7 21824669 C A
Chr7 21824765 T C
Chr7 21824788 A G
Chr7 21824794 T G
Chr7 21824837 A T
Chr7 21824949 G A
Chr7 21825291 T G
Chr7 21825334 G A
Chr7 21825397 T C
Chr7 21825441 T C
Chr7 21825530 T C
Chr7 21825572 C T
Chr7 21825576 T C
Chr7 21825592 C T
Chr7 21825652 T C
Chr7 21825721 C T
Chr7 21826023 T G
Chr7 21826105 G A
Chr7 21826169 C T
Chr7 21826448 G A
Chr7 21826516 G A
Chr7 21826596 G A
Chr7 21827030 A G
Chr7 21827043 C T
Chr7 21827124 T A
Chr7 21827163 C T
Chr7 21827191 G A
Chr7 21827223 A T
Chr7 21827234 G T
Chr7 21827311 G A
Chr7 21827316 A G
Chr7 21827674 G A
Chr7 21827703 C T
Chr7 21827709 G A
Chr7 21827732 C T
Chr7 21827752 G A
Chr7 21827772 A G
Chr7 21827792 A G
Chr7 21827802 G A
Chr7 21827853 A G
Chr7 21828129 G T
Chr7 21828147 G A
Chr7 21828391 G T
Chr7 21828459 C T
Chr7 21828480 C T
Chr7 21828491 A G
Chr7 21828695 C A
Chr7 21829069 T C
Chr7 21829082 A G
Chr7 21829204 G A
Chr7 21829253 C A
Chr7 21829298 T C
Chr7 21829472 C A
Chr7 21829571 T C
Chr7 21829575 C T
Chr7 21829621 G A
Chr7 21829655 C T
Chr7 21829683 C T
Chr7 21829840 G A
Chr7 21829926 C T
Chr7 21829946 G A
Chr7 21830010 A G
Chr7 21830091 A G
Chr7 21830106 A G
Chr7 21830172 T C
Chr7 21830203 T G
Chr7 21830288 T C
Chr7 21830323 C T
Chr7 21830336 G C
Chr7 21830368 A G
Chr7 21830395 G A
Chr7 21830397 C T
Chr7 21830432 G A
Chr7 21830472 A G
Chr7 21830540 C T
Chr7 21830542 T C
Chr7 21830641 G A
Chr7 21830715 G A
Chr7 21830753 A G
Chr7 21830809 T C
Chr7 21830829 T C
Chr7 21830861 G A
Chr7 21830907 T C
Chr7 21830928 C A
Chr7 21830939 A G
Chr7 21830964 G A
Chr7 21831011 C T
Chr7 21831014 T C
Chr7 21831015 A G
Chr7 21831068 C T
Chr7 21831129 T C
Chr7 21831201 C T
Chr7 21831224 G A
Chr7 21831273 A G
Chr7 21831337 T C
Chr7 21831357 T C
Chr7 21831437 G A
Chr7 21831469 T C
Chr7 21831488 A G
Chr7 21831552 G T
Chr7 21832373 G T
Chr7 21832520 T G
Chr7 21832541 G A
Chr7 21832559 C T
Chr7 21832589 T C
Chr7 21832655 C T
Chr7 21832665 T C
Chr7 21832679 T C
Chr7 21832710 T C
Chr7 21832829 C T
Chr7 21840546 T C
Chr7 21840587 G T
Chr7 21840600 G A
Chr7 21840732 C T
Chr7 21840733 T C
Chr7 21840749 T C
Chr7 21840787 A G
Chr7 21840797 G T
Chr7 21840835 C A
Chr7 21840840 C T
Chr7 21841477 A G
Chr7 21841478 G A
Chr7 21841508 C T
Chr7 21841515 T C
Chr7 21841523 A G
Chr7 21841618 G A
Chr7 21841635 C A
Chr7 21841669 C T
Chr7 21841680 A G
Chr7 21841845 G A
Chr7 21842039 G A
Chr7 21842075 C T
Chr7 21842098 T G
Chr7 21842193 A G
Chr7 21842238 T C
Chr7 21842239 C T
Chr7 21842272 C T
Chr7 21842719 A T
Chr7 21842895 C T
Chr7 21842929 A C
Chr7 21842936 C T
Chr7 21872694 T A
Chr7 21872718 T A
Chr7 21872970 T C
Chr7 21873018 A T
Chr7 21873136 T C
Chr7 21873147 C T
Chr7 21873150 G C
Chr7 21873157 T A
Chr7 21873210 T A
Chr7 21873360 T C
Chr7 21873420 A G
Chr7 21873464 G A
Chr7 21873542 C A
Chr7 21873622 A G
Chr7 21873636 T A
Chr7 21873688 A G
Chr7 21873742 G A
Chr7 21873799 C T
Chr7 21874034 G A
Chr7 21874145 G A
Chr7 21874332 G A
Chr7 21874601 G A
Chr7 21874684 G C
Chr7 21875103 A C
Chr7 21875420 A C
Chr7 21875447 C G
Chr7 21875455 A G
Chr7 21876339 C T
Chr7 21876395 A T
Chr7 21876778 T G
Chr7 21876964 A G
Chr7 21876988 A G
Chr7 21876999 G A
Chr7 21877076 G C
Chr7 21877117 T C
Chr7 21877150 C T
Chr7 21877269 T C
Chr7 21878035 C A
Chr7 21878077 C T
Chr7 21878424 G A
Chr7 21878429 T C
Chr7 21878465 C T
Chr7 21878486 A C
Chr7 21878621 A G
Chr7 21878638 C T
Chr7 21878697 T C
Chr7 21878707 A G
Chr7 21878715 A G
Chr7 21878732 A C
Chr7 21878849 C T
Chr7 21878934 G A
Chr7 21878959 A G
Chr7 21879006 C T
Chr7 21879143 T C
Chr7 21879191 G A
Chr7 21879235 G A
Chr7 21879314 T C
Chr7 21879406 C T
Chr7 21879458 A G
Chr7 21879548 C T
Chr7 21879556 C T
Chr7 21879634 T C
Chr7 21879644 A G
Chr7 21879665 G T
Chr7 21879815 C T
Chr7 21879885 G A
Chr7 21879947 T C
Chr7 21879984 T G
Chr7 21880055 A G
Chr7 21880156 G T
Chr7 21880249 G A
Chr7 21880269 G T
Chr7 21880413 G A
Chr7 21880426 G A
Chr7 21880448 T G
Chr7 21880543 G A
Chr7 21880629 G A
Chr7 21880678 G C
Chr7 21880690 G A
Chr7 21880701 T C
Chr7 21880753 T C
Chr7 21880836 C T
Chr7 21880837 G A
Chr7 21880848 A G
Chr7 21880873 T C
Chr7 21880917 C T
Chr7 21880951 G T
Chr7 21881021 G A
Chr7 21881030 A G
Chr7 21881067 C T
Chr7 21881094 G T
Chr7 21881149 T C
Chr7 21881176 T G
Chr7 21881185 A G
Chr7 21881204 T C
Chr7 21881219 G A
Chr7 21881260 G A
Chr7 21881275 C T
Chr7 21881300 G A
Chr7 21881390 C T
Chr7 21881503 C T
Chr7 21881535 G A
Chr7 21881554 C T
Chr7 21881579 G A
Chr7 21881652 A G
Chr7 21881777 G T
Chr7 21881784 C T
Chr7 21881870 C T
Chr7 21881893 G A
Chr7 21882045 A G
Chr7 21882066 G A
Chr7 21882125 G A
Chr7 21882338 A G
Chr7 21882378 C T
Chr7 21882487 C T
Chr7 21882503 G A
Chr7 21882737 G A
Chr7 21882818 C T
Chr7 21882914 T C
Chr7 21883171 T A
Chr7 21883219 C T
Chr7 21883280 G A
Chr7 21883388 G A
Chr7 21883676 A G
Chr7 21883750 G A
Chr7 21884149 G T
Chr7 21884177 C T
Chr7 21884481 T A
Chr7 21885246 G A
Chr7 21885496 C G
Chr7 21885561 C T
Chr7 21885606 G A
Chr7 21885634 A G
Chr7 21885848 G A
Chr7 21885923 A G
Chr7 21885960 T C
Chr7 21885961 G A
Chr7 21885990 A T
Chr7 21886055 A C
Chr7 21886067 A T
Chr7 21886227 A G
Chr7 21886278 G A
Chr7 21891334 G C
Chr7 21891943 T C
Chr7 21891959 A G
Chr7 21892014 C G
Chr7 21892019 C T
Chr7 21892123 T A
Chr7 21892157 A G
Chr7 21913887 C T
Chr7 21913939 A G
Chr7 21914087 T C
Chr7 21914105 C A
Chr7 21914251 A T
Chr7 21914407 C T
Chr7 21914533 T C
Chr7 21914586 C A
Chr7 21914783 C G
Chr7 21914858 T C
Chr7 21914919 T C
Chr7 21915004 T C
Chr7 21915015 G A
Chr7 21919593 C T
Chr7 21919643 C T
Chr7 21919770 G C
Chr7 21920165 A G
Chr7 21920188 G A
Chr7 21920275 A G
Chr7 21920336 G A
Chr7 21920470 C T
Chr7 21920518 G A
Chr7 21920543 A G
Chr7 21920588 C T
Chr7 21920651 C T
Chr7 21920679 T C
Chr7 21920762 G A
Chr7 21920798 T C
Chr7 21920859 C T
Chr7 21920872 C A
Chr7 21920941 T C
Chr7 21920959 G A
Chr7 21921019 A G
Chr7 21921323 C T
Chr7 21921428 A G
Chr7 21921458 A G
Chr7 21921485 T C
Chr7 21921665 T C
Chr7 21921857 G A
Chr7 21921912 A T
Chr7 21921931 A G
Chr7 21921935 A G
Chr7 21921938 G C
Chr7 21922078 A G
Chr7 21922132 G T
Chr7 21922166 A G
Chr7 21922228 C T
Chr7 21922264 C T
Chr7 21922324 T C
Chr7 21922375 C A
Chr7 21922392 T C
Chr7 21922399 A G
Chr7 21922627 C T
Chr7 21922714 T A
Chr7 21922810 T A
Chr7 21922899 T G
Chr7 21922914 A C
Chr7 21923033 G T
Chr7 21923091 C T
Chr7 21923181 C T
Chr7 21923205 A C
Chr7 21923228 A G
Chr7 21923241 A G
Chr7 21923359 G A
Chr7 21923449 T C
Chr7 21923573 A G
Chr7 21923648 T C
Chr7 21923681 C T
Chr7 21923873 G A
Chr7 21923911 G A
Chr7 21923917 A G
Chr7 21923944 G A
Chr7 21924030 T G
Chr7 21924069 C G
Chr7 21924076 T C
Chr7 21924084 A G
Chr7 21924161 C A
Chr7 21924176 G A
Chr7 21924240 T A
Chr7 21924715 T G
Chr7 21924726 A G
Chr7 21924782 G T
Chr7 21924825 A G
Chr7 21924933 T G
Chr7 21924949 C T
Chr7 21924952 C T
Chr7 21924984 G A
Chr7 21925036 A G
Chr7 21925069 A T
Chr7 21925079 C T
Chr7 21925148 T C
Chr7 21925169 C T
Chr7 21925217 A G
Chr7 21925223 T C
Chr7 21925250 G A
Chr7 21925404 T C
Chr7 21925558 A G
Chr7 21925624 T C
Chr7 21925830 G A
Chr7 21925961 T G
Chr7 21925962 T G
Chr7 21926036 G A
Chr7 21926078 C G
Chr7 21926139 A G
Chr7 21926140 T C
Chr7 21926152 C T
Chr7 21926178 A G
Chr7 21926206 G T
Chr7 21926264 G A
Chr7 21926267 T C
Chr7 21926277 T G
Chr7 21926332 G A
Chr7 21926375 C T
Chr7 21926433 G A
Chr7 21926438 G A
Chr7 21926524 C T
Chr7 21926558 C T
Chr7 21926573 A G
Chr7 21926584 A G
Chr7 21926716 T C
Chr7 21926739 C T
Chr7 21926757 G A
Chr7 21926779 G A
Chr7 21926781 T A
Chr7 21926823 C T
Chr7 21926826 G A
Chr7 21926876 C T
Chr7 21926884 A G
Chr7 21926887 C A
Chr7 21926893 T C
Chr7 21926905 G A
Chr7 21927132 A G
Chr7 21927208 G A
Chr7 21927372 T A
Chr7 21927538 T A
Chr7 21927639 T C
Chr7 21927644 T C
Chr7 21927653 T G
Chr7 21927654 T G
Chr7 21928090 G A
Chr7 21928547 T C
Chr7 21928829 T C
Chr7 21928836 T C
Chr7 21928986 G A
Chr7 21929129 G A
Chr7 21929195 G T
Chr7 21931912 G T
Chr7 21932015 T A
Chr7 21932109 G C
Chr7 21932153 A G
Chr7 21932285 T A
Chr7 21932324 T C
Chr7 21932355 G A
Chr7 21932361 G A
Chr7 21932381 C T
Chr7 21932559 G A
Chr7 21932563 T C
Chr7 21932612 C T
Chr7 21932615 C T
Chr7 21932622 G C
Chr7 21932629 C T
Chr7 21932649 T C
Chr7 21932688 G A
Chr7 21932708 G A
Chr7 21932715 T C
Chr7 21932725 C T
Chr7 21932823 C A
Chr7 21932925 C T
Chr7 21933425 G A
Chr7 21933854 C T
Chr7 21934046 C T
Chr7 21934265 T C
Chr7 21934542 A G
Chr7 21934812 C A
Chr7 21934978 G T
Chr7 21935056 C T
Chr7 21935346 A C
Chr7 21935395 T C
Chr7 21935535 A C
Chr7 21935538 T G
Chr7 21936370 G C
Chr7 21936562 C T
Chr7 21936579 G A
Chr7 21936584 C T
Chr7 21936637 G A
Chr7 21936812 C T
Chr7 21936857 A G
Chr7 21936911 C T
Chr7 21936930 G T
Chr7 21936931 T C
Chr7 21936946 C T
Chr7 21936978 T C
Chr7 21937007 A G
Chr7 21937016 G A
Chr7 21937339 A G
Chr7 21937376 G A
Chr7 21937404 A C
Chr7 21937547 G A
Chr7 21937755 A G
Chr7 21937769 A G
Chr7 21937852 G A
Chr7 21937853 C T
Chr7 21937900 G A
Chr7 21938216 C T
Chr7 21938250 C T
Chr7 21938310 A G
Chr7 21938753 C A
Chr7 21939011 A G
Chr7 21939042 A G
Chr7 21939198 A G
Chr7 21939637 G T
Chr7 21939651 A G
Chr7 21939666 A G
Chr7 21940370 G T
Chr7 21940441 C T
Chr7 21940543 C G
Chr7 21940580 G A
Chr7 21940624 G A
Chr7 21941015 A G
Chr7 21941301 G A
Chr7 21941314 A G
Chr7 21941329 G T
Chr7 21941340 T C
Chr7 21941396 T C
Chr7 21941411 T C
Chr7 21941434 A T
Chr7 21941444 T A
Chr7 21941452 G A
Chr7 21941468 T C
Chr7 21941472 C T
Chr7 21941473 G A
Chr7 21942084 A C
Chr7 21942360 A G
Chr7 21942580 T C
Chr7 21942753 T C
Chr7 21942761 C A
Chr7 21942780 G A
Chr7 21942854 G A
Chr7 21942952 G A
Chr7 21942990 A C
Chr7 21942997 G A
Chr7 21943002 C T
Chr7 21943167 A T
Chr7 21943439 C T
Chr7 21943560 G A
Chr7 21943658 T A
Chr7 21943659 T A
Chr7 21944487 G A
Chr7 21944490 G T
Chr7 21944509 T C
Chr7 21944588 T G
Chr7 21944631 C T
Chr7 21944640 G A
Chr7 21944680 A T
Chr7 21944896 T G
Chr7 21944936 A C
Chr7 21944944 G A
Chr7 21945623 C A
Chr7 21945884 G A
Chr7 21946065 T C
Chr7 21946153 T A
Chr7 21946293 T C
Chr7 21946934 C T
Chr7 21947354 G A
Chr7 21947576 G A
Chr7 21947758 G A
Chr7 21947843 C T
Chr7 21947884 G A
Chr7 21948113 T C
Chr7 21948164 T C
Chr7 21948204 C T
Chr7 21948220 A G
Chr7 21948302 G A
Chr7 21948393 T C
Chr7 21948466 A C
Chr7 21948479 A G
Chr7 21948844 C T
Chr7 21948888 G T
Chr7 21948935 C A
Chr7 21949011 A G
Chr7 21949068 C T
Chr7 21949208 T C
Chr7 21949316 C T
Chr7 21949392 G A
Chr7 21949420 G A
Chr7 21949645 C A
Chr7 21949781 C T
Chr7 21949914 G A
Chr7 21950042 A C
Chr7 21950825 G A
Chr7 21950866 A G
Chr7 21950890 C T
Chr7 21950956 A G
Chr7 21950985 G A
Chr7 21951067 C A
Chr7 21951090 C A
Chr7 21951163 A C
Chr7 21951751 A G
Chr7 21951768 C A
Chr7 21951783 C T
Chr7 21951811 G A
Chr7 21951813 T C
Chr7 21951815 G A
Chr7 21951871 C T
Chr7 21951883 G A
Chr7 21951896 T C
Chr7 21951897 G A
Chr7 21952021 C T
Chr7 21952275 G A
Chr7 21952347 T C
Chr7 21952401 G A
Chr7 21952451 C T
Chr7 21952689 A G
Chr7 21952724 G A
Chr7 21952775 T A
Chr7 21952908 T C
Chr7 21953054 A G
Chr7 21953122 G A
Chr7 21953158 G A
Chr7 21953327 A G
Chr7 21953356 C T
Chr7 21953379 C T
Chr7 21953608 C G
Chr7 21954065 A G
Chr7 21954069 A G
Chr7 21954144 C T
Chr7 21954185 C T
Chr7 21954315 C T
Chr7 21954346 T C
Chr7 21954348 C T
Chr7 21954349 G A
Chr7 21954702 G A
Chr7 21954834 T G
Chr7 21954848 T C
Chr7 21954868 T C
Chr7 21954978 T C
Chr7 21955121 G C
Chr7 21955471 G T
Chr7 21955837 G T
Chr7 21956444 G C
Chr7 21956771 T A
Chr7 21957128 C T
Chr7 21957443 A T
Chr7 21958212 T G
Chr7 21958307 C T
Chr7 21958558 G A
Chr7 21958878 G C
Chr7 21959166 C T
Chr7 21959311 A G
Chr7 21959596 G A
Chr7 21960121 G A
Chr7 21960317 C T
Chr7 21960551 C T
Chr7 21960811 G A
Chr7 21961073 A T
Chr7 21961412 G A
Chr7 21961536 A G
Chr7 21961863 C A
Chr7 21962570 T A
Chr7 21962655 T C
Chr7 21962659 C A
Chr7 21962879 A G
Chr7 21962925 C T
Chr7 21963094 A C
Chr7 21963099 G A
Chr7 21963100 A T
Chr7 21963110 A C
Chr7 21963161 A G
Chr7 21963164 G A
Chr7 21963251 A G
Chr7 21963324 A T
Chr7 21963479 G C
Chr7 21963633 G T
Chr7 21963817 C A
Chr7 21963873 C T
Chr7 21963997 T C
Chr7 21964107 C A
Chr7 21964471 C T
Chr7 21964605 G A
Chr7 21964701 C T
Chr7 21964949 G T
Chr7 21965009 C T
Chr7 21965103 C T
Chr7 21965764 A G
Chr7 21965833 A C
Chr7 21965871 T C
Chr7 21965876 T C
Chr7 21966115 A C
Chr7 21966131 A C
Chr7 21966244 A G
Chr7 21966281 C T
Chr7 21966301 T C
Chr7 21966330 A G
Chr7 21966348 A G
Chr7 21966354 T C
Chr7 21966494 G T
Chr7 21966529 G A
Chr7 21966549 G A
Chr7 21966612 T C
Chr7 21966625 C G
Chr7 21966648 G A
Chr7 21966656 T C
Chr7 21966676 C T
Chr7 21966716 C A
Chr7 21966748 G A
Chr7 21966789 G A
Chr7 21967027 T C
Chr7 21967041 A G
Chr7 21967060 T C
Chr7 21967174 G A
Chr7 21967837 T A
Chr7 21968050 C T
Chr7 21968339 G C
Chr7 21968555 T A
Chr7 21969427 G C
Chr7 21969532 G T
Chr7 21970311 T A
Chr7 21970579 C T
Chr7 21971071 G C
Chr7 21971092 C T
Chr7 21971108 C G
Chr7 21971127 C T
Chr7 21971172 A G
Chr7 21971219 T C
Chr7 21971418 G A
Chr7 21971738 G A
Chr7 21971779 A G
Chr7 21971817 T C
Chr7 21971978 T C
Chr7 21972060 A G
Chr7 21972134 C T
Chr7 21972217 G A
Chr7 21972452 C T
Chr7 21972610 A G
Chr7 21972771 T A
Chr7 21972968 A C
Chr7 21973118 A G
Chr7 21973693 T C
Chr7 21974134 T C
Chr7 21974190 A G
Chr7 21974543 A G
Chr7 21974557 G A
Chr7 21974562 G A
Chr7 21974647 C T
Chr7 21974664 G A
Chr7 21974740 T G
Chr7 21975036 A G
Chr7 21975089 A G
Chr7 21975128 A G
Chr7 21975230 C T
Chr7 21975240 G A
Chr7 21975363 C T
Chr7 21975366 T C
Chr7 21975601 A C
Chr7 21976013 C A
Chr7 21976292 G A
Chr7 21976379 C T
Chr7 21976666 G T
Chr7 21976812 T C
Chr7 21977074 C A
Chr7 21977128 G A
Chr7 21977264 G A
Chr7 21977754 G C
Chr7 21977776 C A
Chr7 21978238 A G
Chr7 21978796 C A
Chr7 21979433 A G
Chr7 21980699 C A
Chr7 21980832 C T
Chr7 21980909 C T
Chr7 21981132 A G
Chr7 21981512 G T
Chr7 21981573 T C
Chr7 21981686 A G
Chr7 21981873 G A
Chr7 21982384 G A
Chr7 21982399 G A
Chr7 21982427 A G
Chr7 21982467 C T
Chr7 21982474 C T
Chr7 21982573 A T
Chr7 21982591 A C
Chr7 21982595 G A
Chr7 21982603 C T
Chr7 21982606 T C
Chr7 21982625 G A
Chr7 21982628 A T
Chr7 21982706 T C
Chr7 21982919 T C
Chr7 21983032 C T
Chr7 21983035 A T
Chr7 21983080 G A
Chr7 21983098 G T
Chr7 21983132 C A
Chr7 21983135 T C
Chr7 21983144 G C
Chr7 21983180 C T
Chr7 21983200 G A
Chr7 21983221 C A
Chr7 21983261 T C
Chr7 21983282 G A
Chr7 21983314 T C
Chr7 21983427 C T
Chr7 21983429 C T
Chr7 21983434 G A
Chr7 21983446 A G
Chr7 21983457 T C
Chr7 21983466 A G
Chr7 21983472 C T
Chr7 21983559 G T
Chr7 21983569 A G
Chr7 21983589 G A
Chr7 21983599 G A
Chr7 21983637 G A
Chr7 21983650 C T
Chr7 21983711 G A
Chr7 21983737 C T
Chr7 21983805 T C
Chr7 21983812 A G
Chr7 21983825 C T
Chr7 21983843 A C
Chr7 21983856 A G
Chr7 21983859 T C
Chr7 21983906 C T
Chr7 21983934 T C
Chr7 21983983 G A
Chr7 21983996 A G
Chr7 21984042 A G
Chr7 21984077 A G
Chr7 21984092 T C
Chr7 21984100 T C
Chr7 21984108 A G
Chr7 21984112 T G
Chr7 21984122 G A
Chr7 21984669 A C
Chr7 21984682 G A
Chr7 21984709 A C
Chr7 21984720 A G
Chr7 21984751 A G
Chr7 21984758 C T
Chr7 21984864 G T
Chr7 21984867 G A
Chr7 21984876 T G
Chr7 21984919 C T
Chr7 21984933 T C
Chr7 21984934 G A
Chr7 21984974 C T
Chr7 21984984 G C
Chr7 21984997 T C
Chr7 21985237 G A
Chr7 21985386 T C
Chr7 21985584 G T
Chr7 21985650 A T
Chr7 21985812 C G
Chr7 21985838 T C
Chr7 21985932 C T
Chr7 21986132 A T
Chr7 21986152 G A
Chr7 21986231 A G
Chr7 21986338 C T
Chr7 21986347 G A
Chr7 21986381 C T
Chr7 21986388 T C
Chr7 21986414 G A
Chr7 21986578 G A
Chr7 21986611 G A
Chr7 21986629 C T
Chr7 21986705 G T
Chr7 21986854 T C
Chr7 21986889 C A
Chr7 21987015 A G
Chr7 21987137 G T
Chr7 21987139 C A
Chr7 21987232 C G
Chr7 21987249 T A
Chr7 21987290 A G
Chr7 21987329 A C
Chr7 21987349 C G
Chr7 21987810 C T
Chr7 21987817 G T
Chr7 21987905 A G
Chr7 21987994 A C
Chr7 21988023 A G
Chr7 21988151 A G
Chr7 21989134 C A
Chr7 21989698 A C
Chr7 21990007 T C
Chr7 21990228 T G
Chr7 21990361 T C
Chr7 21990517 C G
Chr7 21990527 A G
Chr7 21990598 A G
Chr7 21990599 A T
Chr7 21990600 C T
Chr7 21990628 A G
Chr7 21990632 C T
Chr7 21990881 C T
Chr7 21990910 A G
Chr7 21990936 A G
Chr7 21990971 C G
Chr7 21990993 C T
Chr7 21991001 C G
Chr7 21991096 A T
Chr7 21991165 C T
Chr7 21991170 C T
Chr7 21991326 T C
Chr7 21991411 A T
Chr7 21991413 A G
Chr7 21991456 A G
Chr7 21991590 C T
Chr7 21991717 A G
Chr7 21991930 T C
Chr7 21991937 G A
Chr7 21991947 A C
Chr7 21991972 T C
Chr7 21991985 C T
Chr7 21992001 G T
Chr7 21992046 A C
Chr7 21992059 T A
Chr7 21992072 C T
Chr7 21992102 A G
Chr7 21992176 C T
Chr7 21992223 G A
Chr7 21992333 A T
Chr7 21992530 C T
Chr7 21992583 G A
Chr7 21992584 T C
Chr7 21992672 A G
Chr7 21992711 C T
Chr7 21992862 G A
Chr7 21992872 G A
Chr7 21992927 T C
Chr7 21992970 G A
Chr7 21993107 A G
Chr7 21993125 A G
Chr7 21993162 T C
Chr7 21993241 A G
Chr7 21993264 C G
Chr7 21993299 A G
Chr7 21993394 C T
Chr7 21993396 A G
Chr7 21993834 C T
Chr7 21994034 C G
Chr7 21994084 T A
Chr7 21994085 C A
Chr7 21994191 G A
Chr7 21994949 A G
Chr7 21995089 A C
Chr7 21995328 G C
Chr7 21996063 A C
Chr7 21996817 G A
Chr7 21996866 A T
Chr7 21997066 C T
Chr7 21997168 G A
Chr7 21997170 G A
Chr7 21997190 G A
Chr7 21997236 G A
Chr7 21997395 C T
Chr7 21997398 G A
Chr7 21997487 C T
Chr7 21997500 A G
Chr7 21997502 G A
Chr7 21997527 C T
Chr7 21997554 C T
Chr7 21997621 A C
Chr7 21997716 C G
Chr7 21997726 T C
Chr7 21997930 C T
Chr7 21997935 A C
Chr7 21998008 T C
Chr7 21998056 A C
Chr7 21998110 C A
Chr7 21998199 A G
Chr7 21998206 G A
Chr7 21998214 A G
Chr7 21998237 C T
Chr7 21998511 G T
Chr7 21998629 T C
Chr7 21998651 A G
Chr7 21998740 A T
Chr7 21998741 C A
Chr7 21998781 G A
Chr7 21998879 G A
Chr7 21998987 G A
Chr7 21998999 C T
Chr7 21999153 G C
Chr7 21999181 A G
Chr7 21999278 G A
Chr7 21999330 C T
Chr7 21999459 G T
Chr7 21999511 G A
Chr7 21999631 G A
Chr7 21999814 T C
Chr7 21999862 A C
Chr7 21999863 T C
Chr7 22000041 C T
Chr7 22000200 A C
Chr7 22000344 T C
Chr7 22000523 T C
Chr7 22000560 T A
Chr7 22000757 T G
Chr7 22001235 C T
Chr7 22001354 G T
Chr7 22001391 T G
Chr7 22001446 G T
Chr7 22001478 A G
Chr7 22001525 A G
Chr7 22001551 C A
Chr7 22001553 T C
Chr7 22001555 A G
Chr7 22001600 C T
Chr7 22001644 A G
Chr7 22001675 C T
Chr7 22001695 T C
Chr7 22001702 C T
Chr7 22001715 A G
Chr7 22001731 C T
Chr7 22001749 G A
Chr7 22001751 G A
Chr7 22001768 T A
Chr7 22001771 G A
Chr7 22001782 A G
Chr7 22001787 A G
Chr7 22001837 A G
Chr7 22002125 T C
Chr7 22002254 C T
Chr7 22002384 T C
Chr7 22002402 C T
Chr7 22002464 G T
Chr7 22002577 G A
Chr7 22002675 A G
Chr7 22002737 A G
Chr7 22002745 G T
Chr7 22002748 A C
Chr7 22002760 C T
Chr7 22002871 G A
Chr7 22002922 G A
Chr7 22002968 A G
Chr7 22003168 G A
Chr7 22003216 T C
Chr7 22003329 C T
Chr7 22003414 A G
Chr7 22003459 A G
Chr7 22003480 C T
Chr7 22003514 G A
Chr7 22003646 G A
Chr7 22003690 G A
Chr7 22003823 G T
Chr7 22003903 A G
Chr7 22003916 A T
Chr7 22003933 G A
Chr7 22003942 C T
Chr7 22004010 C T
Chr7 22004049 C T
Chr7 22004140 C T
Chr7 22004155 T C
Chr7 22004205 C T
Chr7 22004211 C T
Chr7 22004257 A C
Chr7 22004330 A G
Chr7 22005047 G T
Chr7 22005113 T C
Chr7 22005260 A C
Chr7 22005623 T C
Chr7 22005873 C T
Chr7 22005939 T C
Chr7 22007062 T C
Chr7 22007325 C T
Chr7 22007879 C A
Chr7 22008138 G A
Chr7 22008516 G A
Chr7 22008558 A T
Chr7 22008613 T C
Chr7 22008651 T C
Chr7 22008707 T C
Chr7 22008734 A C
Chr7 22008784 C T
Chr7 22008816 G T
Chr7 22008837 C A
Chr7 22008939 A G
Chr7 22009009 A T
Chr7 22009039 T C
Chr7 22009054 C T
Chr7 22009060 C T
Chr7 22009081 G A
Chr7 22009155 C T
Chr7 22009175 A G
Chr7 22009634 C T
Chr7 22009637 G A
Chr7 22009665 C T
Chr7 22009692 T C
Chr7 22009724 A T
Chr7 22009726 G A
Chr7 22009779 A C
Chr7 22009843 A T
Chr7 22009927 C A
Chr7 22010045 T G
Chr7 22011201 T C
Chr7 22011389 C T
Chr7 22011418 G A
Chr7 22012038 C A
Chr7 22012124 A G
Chr7 22012408 T C
Chr7 22012449 T G
Chr7 22012559 A G
Chr7 22013887 C T
Chr7 22014186 G A
Chr7 22014565 G C
Chr7 22015072 C T
Chr7 22015258 G A
Chr7 22015287 T A
Chr7 22015517 T A
Chr7 22015594 A C
Chr7 22015629 A T
Chr7 22015678 C T
Chr7 22015711 T G
Chr7 22015783 G A
Chr7 22015817 A C
Chr7 22015849 C A
Chr7 22015877 C T
Chr7 22015895 G A
Chr7 22015898 G C
Chr7 22015946 G A
Chr7 22015979 G A
Chr7 22016021 T C
Chr7 22016023 G T
Chr7 22016048 A G
Chr7 22016156 G A
Chr7 22016178 G A
Chr7 22016189 A C
Chr7 22016209 C T
Chr7 22016224 G A
Chr7 22016247 A T
Chr7 22016445 G A
Chr7 22016457 G A
Chr7 22016484 G A
Chr7 22016527 C T
Chr7 22016776 C A
Chr7 22016777 T G
Chr7 22016779 C T
Chr7 22016812 T C
Chr7 22016857 A G
Chr7 22016908 T C
Chr7 22016923 C T
Chr7 22017681 A G
Chr7 22017691 T C
Chr7 22017696 A G
Chr7 22017733 A G
Chr7 22017739 C T
Chr7 22017759 A T
Chr7 22017784 G A
Chr7 22017868 C T
Chr7 22017915 A T
Chr7 22017987 G C
Chr7 22018191 T G
Chr7 22018908 C T
Chr7 22019120 A C
Chr7 22019428 G A
Chr7 22019439 A G
Chr7 22019444 A G
Chr7 22019489 A T
Chr7 22019548 C T
Chr7 22019572 C T
Chr7 22019632 G A
Chr7 22019695 G A
Chr7 22019696 T C
Chr7 22019824 G A
Chr7 22019986 C A
Chr7 22020002 T C
Chr7 22020060 A C
Chr7 22020443 C T
Chr7 22020455 T C
Chr7 22020629 A G
Chr7 22020652 C T
Chr7 22020745 C T
Chr7 22020818 G T
Chr7 22020826 A G
Chr7 22020938 A G
Chr7 22020952 C T
Chr7 22020982 A T
Chr7 22020998 G T
Chr7 22021001 T C
Chr7 22021005 G A
Chr7 22021141 G T
Chr7 22021579 G A
Chr7 22021630 A G
Chr7 22021648 C T
Chr7 22021710 C G
Chr7 22021763 T C
Chr7 22021764 G A
Chr7 22021872 T A
Chr7 22021903 G A
Chr7 22022120 C T
Chr7 22022361 C T
Chr7 22022482 G A
Chr7 22022490 A G
Chr7 22022494 T G
Chr7 22022517 A G
Chr7 22022647 A G
Chr7 22022749 T C
Chr7 22022944 A G
Chr7 22023164 A T
Chr7 22023222 A G
Chr7 22023318 T G
Chr7 22023404 G A
Chr7 22023935 T G
Chr7 22023967 T C
Chr7 22024087 C T
Chr7 22024274 A C
Chr7 22024282 A C
Chr7 22024309 T C
Chr7 22024447 T C
Chr7 22024588 G A
Chr7 22024663 G A
Chr7 22024763 C T
Chr7 22024990 G T
Chr7 22025086 G A
Chr7 22025364 T C
Chr7 22025574 C T
Chr7 22025700 C T
Chr7 22025830 C T
Chr7 22025963 T C
Chr7 22026277 C A
Chr7 22026295 C T
Chr7 22026719 T C
Chr7 22027435 G T
Chr7 22027446 G A
Chr7 22027476 A G
Chr7 22027993 T C
Chr7 22028096 C T
Chr7 22028265 C T
Chr7 22028269 C G
Chr7 22028272 G A
Chr7 22028316 C A
Chr7 22028323 C T
Chr7 22028578 T A
Chr7 22028809 T C
Chr7 22028876 A C
Chr7 22028904 C T
Chr7 22028910 A G
Chr7 22029079 G A
Chr7 22029223 C G
Chr7 22029233 A G
Chr7 22029243 A C
Chr7 22029442 T C
Chr7 22029825 A C
Chr7 22029829 A C
Chr7 22030108 G A
Chr7 22030679 G A
Chr7 22031604 T G
Chr7 22031693 T C
Chr7 22031755 T A
Chr7 22032110 A T
Chr7 22032321 A G
Chr7 22032328 A C
Chr7 22032399 T C
Chr7 22032430 A G
Chr7 22032467 G A
Chr7 22032469 G A
Chr7 22032475 A C
Chr7 22032476 A G
Chr7 22032516 G A
Chr7 22032524 G A
Chr7 22032559 G T
Chr7 22032570 G A
Chr7 22032754 C A
Chr7 22032827 A G
Chr7 22033649 G A
Chr7 22034070 C G
Chr7 22034219 C T
Chr7 22034234 G A
Chr7 22034393 T C
Chr7 22034413 C T
Chr7 22034939 A G
Chr7 22035065 A G
Chr7 22035101 G A
Chr7 22035207 G A
Chr7 22035290 G A
Chr7 22035556 G C
Chr7 22035929 G T
Chr7 22036002 G A
Chr7 22036674 T C
Chr7 22036754 A T
Chr7 22037472 C T
Chr7 22037515 C A
Chr7 22037584 T C
Chr7 22037696 C T
Chr7 22039457 G C
Chr7 22039466 C T
Chr7 22040033 T G
Chr7 22040098 T C
Chr7 22040474 C T
Chr7 22040553 A G
Chr7 22041436 G A
Chr7 22042996 T A
Chr7 22043649 G C
Chr7 22043667 C T
Chr7 22043861 G C
Chr7 22044958 A G
Chr7 22045007 G A
Chr7 22045056 T C
Chr7 22045134 A T
Chr7 22045277 A G
Chr7 22045304 T C
Chr7 22045351 T C
Chr7 22045404 G A
Chr7 22045408 C T
Chr7 22045435 T C
Chr7 22045464 G A
Chr7 22045468 G A
Chr7 22045506 G T
Chr7 22045567 T C
Chr7 22045589 C G
Chr7 22045725 C T
Chr7 22045794 C T
Chr7 22045882 T A
Chr7 22045968 C T
Chr7 22046277 C T
Chr7 22046397 C T
Chr7 22046407 T A
Chr7 22046430 G A
Chr7 22046446 G T
Chr7 22046590 G T
Chr7 22046611 C T
Chr7 22046655 T C
Chr7 22046778 G C
Chr7 22046862 G A
Chr7 22046985 T G
Chr7 22047184 G C
Chr7 22047208 C T
Chr7 22048039 C T
Chr7 22048478 T A
Chr7 22048699 A C
Chr7 22048832 G A
Chr7 22049274 A G
Chr7 22049376 C A
Chr7 22049403 A T
Chr7 22050335 G T
Chr7 22050641 T C
Chr7 22050820 A C
Chr7 22051087 G A
Chr7 22051189 A G
Chr7 22051429 G A
Chr7 22052476 T C
Chr7 22052483 A T
Chr7 22052488 T C
Chr7 22052603 T C
Chr7 22052650 G A
Chr7 22052701 G A
Chr7 22057074 T C
Chr7 22057091 C T
Chr7 22057123 T G
Chr7 22057139 T G
Chr7 22057207 A G
Chr7 22057519 A G
Chr7 22057524 C T
Chr7 22057574 A G
Chr7 22057597 A C
Chr7 22058303 A C
Chr7 22058590 A G
Chr7 22058688 A G
Chr7 22058724 G A
Chr7 22058801 A T
Chr7 22058823 G A
Chr7 22059196 T C
Chr7 22059404 C T
Chr7 22059536 A T
Chr7 22059739 A G
Chr7 22059874 C T
Chr7 22060089 T G
Chr7 22060157 C G
Chr7 22060231 A G
Chr7 22060238 G A
Chr7 22060282 A G
Chr7 22060532 T C
Chr7 22060569 G A
Chr7 22060572 G A
Chr7 22060578 G A
Chr7 22060581 G A
Chr7 22060595 T A
Chr7 22060625 C T
Chr7 22060636 T C
Chr7 22060688 T C
Chr7 22060741 A G
Chr7 22060812 A G
Chr7 22060822 T C
Chr7 22061042 C T
Chr7 22061095 C A
Chr7 22061135 A G
Chr7 22061217 T A
Chr7 22061267 C A
Chr7 22061275 C T
Chr7 22061319 A C
Chr7 22061320 A C
Chr7 22061354 G A
Chr7 22061383 C T
Chr7 22061416 A T
Chr7 22061425 G A
Chr7 22061456 C T
Chr7 22061473 A G
Chr7 22061492 G A
Chr7 22066191 G A
Chr7 22066733 C T
Chr7 22066811 A G
Chr7 22066864 C T
Chr7 22066957 A C
Chr7 22067075 G A
Chr7 22067126 C T
Chr7 22067139 C T
Chr7 22067160 T C
Chr7 22067213 G A
Chr7 22067221 G T
Chr7 22067264 C T
Chr7 22067401 G T
Chr7 22067741 G T
Chr7 22068075 G A
Chr7 22068077 C G
Chr7 22068167 C T
Chr7 22068172 G T
Chr7 22068212 G A
Chr7 22068247 G A
Chr7 22068255 A C
Chr7 22068304 C T
Chr7 22068378 G C
Chr7 22068618 C T
Chr7 22068672 C T
Chr7 22068705 C T
Chr7 22068711 T C
Chr7 22068909 T C
Chr7 22068939 A G
Chr7 22068978 C T
Chr7 22068984 G A
Chr7 22069056 G A
Chr7 22069090 A T
Chr7 22069162 C T
Chr7 22069199 C T
Chr7 22069300 A T
Chr7 22069488 A G
Chr7 22069672 G A
Chr7 22069822 G A
Chr7 22069826 T A
Chr7 22069893 C T
Chr7 22069895 A C
Chr7 22069922 C T
Chr7 22069943 A G
Chr7 22069952 C T
Chr7 22069995 G A
Chr7 22069998 A T
Chr7 22070020 G A
Chr7 22070025 A C
Chr7 22070060 G A
Chr7 22070083 A G
Chr7 22070229 T C
Chr7 22070286 C T
Chr7 22070848 A C
Chr7 22071386 T G
Chr7 22071395 A G
Chr7 22071472 T A
Chr7 22071526 A C
Chr7 22071643 G A
Chr7 22071807 G A
Chr7 22071867 G C
Chr7 22071912 G A
Chr7 22072006 T G
Chr7 22072033 G A
Chr7 22072056 T C
Chr7 22072068 G A
Chr7 22072073 C T
Chr7 22072121 G A
Chr7 22072519 G C
Chr7 22072523 T C
Chr7 22072553 A G
Chr7 22072565 C T
Chr7 22072579 A G
Chr7 22072639 C G
Chr7 22072669 T A
Chr7 22073424 G A
Chr7 22074268 G A
Chr7 22074269 A G
Chr7 22074327 G A
Chr7 22074338 A G
Chr7 22074402 G T
Chr7 22074410 C G
Chr7 22074441 T A
Chr7 22074502 A C
Chr7 22074513 T A
Chr7 22074570 A G
Chr7 22074624 T C
Chr7 22074625 G T
Chr7 22074725 A G
Chr7 22074853 A T
Chr7 22074927 G A
Chr7 22075036 C A
Chr7 22075154 T A
Chr7 22075211 G A
Chr7 22075230 T G
Chr7 22075384 A G
Chr7 22075885 T C
Chr7 22075982 A T
Chr7 22076583 G A
Chr7 22076601 T C
Chr7 22076842 G A
Chr7 22076998 A G
Chr7 22077013 T A
Chr7 22077112 G A
Chr7 22077203 G A
Chr7 22077360 G A
Chr7 22077616 C T
Chr7 22077635 G T
Chr7 22077732 G T
Chr7 22077759 C T
Chr7 22077783 C T
Chr7 22077817 G A
Chr7 22078049 T C
Chr7 22078221 G T
Chr7 22078233 G A
Chr7 22078246 G T
Chr7 22078351 T G
Chr7 22078354 C A
Chr7 22078355 A G
Chr7 22078380 A T
Chr7 22078407 A T
Chr7 22078494 C T
Chr7 22078654 G A
Chr7 22078765 C T
Chr7 22078823 G A
Chr7 22078839 G A
Chr7 22078848 C T
Chr7 22078863 G A
Chr7 22078886 G A
Chr7 22078894 G A
Chr7 22078898 G T
Chr7 22078999 A G
Chr7 22079005 A G
Chr7 22079564 A C
Chr7 22079644 T C
Chr7 22079746 C T
Chr7 22080829 A G
Chr7 22081020 A G
Chr7 22081054 C T
Chr7 22081993 T C
Chr7 22088623 C T
Chr7 22088782 G A
Chr7 22088828 G T
Chr7 22088834 A T
Chr7 22088835 A G
Chr7 22088885 A T
Chr7 22089333 C T
Chr7 22089463 C G
Chr7 22089664 G A
Chr7 22089833 A G
Chr7 22089858 A T
Chr7 22089893 G A
Chr7 22089926 T G
Chr7 22090016 C T
Chr7 22090049 T C
Chr7 22090150 G A
Chr7 22090633 C T
Chr7 22091141 G A
Chr7 22091272 A G
Chr7 22091338 A C
Chr7 22091375 C A
Chr7 22091706 T C
Chr7 22091875 T A
Chr7 22091997 C G
Chr7 22092352 G A
Chr7 22092357 G C
Chr7 22093150 A G
Chr7 22093606 A G
Chr7 22093681 G A
Chr7 22094073 G C
Chr7 22094146 T C
Chr7 22094157 C T
Chr7 22094181 C T
Chr7 22094208 T C
Chr7 22094224 C G
Chr7 22094258 A G
Chr7 22094263 T C
Chr7 22094438 A T
Chr7 22094463 A G
Chr7 22095311 A T
Chr7 22095698 T A
Chr7 22096193 A G
Chr7 22096511 A G
Chr7 22096521 G A
Chr7 22096558 T G
Chr7 22096569 T G
Chr7 22096595 G A
Chr7 22096678 A T
Chr7 22096694 G A
Chr7 22096960 C T
Chr7 22096984 T C
Chr7 22097181 A G
Chr7 22097216 A G
Chr7 22097259 A G
Chr7 22097362 C A
Chr7 22097386 G A
Chr7 22097397 C T
Chr7 22097402 C T
Chr7 22097416 T G
Chr7 22097468 C T
Chr7 22097490 G A
Chr7 22097602 T A
Chr7 22097616 A G
Chr7 22098435 T A
Chr7 22098636 G T
Chr7 22098752 T C
Chr7 22099034 T C
Chr7 22099519 G A
Chr7 22099527 A G
Chr7 22099534 C A
Chr7 22099654 C T
Chr7 22099679 T C
Chr7 22099729 C T
Chr7 22099756 G A
Chr7 22099762 G A
Chr7 22100164 T C
Chr7 22100260 G T
Chr7 22100331 C T
Chr7 22100701 G T
Chr7 22100776 G C
Chr7 22101556 A G
Chr7 22101818 A G
Chr7 22101895 G A
Chr7 22101987 T C
Chr7 22102019 C T
Chr7 22102149 T C
Chr7 22102192 A G
Chr7 22102216 C T
Chr7 22102233 G T
Chr7 22102244 T C
Chr7 22102251 T G
Chr7 22102256 T C
Chr7 22102290 C T
Chr7 22102309 A C
Chr7 22102321 T C
Chr7 22102347 T C
Chr7 22102373 G A
Chr7 22102386 T C
Chr7 22102402 C T
Chr7 22102411 T C
Chr7 22102540 T C
Chr7 22102542 T C
Chr7 22102562 G A
Chr7 22102641 C T
Chr7 22102672 T C
Chr7 22102802 C T
Chr7 22102871 C T
Chr7 22102957 T C
Chr7 22102967 C T
Chr7 22103125 G A
Chr7 22103148 C A
Chr7 22103163 C T
Chr7 22103220 C T
Chr7 22103223 T G
Chr7 22103237 C T
Chr7 22103293 T C
Chr7 22103300 G A
Chr7 22103335 A G
Chr7 22103494 G A
Chr7 22103563 G A
Chr7 22103566 G T
Chr7 22103578 G A
Chr7 22103609 G T
Chr7 22103705 C T
Chr7 22103891 G A
Chr7 22103893 A G
Chr7 22103973 T C
Chr7 22103984 C T
Chr7 22104000 T C
Chr7 22104002 G A
Chr7 22104037 G A
Chr7 22104060 A G
Chr7 22104106 T C
Chr7 22104118 A G
Chr7 22104173 G A
Chr7 22104207 C T
Chr7 22104216 C T
Chr7 22104234 C T
Chr7 22104279 C T
Chr7 22104300 T C
Chr7 22104317 C T
Chr7 22104321 G A
Chr7 22104408 G A
Chr7 22104450 A C
Chr7 22104508 A G
Chr7 22104642 C T
Chr7 22104744 G A
Chr7 22104936 T C
Chr7 22104943 C T
Chr7 22104958 T C
Chr7 22105019 C T
Chr7 22105048 T C
Chr7 22105081 C T
Chr7 22105138 G A
Chr7 22105142 A G
Chr7 22105155 C T
Chr7 22105387 T C
Chr7 22105441 A G
Chr7 22105466 T A
Chr7 22105645 C T
Chr7 22105673 T C
Chr7 22105678 T G
Chr7 22105878 T C
Chr7 22105924 G A
Chr7 22105956 T G
Chr7 22106379 T C
Chr7 22106381 A T
Chr7 22106423 T A
Chr7 22106982 C A
Chr7 22107024 T C
Chr7 22108106 C G
Chr7 22108272 C T
Chr7 22108603 G A
Chr7 22108644 T A
Chr7 22108860 A G
Chr7 22109330 T C
Chr7 22109934 C G
Chr7 22110837 A G
Chr7 22110977 C T
Chr7 22111135 A T
Chr7 22111139 A G
Chr7 22111168 T C
Chr7 22111206 A G
Chr7 22111220 C A
Chr7 22111265 G A
Chr7 22111268 G T
Chr7 22111273 T C
Chr7 22111309 C T
Chr7 22111341 C T
Chr7 22111360 A G
Chr7 22111410 T A
Chr7 22111421 T C
Chr7 22111501 G C
Chr7 22111852 G C
Chr7 22112133 T C
Chr7 22112212 T C
Chr7 22112221 C A
Chr7 22112688 A G
Chr7 22113113 C A
Chr7 22113191 A G
Chr7 22113231 C T
Chr7 22113559 C T
Chr7 22113882 C G
Chr7 22114173 T C
Chr7 22114276 G A
Chr7 22114318 A G
Chr7 22114385 A G
Chr7 22114753 C T
Chr7 22114775 A G
Chr7 22114993 G A
Chr7 22114996 C T
Chr7 22115009 C T
Chr7 22115041 G A
Chr7 22115112 T C
Chr7 22115151 G A
Chr7 22115166 G A
Chr7 22115175 A T
Chr7 22115440 G T
Chr7 22115487 C T
Chr7 22115587 C T
Chr7 22115831 T C
Chr7 22115837 C T
Chr7 22115853 C T
Chr7 22115929 T C
Chr7 22115933 T A
Chr7 22115942 A G
Chr7 22115945 A T
Chr7 22115948 C T
Chr7 22115953 C T
Chr7 22115957 T A
Chr7 22115969 G T
Chr7 22117483 C A
Chr7 22117532 T G
Chr7 22117567 G T
Chr7 22117581 G A
Chr7 22117598 G A
Chr7 22117613 G A
Chr7 22117703 G A
Chr7 22117826 T A
Chr7 22117906 T C
Chr7 22117919 C A
Chr7 22118106 C T
Chr7 22118220 C G
Chr7 22118230 C T
Chr7 22118266 A G
Chr7 22118318 C A
Chr7 22118415 A G
Chr7 22118445 C T
Chr7 22118907 A G
Chr7 22118910 G A
Chr7 22118932 T G
Chr7 22118989 G A
Chr7 22119003 G A
Chr7 22119015 C T
Chr7 22119533 T C
Chr7 22119548 T C
Chr7 22120214 A G
Chr7 22120220 G A
Chr7 22120257 T C
Chr7 22120351 G A
Chr7 22120524 A G
Chr7 22120590 G A
Chr7 22120904 G A
Chr7 22120935 C T
Chr7 22121125 A C
Chr7 22121173 A G
Chr7 22121287 G A
Chr7 22121406 C T
Chr7 22121475 A G
Chr7 22121482 A G
Chr7 22121484 A G
Chr7 22121505 T C
Chr7 22121574 A G
Chr7 22121593 T C
Chr7 22121597 G A
Chr7 22121600 A G
Chr7 22121968 A G
Chr7 22122013 C T
Chr7 22122071 G A
Chr7 22122203 A G
Chr7 22122242 C T
Chr7 22122256 G A
Chr7 22122283 T A
Chr7 22122340 A G
Chr7 22122387 G T
Chr7 22122400 C T
Chr7 22122863 G A
Chr7 22123490 T C
Chr7 22123531 C T
Chr7 22123742 T C
Chr7 22124075 G A
Chr7 22124528 C T
Chr7 22124570 G T
Chr7 22124578 C A
Chr7 22124585 A G
Chr7 22124639 C T
Chr7 22124712 C T
Chr7 22124769 A G
Chr7 22124830 A G
Chr7 22124859 T C
Chr7 22125082 C T
Chr7 22125699 A G
Chr7 22125772 C T
Chr7 22126043 A T
Chr7 22126201 A T
Chr7 22126269 G A
Chr7 22126304 G A
Chr7 22126361 T C
Chr7 22126362 A C
Chr7 22126523 A T
Chr7 22126549 T C
Chr7 22126556 C T
Chr7 22126572 C T
Chr7 22126659 A G
Chr7 22126678 C A
Chr7 22126743 C T
Chr7 22126759 G A
Chr7 22126779 G A
Chr7 22126857 A G
Chr7 22126945 C A
Chr7 22127809 G A
Chr7 22127889 T C
Chr7 22127891 C T
Chr7 22127941 C T
Chr7 22128032 A C
Chr7 22128101 C A
Chr7 22128148 A G
Chr7 22128229 G T
Chr7 22128333 C A
Chr7 22128373 A G
Chr7 22128406 G A
Chr7 22128456 C T
Chr7 22128975 C T
Chr7 22128993 C A
Chr7 22129130 A G
Chr7 22129139 T C
Chr7 22129168 A G
Chr7 22129192 G A
Chr7 22129280 A G
Chr7 22129303 A G
Chr7 22129309 T G
Chr7 22129326 C T
Chr7 22129338 G A
Chr7 22129412 A G
Chr7 22129414 T C
Chr7 22129416 G T
Chr7 22129454 A G
Chr7 22129455 A C
Chr7 22129472 A G
Chr7 22129475 C T
Chr7 22129541 C T
Chr7 22129585 C T
Chr7 22129590 G A
Chr7 22129592 T C
Chr7 22129649 A G
Chr7 22129677 C T
Chr7 22129687 G A
Chr7 22129694 G T
Chr7 22129714 A G
Chr7 22129742 G A
Chr7 22129780 C T
Chr7 22129791 C T
Chr7 22129848 T G
Chr7 22129993 G A
Chr7 22130123 T C
Chr7 22130274 C A
Chr7 22130487 A G
Chr7 22130517 G A
Chr7 22130560 G A
Chr7 22130588 A G
Chr7 22130620 C T
Chr7 22130632 A G
Chr7 22130805 A G
Chr7 22130810 A G
Chr7 22130912 A G
Chr7 22131099 G A
Chr7 22131100 G A
Chr7 22131114 C T
Chr7 22131187 T G
Chr7 22131243 C T
Chr7 22131322 C T
Chr7 22131347 C T
Chr7 22131383 T C
Chr7 22131407 T C
Chr7 22131547 A G
Chr7 22131558 A G
Chr7 22131809 G A
Chr7 22131851 C T
Chr7 22131888 T C
Chr7 22131916 A G
Chr7 22131920 C T
Chr7 22131964 A G
Chr7 22131996 C T
Chr7 22132043 C T
Chr7 22132051 T C
Chr7 22132056 C T
Chr7 22132065 G C
Chr7 22132279 A T
Chr7 22132455 G A
Chr7 22132494 A G
Chr7 22132495 A C
Chr7 22132518 A G
Chr7 22132524 T C
Chr7 22132532 A G
Chr7 22132606 T C
Chr7 22132622 A G
Chr7 22132718 C T
Chr7 22132723 A T
Chr7 22132779 C T
Chr7 22132866 C T
Chr7 22133048 C T
Chr7 22133080 A G
Chr7 22133128 T C
Chr7 22133247 T A
Chr7 22133306 A G
Chr7 22133374 A G
Chr7 22133395 A G
Chr7 22133411 A G
Chr7 22133413 A G
Chr7 22133453 C T
Chr7 22134329 T C
Chr7 22134442 A T
Chr7 22134446 C T
Chr7 22134558 A T
Chr7 22135113 A C
Chr7 22135271 G T
Chr7 22135438 A G
Chr7 22135466 C T
Chr7 22135484 C T
Chr7 22135516 G T
Chr7 22135608 G A
Chr7 22135696 G C
Chr7 22135713 G A
Chr7 22135766 C A
Chr7 22135807 C G
Chr7 22135929 A G
Chr7 22135950 G A
Chr7 22135965 C T
Chr7 22135973 A G
Chr7 22136024 A G
Chr7 22136092 G A
Chr7 22136129 C T
Chr7 22136187 A C
Chr7 22136287 A G
Chr7 22136289 G A
Chr7 22136360 A T
Chr7 22136478 A G
Chr7 22136523 A G
Chr7 22136580 T C
Chr7 22136738 G A
Chr7 22136841 T C
Chr7 22137099 G A
Chr7 22137545 T C
Chr7 22137634 G A
Chr7 22137875 A T
Chr7 22137937 A C
Chr7 22138441 G A
Chr7 22138467 G C
Chr7 22138503 A G
Chr7 22138577 C T
Chr7 22138609 C T
Chr7 22138807 T A
Chr7 22138957 G T
Chr7 22139073 G T
Chr7 22139248 C T
Chr7 22139256 T C
Chr7 22139264 T C
Chr7 22139321 T A
Chr7 22140007 C T
Chr7 22140060 T C
Chr7 22140168 T C
Chr7 22140169 A G
Chr7 22140334 G T
Chr7 22140384 A G
Chr7 22140486 A G
Chr7 22140536 T C
Chr7 22140586 T C
Chr7 22140639 T C
Chr7 22140835 G A
Chr7 22140893 C T
Chr7 22140998 G C
Chr7 22141011 G A
Chr7 22141061 A G
Chr7 22141421 G A
Chr7 22141425 C T
Chr7 22141433 T G
Chr7 22141551 T G
Chr7 22141610 T C
Chr7 22141625 T C
Chr7 22141637 T G
Chr7 22141638 T G
Chr7 22141666 T A
Chr7 22141910 T C
Chr7 22142159 C T
Chr7 22142170 G A
Chr7 22142243 A G
Chr7 22142591 T C
Chr7 22142821 A G
Chr7 22142915 G C
Chr7 22143133 A T
Chr7 22143134 T G
Chr7 22143234 T C
Chr7 22143255 C G
Chr7 22143311 G A
Chr7 22143319 C T
Chr7 22143345 C T
Chr7 22143350 A G
Chr7 22143358 C T
Chr7 22143361 G A
Chr7 22143369 T A
Chr7 22143379 G A
Chr7 22143413 G T
Chr7 22143437 A G
Chr7 22143627 G A
Chr7 22143700 G A
Chr7 22143995 A G
Chr7 22144435 T A
Chr7 22145034 C T
Chr7 22145068 T G
Chr7 22145287 G A
Chr7 22145360 G A
Chr7 22145395 A G
Chr7 22145522 A C
Chr7 22145958 A T
Chr7 22146013 C T
Chr7 22146369 G A
Chr7 22146567 T C
Chr7 22146593 G A
Chr7 22146681 A T
Chr7 22146739 G A
Chr7 22146740 A G
Chr7 22146769 G A
Chr7 22146849 A T
Chr7 22147495 C T
Chr7 22147543 T C
Chr7 22147557 A G
Chr7 22147960 A G
Chr7 22148017 G A
Chr7 22148465 C G
Chr7 22148468 G A
Chr7 22148515 A G
Chr7 22148574 G A
Chr7 22148575 T A
Chr7 22148820 T A
Chr7 22148822 C T
Chr7 22148918 C T
Chr7 22148940 A G
Chr7 22149006 C T
Chr7 22149112 C T
Chr7 22149174 C T
Chr7 22149191 C T
Chr7 22149238 C G
Chr7 22149301 G A
Chr7 22150643 T C
Chr7 22150661 A T
Chr7 22150727 C G
Chr7 22150737 A G
Chr7 22150745 C T
Chr7 22150874 T A
Chr7 22150993 G A
Chr7 22151033 G C
Chr7 22151050 T C
Chr7 22151065 A G
Chr7 22151131 C T
Chr7 22151133 G A
Chr7 22151149 C T
Chr7 22151161 C G
Chr7 22151242 T C
Chr7 22151277 G A
Chr7 22151415 A G
Chr7 22151433 T A
Chr7 22151444 T A
Chr7 22151480 G A
Chr7 22151485 C A
Chr7 22151489 G A
Chr7 22151513 T C
Chr7 22151569 G A
Chr7 22151633 G T
Chr7 22151641 A T
Chr7 22151681 C T
Chr7 22151738 C T
Chr7 22151741 A G
Chr7 22151770 C A
Chr7 22151814 C T
Chr7 22151928 A T
Chr7 22152046 C A
Chr7 22152247 G A
Chr7 22152255 A C
Chr7 22152300 A G
Chr7 22152334 T C
Chr7 22152347 T C
Chr7 22152377 A G
Chr7 22152378 A G
Chr7 22152423 C T
Chr7 22152486 G A
Chr7 22152533 C T
Chr7 22152547 A G
Chr7 22152580 A G
Chr7 22152728 C T
Chr7 22152838 C G
Chr7 22152868 T A
Chr7 22152997 C T
Chr7 22153197 C T
Chr7 22153324 T C
Chr7 22153673 C T
Chr7 22154061 A C
Chr7 22154180 T G
Chr7 22154282 G A
Chr7 22154430 T A
Chr7 22154696 C T
Chr7 22154758 G A
Chr7 22154859 A G
Chr7 22154922 A G
Chr7 22154958 T C
Chr7 22155157 A C
Chr7 22155383 C A
Chr7 22155850 A C
Chr7 22155894 A C
Chr7 22156207 A C
Chr7 22156224 A C
Chr7 22156686 T C
Chr7 22156696 A T
Chr7 22156831 A C
Chr7 22156840 A G
Chr7 22156970 T C
Chr7 22156976 T C
Chr7 22157039 A G
Chr7 22157086 C T
Chr7 22157188 C A
Chr7 22157232 T C
Chr7 22157333 C T
Chr7 22157375 A T
Chr7 22157399 G A
Chr7 22157444 C A
Chr7 22157487 G C
Chr7 22157557 T C
Chr7 22157611 G C
Chr7 22157685 C G
Chr7 22157934 C T
Chr7 22157966 A G
Chr7 22157975 A G
Chr7 22157989 T C
Chr7 22158040 A G
Chr7 22158053 T C
Chr7 22158138 C T
Chr7 22158153 A G
Chr7 22158158 T C
Chr7 22158161 A T
Chr7 22158182 C T
Chr7 22158201 T A
Chr7 22158250 G A
Chr7 22158262 C T
Chr7 22158277 G T
Chr7 22158313 T C
Chr7 22158378 G A
Chr7 22158399 C G
Chr7 22158404 T C
Chr7 22158549 G T
Chr7 22158875 T C
Chr7 22159230 T C
Chr7 22159347 C T
Chr7 22159440 G A
Chr7 22160191 T A
Chr7 22160482 G A
Chr7 22160488 G A
Chr7 22160497 T G
Chr7 22160502 T C
Chr7 22160568 A G
Chr7 22160725 G C
Chr7 22160897 A G
Chr7 22161324 A G
Chr7 22161689 G A
Chr7 22161915 A C
Chr7 22162355 C A
Chr7 22162385 A G
Chr7 22162462 A T
Chr7 22162488 A C
Chr7 22162618 G A
Chr7 22162730 A G
Chr7 22162750 C T
Chr7 22162756 A G
Chr7 22162808 G A
Chr7 22162814 A T
Chr7 22162904 C T
Chr7 22162934 C T
Chr7 22162982 A G
Chr7 22163032 T C
Chr7 22163079 A G
Chr7 22163092 T C
Chr7 22163103 G C
Chr7 22163104 T C
Chr7 22163109 C T
Chr7 22163121 A G
Chr7 22163133 C T
Chr7 22163180 T C
Chr7 22163242 A G
Chr7 22163272 C T
Chr7 22163468 T C
Chr7 22163484 C T
Chr7 22163487 A G
Chr7 22163517 A G
Chr7 22163521 G T
Chr7 22163525 G A
Chr7 22163604 G A
Chr7 22163618 C A
Chr7 22163674 A G
Chr7 22163715 T C
Chr7 22163718 G T
Chr7 22163752 A C
Chr7 22163764 C T
Chr7 22163835 T C
Chr7 22163836 G A
Chr7 22163901 C T
Chr7 22164015 G A
Chr7 22164031 A G
Chr7 22164056 G C
Chr7 22164137 T C
Chr7 22164152 T C
Chr7 22164180 T C
Chr7 22164251 T C
Chr7 22164397 G A
Chr7 22164489 G A
Chr7 22164595 A G
Chr7 22164608 A G
Chr7 22164619 G A
Chr7 22164621 C T
Chr7 22164639 A G
Chr7 22164678 C T
Chr7 22164734 C A
Chr7 22164825 G A
Chr7 22164866 A G
Chr7 22164930 T C
Chr7 22164931 G A
Chr7 22164933 T C
Chr7 22164976 T C
Chr7 22165101 G A
Chr7 22165227 A G
Chr7 22165251 G A
Chr7 22165271 T C
Chr7 22165406 G C
Chr7 22165434 A G
Chr7 22165440 A G
Chr7 22165583 C T
Chr7 22165604 C T
Chr7 22165614 C A
Chr7 22165685 C T
Chr7 22165708 C T
Chr7 22165958 A T
Chr7 22166255 T G
Chr7 22166758 A G
Chr7 22166978 T C
Chr7 22167223 T C
Chr7 22167436 A T
Chr7 22167512 C T
Chr7 22167516 G A
Chr7 22167665 C T
Chr7 22167695 A G
Chr7 22167700 T C
Chr7 22167818 A C
Chr7 22167975 T A
Chr7 22168065 G T
Chr7 22168223 A G
Chr7 22168467 A C
Chr7 22168780 A T
Chr7 22168910 T C
Chr7 22168912 C T
Chr7 22169087 A C
Chr7 22169099 A G
Chr7 22169562 A C
Chr7 22169642 G T
Chr7 22169643 C T
Chr7 22169712 T C
Chr7 22170243 A C
Chr7 22170419 A G
Chr7 22170634 G A
Chr7 22171272 A G
Chr7 22171431 T G
Chr7 22171618 C T
Chr7 22171680 G A
Chr7 22171847 A G
Chr7 22171928 G A
Chr7 22172083 C A
Chr7 22172851 A G
Chr7 22172866 C T
Chr7 22173011 T C
Chr7 22173360 T C
Chr7 22173378 C T
Chr7 22173681 A T
Chr7 22173682 G A
Chr7 22173737 A G
Chr7 22173839 A T
Chr7 22173938 A C
Chr7 22173956 G A
Chr7 22173972 A G
Chr7 22175025 C A
Chr7 22175234 C T
Chr7 22175294 C T
Chr7 22175400 G A
Chr7 22175451 A G
Chr7 22175463 C T
Chr7 22175482 A T
Chr7 22175510 G A
Chr7 22175520 A G
Chr7 22175526 C T
Chr7 22175581 G A
Chr7 22175606 T C
Chr7 22175651 C T
Chr7 22175654 C T
Chr7 22175660 G A
Chr7 22175661 A G
Chr7 22175748 G A
Chr7 22175816 A G
Chr7 22175891 A G
Chr7 22175991 A G
Chr7 22176012 T C
Chr7 22176090 G A
Chr7 22176097 T C
Chr7 22176104 T C
Chr7 22176108 G A
Chr7 22176137 C T
Chr7 22176147 A G
Chr7 22176215 T C
Chr7 22176263 T C
Chr7 22176270 C T
Chr7 22176286 G A
Chr7 22176405 A G
Chr7 22176530 A G
Chr7 22176552 G A
Chr7 22176632 T C
Chr7 22176681 T C
Chr7 22176682 T C
Chr7 22176690 C T
Chr7 22176700 G T
Chr7 22176720 T C
Chr7 22176738 C T
Chr7 22176785 G A
Chr7 22176811 C T
Chr7 22176902 A G
Chr7 22176917 G A
Chr7 22176957 T C
Chr7 22176977 C T
Chr7 22177010 C T
Chr7 22177055 A G
Chr7 22177067 T C
Chr7 22177138 T A
Chr7 22177166 C A
Chr7 22177602 G C
Chr7 22177648 G A
Chr7 22177718 C T
Chr7 22177719 C G
Chr7 22177733 C T
Chr7 22177739 C T
Chr7 22177749 C T
Chr7 22177755 C T
Chr7 22177768 A G
Chr7 22177773 A G
Chr7 22177782 T A
Chr7 22177788 G A
Chr7 22177802 A G
Chr7 22177813 G A
Chr7 22177816 G A
Chr7 22177834 C T
Chr7 22177846 G A
Chr7 22177848 T C
Chr7 22177859 A G
Chr7 22177879 C T
Chr7 22177913 T C
Chr7 22177927 G A
Chr7 22177929 C T
Chr7 22177930 T C
Chr7 22177933 T A
Chr7 22177934 T C
Chr7 22177935 T C
Chr7 22177943 A G
Chr7 22177945 A C
Chr7 22177951 C T
Chr7 22177953 G T
Chr7 22177959 T A
Chr7 22177960 A G
Chr7 22177962 T G
Chr7 22178020 T C
Chr7 22178078 G A
Chr7 22178389 C G
Chr7 22179134 G A
Chr7 22179186 T C
Chr7 22179449 G T
Chr7 22179526 T C
Chr7 22179678 A G
Chr7 22179958 C T
Chr7 22180179 C G
Chr7 22180180 G C
Chr7 22180255 C T
Chr7 22180315 C G
Chr7 22180389 C T
Chr7 22180588 G A
Chr7 22180731 G A
Chr7 22180815 G T
Chr7 22180978 A G
Chr7 22180988 T C
Chr7 22181036 A G
Chr7 22181138 A G
Chr7 22181190 G A
Chr7 22181279 A T
Chr7 22181280 A T
Chr7 22181296 A C
Chr7 22181439 G T
Chr7 22181487 G A
Chr7 22181570 A G
Chr7 22181680 C T
Chr7 22181749 T C
Chr7 22181897 G A
Chr7 22182013 G A
Chr7 22182143 A G
Chr7 22182165 A G
Chr7 22182227 G A
Chr7 22182386 G T
Chr7 22182508 C G
Chr7 22182646 A G
Chr7 22182661 C T
Chr7 22182750 T C
Chr7 22182761 C A
Chr7 22182810 G A
Chr7 22182813 C T
Chr7 22182840 A G
Chr7 22182841 T C
Chr7 22183234 T C
Chr7 22183540 T G
Chr7 22183956 A G
Chr7 22184153 G T
Chr7 22184155 T C
Chr7 22184218 A C
Chr7 22184462 A T
Chr7 22186023 C T
Chr7 22186089 T C
Chr7 22186154 A G
Chr7 22186195 A G
Chr7 22186920 G A
Chr7 22187204 A G
Chr7 22188013 A C
Chr7 22188027 T G
Chr7 22188087 A T
Chr7 22188162 G A
Chr7 22188176 T C
Chr7 22188407 A C
Chr7 22188453 A G
Chr7 22188887 C T
Chr7 22188950 C T
Chr7 22188958 C A
Chr7 22188983 C T
Chr7 22189014 T C
Chr7 22189089 G A
Chr7 22189150 T C
Chr7 22189197 G A
Chr7 22189218 A G
Chr7 22189243 T C
Chr7 22189247 A G
Chr7 22189272 T C
Chr7 22189288 T C
Chr7 22189292 T C
Chr7 22189354 C T
Chr7 22189465 A G
Chr7 22189538 G C
Chr7 22189739 T C
Chr7 22189791 A G
Chr7 22190524 T C
Chr7 22190562 C T
Chr7 22190711 C A
Chr7 22190728 G C
Chr7 22190961 C T
Chr7 22191056 T C
Chr7 22191082 A G
Chr7 22191648 A T
Chr7 22192262 C A
Chr7 22192612 G A
Chr7 22192698 G A
Chr7 22193084 A T
Chr7 22193289 G A
Chr7 22193539 C T
Chr7 22193837 T A
Chr7 22193935 C T
Chr7 22194181 G T
Chr7 22194622 G A
Chr7 22194626 G A
Chr7 22194716 C T
Chr7 22195019 G C
Chr7 22195292 G A
Chr7 22195495 G T
Chr7 22195620 C T
Chr7 22195721 A G
Chr7 22195766 G A
Chr7 22195781 C T
Chr7 22195788 G A
Chr7 22195797 G C
Chr7 22195812 C G
Chr7 22195824 T C
Chr7 22195831 C T
Chr7 22195832 C T
Chr7 22195835 G A
Chr7 22195839 C T
Chr7 22195842 A T
Chr7 22195843 G A
Chr7 22195852 T G
Chr7 22195855 G A
Chr7 22195861 T C
Chr7 22195874 C T
Chr7 22195906 T C
Chr7 22195917 A C
Chr7 22195918 T G
Chr7 22195946 C T
Chr7 22195970 A G
Chr7 22195982 C T
Chr7 22196019 C T
Chr7 22196045 G A
Chr7 22196092 A C
Chr7 22196101 C T
Chr7 22196107 C T
Chr7 22196120 C T
Chr7 22196148 A G
Chr7 22196170 G A
Chr7 22196225 G A
Chr7 22196258 C T
Chr7 22196288 T G
Chr7 22196294 A G
Chr7 22196355 T C
Chr7 22196423 G A
Chr7 22196465 G T
Chr7 22196490 A C
Chr7 22196535 C G
Chr7 22196536 A G
Chr7 22196644 G A
Chr7 22196676 C G
Chr7 22196716 T C
Chr7 22196976 T C
Chr7 22197267 C T
Chr7 22197283 A C
Chr7 22197328 C T
Chr7 22197350 T C
Chr7 22197377 T C
Chr7 22197428 A G
Chr7 22197461 T C
Chr7 22197474 C T
Chr7 22197481 T C
Chr7 22197495 G A
Chr7 22197546 A G
Chr7 22197552 C G
Chr7 22197764 C A
Chr7 22198348 C T
Chr7 22198509 T C
Chr7 22198608 G A
Chr7 22198723 A G
Chr7 22198727 A G
Chr7 22198734 A G
Chr7 22198774 A T
Chr7 22198780 T A
Chr7 22198793 A G
Chr7 22198823 C T
Chr7 22198852 A G
Chr7 22199200 G A
Chr7 22199444 G A
Chr7 22199578 T G
Chr7 22216882 G A
Chr7 22216887 G A
Chr7 22217265 A G
Chr7 22217545 G A
Chr7 22218448 A G
Chr7 22218478 C G
Chr7 22218487 T G
Chr7 22218614 G A
Chr7 22219018 T C
Chr7 22219127 C A
Chr7 22219466 T G
Chr7 22219609 G T
Chr7 22219697 G A
Chr7 22219706 C A
Chr7 22219735 T C
Chr7 22219737 C A
Chr7 22219739 G A
Chr7 22219773 G A
Chr7 22219839 T C
Chr7 22219963 T C
Chr7 22219964 A T
Chr7 22219981 T A
Chr7 22220546 T G
Chr7 22220668 C A
Chr7 22220769 A G
Chr7 22220801 T C
Chr7 22220831 A G
Chr7 22221139 G T
Chr7 22221463 A T
Chr7 22221532 A G
Chr7 22221569 G A
Chr7 22221599 C T
Chr7 22221827 T G
Chr7 22222292 T G
Chr7 22222305 T C
Chr7 22222320 C A
Chr7 22222321 T C
Chr7 22222347 G A
Chr7 22222361 A G
Chr7 22222362 T C
Chr7 22222365 G A
Chr7 22222373 G A
Chr7 22222479 G T
Chr7 22222518 T C
Chr7 22222608 A T
Chr7 22222833 G T
Chr7 22222872 A G
Chr7 22222978 A C
Chr7 22223561 A G
Chr7 22223587 G T
Chr7 22223595 A G
Chr7 22223606 C T
Chr7 22223610 T C
Chr7 22223661 G A
Chr7 22223676 G A
Chr7 22223680 G A
Chr7 22223692 A G
Chr7 22223786 A G
Chr7 22223800 T C
Chr7 22223830 A G
Chr7 22224356 T C
Chr7 22224848 A G
Chr7 22225468 A G
Chr7 22225695 G A
Chr7 22225763 T C
Chr7 22225978 C T
Chr7 22226018 T A
Chr7 22226045 A G
Chr7 22226389 T A
Chr7 22226419 C A
Chr7 22226659 T G
Chr7 22227115 A G
Chr7 22227136 C T
Chr7 22227143 A G
Chr7 22227168 A G
Chr7 22227306 A G
Chr7 22227321 A C
Chr7 22227391 G A
Chr7 22227398 G T
Chr7 22227941 G A
Chr7 22228163 T A
Chr7 22229228 T A
Chr7 22229385 A T
Chr7 22229589 T C
Chr7 22230703 T C
Chr7 22231168 C T
Chr7 22231377 T G
Chr7 22231447 T C
Chr7 22231718 T C
Chr7 22232001 C A
Chr7 22232313 T C
Chr7 22232403 A G
Chr7 22233114 T A
Chr7 22233710 G A
Chr7 22233743 T C
Chr7 22233884 C G
Chr7 22233889 T C
Chr7 22234008 T C
Chr7 22234819 G T
Chr7 22235208 G A
Chr7 22235695 A G
Chr7 22236028 G A
Chr7 22236889 C T
Chr7 22236890 A T
Chr7 22236891 A T
Chr7 22236892 A T
Chr7 22237402 T G
Chr7 22237773 T A
Chr7 22237784 C A
Chr7 22237785 G T
Chr7 22237843 A G
Chr7 22237897 T C
Chr7 22237913 A C
Chr7 22237985 T C
Chr7 22238005 T C
Chr7 22238093 G A
Chr7 22238159 T C
Chr7 22238292 T C
Chr7 22238355 G A
Chr7 22238401 G A
Chr7 22238431 T C
Chr7 22238440 A G
Chr7 22238474 A G
Chr7 22238490 C T
Chr7 22238612 C A
Chr7 22238649 A G
Chr7 22238814 T G
Chr7 22238819 A C
Chr7 22238848 G A
Chr7 22239026 G C
Chr7 22239067 C T
Chr7 22239264 C T
Chr7 22239271 T C
Chr7 22239344 T A
Chr7 22239447 G A
Chr7 22239655 G A
Chr7 22239700 G A
Chr7 22239894 C T
Chr7 22239998 T C
Chr7 22240008 T C
Chr7 22240119 A G
Chr7 22240161 T C
Chr7 22240197 A G
Chr7 22240223 G A
Chr7 22240251 C G
Chr7 22240383 T C
Chr7 22240425 C T
Chr7 22240468 A C
Chr7 22240800 G A
Chr7 22240936 A G
Chr7 22240994 A G
Chr7 22241009 A G
Chr7 22241051 A G
Chr7 22241059 G A
Chr7 22241122 C A
Chr7 22241125 G A
Chr7 22241170 A G
Chr7 22241198 A T
Chr7 22241204 C T
Chr7 22241226 A T
Chr7 22241810 G A
Chr7 22241860 C T
Chr7 22242209 G T
Chr7 22242265 T C
Chr7 22242323 A T
Chr7 22242918 C G
Chr7 22243624 G A
Chr7 22243844 A T
Chr7 22244271 C T
Chr7 22244309 T C
Chr7 22244382 G T
Chr7 22244563 C T
Chr7 22245107 A G
Chr7 22245253 G A
Chr7 22245261 A G
Chr7 22245303 C G
Chr7 22245747 A G
Chr7 22245944 G A
Chr7 22245979 G A
Chr7 22246654 G A
Chr7 22246760 C A
Chr7 22247295 C T
Chr7 22247301 C T
Chr7 22247407 G T
Chr7 22247547 G T
Chr7 22247587 T C
Chr7 22247636 G A
Chr7 22247683 T G
Chr7 22247684 G T
Chr7 22247685 C A
Chr7 22247715 A G
Chr7 22247834 T C
Chr7 22247904 G A
Chr7 22247968 G A
Chr7 22247973 G A
Chr7 22248093 T C
Chr7 22248142 T C
Chr7 22248276 T C
Chr7 22248287 A G
Chr7 22248313 A G
Chr7 22248343 C T
Chr7 22248383 C T
Chr7 22248405 T A
Chr7 22248409 T C
Chr7 22248486 T C
Chr7 22248512 T C
Chr7 22248514 C T
Chr7 22248694 T C
Chr7 22248799 T C
Chr7 22248862 G C
Chr7 22249000 C T
Chr7 22249105 C T
Chr7 22249163 G A
Chr7 22249291 A T
Chr7 22249405 C A
Chr7 22249408 C A
Chr7 22249679 A G
Chr7 22249686 G A
Chr7 22249716 G C
Chr7 22249739 G T
Chr7 22249781 T C
Chr7 22249887 T C
Chr7 22249904 C G
Chr7 22249906 T C
Chr7 22249920 A G
Chr7 22249942 A C
Chr7 22249979 G A
Chr7 22250042 C T
Chr7 22250072 C T
Chr7 22250074 T C
Chr7 22250146 C T
Chr7 22250175 G T
Chr7 22250181 A G
Chr7 22250184 G A
Chr7 22250190 C T
Chr7 22250203 G A
Chr7 22250294 G A
Chr7 22250353 G A
Chr7 22250359 T C
Chr7 22250394 A G
Chr7 22250446 A G
Chr7 22250506 A G
Chr7 22250511 A G
Chr7 22250640 C T
Chr7 22250659 G C
Chr7 22250704 T A
Chr7 22250770 T C
Chr7 22250874 G A
Chr7 22250891 A G
Chr7 22250986 A G
Chr7 22251001 C T
Chr7 22251023 C A
Chr7 22251024 G A
Chr7 22251048 C T
Chr7 22251076 A T
Chr7 22251097 T C
Chr7 22251106 G A
Chr7 22251147 G A
Chr7 22251197 C T
Chr7 22251199 G A
Chr7 22251250 A G
Chr7 22251448 C A
Chr7 22251457 C G
Chr7 22251461 A T
Chr7 22251465 T C
Chr7 22251490 A G
Chr7 22251573 G A
Chr7 22251608 G A
Chr7 22251752 C A
Chr7 22251764 G A
Chr7 22251793 G C
Chr7 22251956 C T
Chr7 22251998 C T
Chr7 22252253 T C
Chr7 22252319 T A
Chr7 22252320 T A
Chr7 22252459 A T
Chr7 22252685 T C
Chr7 22252696 C T
Chr7 22252727 G A
Chr7 22252732 C T
Chr7 22252742 C T
Chr7 22252758 A G
Chr7 22252767 C T
Chr7 22252904 C T
Chr7 22252995 G A
Chr7 22253031 G A
Chr7 22253033 T C
Chr7 22253212 C T
Chr7 22253255 A G
Chr7 22253389 A G
Chr7 22253436 A G
Chr7 22253496 G A
Chr7 22253719 T G
Chr7 22253795 T C
Chr7 22253830 T C
Chr7 22253835 T C
Chr7 22253886 A T
Chr7 22253999 G A
Chr7 22254021 T A
Chr7 22254058 T C
Chr7 22254092 A C
Chr7 22254407 A G
Chr7 22254532 C T
Chr7 22254533 G A
Chr7 22254538 G A
Chr7 22254547 T C
Chr7 22254553 C T
Chr7 22254727 T C
Chr7 22254781 G A
Chr7 22254875 T C
Chr7 22254945 A G
Chr7 22254961 C T
Chr7 22255042 C T
Chr7 22255239 A T
Chr7 22255356 C T
Chr7 22256439 T C
Chr7 22256440 C G
Chr7 22256472 A C
Chr7 22256493 A G
Chr7 22256568 G A
Chr7 22256644 G A
Chr7 22256854 T A
Chr7 22256884 A C
Chr7 22256984 A G
Chr7 22257011 T C
Chr7 22257283 G A
Chr7 22257338 G A
Chr7 22257351 T C
Chr7 22257362 T A
Chr7 22257443 C A
Chr7 22257507 T C
Chr7 22257561 C G
Chr7 22257562 G A
Chr7 22257573 C T
Chr7 22257715 A T
Chr7 22257742 A G
Chr7 22257813 A C
Chr7 22258300 G C
Chr7 22258349 T C
Chr7 22258570 C T
Chr7 22258709 G T
Chr7 22259010 T C
Chr7 22259115 A C
Chr7 22259140 T C
Chr7 22259162 G A
Chr7 22259476 T A
Chr7 22259827 G T
Chr7 22260152 A G
Chr7 22260290 G A
Chr7 22260415 C T
Chr7 22261111 G A
Chr7 22261228 A G
Chr7 22261755 C T
Chr7 22261767 C T
Chr7 22262783 A G
Chr7 22262847 C T
Chr7 22263834 A T
Chr7 22264140 G A
Chr7 22264459 T C
Chr7 22264545 C T
Chr7 22264849 A T
Chr7 22265639 G T
Chr7 22265971 T C
Chr7 22266001 G A
Chr7 22266008 T C
Chr7 22266070 G A
Chr7 22266083 A G
Chr7 22266146 C T
Chr7 22266189 G A
Chr7 22266244 A G
Chr7 22266286 G A
Chr7 22266309 T C
Chr7 22266357 G A
Chr7 22266381 G T
Chr7 22266436 A G
Chr7 22266448 A G
Chr7 22266514 T C
Chr7 22266524 T C
Chr7 22266562 G T
Chr7 22266563 G A
Chr7 22266564 C T
Chr7 22266572 A G
Chr7 22266610 A G
Chr7 22266625 T C
Chr7 22266675 T C
Chr7 22266714 A T
Chr7 22266882 G A
Chr7 22267181 A G
Chr7 22267209 G C
Chr7 22267255 A C
Chr7 22267666 G T
Chr7 22267881 C A
Chr7 22268199 C A
Chr7 22268558 C G
Chr7 22268663 T A
Chr7 22268702 G T
Chr7 22268906 C T
Chr7 22269059 A G
Chr7 22269060 G A
Chr7 22269188 T C
Chr7 22269192 A G
Chr7 22269225 A G
Chr7 22269228 C T
Chr7 22269267 A G
Chr7 22269287 A G
Chr7 22269319 C T
Chr7 22269327 G A
Chr7 22269353 G A
Chr7 22269359 G A
Chr7 22269400 T A
Chr7 22269459 A G
Chr7 22269492 C T
Chr7 22269550 A G
Chr7 22269588 C T
Chr7 22269610 A G
Chr7 22269653 T C
Chr7 22269673 C T
Chr7 22269683 T C
Chr7 22269693 T C
Chr7 22269712 A G
Chr7 22269813 A G
Chr7 22269815 G A
Chr7 22269861 C T
Chr7 22269928 C T
Chr7 22269954 A G
Chr7 22270000 A G
Chr7 22270029 G T
Chr7 22270157 T G
Chr7 22270195 C A
Chr7 22270315 A C
Chr7 22270351 T C
Chr7 22270841 A G
Chr7 22271069 T A
Chr7 22271294 T G
Chr7 22271524 G A
Chr7 22271654 C A
Chr7 22272084 C T
Chr7 22272594 T C
Chr7 22272858 G A
Chr7 22273245 A G
Chr7 22273436 C T
Chr7 22273532 A G
Chr7 22273980 A G
Chr7 22274059 T C
Chr7 22274086 C T
Chr7 22274088 C T
Chr7 22274091 G A
Chr7 22274177 T C
Chr7 22274184 A G
Chr7 22274224 T G
Chr7 22274244 C A
Chr7 22274603 T C
Chr7 22274701 T G
Chr7 22275084 G A
Chr7 22275858 C T
Chr7 22276077 A G
Chr7 22276181 C A
Chr7 22276283 C T
Chr7 22276285 T A
Chr7 22276338 A T
Chr7 22276689 T C
Chr7 22276895 A T
Chr7 22277022 T A
Chr7 22277163 G A
Chr7 22278645 C A
Chr7 22279091 A C
Chr7 22279669 C T
Chr7 22279817 T A
Chr7 22280342 G C
Chr7 22280395 G A
Chr7 22280415 A C
Chr7 22280725 G C
Chr7 22280836 T A
Chr7 22280840 T C
Chr7 22281082 A T
Chr7 22281224 C T
Chr7 22281231 A G
Chr7 22281237 G A
Chr7 22281549 T C
Chr7 22281917 A G
Chr7 22281935 C A
Chr7 22281990 C T
Chr7 22282103 T C
Chr7 22282156 T C
Chr7 22282164 G A
Chr7 22282194 A G
Chr7 22282213 G A
Chr7 22282227 C T
Chr7 22282237 G A
Chr7 22282249 G A
Chr7 22282270 T C
Chr7 22282301 T C
Chr7 22282333 C T
Chr7 22282350 G A
Chr7 22282360 A G
Chr7 22282367 C T
Chr7 22282379 G A
Chr7 22282387 T C
Chr7 22282393 T G
Chr7 22282399 T C
Chr7 22282412 C G
Chr7 22282698 A G
Chr7 22282715 G A
Chr7 22283218 G A
Chr7 22283376 C A
Chr7 22283775 C T
Chr7 22283784 C T
Chr7 22283785 C A
Chr7 22283804 T C
Chr7 22283834 T C
Chr7 22283836 T C
Chr7 22283837 T C
Chr7 22283843 T A
Chr7 22283850 G A
Chr7 22283875 T C
Chr7 22283898 T C
Chr7 22283911 C T
Chr7 22283943 C T
Chr7 22283967 G A
Chr7 22283968 A G
Chr7 22283973 G A
Chr7 22283988 A G
Chr7 22284019 G T
Chr7 22284137 G A
Chr7 22284142 T C
Chr7 22284177 T C
Chr7 22284185 C T
Chr7 22284254 A T
Chr7 22284569 G A
Chr7 22284700 G T
Chr7 22285054 T C
Chr7 22285250 T A
Chr7 22285278 A C
Chr7 22285279 T C
Chr7 22285309 T C
Chr7 22285334 T G
Chr7 22285366 C T
Chr7 22285384 A T
Chr7 22285407 T C
Chr7 22285421 T C
Chr7 22285443 A G
Chr7 22286527 A G
Chr7 22286712 T G
Chr7 22287030 A G
Chr7 22287136 G T
Chr7 22287231 G A
Chr7 22287233 C A
Chr7 22287298 A G
Chr7 22287301 T C
Chr7 22287345 A G
Chr7 22287393 C T
Chr7 22287414 A G
Chr7 22287483 G C
Chr7 22287491 A C
Chr7 22287544 A C
Chr7 22287583 C T
Chr7 22287607 G T
Chr7 22287626 A T
Chr7 22287651 C T
Chr7 22287727 A T
Chr7 22287834 T G
Chr7 22287873 A T
Chr7 22287922 T C
Chr7 22287945 G A
Chr7 22288025 C T
Chr7 22288046 A C
Chr7 22288058 G A
Chr7 22288076 T C
Chr7 22288135 A G
Chr7 22288189 G A
Chr7 22288245 C T
Chr7 22288257 A G
Chr7 22288329 T C
Chr7 22288346 T C
Chr7 22288406 C T
Chr7 22288407 A G
Chr7 22288413 T C
Chr7 22288445 A G
Chr7 22288473 T C
Chr7 22288474 G A
Chr7 22288484 T C
Chr7 22288522 T C
Chr7 22288526 A G
Chr7 22288545 T C
Chr7 22288550 C T
Chr7 22288576 T G
Chr7 22288577 G A
Chr7 22288578 T A
Chr7 22288582 T A
Chr7 22288585 A T
Chr7 22288586 T C
Chr7 22288591 A G
Chr7 22288592 A T
Chr7 22288594 C T
Chr7 22288599 A C
Chr7 22288602 T C
Chr7 22288616 A G
Chr7 22288627 C T
Chr7 22288635 G A
Chr7 22288646 C T
Chr7 22288688 G A
Chr7 22288691 T C
Chr7 22288694 T G
Chr7 22288717 T C
Chr7 22288737 G A
Chr7 22288750 A G
Chr7 22288767 A T
Chr7 22288780 G A
Chr7 22288852 A G
Chr7 22288885 C T
Chr7 22289146 G A
Chr7 22289536 G T
Chr7 22289703 G T
Chr7 22289746 A T
Chr7 22289757 C T
Chr7 22289767 C T
Chr7 22289772 C T
Chr7 22289799 T C
Chr7 22289864 A G
Chr7 22289874 T C
Chr7 22289898 C T
Chr7 22289907 T C
Chr7 22289958 C T
Chr7 22289995 C T
Chr7 22290204 C G
Chr7 22290226 G C
Chr7 22290344 T A
Chr7 22290396 C T
Chr7 22290824 C T
Chr7 22290916 T C
Chr7 22291038 C T
Chr7 22291100 A G
Chr7 22291129 A G
Chr7 22291180 A C
Chr7 22291241 T C
Chr7 22291247 T C
Chr7 22291300 C T
Chr7 22291315 A G
Chr7 22291333 A G
Chr7 22291376 G A
Chr7 22291491 C T
Chr7 22291560 A G
Chr7 22291658 T C
Chr7 22291667 C T
Chr7 22291737 G A
Chr7 22291741 T C
Chr7 22291746 A G
Chr7 22291780 T C
Chr7 22291788 G A
Chr7 22291814 C A
Chr7 22291847 A C
Chr7 22291908 C G
Chr7 22291923 G A
Chr7 22291938 G A
Chr7 22292093 G A
Chr7 22292112 A G
Chr7 22292119 A G
Chr7 22292130 T C
Chr7 22292160 T C
Chr7 22292362 T C
Chr7 22292375 A T
Chr7 22292380 T A
Chr7 22292386 T C
Chr7 22292836 T C
Chr7 22292870 C T
Chr7 22292994 A G
Chr7 22293018 C G
Chr7 22293131 C G
Chr7 22293648 A G
Chr7 22293676 G A
Chr7 22293733 G A
Chr7 22293738 T A
Chr7 22293810 C T
Chr7 22293824 C G
Chr7 22293827 T G
Chr7 22294091 T C
Chr7 22294219 C T
Chr7 22294741 A G
Chr7 22294942 T C
Chr7 22295048 A G
Chr7 22295137 G A
Chr7 22295281 A C
Chr7 22295518 A G
Chr7 22296629 A G
Chr7 22296789 G A
Chr7 22296814 T C
Chr7 22296899 T C
Chr7 22296926 C T
Chr7 22296954 G C
Chr7 22296963 G A
Chr7 22296972 A G
Chr7 22296983 C T
Chr7 22296987 C T
Chr7 22296993 A G
Chr7 22297195 C T
Chr7 22297200 G A
Chr7 22297202 C T
Chr7 22297229 T C
Chr7 22297240 G A
Chr7 22297245 T C
Chr7 22297279 T C
Chr7 22297291 A C
Chr7 22297638 T C
Chr7 22297766 G T
Chr7 22298272 C A
Chr7 22298489 A C
Chr7 22298512 A G
Chr7 22298524 C T
Chr7 22298554 A C
Chr7 22298584 T C
Chr7 22298595 G T
Chr7 22298689 T C
Chr7 22298690 G A
Chr7 22298770 T C
Chr7 22298788 T C
Chr7 22298844 C T
Chr7 22298908 G C
Chr7 22298937 T C
Chr7 22298988 T G
Chr7 22298989 T A
Chr7 22301663 G A
Chr7 22301667 T C
Chr7 22301698 A G
Chr7 22301876 T C
Chr7 22302104 C T
Chr7 22302224 A G
Chr7 22302362 T C
Chr7 22302537 A G
Chr7 22303118 C G
Chr7 22303465 A G
Chr7 22303506 A C
Chr7 22303629 G A
Chr7 22303843 C T
Chr7 22304025 C A
Chr7 22304040 G C
Chr7 22304060 C T
Chr7 22304124 A T
Chr7 22304125 T A
Chr7 22304267 G A
Chr7 22304368 T G
Chr7 22304610 C T
Chr7 22304622 A G
Chr7 22304832 T C
Chr7 22304855 T C
Chr7 22304927 G A
Chr7 22304931 A G
Chr7 22304948 A G
Chr7 22305005 A C
Chr7 22305083 G A
Chr7 22305088 T C
Chr7 22305108 A G
Chr7 22305118 T C
Chr7 22305287 C T
Chr7 22305288 A G
Chr7 22305361 T C
Chr7 22305428 T C
Chr7 22305472 G A
Chr7 22305515 G A
Chr7 22305945 C T
Chr7 22306027 G A
Chr7 22306104 A G
Chr7 22306208 A T
Chr7 22306219 C T
Chr7 22306273 G A
Chr7 22306286 T A
Chr7 22306291 G A
Chr7 22306404 G A
Chr7 22306407 T G
Chr7 22306415 T C
Chr7 22306426 T G
Chr7 22306951 T C
Chr7 22306995 G A
Chr7 22307038 T C
Chr7 22307064 A G
Chr7 22307101 G A
Chr7 22307102 G A
Chr7 22307110 A G
Chr7 22307118 A G
Chr7 22307146 A G
Chr7 22307147 C T
Chr7 22307156 G A
Chr7 22307177 T C
Chr7 22307204 T A
Chr7 22307220 A C
Chr7 22307286 C A
Chr7 22307772 C G
Chr7 22307952 C T
Chr7 22307961 T C
Chr7 22307997 A G
Chr7 22308042 G A
Chr7 22308065 G A
Chr7 22308084 A C
Chr7 22308171 G A
Chr7 22308196 A G
Chr7 22308246 A C
Chr7 22308489 C T
Chr7 22308574 A G
Chr7 22308642 G T
Chr7 22308974 T C
Chr7 22309048 A T
Chr7 22309090 A C
Chr7 22309168 G A
Chr7 22309206 G A
Chr7 22309208 G A
Chr7 22309222 A G
Chr7 22309241 A G
Chr7 22309276 A G
Chr7 22309281 A G
Chr7 22309564 A G
Chr7 22309922 T C
Chr7 22310237 A G
Chr7 22310824 G C
Chr7 22311094 C G
Chr7 22311206 A G
Chr7 22311245 T G
Chr7 22311264 C T
Chr7 22311265 G A
Chr7 22311357 T A
Chr7 22311422 A G
Chr7 22311470 T A
Chr7 22311713 G T
Chr7 22311798 A G
Chr7 22311823 T G
Chr7 22311867 T C
Chr7 22311966 A C
Chr7 22311972 A T
Chr7 22311983 C T
Chr7 22311984 C T
Chr7 22311993 A G
Chr7 22311994 C T
Chr7 22312024 C T
Chr7 22312029 C T
Chr7 22312046 T C
Chr7 22312067 C T
Chr7 22312071 C A
Chr7 22312127 A G
Chr7 22312158 A C
Chr7 22312162 C A
Chr7 22312203 G A
Chr7 22312276 T C
Chr7 22312277 T C
Chr7 22312506 T C
Chr7 22312518 G A
Chr7 22312767 G A
Chr7 22312796 C A
Chr7 22312823 T C
Chr7 22312838 A G
Chr7 22312885 G T
Chr7 22312908 G A
Chr7 22312915 G A
Chr7 22312920 A G
Chr7 22312942 A G
Chr7 22312962 G A
Chr7 22312998 A G
Chr7 22313193 A G
Chr7 22313259 A G
Chr7 22313492 G A
Chr7 22313499 G C
Chr7 22313533 A C
Chr7 22313561 A T
Chr7 22313563 C G
Chr7 22313590 T C
Chr7 22313730 G A
Chr7 22313759 C T
Chr7 22313769 C T
Chr7 22313786 A G
Chr7 22313896 G A
Chr7 22313922 G A
Chr7 22314058 G C
Chr7 22314075 A G
Chr7 22314153 T A
Chr7 22314336 C A
Chr7 22314359 A C
Chr7 22314469 C T
Chr7 22314489 G T
Chr7 22314592 C T
Chr7 22314620 C T
Chr7 22314649 T C
Chr7 22314723 G A
Chr7 22314729 C T
Chr7 22314730 A G
Chr7 22314844 A G
Chr7 22314857 G A
Chr7 22314936 T A
Chr7 22314949 C T
Chr7 22314971 G A
Chr7 22315118 C A
Chr7 22315127 A C
Chr7 22315325 C T
Chr7 22315326 A C
Chr7 22315615 G A
Chr7 22315617 A G
Chr7 22315640 A G
Chr7 22315645 T C
Chr7 22315647 C T
Chr7 22315679 T C
Chr7 22315699 C T
Chr7 22315711 T C
Chr7 22315720 C T
Chr7 22315817 A G
Chr7 22315845 G A
Chr7 22315898 T C
Chr7 22315962 C T
Chr7 22316098 A G
Chr7 22316171 C A
Chr7 22316202 A G
Chr7 22316270 T C
Chr7 22316288 G A
Chr7 22316289 G C
Chr7 22316353 T A
Chr7 22316400 G C
Chr7 22316444 T C
Chr7 22316465 T A
Chr7 22316481 G A
Chr7 22316502 A G
Chr7 22316524 C T
Chr7 22316541 G A
Chr7 22316564 G T
Chr7 22316570 A G
Chr7 22316724 T C
Chr7 22316793 G T
Chr7 22316881 G A
Chr7 22316883 G A
Chr7 22316956 G A
Chr7 22317100 A G
Chr7 22317110 C T
Chr7 22317246 T G
Chr7 22317275 T C
Chr7 22317310 G A
Chr7 22317341 G A
Chr7 22317361 A G
Chr7 22317506 C G
Chr7 22317698 G A
Chr7 22318030 T A
Chr7 22318031 G A
Chr7 22318168 T C
Chr7 22318204 T C
Chr7 22318252 G A
Chr7 22318350 G A
Chr7 22318353 G A
Chr7 22318356 G A
Chr7 22318411 A G
Chr7 22318461 T C
Chr7 22318483 C T
Chr7 22318494 G A
Chr7 22318512 T C
Chr7 22318548 T G
Chr7 22318587 C T
Chr7 22318633 T A
Chr7 22318679 A G
Chr7 22318684 G C
Chr7 22318717 G T
Chr7 22318805 C T
Chr7 22318858 A G
Chr7 22318919 G A
Chr7 22318941 T C
Chr7 22319013 C T
Chr7 22319135 A G
Chr7 22319151 C T
Chr7 22319183 T C
Chr7 22319414 T C
Chr7 22319451 G A
Chr7 22319492 C T
Chr7 22319534 T C
Chr7 22319555 C T
Chr7 22319577 G C
Chr7 22319589 C T
Chr7 22319628 A G
Chr7 22319764 C T
Chr7 22319824 T C
Chr7 22320001 A G
Chr7 22320048 T C
Chr7 22320095 C T
Chr7 22320126 G A
Chr7 22320141 A G
Chr7 22320163 A T
Chr7 22320165 A G
Chr7 22320241 G C
Chr7 22320556 A T
Chr7 22320577 G A
Chr7 22320589 C T
Chr7 22320590 G A
Chr7 22320626 T C
Chr7 22320646 G A
Chr7 22320680 C T
Chr7 22320774 C G
Chr7 22320793 T C
Chr7 22320873 G A
Chr7 22320927 G A
Chr7 22321078 A C
Chr7 22321098 G A
Chr7 22321118 A G
Chr7 22321249 A C
Chr7 22321275 G C
Chr7 22321365 T C
Chr7 22321369 C T
Chr7 22321383 T C
Chr7 22321392 T A
Chr7 22321398 A G
Chr7 22321412 A G
Chr7 22321413 A G
Chr7 22321414 T G
Chr7 22321586 A G
Chr7 22321599 G A
Chr7 22321611 T C
Chr7 22321767 A G
Chr7 22321768 G A
Chr7 22321770 C T
Chr7 22321800 A G
Chr7 22321911 T C
Chr7 22321915 C T
Chr7 22322148 C T
Chr7 22322189 G A
Chr7 22322264 G A
Chr7 22322364 C T
Chr7 22322368 T C
Chr7 22322409 C G
Chr7 22322415 G A
Chr7 22322546 G C
Chr7 22322655 A C
Chr7 22322789 C A
Chr7 22322889 A G
Chr7 22323073 G A
Chr7 22323256 C T
Chr7 22323429 T C
Chr7 22323560 A G
Chr7 22323625 A C
Chr7 22323839 G A
Chr7 22323878 T G
Chr7 22323890 G A
Chr7 22323895 T A
Chr7 22323896 T A
Chr7 22323916 A C
Chr7 22323927 T C
Chr7 22323953 A G
Chr7 22324112 A T
Chr7 22324124 G A
Chr7 22324143 T C
Chr7 22324188 T A
Chr7 22324481 T C
Chr7 22324513 T G
Chr7 22324694 A T
Chr7 22324750 A G
Chr7 22324837 T A
Chr7 22324902 C T
Chr7 22324967 A G
Chr7 22325103 G A
Chr7 22325162 A G
Chr7 22325286 C G
Chr7 22325328 C T
Chr7 22325399 C T
Chr7 22325416 A G
Chr7 22325462 A G
Chr7 22325489 T C
Chr7 22325578 C A
Chr7 22325609 C T
Chr7 22325729 G A
Chr7 22325911 G A
Chr7 22325956 C T
Chr7 22326010 T C
Chr7 22326025 G C
Chr7 22326151 A G
Chr7 22326163 C T
Chr7 22326201 G A
Chr7 22326295 A G
Chr7 22326303 C T
Chr7 22326334 A G
Chr7 22326430 C A
Chr7 22326485 G A
Chr7 22326505 C T
Chr7 22326515 C T
Chr7 22326523 G A
Chr7 22326526 A G
Chr7 22326533 A G
Chr7 22326567 C T
Chr7 22326579 T C
Chr7 22326658 G A
Chr7 22326762 G A
Chr7 22326770 G A
Chr7 22326814 A G
Chr7 22326878 G A
Chr7 22326891 C T
Chr7 22326966 T C
Chr7 22326986 A G
Chr7 22327014 T C
Chr7 22327161 G C
Chr7 22327465 G A
Chr7 22327650 G A
Chr7 22327674 A G
Chr7 22327810 A T
Chr7 22327873 T C
Chr7 22328010 T G
Chr7 22328073 G A
Chr7 22328101 C T
Chr7 22328115 G A
Chr7 22328144 T C
Chr7 22328427 C T
Chr7 22328658 G A
Chr7 22328667 C T
Chr7 22328841 G A
Chr7 22328983 A G
Chr7 22329112 A G
Chr7 22329153 T C
Chr7 22329183 T C
Chr7 22329527 A G
Chr7 22329551 A G
Chr7 22329576 G A
Chr7 22329578 G T
Chr7 22329908 G A
Chr7 22329985 T G
Chr7 22330175 C T
Chr7 22330220 T A
Chr7 22330313 T C
Chr7 22330334 G A
Chr7 22330582 C T
Chr7 22330644 G A
Chr7 22330779 C A
Chr7 22330974 A C
Chr7 22331033 T A
Chr7 22331120 T A
Chr7 22331148 A C
Chr7 22331353 C T
Chr7 22331359 C T
Chr7 22331374 G T
Chr7 22331519 G A
Chr7 22331655 A C
Chr7 22331797 G A
Chr7 22332247 T C
Chr7 22332297 T A
Chr7 22332298 T A
Chr7 22332303 A C
Chr7 22332328 A G
Chr7 22332370 T C
Chr7 22332390 C T
Chr7 22332573 G A
Chr7 22332782 T G
Chr7 22332802 C A
Chr7 22332908 T C
Chr7 22333018 T C
Chr7 22333046 G A
Chr7 22333068 A G
Chr7 22333173 C T
Chr7 22333341 A G
Chr7 22333409 G A
Chr7 22333551 A G
Chr7 22333784 T C
Chr7 22333802 T C
Chr7 22333821 C T
Chr7 22333912 T C
Chr7 22334031 T C
Chr7 22334167 A G
Chr7 22334173 C G
Chr7 22334266 T C
Chr7 22334327 G A
Chr7 22334393 G A
Chr7 22334455 C T
Chr7 22334495 G A
Chr7 22334525 G A
Chr7 22334585 T C
Chr7 22334793 C T
Chr7 22335646 G A
Chr7 22335840 T A
Chr7 22336382 A T
Chr7 22336962 T G
Chr7 22337049 C T
Chr7 22337098 A G
Chr7 22337203 G T
Chr7 22337204 G C
Chr7 22337752 T A
Chr7 22337879 G T
Chr7 22337983 A G
Chr7 22337998 A T
Chr7 22338054 A G
Chr7 22338158 G T
Chr7 22338474 G A
Chr7 22338500 C G
Chr7 22338502 C T
Chr7 22338555 G T
Chr7 22338565 A G
Chr7 22338582 G A
Chr7 22338703 T C
Chr7 22338713 G T
Chr7 22338761 C T
Chr7 22338775 G A
Chr7 22338838 C T
Chr7 22338860 G A
Chr7 22338903 T C
Chr7 22339058 C T
Chr7 22339060 A G
Chr7 22339174 A G
Chr7 22339189 A T
Chr7 22339273 G C
Chr7 22339340 G T
Chr7 22339426 G A
Chr7 22339469 C A
Chr7 22339497 A G
Chr7 22339562 A G
Chr7 22339568 G A
Chr7 22339582 G C
Chr7 22339624 T C
Chr7 22339633 A G
Chr7 22339653 C T
Chr7 22339673 T C
Chr7 22339678 C T
Chr7 22339698 T C
Chr7 22339715 T C
Chr7 22339741 C T
Chr7 22339859 A G
Chr7 22339895 C T
Chr7 22339934 A G
Chr7 22339950 G A
Chr7 22339962 A G
Chr7 22339992 G A
Chr7 22340117 T C
Chr7 22340311 G T
Chr7 22340343 G A
Chr7 22341264 G A
Chr7 22341444 G A
Chr7 22341596 T A
Chr7 22341623 G A
Chr7 22341654 G A
Chr7 22341690 T C
Chr7 22341714 G A
Chr7 22341815 T C
Chr7 22341853 A G
Chr7 22341905 C T
Chr7 22341925 T C
Chr7 22342008 A G
Chr7 22342048 C T
Chr7 22342181 C T
Chr7 22342200 G A
Chr7 22342201 C T
Chr7 22342228 A G
Chr7 22342265 C T
Chr7 22342268 A G
Chr7 22342291 G A
Chr7 22342303 A G
Chr7 22342339 G A
Chr7 22342342 T C
Chr7 22342347 C T
Chr7 22342364 G C
Chr7 22342409 G C
Chr7 22342417 T C
Chr7 22342438 G A
Chr7 22342483 T C
Chr7 22342496 G A
Chr7 22342497 T G
Chr7 22342536 A G
Chr7 22342570 C T
Chr7 22342655 A G
Chr7 22342731 A G
Chr7 22342742 T C
Chr7 22342806 A G
Chr7 22343073 A G
Chr7 22343088 G A
Chr7 22343103 C G
Chr7 22343201 T C
Chr7 22343259 C T
Chr7 22343307 C T
Chr7 22343314 A G
Chr7 22343329 C T
Chr7 22343343 T C
Chr7 22343440 G A
Chr7 22343623 C T
Chr7 22343675 T G
Chr7 22344196 T C
Chr7 22344411 G A
Chr7 22344447 G A
Chr7 22344463 C T
Chr7 22344490 A G
Chr7 22344495 C T
Chr7 22344502 G A
Chr7 22344512 C T
Chr7 22344559 T C
Chr7 22344577 T C
Chr7 22344622 A T
Chr7 22344626 T C
Chr7 22344663 A C
Chr7 22344692 T G
Chr7 22344759 C T
Chr7 22344771 A T
Chr7 22344808 T C
Chr7 22344906 C T
Chr7 22344937 T C
Chr7 22344961 T C
Chr7 22345012 A G
Chr7 22345014 G C
Chr7 22345016 C A
Chr7 22345038 A T
Chr7 22345236 A T
Chr7 22345430 A G
Chr7 22345503 C T
Chr7 22345856 G A
Chr7 22345886 G A
Chr7 22345975 G A
Chr7 22345983 G A
Chr7 22346004 C T
Chr7 22346027 C A
Chr7 22346057 T G
Chr7 22346062 T C
Chr7 22346073 A C
Chr7 22346094 C A
Chr7 22346104 A G
Chr7 22346139 C T
Chr7 22346283 C T
Chr7 22346530 C G
Chr7 22346544 G A
Chr7 22346550 C T
Chr7 22346557 T C
Chr7 22346608 T C
Chr7 22346627 G A
Chr7 22346629 A G
Chr7 22346632 C T
Chr7 22346712 C G
Chr7 22346728 G A
Chr7 22346843 G A
Chr7 22346845 A G
Chr7 22346857 T C
Chr7 22346906 G T
Chr7 22346922 T G
Chr7 22347344 A T
Chr7 22348147 C T
Chr7 22348160 C T
Chr7 22348187 C T
Chr7 22348207 A G
Chr7 22348237 C A
Chr7 22348353 G A
Chr7 22348361 G A
Chr7 22348385 T C
Chr7 22348481 A G
Chr7 22348494 C T
Chr7 22348549 C T
Chr7 22348698 A C
Chr7 22348740 C T
Chr7 22348819 T G
Chr7 22349165 A G
Chr7 22349467 C T
Chr7 22349484 T C
Chr7 22349514 A G
Chr7 22349557 C T
Chr7 22349565 A G
Chr7 22349586 G T
Chr7 22349605 G A
Chr7 22349609 G T
Chr7 22349627 G A
Chr7 22349637 A G
Chr7 22349661 G A
Chr7 22349699 G A
Chr7 22349820 T C
Chr7 22349835 A G
Chr7 22349876 G A
Chr7 22349900 G A
Chr7 22349961 T G
Chr7 22349986 G C
Chr7 22350312 C A
Chr7 22350472 G A
Chr7 22350851 G T
Chr7 22350919 C T
Chr7 22351481 T C
Chr7 22351817 T C
Chr7 22352498 A G
Chr7 22352606 C G
Chr7 22352690 G T
Chr7 22352696 T C
Chr7 22352715 A G
Chr7 22352735 A G
Chr7 22352740 A G
Chr7 22352794 A G
Chr7 22352834 C T
Chr7 22352842 T C
Chr7 22352849 G A
Chr7 22352865 G A
Chr7 22352869 T C
Chr7 22352880 A G
Chr7 22352886 C A
Chr7 22352897 A C
Chr7 22352900 T A
Chr7 22352906 G T
Chr7 22353148 G A
Chr7 22353185 G T
Chr7 22353196 A T
Chr7 22353197 A T
Chr7 22353264 C T
Chr7 22353312 G A
Chr7 22353483 G A
Chr7 22354144 A G
Chr7 22354191 C T
Chr7 22354192 C A
Chr7 22354236 C T
Chr7 22354251 G A
Chr7 22354293 A G
Chr7 22354295 C T
Chr7 22354430 C T
Chr7 22354460 C G
Chr7 22354556 A G
Chr7 22354592 A G
Chr7 22354601 C T
Chr7 22354620 A G
Chr7 22354715 T C
Chr7 22354719 G A
Chr7 22354736 T G
Chr7 22354765 T C
Chr7 22354787 G A
Chr7 22354797 C T
Chr7 22354826 T C
Chr7 22354831 T C
Chr7 22354866 A G
Chr7 22354994 C T
Chr7 22355126 C G
Chr7 22355158 A C
Chr7 22355183 G A
Chr7 22355189 C T
Chr7 22355192 C T
Chr7 22355204 A G
Chr7 22355208 C T
Chr7 22355210 T C
Chr7 22355241 A G
Chr7 22355246 A G
Chr7 22355375 C T
Chr7 22355592 C T
Chr7 22356537 A G
Chr7 22356590 C A
Chr7 22356619 C T
Chr7 22356627 C G
Chr7 22356634 C T
Chr7 22356652 A G
Chr7 22356663 C T
Chr7 22356853 A G
Chr7 22356942 C G
Chr7 22357042 A C
Chr7 22357191 T G
Chr7 22357426 T G
Chr7 22357487 A G
Chr7 22357556 C A
Chr7 22357594 G A
Chr7 22357614 T C
Chr7 22357771 A C
Chr7 22357885 T C
Chr7 22357949 A G
Chr7 22357975 T A
Chr7 22358179 A G
Chr7 22358235 G A
Chr7 22358266 T C
Chr7 22358270 C T
Chr7 22358379 C T
Chr7 22358385 A T
Chr7 22358387 A G
Chr7 22358393 G T
Chr7 22358401 T A
Chr7 22358499 C T
Chr7 22358501 C T
Chr7 22358548 A G
Chr7 22358698 A G
Chr7 22358758 C T
Chr7 22358890 A G
Chr7 22358898 C T
Chr7 22358932 C T
Chr7 22359029 G A
Chr7 22359040 T C
Chr7 22359107 A G
Chr7 22359144 T A
Chr7 22359330 G A
Chr7 22359555 G A
Chr7 22359984 T G
Chr7 22360068 A G
Chr7 22360075 G C
Chr7 22360106 A G
Chr7 22360116 C T
Chr7 22360143 A C
Chr7 22360194 G A
Chr7 22360287 T C
Chr7 22360334 C A
Chr7 22360376 A G
Chr7 22360438 C T
Chr7 22360444 A G
Chr7 22360463 C A
Chr7 22360528 T A
Chr7 22360546 A C
Chr7 22360584 C T
Chr7 22360613 C A
Chr7 22360703 A G
Chr7 22360740 G A
Chr7 22360941 A G
Chr7 22360996 T C
Chr7 22361056 G A
Chr7 22361086 T C
Chr7 22361175 T C
Chr7 22361409 C A
Chr7 22361678 G T
Chr7 22362210 G A
Chr7 22362211 T A
Chr7 22362237 A G
Chr7 22362246 T A
Chr7 22362258 C T
Chr7 22362265 C T
Chr7 22362303 G A
Chr7 22362410 G A
Chr7 22362433 A T
Chr7 22362449 T C
Chr7 22362491 A G
Chr7 22362541 C T
Chr7 22362575 G A
Chr7 22362583 A G
Chr7 22362588 C T
Chr7 22362608 T C
Chr7 22362611 G A
Chr7 22362614 C T
Chr7 22362635 C T
Chr7 22362672 G C
Chr7 22362723 A G
Chr7 22362745 T C
Chr7 22363178 A C
Chr7 22363283 T C
Chr7 22363332 C T
Chr7 22363423 T C
Chr7 22363430 C T
Chr7 22363445 C T
Chr7 22363469 G A
Chr7 22363470 T C
Chr7 22363572 C T
Chr7 22363580 G A
Chr7 22363604 T C
Chr7 22363667 G T
Chr7 22363746 A G
Chr7 22363747 A G
Chr7 22363808 C T
Chr7 22363924 T C
Chr7 22363943 A G
Chr7 22363947 A C
Chr7 22363964 G A
Chr7 22363973 A G
Chr7 22363995 T C
Chr7 22364011 G A
Chr7 22364166 C A
Chr7 22364167 C T
Chr7 22364262 A G
Chr7 22364772 C T
Chr7 22365044 A G
Chr7 22365238 G A
Chr7 22365688 A C
Chr7 22365750 C T
Chr7 22366329 A G
Chr7 22366456 T C
Chr7 22366514 A T
Chr7 22366526 C T
Chr7 22366533 G A
Chr7 22366731 A G
Chr7 22366749 G A
Chr7 22366826 T A
Chr7 22366843 C T
Chr7 22366979 T C
Chr7 22366980 A G
Chr7 22367017 G A
Chr7 22367041 C T
Chr7 22367048 T C
Chr7 22367070 T A
Chr7 22367114 T C
Chr7 22367135 A C
Chr7 22367221 A G
Chr7 22367281 A G
Chr7 22367306 G A
Chr7 22367318 G A
Chr7 22367346 G A
Chr7 22367466 A G
Chr7 22367511 A G
Chr7 22367602 C T
Chr7 22367613 C T
Chr7 22367614 C T
Chr7 22367632 T G
Chr7 22367646 C T
Chr7 22367698 G A
Chr7 22367797 G A
Chr7 22367825 G A
Chr7 22367842 G A
Chr7 22367875 T C
Chr7 22367906 G T
Chr7 22368040 A G
Chr7 22368338 G T
Chr7 22368522 C T
Chr7 22368558 A G
Chr7 22368601 T C
Chr7 22368613 C A
Chr7 22368639 T C
Chr7 22368741 C T
Chr7 22368889 A G
Chr7 22368942 C T
Chr7 22369003 A G
Chr7 22369190 A G
Chr7 22369238 C T
Chr7 22369392 G A
Chr7 22369405 T C
Chr7 22369443 A G
Chr7 22369474 C T
Chr7 22369489 C T
Chr7 22369495 C T
Chr7 22369632 A G
Chr7 22369795 A G
Chr7 22369989 G A
Chr7 22370114 A G
Chr7 22370293 C T
Chr7 22370310 G A
Chr7 22370614 A G
Chr7 22370755 T G
Chr7 22370824 G A
Chr7 22370871 T C
Chr7 22370885 G A
Chr7 22370902 C T
Chr7 22371043 G A
Chr7 22371228 C T
Chr7 22371300 G A
Chr7 22371434 T C
Chr7 22371455 A G
Chr7 22371467 G A
Chr7 22371643 C T
Chr7 22371651 G A
Chr7 22371670 C T
Chr7 22371690 A G
Chr7 22371706 C T
Chr7 22371750 G A
Chr7 22371918 A G
Chr7 22372046 A G
Chr7 22372099 A G
Chr7 22372112 A G
Chr7 22372199 C A
Chr7 22372218 T C
Chr7 22372271 C A
Chr7 22372360 T A
Chr7 22372377 G A
Chr7 22372422 C T
Chr7 22372502 C T
Chr7 22372686 T C
Chr7 22372695 C G
Chr7 22372697 T A
Chr7 22372703 A G
Chr7 22372894 A C
Chr7 22372906 T A
Chr7 22373017 A T
Chr7 22373065 A G
Chr7 22373115 A G
Chr7 22373121 G A
Chr7 22373131 T C
Chr7 22373230 T C
Chr7 22373233 T C
Chr7 22373269 A G
Chr7 22373292 C T
Chr7 22373293 T C
Chr7 22373317 G T
Chr7 22373320 T A
Chr7 22373459 A G
Chr7 22373594 T C
Chr7 22373615 G A
Chr7 22373677 C T
Chr7 22373680 T C
Chr7 22373681 C T
Chr7 22373693 T G
Chr7 22373713 C T
Chr7 22373812 T C
Chr7 22373838 G A
Chr7 22373858 C T
Chr7 22374127 T G
Chr7 22374151 T C
Chr7 22374156 G A
Chr7 22374214 T C
Chr7 22374301 C T
Chr7 22374313 A T
Chr7 22374374 T G
Chr7 22374379 A G
Chr7 22374504 G A
Chr7 22374577 T A
Chr7 22374578 T A
Chr7 22375356 A G
Chr7 22375638 G A
Chr7 22375755 T G
Chr7 22375855 G T
Chr7 22376149 C G
Chr7 22376162 G A
Chr7 22376408 G T
Chr7 22376486 G A
Chr7 22376564 G A
Chr7 22376573 C T
Chr7 22376584 T C
Chr7 22376603 C T
Chr7 22376619 A G
Chr7 22376646 C G
Chr7 22376746 C G
Chr7 22376789 A G
Chr7 22376871 G T
Chr7 22376908 T G
Chr7 22376952 T C
Chr7 22376967 T C
Chr7 22376978 C T
Chr7 22376992 T G
Chr7 22376995 A G
Chr7 22377006 C T
Chr7 22377012 G A
Chr7 22377017 T C
Chr7 22377019 G A
Chr7 22377028 C T
Chr7 22377054 G A
Chr7 22377075 G A
Chr7 22377141 G A
Chr7 22377564 T A
Chr7 22377622 G A
Chr7 22377737 T C
Chr7 22377799 A G
Chr7 22377804 A T
Chr7 22377820 G A
Chr7 22377824 G A
Chr7 22377835 A G
Chr7 22377912 G A
Chr7 22378006 C T
Chr7 22378023 T C
Chr7 22378028 C G
Chr7 22378031 T C
Chr7 22378202 T C
Chr7 22378218 A G
Chr7 22378225 A G
Chr7 22378232 G A
Chr7 22378237 G A
Chr7 22378328 T G
Chr7 22378525 T A
Chr7 22378545 T A
Chr7 22378573 T C
Chr7 22378577 T C
Chr7 22378590 G A
Chr7 22378591 T C
Chr7 22378618 C T
Chr7 22378629 A G
Chr7 22378634 G A
Chr7 22378689 T G
Chr7 22378718 C A
Chr7 22378910 C T
Chr7 22379003 C A
Chr7 22379005 A G
Chr7 22379016 G A
Chr7 22379023 C T
Chr7 22379076 G A
Chr7 22379093 T C
Chr7 22379164 A G
Chr7 22379176 A G
Chr7 22379216 G A
Chr7 22379306 A C
Chr7 22379362 A T
Chr7 22380158 T C
Chr7 22380174 G A
Chr7 22380273 A G
Chr7 22380283 C T
Chr7 22380305 C T
Chr7 22380308 C T
Chr7 22380435 C T
Chr7 22380442 T C
Chr7 22380460 C T
Chr7 22380461 A G
Chr7 22380462 A G
Chr7 22380474 C T
Chr7 22380519 G A
Chr7 22380585 G A
Chr7 22380748 C T
Chr7 22381344 A G
Chr7 22381386 A G
Chr7 22381400 G A
Chr7 22381403 T C
Chr7 22381504 G A
Chr7 22381527 A G
Chr7 22381542 C T
Chr7 22381587 C T
Chr7 22381613 G T
Chr7 22381623 C T
Chr7 22381757 T A
Chr7 22382040 T C
Chr7 22382138 A C
Chr7 22382140 A G
Chr7 22382250 G A
Chr7 22382314 C T
Chr7 22382317 C T
Chr7 22382409 G A
Chr7 22382418 A G
Chr7 22382420 G A
Chr7 22382892 A G
Chr7 22383213 A G
Chr7 22383386 A G
Chr7 22383654 T C
Chr7 22383738 T C
Chr7 22384059 C T
Chr7 22384216 G C
Chr7 22384261 C G
Chr7 22384286 C A
Chr7 22384316 G A
Chr7 22384331 C T
Chr7 22384334 C T
Chr7 22384350 T C
Chr7 22384362 A G
Chr7 22384385 C T
Chr7 22384433 G T
Chr7 22384436 T C
Chr7 22385388 T C
Chr7 22385448 G A
Chr7 22385771 G A
Chr7 22386111 A G
Chr7 22386252 G A
Chr7 22386717 A G
Chr7 22386995 C T
Chr7 22388891 C A
Chr7 22389450 A C
Chr7 22389543 C T
Chr7 22389711 T A
Chr7 22389712 T A
Chr7 22389923 T G
Chr7 22390302 A C
Chr7 22392187 A G
Chr7 22392265 A G
Chr7 22392276 C T
Chr7 22392361 T A
Chr7 22392458 G A
Chr7 22393006 C T
Chr7 22393259 C A
Chr7 22393260 C T
Chr7 22393262 G T
Chr7 22393263 G T
Chr7 22394078 A C
Chr7 22394095 C T
Chr7 22394132 A G
Chr7 22394309 A G
Chr7 22394352 A G
Chr7 22395058 C G
Chr7 22395331 G C
Chr7 22395837 C T
Chr7 22396638 A G
Chr7 22396680 C T
Chr7 22396712 T A
Chr7 22396713 C T
Chr7 22396764 A G
Chr7 22396841 A G
Chr7 22397325 A G
Chr7 22397328 T C
Chr7 22397467 G A
Chr7 22397658 C T
Chr7 22397688 A G
Chr7 22397696 G T
Chr7 22397712 A C
Chr7 22397714 G C
Chr7 22397716 T C
Chr7 22397720 G A
Chr7 22397722 C A
Chr7 22397729 T C
Chr7 22397731 T C
Chr7 22397733 G A
Chr7 22397736 A G
Chr7 22397737 G T
Chr7 22397746 G A
Chr7 22397752 G A
Chr7 22397759 G A
Chr7 22397775 T C
Chr7 22397783 A T
Chr7 22397787 C G
Chr7 22397789 C T
Chr7 22397808 T G
Chr7 22397876 A G
Chr7 22398039 G A
Chr7 22398166 G T
Chr7 22398168 G A
Chr7 22398185 C T
Chr7 22398803 T A
Chr7 22398804 G T
Chr7 22398860 G A
Chr7 22398887 C G
Chr7 22398957 A C
Chr7 22399011 C T
Chr7 22399080 G A
Chr7 22399120 G A
Chr7 22399165 G A
Chr7 22399167 T C
Chr7 22399261 A G
Chr7 22399295 G T
Chr7 22399724 G C
Chr7 22400120 G A
Chr7 22400295 A G
Chr7 22400311 C A
Chr7 22400345 G A
Chr7 22400391 A G
Chr7 22400407 G T
Chr7 22400446 A G
Chr7 22400577 G A
Chr7 22400915 G A
Chr7 22401116 T A
Chr7 22401176 A G
Chr7 22401219 T C
Chr7 22401300 C T
Chr7 22401321 G A
Chr7 22401386 C A
Chr7 22401487 C T
Chr7 22401519 G A
Chr7 22401579 C T
Chr7 22401624 G A
Chr7 22401704 G A
Chr7 22401711 A G
Chr7 22401728 C T
Chr7 22401733 A G
Chr7 22401746 G A
Chr7 22401770 A G
Chr7 22401847 T G
Chr7 22401950 A G
Chr7 22402127 A G
Chr7 22402430 G A
Chr7 22402592 G A
Chr7 22402759 G A
Chr7 22402936 T C
Chr7 22403258 T C
Chr7 22403828 T C
Chr7 22404567 A G
Chr7 22405359 A T
Chr7 22405697 C A
Chr7 22406267 G A
Chr7 22406737 A G
Chr7 22406845 A C
Chr7 22406855 A C
Chr7 22406856 A C
Chr7 22406857 A C
Chr7 22406858 A C
Chr7 22406859 A C
Chr7 22406860 A C
Chr7 22406861 A C
Chr7 22406866 C A
Chr7 22406922 A T
Chr7 22406923 A T
Chr7 22407058 T C
Chr7 22407217 C T
Chr7 22407287 C T
Chr7 22407288 T C
Chr7 22407489 G A
Chr7 22407515 G T
Chr7 22407657 G A
Chr7 22407758 A G
Chr7 22407782 G A
Chr7 22407831 C A
Chr7 22408142 A T
Chr7 22408253 G A
Chr7 22408369 A G
Chr7 22408636 G T
Chr7 22408925 A C
Chr7 22409220 T C
Chr7 22409328 A C
Chr7 22409365 T C
Chr7 22409374 A T
Chr7 22409457 C T
Chr7 22409636 T G
Chr7 22409668 C A
Chr7 22409699 C T
Chr7 22409793 G A
Chr7 22410054 T C
Chr7 22410155 G A
Chr7 22410858 T A
Chr7 22411164 T C
Chr7 22411748 C T
Chr7 22411785 T A
Chr7 22412060 T C
Chr7 22412518 G A
Chr7 22412818 C T
Chr7 22412860 T A
Chr7 22413079 G A
Chr7 22413500 G C
Chr7 22413802 A G
Chr7 22414676 C A
Chr7 22414712 C T
Chr7 22414869 T C
Chr7 22415417 A T
Chr7 22415568 T A
Chr7 22415593 C T
Chr7 22415628 T A
Chr7 22415643 C A
Chr7 22415648 C T
Chr7 22415652 C T
Chr7 22415724 G C
Chr7 22416432 T C
Chr7 22416473 T C
Chr7 22416478 T C
Chr7 22416545 A G
Chr7 22416598 T C
Chr7 22416620 C A
Chr7 22416723 T C
Chr7 22417194 T C
Chr7 22417313 G T
Chr7 22417343 G T
Chr7 22417346 A G
Chr7 22417353 T C
Chr7 22417396 A G
Chr7 22417479 T C
Chr7 22417493 A G
Chr7 22417505 G A
Chr7 22417514 C A
Chr7 22417583 C T
Chr7 22417607 T G
Chr7 22417688 T C
Chr7 22417701 C A
Chr7 22417760 C G
Chr7 22417794 A G
Chr7 22417940 T G
Chr7 22417953 T C
Chr7 22417958 T C
Chr7 22417969 G A
Chr7 22417982 A T
Chr7 22417983 A T
Chr7 22418001 A T
Chr7 22418045 A G
Chr7 22418055 C A
Chr7 22418342 C T
Chr7 22418359 C T
Chr7 22418373 T C
Chr7 22418411 G T
Chr7 22418423 G A
Chr7 22418445 A C
Chr7 22418509 T C
Chr7 22418638 C T
Chr7 22418893 A C
Chr7 22419000 C T
Chr7 22419017 G A
Chr7 22419054 C T
Chr7 22419149 C G
Chr7 22419226 A T
Chr7 22419228 A G
Chr7 22419913 T C
Chr7 22419930 T C
Chr7 22420038 T C
Chr7 22420163 G A
Chr7 22420164 G T
Chr7 22420165 A C
Chr7 22420326 A T
Chr7 22420426 G A
Chr7 22420427 G A
Chr7 22420599 T C
Chr7 22420623 G A
Chr7 22420650 A C
Chr7 22420656 G A
Chr7 22420685 A G
Chr7 22420718 G A
Chr7 22420725 A C
Chr7 22420743 G A
Chr7 22420757 C T
Chr7 22420761 A T
Chr7 22420782 A G
Chr7 22420824 G A
Chr7 22420992 A G
Chr7 22421157 C T
Chr7 22421218 C T
Chr7 22421242 A C
Chr7 22421250 G A
Chr7 22421275 G A
Chr7 22421717 G A
Chr7 22421827 C T
Chr7 22421847 T C
Chr7 22421919 A G
Chr7 22421938 T C
Chr7 22421950 G A
Chr7 22421955 C T
Chr7 22421984 C T
Chr7 22421988 C T
Chr7 22422004 C T
Chr7 22422009 T C
Chr7 22422127 C T
Chr7 22422144 C T
Chr7 22422166 A G
Chr7 22422197 A G
Chr7 22422212 C G
Chr7 22422302 T A
Chr7 22422306 A G
Chr7 22422445 G T
Chr7 22422457 A G
Chr7 22422498 A C
Chr7 22422535 T A
Chr7 22422689 C T
Chr7 22422697 A T
Chr7 22422718 A G
Chr7 22422754 C T
Chr7 22422923 A G
Chr7 22422930 A G
Chr7 22422945 C A
Chr7 22423017 G A
Chr7 22423067 A G
Chr7 22423231 T C
Chr7 22423263 C A
Chr7 22423313 T G
Chr7 22423319 C T
Chr7 22423401 T C
Chr7 22423456 C T
Chr7 22423505 A G
Chr7 22423510 G A
Chr7 22423511 G T
Chr7 22423537 G A
Chr7 22423550 C T
Chr7 22423581 G A
Chr7 22423597 C T
Chr7 22423629 G T
Chr7 22423658 C T
Chr7 22423671 T C
Chr7 22423715 G T
Chr7 22423716 G A
Chr7 22423728 T G
Chr7 22423759 T C
Chr7 22424005 A C
Chr7 22424037 G A
Chr7 22424086 G A
Chr7 22424131 T C
Chr7 22424162 C T
Chr7 22424208 T A
Chr7 22424290 G T
Chr7 22424319 T C
Chr7 22424322 A C
Chr7 22424341 T A
Chr7 22424364 C T
Chr7 22424401 A C
Chr7 22424414 C T
Chr7 22424416 T C
Chr7 22424466 G A
Chr7 22424497 G A
Chr7 22424500 A G
Chr7 22424520 G A
Chr7 22424521 T C
Chr7 22424529 C A
Chr7 22424582 A G
Chr7 22424635 G A
Chr7 22424636 C A
Chr7 22424709 T G
Chr7 22424821 G A
Chr7 22424901 A G
Chr7 22424945 G C
Chr7 22425001 T C
Chr7 22425105 A G
Chr7 22425118 T A
Chr7 22425127 G C
Chr7 22425193 G A
Chr7 22425228 T C
Chr7 22425265 C T
Chr7 22425274 T C
Chr7 22425285 C T
Chr7 22425376 C T
Chr7 22425385 T C
Chr7 22425389 G T
Chr7 22425417 C T
Chr7 22425432 T C
Chr7 22425456 G A
Chr7 22425489 A G
Chr7 22425490 A G
Chr7 22425491 A C
Chr7 22425629 C T
Chr7 22425714 T C
Chr7 22425748 T G
Chr7 22425756 C T
Chr7 22425766 A G
Chr7 22425774 G C
Chr7 22425818 G A
Chr7 22425849 T C
Chr7 22425868 G T
Chr7 22425960 T C
Chr7 22425978 G A
Chr7 22425979 A G
Chr7 22425991 C A
Chr7 22425999 C T
Chr7 22426054 T C
Chr7 22426107 G A
Chr7 22426118 C T
Chr7 22426132 A C
Chr7 22426148 T C
Chr7 22426157 T C
Chr7 22426252 T C
Chr7 22426293 C T
Chr7 22426340 G A
Chr7 22426348 G A
Chr7 22426362 T C
Chr7 22426372 G A
Chr7 22426400 G A
Chr7 22426520 C A
Chr7 22426597 C T
Chr7 22426627 G A
Chr7 22426645 C T
Chr7 22426657 C A
Chr7 22426677 A G
Chr7 22426685 G A
Chr7 22426697 G A
Chr7 22426709 G A
Chr7 22426775 G A
Chr7 22426788 G A
Chr7 22426852 G A
Chr7 22427066 G A
Chr7 22427093 C T
Chr7 22427136 C T
Chr7 22427144 A T
Chr7 22427145 G A
Chr7 22427160 G A
Chr7 22427192 A G
Chr7 22427214 T A
Chr7 22427264 C T
Chr7 22427293 C A
Chr7 22427326 T C
Chr7 22427479 G C
Chr7 22427650 A G
Chr7 22427719 C T
Chr7 22427763 A C
Chr7 22427764 T C
Chr7 22427815 G A
Chr7 22427990 G A
Chr7 22428342 T C
Chr7 22428605 G T
Chr7 22428789 C G
Chr7 22429832 G A
Chr7 22429993 C T
Chr7 22430251 T C
Chr7 22430367 A C
Chr7 22431177 A G
Chr7 22431408 A G
Chr7 22431427 C T
Chr7 22431487 G A
Chr7 22431498 A G
Chr7 22431595 T G
Chr7 22431600 G A
Chr7 22431963 T C
Chr7 22432245 T C
Chr7 22433892 C T
Chr7 22434124 C T
Chr7 22434418 A G
Chr7 22435483 T C
Chr7 22435750 T C
Chr7 22437070 T A
Chr7 22437408 T C
Chr7 22437934 A C
Chr7 22438655 C T
Chr7 22438676 T A
Chr7 22439082 C T
Chr7 22439104 G T
Chr7 22439293 G C
Chr7 22440316 G A
Chr7 22440697 T C
Chr7 22440701 C T
Chr7 22440761 C T
Chr7 22440826 C T
Chr7 22440850 C T
Chr7 22440855 C T
Chr7 22440874 C T
Chr7 22440882 T C
Chr7 22440884 A G
Chr7 22440935 A G
Chr7 22440940 C A
Chr7 22441055 C G
Chr7 22441088 G C
Chr7 22441331 G T
Chr7 22441540 C A
Chr7 22441644 G T
Chr7 22441722 G A
Chr7 22441763 A G
Chr7 22441784 T A
Chr7 22442066 C T
Chr7 22442127 C T
Chr7 22442148 A G
Chr7 22442194 T G
Chr7 22442374 G T
Chr7 22442402 C T
Chr7 22442404 T A
Chr7 22442447 G A
Chr7 22442483 T C
Chr7 22442487 T C
Chr7 22442489 G T
Chr7 22442585 A C
Chr7 22442647 C T
Chr7 22442669 G C
Chr7 22442699 C T
Chr7 22442712 C A
Chr7 22442723 A C
Chr7 22442733 G A
Chr7 22442877 G A
Chr7 22442878 T C
Chr7 22442885 T C
Chr7 22442971 A C
Chr7 22443062 A G
Chr7 22443105 G T
Chr7 22443497 G T
Chr7 22443800 T C
Chr7 22443818 C G
Chr7 22443836 G T
Chr7 22443837 A G
Chr7 22443862 C A
Chr7 22443901 G A
Chr7 22443940 G C
Chr7 22444321 A G
Chr7 22444607 A C
Chr7 22444629 G A
Chr7 22444706 C T
Chr7 22444741 G A
Chr7 22444750 C T
Chr7 22445228 A C
Chr7 22445252 C G
Chr7 22445481 G C
Chr7 22445502 G A
Chr7 22445760 T G
Chr7 22445857 A G
Chr7 22445858 C T
Chr7 22445861 A G
Chr7 22445865 A T
Chr7 22445867 A G
Chr7 22445879 G C
Chr7 22445880 C G
Chr7 22445882 T A
Chr7 22445883 T A
Chr7 22445886 A G
Chr7 22445959 G T
Chr7 22446051 A C
Chr7 22446124 G T
Chr7 22446183 A C
Chr7 22446189 A G
Chr7 22446256 C T
Chr7 22446259 C T
Chr7 22446503 A T
Chr7 22446539 T C
Chr7 22446544 T C
Chr7 22446615 G A
Chr7 22446616 C G
Chr7 22446621 A G
Chr7 22446624 G A
Chr7 22446630 C T
Chr7 22446758 G A
Chr7 22446841 C T
Chr7 22446861 G T
Chr7 22446903 G A
Chr7 22447070 A G
Chr7 22447072 G A
Chr7 22450302 A G
Chr7 22450308 G A
Chr7 22450435 A C
Chr7 22450456 A G
Chr7 22450468 A T
Chr7 22450473 C T
Chr7 22450508 A G
Chr7 22450540 G A
Chr7 22450543 A G
Chr7 22450601 G A
Chr7 22450633 T G
Chr7 22450723 T C
Chr7 22450754 A G
Chr7 22450759 G A
Chr7 22450801 A G
Chr7 22450803 C T
Chr7 22450832 C G
Chr7 22450841 T C
Chr7 22451024 G T
Chr7 22451089 A G
Chr7 22451103 G T
Chr7 22451136 C T
Chr7 22451203 C T
Chr7 22451236 G A
Chr7 22451242 C T
Chr7 22451259 G T
Chr7 22451290 T C
Chr7 22451495 C G
Chr7 22451505 A G
Chr7 22451515 C T
Chr7 22451573 T A
Chr7 22451785 T C
Chr7 22451847 T C
Chr7 22451865 G A
Chr7 22451990 C A
Chr7 22452040 G A
Chr7 22452069 G A
Chr7 22452088 G C
Chr7 22452222 C T
Chr7 22452272 C T
Chr7 22453062 G T
Chr7 22453280 T C
Chr7 22453339 A G
Chr7 22453345 A G
Chr7 22453604 A G
Chr7 22453609 C T
Chr7 22453615 C T
Chr7 22453648 C T
Chr7 22454010 T A
Chr7 22454205 T A
Chr7 22454476 C T
Chr7 22454667 T G
Chr7 22454988 T C
Chr7 22455080 T G
Chr7 22455190 T C
Chr7 22455229 T G
Chr7 22455356 G T
Chr7 22455724 A G
Chr7 22456584 C T
Chr7 22456801 C G
Chr7 22457468 A G
Chr7 22458498 C T
Chr7 22458650 C G
Chr7 22458926 A G
Chr7 22459057 C T
Chr7 22459060 T C
Chr7 22459169 T C
Chr7 22459185 G A
Chr7 22459260 C A
Chr7 22459304 C T
Chr7 22459343 T G
Chr7 22459498 T A
Chr7 22460080 G T
Chr7 22460083 A C
Chr7 22460146 A G
Chr7 22460505 G A
Chr7 22460588 C T
Chr7 22460816 C T
Chr7 22460960 G A
Chr7 22461194 G T
Chr7 22461543 A G
Chr7 22461670 T G
Chr7 22461805 T C
Chr7 22462117 G T
Chr7 22462906 A T
Chr7 22463697 T A
Chr7 22463904 C T
Chr7 22464362 T A
Chr7 22464505 C T
Chr7 22465095 G A
Chr7 22465160 C T
Chr7 22465600 A T
Chr7 22465852 T C
Chr7 22466246 A G
Chr7 22466369 G T
Chr7 22466671 G A
Chr7 22466801 G T
Chr7 22467697 C T
Chr7 22468294 C T
Chr7 22469269 T C
Chr7 22469445 A G
Chr7 22469524 C T
Chr7 22469533 G A
Chr7 22469572 G T
Chr7 22469626 G A
Chr7 22469799 C T
Chr7 22469808 A G
Chr7 22469809 A G
Chr7 22469894 G C
Chr7 22470668 T A
Chr7 22470675 C G
Chr7 22470676 A G
Chr7 22470960 G C
Chr7 22471586 A G
Chr7 22471816 T A
Chr7 22471923 G A
Chr7 22472276 T C
Chr7 22472317 C T
Chr7 22472511 A G
Chr7 22472532 C T
Chr7 22472717 A G
Chr7 22472771 A C
Chr7 22472902 T C
Chr7 22472933 T C
Chr7 22473104 C A
Chr7 22473231 C T
Chr7 22473612 G T
Chr7 22473624 G A
Chr7 22473657 G T
Chr7 22473668 T A
Chr7 22473716 G A
Chr7 22473787 A G
Chr7 22473801 T C
Chr7 22473813 G A
Chr7 22473821 C G
Chr7 22474110 C T
Chr7 22474163 G A
Chr7 22474189 G A
Chr7 22474225 T C
Chr7 22474271 C T
Chr7 22474328 C T
Chr7 22474434 C T
Chr7 22474441 G A
Chr7 22474451 G A
Chr7 22474464 C T
Chr7 22474535 G A
Chr7 22474610 G A
Chr7 22474613 A G
Chr7 22474623 G A
Chr7 22474632 C T
Chr7 22474656 A G
Chr7 22474671 T G
Chr7 22474719 A G
Chr7 22474779 A G
Chr7 22474849 C T
Chr7 22474870 A G
Chr7 22475225 A G
Chr7 22475244 G A
Chr7 22475424 C T
Chr7 22475480 A G
Chr7 22475503 A G
Chr7 22475512 A G
Chr7 22475590 G A
Chr7 22475740 G A
Chr7 22475769 T C
Chr7 22475827 G A
Chr7 22475935 C G
Chr7 22475969 T A
Chr7 22476001 C T
Chr7 22476093 T C
Chr7 22476139 T C
Chr7 22476196 T C
Chr7 22476219 A G
Chr7 22476220 A G
Chr7 22476257 T A
Chr7 22476363 A G
Chr7 22476393 T A
Chr7 22476431 C T
Chr7 22476453 G A
Chr7 22476573 C T
Chr7 22476608 G A
Chr7 22476770 C T
Chr7 22476792 C T
Chr7 22476942 T C
Chr7 22476987 T C
Chr7 22477023 T C
Chr7 22477045 G A
Chr7 22477050 C T
Chr7 22477051 G A
Chr7 22477167 C G
Chr7 22477183 G T
Chr7 22477458 C T
Chr7 22477473 T C
Chr7 22477527 A G
Chr7 22477624 A G
Chr7 22477663 C T
Chr7 22477676 G A
Chr7 22477677 C T
Chr7 22477710 C T
Chr7 22477711 A G
Chr7 22477750 G A
Chr7 22477751 C T
Chr7 22477860 C T
Chr7 22477865 A G
Chr7 22477873 C T
Chr7 22477958 A G
Chr7 22477960 G A
Chr7 22478014 A G
Chr7 22478047 A G
Chr7 22478144 A G
Chr7 22478214 C T
Chr7 22478288 A G
Chr7 22478511 A G
Chr7 22478621 G A
Chr7 22478651 T C
Chr7 22478657 A G
Chr7 22478668 G A
Chr7 22478674 A G
Chr7 22478715 C T
Chr7 22478726 C T
Chr7 22478787 G A
Chr7 22478790 C T
Chr7 22478819 A G
Chr7 22478928 A C
Chr7 22478940 T C
Chr7 22479119 C T
Chr7 22479161 A G
Chr7 22479188 T C
Chr7 22479236 G A
Chr7 22479246 G A
Chr7 22479396 G A
Chr7 22479495 C T
Chr7 22479630 T C
Chr7 22480033 C T
Chr7 22480096 G A
Chr7 22480241 G A
Chr7 22480413 C T
Chr7 22480469 T C
Chr7 22480473 G T
Chr7 22480624 A G
Chr7 22480625 C T
Chr7 22480825 C T
Chr7 22480994 C T
Chr7 22481023 G A
Chr7 22481040 G A
Chr7 22481044 T C
Chr7 22481045 G A
Chr7 22481047 G T
Chr7 22481072 G A
Chr7 22481130 G A
Chr7 22481135 C A
Chr7 22481149 C T
Chr7 22481220 G A
Chr7 22481231 G A
Chr7 22481314 G C
Chr7 22481342 T A
Chr7 22481406 T C
Chr7 22481507 G A
Chr7 22481512 C T
Chr7 22481653 T C
Chr7 22481805 A T
Chr7 22481851 T C
Chr7 22481923 G A
Chr7 22481969 A G
Chr7 22481984 G A
Chr7 22482076 A G
Chr7 22482228 A G
Chr7 22482229 T C
Chr7 22482255 T G
Chr7 22482275 G C
Chr7 22482326 C T
Chr7 22482383 A G
Chr7 22482469 A G
Chr7 22482568 C T
Chr7 22482625 T C
Chr7 22482663 A G
Chr7 22482685 C T
Chr7 22482687 G A
Chr7 22482722 G A
Chr7 22482762 G A
Chr7 22482860 G A
Chr7 22482962 G A
Chr7 22483017 T G
Chr7 22483042 G A
Chr7 22483130 A G
Chr7 22483135 C T
Chr7 22483162 G C
Chr7 22483177 C T
Chr7 22483223 A G
Chr7 22483224 C T
Chr7 22483234 T C
Chr7 22483333 A G
Chr7 22483334 C T
Chr7 22483482 G A
Chr7 22483540 C T
Chr7 22483575 T C
Chr7 22483730 A G
Chr7 22483737 C T
Chr7 22483740 C T
Chr7 22483761 C T
Chr7 22483883 T C
Chr7 22483913 T C
Chr7 22483946 A G
Chr7 22484058 G A
Chr7 22484076 A G
Chr7 22484124 A G
Chr7 22484180 G A
Chr7 22484196 C T
Chr7 22484227 T C
Chr7 22484253 C T
Chr7 22484281 A G
Chr7 22484341 A G
Chr7 22484417 A G
Chr7 22484449 C T
Chr7 22484466 C T
Chr7 22484475 G A
Chr7 22484545 G A
Chr7 22484808 C T
Chr7 22484920 G A
Chr7 22485079 T C
Chr7 22485186 T C
Chr7 22485187 G T
Chr7 22485269 G T
Chr7 22485598 A G
Chr7 22485816 C T
Chr7 22485879 C T
Chr7 22486805 G A
Chr7 22487055 A G
Chr7 22487119 T G
Chr7 22487154 C G
Chr7 22487603 C G
Chr7 22488214 T C
Chr7 22488357 T C
Chr7 22488441 C T
Chr7 22488796 A G
Chr7 22489175 T G
Chr7 22489335 G A
Chr7 22489376 T C
Chr7 22489402 C T
Chr7 22489461 G A
Chr7 22489642 G A
Chr7 22490990 T C
Chr7 22491018 T C
Chr7 22491036 G A
Chr7 22491331 T C
Chr7 22491359 G A
Chr7 22491368 C T
Chr7 22491407 T C
Chr7 22491437 A G
Chr7 22491983 G A
Chr7 22492305 T C
Chr7 22492979 G C
Chr7 22493019 G A
Chr7 22493073 A T
Chr7 22493122 T C
Chr7 22493498 C A
Chr7 22493499 G A
Chr7 22493502 G C
Chr7 22493504 C T
Chr7 22493510 G A
Chr7 22493511 T A
Chr7 22493513 C A
Chr7 22493528 A T
Chr7 22493575 T C
Chr7 22493580 C T
Chr7 22493637 G A
Chr7 22493764 C T
Chr7 22493847 C T
Chr7 22493856 T A
Chr7 22494088 T C
Chr7 22494112 G A
Chr7 22494182 A G
Chr7 22494209 C T
Chr7 22494214 T C
Chr7 22494215 A G
Chr7 22494278 G A
Chr7 22494297 T C
Chr7 22494308 G A
Chr7 22494397 C A
Chr7 22494695 A T
Chr7 22494853 T A
Chr7 22495413 T G
Chr7 22495779 C T
Chr7 22496057 A C
Chr7 22496117 G A
Chr7 22496357 A G
Chr7 22496600 C T
Chr7 22496674 T C
Chr7 22496681 A G
Chr7 22497367 G C
Chr7 22497560 G A
Chr7 22497982 G A
Chr7 22498431 C T
Chr7 22498841 A G
Chr7 22498973 T A
Chr7 22499335 G A
Chr7 22499420 C T
Chr7 22499838 A G
Chr7 22499851 G A
Chr7 22499870 G A
Chr7 22499882 A G
Chr7 22499891 A G
Chr7 22500036 A G
Chr7 22500105 T C
Chr7 22500107 A C
Chr7 22500240 A G
Chr7 22500274 A G
Chr7 22500528 A G
Chr7 22500760 A G
Chr7 22500929 T C
Chr7 22501338 C T
Chr7 22501506 C T
Chr7 22501655 G C
Chr7 22501812 G A
Chr7 22501878 T C
Chr7 22501932 C T
Chr7 22501950 A G
Chr7 22502026 A G
Chr7 22502382 T C
Chr7 22502383 T C
Chr7 22502415 A T
Chr7 22502419 T G
Chr7 22502422 T A
Chr7 22502467 T C
Chr7 22502524 G A
Chr7 22502576 C T
Chr7 22502577 C T
Chr7 22502580 T C
Chr7 22502592 A G
Chr7 22502625 G A
Chr7 22502647 C T
Chr7 22502654 T C
Chr7 22502687 A G
Chr7 22502691 T A
Chr7 22502701 A G
Chr7 22502713 C T
Chr7 22502727 C T
Chr7 22502750 T C
Chr7 22502751 G A
Chr7 22502755 C T
Chr7 22502802 T C
Chr7 22502875 G A
Chr7 22502964 T C
Chr7 22503117 A C
Chr7 22503329 A C
Chr7 22503353 G A
Chr7 22503382 A G
Chr7 22503414 T C
Chr7 22503441 T C
Chr7 22503447 C A
Chr7 22503453 T A
Chr7 22503454 A T
Chr7 22503502 A G
Chr7 22503897 A G
Chr7 22503918 T C
Chr7 22503941 C A
Chr7 22504036 C T
Chr7 22504043 T A
Chr7 22504044 C T
Chr7 22504123 A G
Chr7 22504349 A G
Chr7 22504381 A T
Chr7 22504468 T C
Chr7 22504512 T C
Chr7 22504657 C T
Chr7 22504759 G C
Chr7 22518122 C T
Chr7 22518168 G A
Chr7 22518241 A G
Chr7 22518252 C T
Chr7 22518281 T G
Chr7 22518334 T C
Chr7 22518340 C G
Chr7 22518342 T A
Chr7 22518361 C T
Chr7 22518378 G A
Chr7 22518415 C T
Chr7 22518457 C T
Chr7 22518541 T C
Chr7 22518617 A G
Chr7 22518671 T C
Chr7 22518704 T C
Chr7 22518999 A T
Chr7 22519077 C T
Chr7 22519082 C G
Chr7 22519100 T C
Chr7 22519101 C G
Chr7 22519102 C T
Chr7 22519110 A G
Chr7 22519245 G A
Chr7 22519272 G A
Chr7 22519439 C T
Chr7 22519464 T C
Chr7 22519583 T C
Chr7 22519597 T A
Chr7 22519623 A G
Chr7 22519738 T A
Chr7 22519812 T C
Chr7 22519867 G A
Chr7 22519868 A G
Chr7 22519973 A G
Chr7 22520019 T A
Chr7 22520020 T G
Chr7 22520021 C A
Chr7 22520022 T C
Chr7 22520023 T G
Chr7 22520704 G A
Chr7 22520745 T C
Chr7 22521116 T A
Chr7 22523056 G A
Chr7 22523597 C G
Chr7 22523736 A T
Chr7 22528589 T C
Chr7 22528642 T C
Chr7 22528669 C T
Chr7 22528685 C T
Chr7 22528748 G A
Chr7 22528771 C T
Chr7 22528855 A G
Chr7 22528902 C T
Chr7 22528922 C T
Chr7 22529125 T C
Chr7 22529161 C T
Chr7 22529184 T G
Chr7 22529189 C T
Chr7 22529213 G C
Chr7 22529245 G A
Chr7 22529258 A G
Chr7 22529324 T A
Chr7 22529366 C T
Chr7 22529368 A G
Chr7 22529379 G A
Chr7 22529479 G A
Chr7 22529491 T C
Chr7 22529528 A G
Chr7 22529582 A G
Chr7 22529605 T C
Chr7 22530340 T C
Chr7 22530618 T C
Chr7 22530737 A G
Chr7 22531223 T A
Chr7 22531845 A G
Chr7 22531912 T C
Chr7 22532377 A T
Chr7 22532527 A G
Chr7 22532558 G A
Chr7 22532886 G T
Chr7 22532947 A T
Chr7 22532964 G A
Chr7 22533155 G A
Chr7 22533365 C T
Chr7 22533485 C T
Chr7 22534568 T C
Chr7 22534714 A G
Chr7 22534830 A G
Chr7 22534963 C T
Chr7 22534967 T C
Chr7 22535298 C T
Chr7 22535505 C T
Chr7 22535512 C T
Chr7 22535909 A G
Chr7 22536342 A G
Chr7 22536350 T C
Chr7 22536357 C T
Chr7 22536518 A G
Chr7 22536541 T C
Chr7 22536542 A T
Chr7 22536693 T C
Chr7 22536695 G A
Chr7 22536708 A G
Chr7 22536723 C T
Chr7 22537222 C G
Chr7 22539935 A G
Chr7 22540444 C T
Chr7 22541166 A G
Chr7 22543122 A G
Chr7 22544376 T C
Chr7 22544671 T C
Chr7 22545856 C T
Chr7 22546503 A G
Chr7 22546897 C T
Chr7 22546996 A G
Chr7 22548328 T C
Chr7 22550593 A G
Chr7 22552229 T C
Chr7 22554011 C T
Chr7 22554539 T C
Chr7 22555500 T C
Chr7 22555914 G C
Chr7 22556092 C T
Chr7 22557542 T C
Chr7 22557976 G A
Chr7 22558083 C G
Chr7 22559609 C T
Chr7 22560034 A G
Chr7 22561783 G T
Chr7 22562923 A T
Chr7 22563413 G A
Chr7 22563727 C T
Chr7 22566311 G A
Chr7 22566770 T C
Chr7 22566787 G A
Chr7 22566971 A G
Chr7 22567073 G A
Chr7 22567081 G T
Chr7 22567083 C T
Chr7 22567302 G A
Chr7 22567366 C A
Chr7 22567751 A G
Chr7 22567917 A G
Chr7 22568462 G A
Chr7 22569058 T C
Chr7 22569538 C T
Chr7 22570254 G T
Chr7 22570399 C A
Chr7 22572331 A G
Chr7 22572904 G A
Chr7 22572916 A T
Chr7 22572968 C T
Chr7 22573084 A G
Chr7 22573113 A G
Chr7 22573116 G A
Chr7 22573129 A G
Chr7 22573139 A G
Chr7 22573142 G A
Chr7 22573181 C T
Chr7 22573308 T C
Chr7 22573955 A C
Chr7 22574305 C T
Chr7 22575544 A G
Chr7 22575660 G A
Chr7 22575963 A T
Chr7 22576442 C A
Chr7 22577278 G A
Chr7 22578198 C T
Chr7 22578768 T C
Chr7 22579086 C T
Chr7 22579152 A C
Chr7 22579525 G T
Chr7 22579613 G C
Chr7 22579661 T C
Chr7 22579721 C T
Chr7 22579823 G T
Chr7 22579836 G A
Chr7 22579905 T C
Chr7 22579914 G A
Chr7 22579929 G A
Chr7 22579953 A G
Chr7 22579963 C T
Chr7 22579965 A G
Chr7 22580022 T C
Chr7 22580264 C T
Chr7 22580793 T C
Chr7 22580813 A C
Chr7 22581306 C T
Chr7 22581343 C T
Chr7 22581347 G T
Chr7 22581358 C T
Chr7 22581359 G A
Chr7 22581371 G A
Chr7 22581459 T C
Chr7 22581463 G A
Chr7 22581480 A T
Chr7 22581487 G A
Chr7 22581488 C A
Chr7 22581495 C T
Chr7 22581506 G A
Chr7 22581570 A T
Chr7 22581658 A G
Chr7 22581663 A G
Chr7 22582017 A T
Chr7 22582118 G T
Chr7 22582390 G A
Chr7 22582686 G A
Chr7 22582687 G A
Chr7 22582705 G A
Chr7 22582735 G A
Chr7 22582742 G A
Chr7 22582762 A C
Chr7 22582778 T C
Chr7 22582845 C T
Chr7 22582846 G A
Chr7 22582857 G A
Chr7 22582902 T C
Chr7 22582909 A G
Chr7 22582918 A G
Chr7 22582938 G A
Chr7 22582957 A C
Chr7 22583280 A G
Chr7 22584400 G A
Chr7 22584613 G A
Chr7 22584618 C T
Chr7 22585521 A G
Chr7 22585656 C T
Chr7 22585894 T A
Chr7 22587297 T C
Chr7 22587702 T G
Chr7 22588197 A T
Chr7 22588458 G A
Chr7 22588927 A G
Chr7 22588953 G A
Chr7 22588962 G A
Chr7 22588985 C T
Chr7 22589014 A G
Chr7 22589066 A G
Chr7 22589088 A T
Chr7 22589099 A G
Chr7 22589114 T C
Chr7 22589117 G A
Chr7 22589121 A G
Chr7 22589131 A C
Chr7 22589147 G T
Chr7 22589151 C T
Chr7 22589153 C T
Chr7 22589187 T C
Chr7 22589198 C T
Chr7 22589230 G T
Chr7 22589235 A G
Chr7 22589239 A G
Chr7 22589268 G A
Chr7 22589275 G A
Chr7 22589290 T A
Chr7 22590005 T C
Chr7 22590358 C T
Chr7 22590438 C T
Chr7 22590494 G T
Chr7 22590522 G A
Chr7 22590708 T C
Chr7 22590961 A G
Chr7 22591141 T C
Chr7 22592099 A T
Chr7 22592415 C T
Chr7 22592603 T C
Chr7 22593064 T G
Chr7 22593234 T C
Chr7 22593247 C T
Chr7 22593679 T G
Chr7 22594027 T G
Chr7 22594147 T G
Chr7 22595837 G A
Chr7 22596480 C T
Chr7 22596643 C T
Chr7 22596848 G T
Chr7 22596888 C T
Chr7 22596984 A T
Chr7 22597200 A T
Chr7 22598487 A G
Chr7 22598501 C T
Chr7 22598575 T C
Chr7 22598683 G C
Chr7 22598898 C T
Chr7 22598948 A G
Chr7 22598956 G A
Chr7 22599013 C A
Chr7 22599539 T C
Chr7 22599545 C G
Chr7 22599587 G A
Chr7 22599588 C T
Chr7 22599597 C T
Chr7 22599636 A G
Chr7 22599757 G A
Chr7 22599809 C A
Chr7 22599842 C T
Chr7 22600245 T A
Chr7 22600538 G C
Chr7 22600871 T C
Chr7 22600876 A G
Chr7 22600880 C T
Chr7 22600900 G A
Chr7 22600923 T C
Chr7 22600933 T C
Chr7 22600951 G A
Chr7 22600957 G A
Chr7 22600973 A G
Chr7 22600981 C T
Chr7 22601056 G A
Chr7 22601071 T G
Chr7 22601122 T C
Chr7 22601144 C T
Chr7 22601180 A G
Chr7 22601248 G A
Chr7 22601296 G A
Chr7 22601315 G A
Chr7 22601339 G A
Chr7 22601378 T A
Chr7 22601382 T C
Chr7 22601453 C A
Chr7 22601458 T G
Chr7 22601464 C T
Chr7 22601593 G C
Chr7 22601711 G A
Chr7 22601767 C T
Chr7 22601821 T C
Chr7 22601832 T C
Chr7 22601897 G A
Chr7 22602018 G A
Chr7 22602052 A G
Chr7 22602400 C T
Chr7 22602973 G A
Chr7 22602991 T G
Chr7 22603041 A G
Chr7 22603151 T C
Chr7 22603204 C T
Chr7 22603317 G A
Chr7 22603336 T A
Chr7 22603405 A T
Chr7 22603442 G A
Chr7 22603640 C T
Chr7 22603999 G A
Chr7 22604095 C T
Chr7 22604154 C A
Chr7 22604496 T C
Chr7 22604501 T C
Chr7 22604653 C T
Chr7 22604969 C A
Chr7 22605245 G A
Chr7 22605308 G A
Chr7 22605381 C T
Chr7 22605467 G A
Chr7 22605468 C T
Chr7 22605619 A T
Chr7 22605912 G A
Chr7 22605924 G A
Chr7 22606030 C T
Chr7 22606053 C T
Chr7 22606125 C T
Chr7 22606245 G A
Chr7 22606268 C T
Chr7 22606293 A G
Chr7 22606324 T C
Chr7 22606451 G A
Chr7 22606594 C T
Chr7 22606639 T C
Chr7 22607015 T C
Chr7 22607059 G A
Chr7 22607167 C T
Chr7 22607230 A T
Chr7 22607270 G T
Chr7 22607293 C T
Chr7 22607330 G A
Chr7 22607350 T C
Chr7 22607499 T G
Chr7 22607545 T C
Chr7 22607601 G A
Chr7 22607604 T C
Chr7 22607608 G A
Chr7 22607792 A G
Chr7 22607846 G A
Chr7 22607866 C T
Chr7 22607884 G T
Chr7 22607909 C T
Chr7 22607964 A G
Chr7 22608119 A C
Chr7 22608184 C T
Chr7 22608236 T C
Chr7 22608422 T C
Chr7 22608423 G A
Chr7 22608566 C A
Chr7 22608592 A G
Chr7 22608631 G A
Chr7 22608698 C T
Chr7 22608716 C A
Chr7 22608843 T C
Chr7 22608954 T C
Chr7 22609046 A G
Chr7 22609133 T C
Chr7 22609201 G C
Chr7 22609745 G A
Chr7 22609803 A G
Chr7 22609900 C T
Chr7 22609941 C T
Chr7 22609957 G A
Chr7 22609971 T A
Chr7 22609995 A G
Chr7 22610013 G A
Chr7 22610032 C T
Chr7 22610105 C T
Chr7 22610143 A T
Chr7 22610267 T C
Chr7 22610613 G A
Chr7 22610635 T C
Chr7 22610687 A C
Chr7 22610746 C T
Chr7 22610798 A G
Chr7 22610948 T A
Chr7 22610969 C T
Chr7 22611006 G A
Chr7 22611018 C T
Chr7 22611019 A G
Chr7 22611102 G A
Chr7 22611149 A G
Chr7 22611161 A G
Chr7 22611234 G A
Chr7 22611422 C T
Chr7 22611428 C T
Chr7 22611506 C T
Chr7 22611569 C T
Chr7 22611589 A G
Chr7 22611597 G A
Chr7 22611674 G A
Chr7 22611677 T C
Chr7 22611724 A C
Chr7 22611758 G T
Chr7 22611779 C T
Chr7 22611833 T C
Chr7 22611866 C T
Chr7 22611917 G A
Chr7 22611936 G A
Chr7 22611941 G A
Chr7 22611972 G A
Chr7 22612019 C T
Chr7 22612106 T C
Chr7 22612140 G A
Chr7 22612241 A C
Chr7 22612257 C T
Chr7 22612380 C T
Chr7 22612824 A G
Chr7 22612862 T C
Chr7 22612894 A C
Chr7 22612981 G A
Chr7 22613170 G A
Chr7 22613357 T C
Chr7 22613399 C T
Chr7 22613405 T C
Chr7 22613549 T C
Chr7 22613567 T C
Chr7 22613651 G A
Chr7 22613754 G A
Chr7 22613800 C T
Chr7 22614123 A G
Chr7 22614211 C T
Chr7 22614230 G A
Chr7 22614267 G A
Chr7 22614288 A G
Chr7 22614364 G A
Chr7 22614369 A G
Chr7 22614395 G A
Chr7 22614508 T A
Chr7 22614513 T C
Chr7 22614571 T C
Chr7 22614786 T C
Chr7 22614804 G A
Chr7 22615104 C T
Chr7 22615174 T C
Chr7 22615204 T C
Chr7 22615279 C A
Chr7 22615525 G A
Chr7 22615548 C T
Chr7 22615606 C T
Chr7 22615610 G A
Chr7 22615640 A G
Chr7 22615662 G A
Chr7 22615769 A G
Chr7 22615775 C T
Chr7 22615919 A G
Chr7 22616003 C T
Chr7 22616051 C A
Chr7 22616071 T C
Chr7 22616085 G A
Chr7 22616122 C G
Chr7 22616154 A G
Chr7 22616203 G A
Chr7 22616206 G T
Chr7 22616281 T C
Chr7 22616350 G C
Chr7 22616356 G A
Chr7 22616360 T C
Chr7 22616420 T C
Chr7 22616478 A G
Chr7 22616668 C A
Chr7 22616886 A G
Chr7 22616941 T C
Chr7 22616954 G A
Chr7 22616986 A T
Chr7 22617071 G A
Chr7 22617119 T A
Chr7 22617525 A C
Chr7 22617545 G T
Chr7 22617649 C A
Chr7 22617792 T C
Chr7 22617863 T G
Chr7 22617880 G T
Chr7 22618023 G A
Chr7 22618123 G A
Chr7 22618130 T C
Chr7 22618235 G A
Chr7 22618237 C T
Chr7 22618256 A G
Chr7 22618431 T C
Chr7 22618640 A G
Chr7 22618737 C T
Chr7 22618752 C T
Chr7 22618776 A T
Chr7 22618777 A T
Chr7 22618795 A G
Chr7 22618898 A C
Chr7 22618899 T G
Chr7 22618900 G T
Chr7 22618934 T A
Chr7 22618967 A T
Chr7 22618971 T C
Chr7 22618983 G A
Chr7 22619023 C T
Chr7 22619050 G A
Chr7 22619054 C T
Chr7 22619068 C A
Chr7 22619086 C T
Chr7 22619122 A G
Chr7 22619279 T C
Chr7 22619297 T C
Chr7 22619333 G T
Chr7 22619509 G A
Chr7 22619663 G T
Chr7 22619664 T A
Chr7 22619676 G A
Chr7 22619695 A C
Chr7 22619801 T A
Chr7 22619811 G A
Chr7 22619815 G T
Chr7 22619893 A T
Chr7 22619926 T A
Chr7 22620186 G A
Chr7 22620305 A G
Chr7 22620500 C T
Chr7 22620549 A G
Chr7 22620584 A G
Chr7 22620588 T C
Chr7 22620617 A G
Chr7 22620674 G C
Chr7 22620706 C T
Chr7 22620984 G A
Chr7 22621009 G T
Chr7 22621182 G A
Chr7 22621186 C T
Chr7 22621228 G A
Chr7 22621260 C T
Chr7 22621296 A T
Chr7 22621305 C T
Chr7 22621340 G A
Chr7 22621349 T C
Chr7 22621493 T C
Chr7 22621511 A G
Chr7 22621609 C G
Chr7 22621660 A G
Chr7 22621758 T C
Chr7 22621843 G T
Chr7 22622182 A G
Chr7 22622203 T G
Chr7 22622210 T C
Chr7 22622225 C T
Chr7 22622255 A G
Chr7 22622298 G A
Chr7 22622370 A G
Chr7 22622381 A G
Chr7 22622406 C T
Chr7 22622467 G T
Chr7 22622478 A G
Chr7 22622523 A G
Chr7 22622631 G T
Chr7 22623602 T C
Chr7 22623671 G T
Chr7 22623920 G T
Chr7 22624084 G A
Chr7 22624100 C T
Chr7 22624350 T G
Chr7 22624558 T G
Chr7 22624838 C T
Chr7 22625275 C T
Chr7 22625277 A G
Chr7 22625533 T C
Chr7 22625551 G A
Chr7 22625554 T C
Chr7 22625733 C T
Chr7 22626177 A G
Chr7 22626338 C T
Chr7 22626398 G A
Chr7 22626401 G C
Chr7 22627029 G A
Chr7 22627047 G A
Chr7 22627090 A G
Chr7 22627095 A G
Chr7 22627257 A T
Chr7 22627662 C T
Chr7 22627773 G A
Chr7 22627777 G A
Chr7 22627826 A G
Chr7 22627841 G A
Chr7 22627864 G A
Chr7 22627897 A G
Chr7 22627916 A G
Chr7 22628040 T C
Chr7 22628079 C A
Chr7 22628080 A C
Chr7 22628103 G T
Chr7 22628108 C G
Chr7 22628419 A C
Chr7 22630300 A C
Chr7 22630551 C A
Chr7 22630552 C A
Chr7 22630553 C A
Chr7 22630554 C A
Chr7 22630555 C A
Chr7 22630556 C A
Chr7 22630565 C A
Chr7 22631378 T C
Chr7 22631496 T A
Chr7 22631504 C T
Chr7 22631665 T G
Chr7 22632765 C T
Chr7 22633114 A G
Chr7 22633268 A G
Chr7 22633792 C T
Chr7 22633815 A G
Chr7 22633867 C T
Chr7 22633878 A G
Chr7 22633913 G A
Chr7 22633914 C T
Chr7 22634054 C T
Chr7 22634063 T A
Chr7 22634265 A G
Chr7 22634450 A G
Chr7 22634514 A G
Chr7 22634554 G A
Chr7 22634568 C T
Chr7 22634604 A T
Chr7 22634606 T A
Chr7 22634628 G A
Chr7 22634896 A T
Chr7 22635092 G T
Chr7 22635291 C T
Chr7 22635327 C T
Chr7 22635345 G A
Chr7 22635357 C T
Chr7 22635430 C T
Chr7 22635452 C T
Chr7 22635455 C T
Chr7 22635460 C T
Chr7 22635472 T A
Chr7 22635492 G C
Chr7 22635507 C A
Chr7 22635530 C T
Chr7 22635698 C T
Chr7 22635755 G A
Chr7 22635862 A C
Chr7 22635875 T C
Chr7 22635910 C T
Chr7 22635920 T C
Chr7 22636143 G T
Chr7 22636188 G A
Chr7 22636215 C T
Chr7 22636221 G A
Chr7 22636392 A G
Chr7 22636468 C T
Chr7 22636469 G C
Chr7 22636485 C T
Chr7 22636509 C T
Chr7 22636542 A G
Chr7 22636568 G A
Chr7 22638259 T C
Chr7 22638388 G T
Chr7 22638723 G T
Chr7 22638951 T C
Chr7 22639031 A T
Chr7 22639086 G A
Chr7 22639182 C T
Chr7 22639286 C T
Chr7 22639443 C A
Chr7 22639498 G A
Chr7 22639692 C T
Chr7 22639736 C T
Chr7 22639875 A G
Chr7 22639885 A G
Chr7 22639892 G A
Chr7 22639914 T C
Chr7 22639925 A G
Chr7 22640053 C T
Chr7 22640127 T C
Chr7 22640146 T C
Chr7 22640149 G A
Chr7 22640622 T A
Chr7 22640626 G T
Chr7 22640731 G C
Chr7 22640821 G A
Chr7 22640883 T G
Chr7 22640898 A C
Chr7 22641095 G A
Chr7 22641141 G T
Chr7 22641319 T C
Chr7 22641345 T C
Chr7 22641419 C T
Chr7 22641452 G A
Chr7 22641460 T G
Chr7 22641515 A T
Chr7 22641594 T C
Chr7 22641821 T C
Chr7 22641885 C T
Chr7 22641922 A G
Chr7 22641971 T C
Chr7 22642033 G A
Chr7 22642114 A G
Chr7 22642141 C T
Chr7 22642199 C G
Chr7 22642382 T G
Chr7 22642403 G A
Chr7 22642594 A G
Chr7 22642911 C T
Chr7 22643104 T A
Chr7 22643306 C T
Chr7 22643387 G A
Chr7 22643468 A G
Chr7 22643557 G A
Chr7 22643652 G A
Chr7 22643734 T C
Chr7 22643819 G A
Chr7 22644049 C T
Chr7 22644215 A G
Chr7 22644308 A T
Chr7 22644385 T C
Chr7 22644464 C T
Chr7 22644533 C T
Chr7 22644552 T C
Chr7 22644853 T A
Chr7 22645151 A T
Chr7 22645158 A C
Chr7 22645160 C T
Chr7 22645165 A T
Chr7 22645183 A T
Chr7 22645300 C T
Chr7 22645352 A G
Chr7 22645382 G A
Chr7 22645447 C T
Chr7 22645576 A G
Chr7 22645644 C G
Chr7 22645788 C T
Chr7 22645987 T A
Chr7 22646032 G T
Chr7 22646168 A G
Chr7 22646199 T C
Chr7 22646416 G A
Chr7 22646507 C T
Chr7 22646515 A T
Chr7 22646607 G A
Chr7 22646661 C T
Chr7 22646804 T G
Chr7 22646907 T C
Chr7 22646924 C T
Chr7 22646939 G A
Chr7 22646946 A G
Chr7 22646977 T C
Chr7 22647140 T C
Chr7 22647280 G A
Chr7 22647824 G A
Chr7 22647888 T C
Chr7 22647966 G A
Chr7 22648040 A G
Chr7 22648150 C T
Chr7 22648281 T C
Chr7 22648336 C T
Chr7 22648508 G A
Chr7 22648610 G A
Chr7 22649027 C T
Chr7 22649121 C A
Chr7 22649304 A G
Chr7 22649321 C T
Chr7 22649404 T C
Chr7 22649458 T C
Chr7 22649617 C T
Chr7 22649622 G T
Chr7 22649661 G A
Chr7 22649774 C A
Chr7 22649796 T C
Chr7 22649959 T A
Chr7 22650011 T C
Chr7 22650067 T C
Chr7 22650074 T C
Chr7 22650092 A T
Chr7 22650179 T C
Chr7 22650188 G A
Chr7 22650208 T A
Chr7 22650213 G T
Chr7 22650231 T C
Chr7 22650238 C G
Chr7 22650248 G A
Chr7 22650257 G A
Chr7 22650297 C T
Chr7 22650306 T C
Chr7 22650388 G A
Chr7 22650477 C A
Chr7 22650524 G T
Chr7 22650723 T C
Chr7 22650761 G A
Chr7 22650794 A T
Chr7 22650916 G A
Chr7 22650924 G A
Chr7 22650953 C T
Chr7 22650993 G A
Chr7 22651187 A C
Chr7 22651286 C G
Chr7 22651434 C T
Chr7 22651490 A G
Chr7 22651745 T C
Chr7 22651755 C A
Chr7 22651779 C T
Chr7 22651863 A T
Chr7 22651942 T A
Chr7 22652107 A G
Chr7 22652150 T G
Chr7 22652279 G A
Chr7 22652426 C T
Chr7 22652434 G A
Chr7 22653051 C G
Chr7 22653991 A G
Chr7 22654028 T C
Chr7 22654182 A C
Chr7 22654202 C G
Chr7 22654217 T C
Chr7 22654233 A G
Chr7 22654319 G A
Chr7 22654421 G A
Chr7 22654434 G A
Chr7 22654676 T A
Chr7 22654687 G T
Chr7 22654869 A C
Chr7 22654897 T C
Chr7 22655112 G T
Chr7 22655212 A G
Chr7 22655370 A G
Chr7 22655385 C T
Chr7 22655485 A G
Chr7 22655502 A T
Chr7 22655503 A T
Chr7 22655739 G A
Chr7 22655800 T C
Chr7 22655851 C T
Chr7 22656043 A G
Chr7 22656101 A G
Chr7 22656217 A T
Chr7 22656291 C T
Chr7 22656766 T G
Chr7 22656799 T C
Chr7 22657171 T A
Chr7 22658041 T C
Chr7 22658708 T C
Chr7 22658738 C T
Chr7 22658892 A C
Chr7 22659269 A C
Chr7 22659621 A T
Chr7 22659671 A G
Chr7 22660163 A G
Chr7 22660510 T C
Chr7 22661238 G A
Chr7 22661413 T C
Chr7 22661549 T C
Chr7 22661671 T A
Chr7 22661715 A G
Chr7 22661734 G A
Chr7 22661804 A G
Chr7 22661860 A G
Chr7 22661923 A C
Chr7 22662236 A C
Chr7 22662254 A G
Chr7 22662270 C T
Chr7 22662340 G A
Chr7 22662344 A G
Chr7 22662370 T A
Chr7 22662372 T C
Chr7 22662380 C T
Chr7 22662466 C T
Chr7 22662796 C T
Chr7 22663153 C T
Chr7 22663197 G T
Chr7 22663470 T C
Chr7 22663704 T C
Chr7 22663737 T A
Chr7 22663750 G A
Chr7 22663752 T A
Chr7 22664226 C A
Chr7 22664544 T C
Chr7 22664621 A G
Chr7 22664629 A G
Chr7 22664772 G A
Chr7 22664798 T A
Chr7 22673634 A G
Chr7 22673971 T A
Chr7 22674006 T C
Chr7 22674042 C T
Chr7 22674099 G A
Chr7 22674497 G A
Chr7 22674538 G A
Chr7 22674937 A T
Chr7 22675375 G A
Chr7 22675463 C T
Chr7 22675909 A G
Chr7 22676293 A C
Chr7 22676340 A T
Chr7 22676374 T G
Chr7 22676610 C G
Chr7 22677008 T C
Chr7 22677356 A C
Chr7 22677488 A G
Chr7 22677741 G A
Chr7 22677754 T A
Chr7 22678091 A G
Chr7 22678097 T C
Chr7 22678156 C T
Chr7 22678159 A G
Chr7 22678313 C T
Chr7 22678374 G A
Chr7 22678411 T C
Chr7 22678607 T C
Chr7 22678964 A G
Chr7 22679209 G C
Chr7 22679546 A G
Chr7 22679564 T C
Chr7 22679599 G A
Chr7 22679624 G A
Chr7 22679650 T C
Chr7 22679706 A G
Chr7 22679722 G A
Chr7 22680102 G T
Chr7 22680182 A T
Chr7 22680320 A G
Chr7 22680492 C A
Chr7 22680511 C A
Chr7 22680602 C A
Chr7 22680732 T C
Chr7 22681178 C T
Chr7 22681271 T C
Chr7 22681326 C G
Chr7 22681343 A C
Chr7 22681347 C T
Chr7 22681378 A G
Chr7 22681419 G A
Chr7 22681429 C A
Chr7 22681465 C A
Chr7 22681556 T A
Chr7 22681651 G A
Chr7 22682463 T G
Chr7 22682791 G A
Chr7 22682854 T C
Chr7 22683311 A C
Chr7 22683313 T C
Chr7 22683375 C T
Chr7 22683475 A T
Chr7 22683700 T A
Chr7 22684396 T C
Chr7 22684461 G A
Chr7 22684587 C T
Chr7 22685214 T C
Chr7 22685288 T G
Chr7 22685616 T G
Chr7 22686451 A G
Chr7 22686735 T G
Chr7 22686801 C T
Chr7 22687025 A G
Chr7 22687094 C T
Chr7 22687519 G A
Chr7 22687814 G A
Chr7 22687887 G A
Chr7 22687932 T A
Chr7 22687945 T C
Chr7 22687948 T C
Chr7 22687986 G A
Chr7 22687998 C A
Chr7 22688894 G T
Chr7 22688991 T C
Chr7 22689047 T C
Chr7 22689460 T C
Chr7 22689511 A T
Chr7 22689601 G A
Chr7 22689677 A C
Chr7 22689761 A G
Chr7 22690017 T C
Chr7 22690078 T C
Chr7 22690105 C T
Chr7 22690141 A G
Chr7 22690151 T C
Chr7 22690169 C T
Chr7 22690239 T A
Chr7 22690240 T A
Chr7 22690241 T A
Chr7 22690246 G A
Chr7 22690297 C T
Chr7 22690361 T G
Chr7 22690662 C T
Chr7 22690814 A G
Chr7 22690894 G T
Chr7 22691000 T C
Chr7 22691422 C T
Chr7 22691743 G A
Chr7 22691777 T C
Chr7 22691955 C T
Chr7 22691956 A G
Chr7 22691984 T C
Chr7 22692367 T C
Chr7 22692423 C T
Chr7 22692697 C A
Chr7 22693298 A C
Chr7 22693321 T C
Chr7 22693421 T C
Chr7 22693491 G A
Chr7 22693492 G A
Chr7 22693505 G A
Chr7 22693851 T C
Chr7 22693859 C T
Chr7 22694166 A T
Chr7 22694310 T C
Chr7 22694640 T A
Chr7 22694892 T C
Chr7 22694911 T C
Chr7 22695436 A C
Chr7 22695490 T A
Chr7 22696210 G C
Chr7 22696250 G A
Chr7 22696313 T C
Chr7 22696873 G A
Chr7 22697011 A G
Chr7 22697149 T C
Chr7 22697285 A G
Chr7 22697501 T C
Chr7 22698007 G C
Chr7 22698875 G C
Chr7 22699220 G A
Chr7 22699976 G A
Chr7 22700404 T C
Chr7 22700584 C T
Chr7 22700617 G A
Chr7 22700657 T A
Chr7 22700740 C T
Chr7 22700760 G A
Chr7 22700773 T C
Chr7 22700828 G A
Chr7 22700864 C T
Chr7 22700909 C T
Chr7 22700918 T C
Chr7 22700940 A G
Chr7 22701266 T C
Chr7 22701802 G T
Chr7 22701835 A G
Chr7 22701991 T C
Chr7 22702856 A C
Chr7 22702961 A C
Chr7 22702962 A C
Chr7 22702963 A C
Chr7 22703764 G A
Chr7 22704093 T G
Chr7 22704930 C G
Chr7 22705257 G A
Chr7 22705455 C T
Chr7 22705456 G A
Chr7 22705496 A G
Chr7 22705515 A G
Chr7 22705599 C T
Chr7 22705686 T A
Chr7 22705896 T G
Chr7 22706403 G A
Chr7 22706432 A C
Chr7 22706509 A G
Chr7 22706624 C A
Chr7 22707500 C T
Chr7 22707514 G A
Chr7 22707550 G A
Chr7 22707909 C T
Chr7 22707915 C T
Chr7 22708004 C A
Chr7 22708169 C T
Chr7 22708752 G A
Chr7 22708819 A T
Chr7 22709000 G C
Chr7 22709435 T C
Chr7 22709479 A C
Chr7 22711660 C T
Chr7 22711685 T G
Chr7 22711963 A C
Chr7 22711995 G A
Chr7 22711997 G A
Chr7 22712024 A C
Chr7 22712026 A G
Chr7 22712127 A G
Chr7 22712131 A G
Chr7 22712154 G A
Chr7 22712178 A C
Chr7 22712593 A G
Chr7 22712732 C T
Chr7 22712821 A G
Chr7 22712971 A G
Chr7 22713011 G A
Chr7 22713020 A C
Chr7 22713048 T A
Chr7 22713107 T C
Chr7 22713135 G A
Chr7 22713216 T A
Chr7 22713320 G A
Chr7 22713356 C T
Chr7 22713442 G T
Chr7 22713448 T C
Chr7 22713455 A G
Chr7 22713494 A G
Chr7 22713512 A G
Chr7 22713607 T C
Chr7 22713737 G A
Chr7 22713802 G A
Chr7 22713883 T G
Chr7 22713940 C T
Chr7 22713955 A G
Chr7 22714057 G A
Chr7 22714063 C T
Chr7 22714303 C T
Chr7 22714334 T C
Chr7 22714338 A G
Chr7 22714361 A G
Chr7 22714374 C T
Chr7 22714380 C T
Chr7 22714479 T C
Chr7 22714522 C T
Chr7 22714785 G A
Chr7 22714787 T C
Chr7 22714882 G C
Chr7 22715000 G A
Chr7 22715153 A G
Chr7 22715201 T C
Chr7 22715222 A G
Chr7 22715248 A G
Chr7 22715282 A C
Chr7 22715349 G A
Chr7 22715556 C T
Chr7 22715569 C T
Chr7 22715685 T C
Chr7 22715721 C T
Chr7 22715787 T C
Chr7 22715861 C A
Chr7 22715999 C T
Chr7 22716010 C T
Chr7 22716031 A C
Chr7 22716047 G A
Chr7 22716159 G A
Chr7 22716269 T C
Chr7 22716415 A T
Chr7 22716474 C A
Chr7 22716570 T C
Chr7 22716733 T A
Chr7 22716778 G C
Chr7 22716845 G A
Chr7 22716851 G A
Chr7 22716861 T A
Chr7 22717085 G A
Chr7 22717385 T A
Chr7 22717773 G A
Chr7 22718046 T C
Chr7 22718069 A G
Chr7 22718265 T A
Chr7 22718398 T G
Chr7 22718538 A G
Chr7 22718586 A G
Chr7 22718605 T G
Chr7 22718645 C T
Chr7 22718859 C T
Chr7 22718938 C A
Chr7 22718940 A G
Chr7 22718942 T C
Chr7 22718979 G A
Chr7 22718986 C T
Chr7 22719093 C T
Chr7 22719101 A G
Chr7 22719111 A G
Chr7 22719134 A G
Chr7 22719139 G C
Chr7 22719544 G A
Chr7 22719722 T C
Chr7 22720043 A G
Chr7 22720178 T C
Chr7 22720251 C G
Chr7 22720902 T C
Chr7 22721434 G T
Chr7 22721503 G A
Chr7 22721535 T G
Chr7 22721614 C T
Chr7 22721661 A C
Chr7 22721776 T C
Chr7 22722666 C T
Chr7 22723047 C T
Chr7 22723179 C T
Chr7 22723945 T A
Chr7 22724316 A T
Chr7 22724367 C T
Chr7 22724375 A T
Chr7 22724393 A C
Chr7 22724396 A G
Chr7 22724424 A C
Chr7 22724446 C T
Chr7 22724456 G A
Chr7 22724771 A G
Chr7 22724815 G A
Chr7 22724926 A G
Chr7 22724927 A G
Chr7 22724958 A C
Chr7 22724998 A T
Chr7 22725135 G A
Chr7 22725271 G A
Chr7 22725381 A G
Chr7 22725411 A G
Chr7 22725483 T C
Chr7 22725586 T C
Chr7 22725600 C T
Chr7 22726428 G A
Chr7 22726498 T C
Chr7 22726531 T A
Chr7 22726620 C T
Chr7 22726708 C T
Chr7 22726804 C T
Chr7 22726892 A C
Chr7 22726947 C T
Chr7 22727047 T C
Chr7 22727185 A T
Chr7 22727222 G A
Chr7 22727298 T C
Chr7 22727299 G A
Chr7 22727421 C T
Chr7 22727505 T C
Chr7 22727567 A G
Chr7 22727597 G A
Chr7 22727612 A G
Chr7 22727622 T G
Chr7 22727753 C T
Chr7 22727785 C A
Chr7 22727889 A G
Chr7 22728141 C T
Chr7 22728176 T C
Chr7 22728290 A T
Chr7 22728313 A G
Chr7 22728514 T C
Chr7 22728599 C T
Chr7 22728694 A G
Chr7 22728802 C T
Chr7 22728853 A G
Chr7 22728860 T C
Chr7 22728880 C T
Chr7 22728884 G A
Chr7 22728915 C T
Chr7 22728924 G A
Chr7 22728975 G A
Chr7 22729051 C T
Chr7 22729365 C G
Chr7 22729420 C G
Chr7 22729633 A C
Chr7 22729854 G C
Chr7 22730006 C T
Chr7 22731317 T G
Chr7 22731812 C T
Chr7 22731938 C T
Chr7 22732551 T C
Chr7 22732731 T C
Chr7 22733105 A G
Chr7 22733525 C A
Chr7 22733550 T A
Chr7 22733957 A T
Chr7 22734009 G C
Chr7 22734080 A G
Chr7 22734427 A G
Chr7 22734526 A C
Chr7 22734679 T A
Chr7 22735340 T G
Chr7 22736254 A C
Chr7 22736286 T G
Chr7 22737236 T C
Chr7 22737252 T C
Chr7 22737869 G A
Chr7 22738424 T C
Chr7 22738661 G A
Chr7 22738881 G A
Chr7 22739091 A G
Chr7 22739138 G A
Chr7 22739284 C A
Chr7 22739549 A C
Chr7 22739739 C T
Chr7 22740068 C T
Chr7 22740214 T G
Chr7 22740287 A G
Chr7 22740331 G A
Chr7 22740399 T C
Chr7 22740476 C A
Chr7 22740730 A G
Chr7 22740841 G C
Chr7 22740924 T A
Chr7 22741027 G A
Chr7 22741310 C T
Chr7 22741354 A T
Chr7 22741358 A T
Chr7 22741468 C T
Chr7 22741470 G T
Chr7 22741505 C T
Chr7 22741605 T G
Chr7 22741803 A G
Chr7 22742025 A T
Chr7 22742154 C A
Chr7 22742156 C T
Chr7 22742214 T A
Chr7 22742220 G A
Chr7 22742242 A G
Chr7 22742257 C T
Chr7 22742313 C T
Chr7 22742338 A G
Chr7 22742385 G A
Chr7 22742387 T C
Chr7 22742552 G A
Chr7 22742581 T C
Chr7 22742612 C T
Chr7 22742624 G A
Chr7 22742637 G A
Chr7 22742756 T A
Chr7 22742766 A G
Chr7 22742771 C T
Chr7 22742794 G A
Chr7 22742878 G A
Chr7 22743045 G A
Chr7 22743046 C T
Chr7 22743181 C G
Chr7 22743317 C T
Chr7 22743546 C T
Chr7 22743573 C T
Chr7 22743606 T C
Chr7 22743874 A G
Chr7 22744013 T C
Chr7 22744198 A T
Chr7 22745503 T C
Chr7 22745839 G T
Chr7 22745965 C T
Chr7 22746018 G C
Chr7 22746052 T G
Chr7 22746668 T A
Chr7 22746840 A T
Chr7 22746841 A T
Chr7 22746937 G A
Chr7 22747064 G T
Chr7 22747271 A G
Chr7 22747372 G A
Chr7 22747374 G A
Chr7 22747391 G A
Chr7 22747453 C T
Chr7 22747627 C T
Chr7 22747712 T C
Chr7 22747809 C A
Chr7 22747901 G T
Chr7 22748200 A G
Chr7 22748342 T G
Chr7 22748438 T C
Chr7 22748591 T C
Chr7 22748790 T C
Chr7 22749390 G T
Chr7 22749476 G A
Chr7 22750839 C T
Chr7 22751052 A G
Chr7 22751167 C A
Chr7 22751613 T C
Chr7 22751768 T G
Chr7 22752049 A G
Chr7 22752866 G A
Chr7 22752962 C T
Chr7 22753006 A C
Chr7 22753040 G A
Chr7 22753237 G A
Chr7 22753249 G A
Chr7 22753293 T C
Chr7 22753351 G T
Chr7 22753448 G A
Chr7 22753548 C T
Chr7 22753559 G A
Chr7 22753620 A G
Chr7 22753675 G A
Chr7 22753754 A C
Chr7 22753784 C T
Chr7 22753828 C G
Chr7 22753829 C T
Chr7 22753864 T C
Chr7 22753965 A C
Chr7 22753978 T A
Chr7 22754006 G C
Chr7 22754796 T C
Chr7 22755299 T G
Chr7 22756156 G A
Chr7 22756280 T C
Chr7 22757002 A G
Chr7 22757035 T C
Chr7 22757068 T C
Chr7 22757115 G A
Chr7 22757119 A C
Chr7 22757127 T C
Chr7 22757210 C T
Chr7 22757337 T C
Chr7 22757397 G A
Chr7 22757412 T C
Chr7 22757420 T G
Chr7 22757460 G A
Chr7 22757475 C T
Chr7 22757553 T C
Chr7 22757576 T G
Chr7 22757640 A C
Chr7 22757710 A G
Chr7 22757719 T G
Chr7 22757822 A T
Chr7 22757873 A C
Chr7 22758034 G A
Chr7 22758133 A C
Chr7 22758153 C T
Chr7 22758160 A G
Chr7 22758261 A G
Chr7 22758529 T C
Chr7 22758558 T C
Chr7 22758571 A G
Chr7 22758573 G A
Chr7 22758605 C A
Chr7 22758974 G A
Chr7 22758977 T C
Chr7 22759010 G A
Chr7 22759031 C T
Chr7 22759267 A G
Chr7 22759380 A G
Chr7 22759395 T A
Chr7 22759400 A C
Chr7 22759406 T C
Chr7 22759484 T G
Chr7 22759586 C T
Chr7 22759700 G A
Chr7 22760392 G T
Chr7 22760498 A G
Chr7 22760859 A T
Chr7 22761101 T C
Chr7 22762938 T C
Chr7 22763143 A C
Chr7 22763589 T C
Chr7 22763846 A G
Chr7 22764304 A C
Chr7 22764306 A T
Chr7 22764594 A G
Chr7 22764798 G A
Chr7 22765273 C T
Chr7 22765551 A C
Chr7 22765615 A C
Chr7 22765766 A G
Chr7 22766154 G A
Chr7 22766489 T C
Chr7 22766525 A C
Chr7 22766566 G T
Chr7 22766826 G T
Chr7 22767494 A G
Chr7 22767560 A C
Chr7 22767582 G A
Chr7 22767590 A G
Chr7 22767604 A G
Chr7 22767642 A C
Chr7 22767682 G T
Chr7 22767749 G A
Chr7 22767770 A G
Chr7 22767776 T C
Chr7 22767931 C T
Chr7 22767985 C T
Chr7 22768017 A G
Chr7 22768133 T C
Chr7 22768196 G A
Chr7 22768225 T C
Chr7 22768259 G A
Chr7 22768266 T C
Chr7 22768332 A G
Chr7 22768435 A G
Chr7 22768444 G A
Chr7 22768485 A G
Chr7 22768650 T C
Chr7 22768796 T C
Chr7 22768838 C T
Chr7 22768923 G A
Chr7 22769047 T G
Chr7 22769222 A C
Chr7 22769231 G A
Chr7 22769243 G A
Chr7 22769279 C G
Chr7 22769293 T C
Chr7 22769470 T C
Chr7 22769589 G A
Chr7 22769636 C G
Chr7 22769700 G T
Chr7 22769762 A T
Chr7 22770020 A C
Chr7 22770037 G A
Chr7 22770047 C T
Chr7 22770082 A G
Chr7 22770103 G A
Chr7 22770130 A G
Chr7 22770191 G A
Chr7 22770399 A G
Chr7 22770439 T C
Chr7 22770510 G A
Chr7 22770536 A C
Chr7 22770570 T C
Chr7 22770599 A G
Chr7 22770781 G A
Chr7 22770801 C T
Chr7 22770847 T A
Chr7 22770866 A G
Chr7 22770968 T C
Chr7 22771021 C T
Chr7 22771129 C T
Chr7 22771339 A C
Chr7 22771396 G A
Chr7 22771457 T C
Chr7 22771558 A C
Chr7 22771560 C A
Chr7 22771582 A G
Chr7 22771599 T C
Chr7 22771657 G A
Chr7 22771727 G A
Chr7 22771928 G A
Chr7 22772003 C T
Chr7 22772088 T A
Chr7 22772176 A G
Chr7 22772219 C T
Chr7 22772420 C T
Chr7 22772537 T C
Chr7 22772570 T A
Chr7 22772712 A G
Chr7 22772764 A G
Chr7 22772842 G A
Chr7 22772866 A T
Chr7 22772871 T G
Chr7 22773400 G T
Chr7 22773511 C A
Chr7 22773598 G A
Chr7 22773690 T A
Chr7 22773957 A G
Chr7 22774708 C A
Chr7 22774788 A G
Chr7 22775063 T G
Chr7 22775503 T C
Chr7 22775603 C T
Chr7 22775818 C G
Chr7 22776137 C G
Chr7 22776242 G A
Chr7 22776434 A G
Chr7 22776591 C T
Chr7 22776599 G A
Chr7 22776680 C A
Chr7 22776708 A G
Chr7 22776728 A G
Chr7 22776803 T C
Chr7 22776853 G C
Chr7 22776896 T C
Chr7 22776919 G A
Chr7 22776924 G T
Chr7 22776937 G A
Chr7 22776942 A G
Chr7 22777051 T C
Chr7 22777078 A G
Chr7 22777226 G T
Chr7 22777240 A G
Chr7 22777262 G T
Chr7 22777291 T G
Chr7 22777374 A G
Chr7 22777386 G C
Chr7 22777776 C T
Chr7 22778016 C T
Chr7 22779152 G A
Chr7 22779869 C T
Chr7 22779880 A G
Chr7 22780605 C T
Chr7 22780701 T A
Chr7 22780924 G A
Chr7 22781229 G A
Chr7 22781344 A G
Chr7 22781477 C T
Chr7 22781522 T G
Chr7 22781537 G A
Chr7 22781559 C T
Chr7 22781629 A G
Chr7 22781657 G A
Chr7 22781671 C T
Chr7 22781712 T C
Chr7 22781726 C A
Chr7 22781731 G A
Chr7 22781737 A G
Chr7 22781751 T C
Chr7 22781786 A G
Chr7 22781863 C T
Chr7 22781882 T C
Chr7 22781904 T C
Chr7 22782181 G C
Chr7 22782212 G T
Chr7 22782653 A G
Chr7 22782742 A G
Chr7 22782802 C T
Chr7 22784127 T C
Chr7 22784879 G A
Chr7 22785592 C T
Chr7 22785700 C A
Chr7 22785821 T A
Chr7 22785842 A G
Chr7 22786358 T A
Chr7 22786610 C T
Chr7 22786731 T C
Chr7 22787325 A C
Chr7 22788383 T G
Chr7 22789224 G A
Chr7 22789479 G A
Chr7 22789587 G A
Chr7 22790126 A C
Chr7 22790419 A T
Chr7 22790496 T A
Chr7 22790983 A G
Chr7 22791233 T C
Chr7 22791435 C T
Chr7 22791448 T G
Chr7 22791567 C T
Chr7 22791725 A T
Chr7 22792013 G C
Chr7 22792482 C A
Chr7 22792654 T C
Chr7 22793235 A G
Chr7 22793355 C A
Chr7 22794164 C G
Chr7 22794307 G C
Chr7 22794670 A G
Chr7 22794674 A G
Chr7 22795185 A G
Chr7 22795393 C A
Chr7 22795413 T C
Chr7 22795530 C T
Chr7 22795555 A C
Chr7 22795607 C T
Chr7 22795615 T C
Chr7 22795631 A G
Chr7 22795635 C T
Chr7 22795639 A G
Chr7 22795640 C T
Chr7 22795657 C T
Chr7 22795658 T C
Chr7 22795685 T C
Chr7 22795710 T C
Chr7 22795723 G C
Chr7 22795725 T C
Chr7 22795726 G T
Chr7 22795731 C G
Chr7 22795827 A T
Chr7 22795945 A G
Chr7 22796074 C G
Chr7 22796159 A G
Chr7 22796186 T C
Chr7 22796226 C T
Chr7 22796233 C T
Chr7 22796267 C T
Chr7 22796296 G A
Chr7 22796298 G A
Chr7 22796303 G A
Chr7 22796322 A T
Chr7 22796511 A T
Chr7 22796540 C T
Chr7 22796566 A C
Chr7 22796581 T C
Chr7 22796599 A G
Chr7 22796663 A G
Chr7 22796700 G A
Chr7 22796728 G A
Chr7 22796776 G A
Chr7 22796777 G A
Chr7 22796780 T C
Chr7 22796871 C T
Chr7 22796896 A G
Chr7 22796916 T G
Chr7 22796994 A G
Chr7 22797037 A G
Chr7 22797136 T C
Chr7 22797264 C T
Chr7 22797384 G T
Chr7 22797385 A T
Chr7 22797470 C G
Chr7 22797471 C T
Chr7 22797793 C T
Chr7 22797919 T G
Chr7 22797976 T A
Chr7 22797995 A G
Chr7 22798018 T C
Chr7 22798022 T C
Chr7 22798089 C T
Chr7 22798242 A G
Chr7 22798327 C T
Chr7 22798355 G A
Chr7 22798451 A G
Chr7 22798484 G A
Chr7 22798504 G A
Chr7 22798508 A G
Chr7 22798511 G A
Chr7 22798561 C T
Chr7 22798569 A G
Chr7 22798598 T G
Chr7 22798599 T A
Chr7 22798627 A G
Chr7 22798700 T G
Chr7 22798703 A G
Chr7 22798712 T C
Chr7 22798724 A G
Chr7 22798833 A G
Chr7 22798894 T C
Chr7 22799030 A G
Chr7 22799169 G T
Chr7 22799231 A G
Chr7 22799432 C T
Chr7 22799433 T C
Chr7 22799451 G T
Chr7 22799488 A C
Chr7 22799502 G A
Chr7 22799571 T C
Chr7 22799713 C T
Chr7 22799944 T C
Chr7 22800253 A T
Chr7 22800570 C A
Chr7 22800586 G A
Chr7 22800760 A C
Chr7 22800826 G C
Chr7 22800828 T G
Chr7 22800832 T G
Chr7 22800833 T A
Chr7 22800834 G A
Chr7 22800835 G T
Chr7 22800871 C T
Chr7 22800872 G A
Chr7 22800888 G T
Chr7 22800915 G A
Chr7 22800920 C T
Chr7 22800944 G A
Chr7 22800948 G A
Chr7 22801019 G A
Chr7 22801020 G C
Chr7 22801051 C T
Chr7 22801211 C T
Chr7 22801372 A T
Chr7 22801611 A T
Chr7 22801626 G C
Chr7 22801649 G A
Chr7 22801663 A C
Chr7 22801710 G A
Chr7 22801886 T C
Chr7 22801909 C T
Chr7 22801933 C T
Chr7 22801950 G A
Chr7 22801981 A G
Chr7 22802674 G A
Chr7 22802708 C T
Chr7 22802711 C T
Chr7 22802727 A C
Chr7 22802781 A G
Chr7 22802820 C T
Chr7 22802834 T C
Chr7 22802847 A G
Chr7 22802997 T A
Chr7 22861361 A G
Chr7 22861547 G A
Chr7 22861578 G C
Chr7 22861599 A G
Chr7 22861622 T G
Chr7 22861738 T C
Chr7 22861745 G A
Chr7 22861921 C A
Chr7 22862017 A C
Chr7 22862030 T C
Chr7 22862033 A G
Chr7 22862139 C T
Chr7 22862152 C T
Chr7 22862174 T C
Chr7 22862308 A G
Chr7 22862395 C T
Chr7 22862410 A G
Chr7 22862517 A G
Chr7 22862561 C T
Chr7 22862597 T C
Chr7 22862661 G A
Chr7 22862698 T C
Chr7 22862743 G A
Chr7 22862763 G A
Chr7 22862964 G A
Chr7 22862988 A G
Chr7 22863013 T C
Chr7 22863036 G A
Chr7 22863055 A C
Chr7 22863131 T C
Chr7 22863179 G A
Chr7 22863192 T C
Chr7 22863202 T C
Chr7 22863216 T C
Chr7 22863249 C T
Chr7 22863266 T C
Chr7 22863285 C T
Chr7 22863297 A C
Chr7 22863416 C A
Chr7 22863423 G A
Chr7 22863439 A G
Chr7 22863442 T C
Chr7 22863446 C T
Chr7 22863503 C T
Chr7 22863513 T G
Chr7 22863514 G T
Chr7 22863591 C T
Chr7 22863706 G C
Chr7 22863738 C G
Chr7 22863748 T C
Chr7 22864093 T A
Chr7 22864780 T C
Chr7 22864790 G A
Chr7 22864798 G A
Chr7 22864806 G A
Chr7 22864811 C T
Chr7 22864869 G A
Chr7 22864904 C T
Chr7 22865027 T C
Chr7 22865071 G A
Chr7 22865097 C T
Chr7 22865142 G A
Chr7 22865169 G A
Chr7 22865196 C T
Chr7 22865274 T C
Chr7 22865340 T A
Chr7 22865535 G T
Chr7 22865597 T A
Chr7 22865960 T C
Chr7 22866070 G A
Chr7 22866370 C G
Chr7 22866394 C T
Chr7 22866445 T G
Chr7 22866537 C T
Chr7 22866572 C T
Chr7 22866598 C T
Chr7 22866606 T C
Chr7 22866636 T C
Chr7 22866666 A G
Chr7 22866698 G C
Chr7 22866700 A G
Chr7 22866707 A G
Chr7 22866755 G C
Chr7 22866756 G A
Chr7 22866869 T G
Chr7 22866913 A G
Chr7 22867122 T C
Chr7 22867176 A C
Chr7 22867415 G A
Chr7 22867528 A G
Chr7 22867574 C T
Chr7 22867638 A G
Chr7 22867649 A C
Chr7 22867724 T C
Chr7 22867749 C T
Chr7 22867756 C T
Chr7 22867809 C G
Chr7 22867839 C T
Chr7 22867921 C T
Chr7 22867930 T C
Chr7 22867931 C A
Chr7 22867938 C T
Chr7 22867946 G A
Chr7 22867947 G A
Chr7 22867972 T C
Chr7 22868070 A G
Chr7 22868095 A G
Chr7 22868192 C A
Chr7 22868245 T C
Chr7 22868382 A G
Chr7 22868429 C T
Chr7 22868431 G A
Chr7 22868456 C T
Chr7 22868459 C T
Chr7 22868465 A G
Chr7 22868476 C T
Chr7 22868557 G T
Chr7 22868595 T C
Chr7 22868619 A G
Chr7 22868662 T G
Chr7 22869341 C G
Chr7 22869391 T G
Chr7 22869756 T C
Chr7 22870578 G A
Chr7 22871640 C A
Chr7 22871705 G A
Chr7 22871844 T C
Chr7 22872734 T G
Chr7 22872905 G A
Chr7 22873862 C T
Chr7 22874087 C T
Chr7 22875229 A G
Chr7 22875701 A G
Chr7 22875892 C T
Chr7 22875945 A G
Chr7 22875954 G A
Chr7 22875980 T C
Chr7 22876018 C T
Chr7 22876144 A G
Chr7 22876163 A G
Chr7 22876247 A C
Chr7 22876284 T C
Chr7 22876461 A G
Chr7 22876469 C T
Chr7 22876546 C T
Chr7 22876593 G A
Chr7 22876595 A G
Chr7 22876621 A G
Chr7 22876631 T C
Chr7 22876708 A G
Chr7 22876731 C T
Chr7 22876785 G A
Chr7 22876796 T C
Chr7 22876805 T A
Chr7 22876823 C A
Chr7 22876852 T G
Chr7 22876858 G A
Chr7 22876859 G A
Chr7 22876865 T A
Chr7 22876954 A T
Chr7 22877081 G A
Chr7 22877143 C T
Chr7 22877216 T C
Chr7 22877305 T C
Chr7 22877346 T C
Chr7 22877357 G A
Chr7 22877362 A G
Chr7 22877373 C T
Chr7 22877381 T C
Chr7 22877397 C T
Chr7 22877445 A G
Chr7 22877485 C T
Chr7 22877495 G A
Chr7 22878930 C T
Chr7 22878961 T C
Chr7 22879002 G T
Chr7 22880019 A T
Chr7 22880307 A G
Chr7 22880336 G C
Chr7 22880841 T A
Chr7 22881588 G A
Chr7 22881753 A C
Chr7 22882007 T C
Chr7 22882032 C T
Chr7 22882055 C T
Chr7 22882058 A C
Chr7 22882158 A G
Chr7 22882193 C T
Chr7 22882236 C T
Chr7 22882418 G A
Chr7 22882511 C T
Chr7 22882564 G A
Chr7 22882578 C T
Chr7 22882748 G A
Chr7 22882838 G C
Chr7 22882858 T C
Chr7 22882874 A T
Chr7 22882904 G A
Chr7 22882986 T C
Chr7 22882987 T C
Chr7 22883008 T C
Chr7 22883522 G T
Chr7 22883928 A G
Chr7 22884113 A C
Chr7 22884173 T C
Chr7 22884187 C A
Chr7 22884288 G A
Chr7 22884381 G T
Chr7 22884388 A C
Chr7 22884391 A T
Chr7 22884407 A G
Chr7 22884415 A G
Chr7 22884431 G C
Chr7 22884433 A G
Chr7 22884435 G T
Chr7 22884441 A T
Chr7 22884444 A T
Chr7 22884454 A C
Chr7 22884456 G C
Chr7 22884462 C G
Chr7 22884463 G A
Chr7 22884472 G A
Chr7 22884475 G A
Chr7 22884476 C G
Chr7 22884481 A T
Chr7 22884499 C G
Chr7 22884517 C A
Chr7 22884530 T C
Chr7 22884547 G C
Chr7 22884552 G T
Chr7 22884665 C T
Chr7 22884670 C G
Chr7 22884802 G A
Chr7 22884919 G C
Chr7 22884962 C G
Chr7 22885157 C T
Chr7 22885351 C G
Chr7 22885361 T G
Chr7 22885390 G T
Chr7 22885407 A C
Chr7 22885424 G A
Chr7 22885591 C T
Chr7 22885615 G T
Chr7 22885716 A T
Chr7 22885737 C T
Chr7 22885966 A G
Chr7 22886042 C T
Chr7 22886075 A T
Chr7 22886090 C T
Chr7 22886117 G T
Chr7 22886119 A G
Chr7 22886120 G A
Chr7 22886123 G A
Chr7 22886129 C T
Chr7 22886209 C T
Chr7 22886231 A T
Chr7 22886233 A C
Chr7 22886234 A C
Chr7 22886241 G A
Chr7 22886311 A G
Chr7 22886360 G A
Chr7 22886466 G A
Chr7 22886470 T C
Chr7 22886520 C T
Chr7 22886538 T C
Chr7 22886539 T C
Chr7 22886540 T G
Chr7 22886546 A C
Chr7 22886606 C A
Chr7 22886612 T C
Chr7 22886647 T C
Chr7 22886672 G A
Chr7 22886676 G T
Chr7 22886682 T C
Chr7 22886713 G A
Chr7 22886718 C T
Chr7 22886791 T G
Chr7 22886863 C T
Chr7 22886899 C T
Chr7 22886913 C T
Chr7 22886950 T G
Chr7 22886963 T C
Chr7 22886995 C T
Chr7 22887024 G A
Chr7 22887042 T G
Chr7 22887123 C A
Chr7 22887303 G C
Chr7 22892532 G A
Chr7 22892576 G A
Chr7 22892653 C T
Chr7 22893124 A C
Chr7 22893649 T A
Chr7 22893754 T G
Chr7 22894314 A C
Chr7 22894438 C T
Chr7 22895050 G A
Chr7 22895230 C G
Chr7 22895384 T G
Chr7 22895653 A G
Chr7 22896101 A G
Chr7 22896205 G A
Chr7 22896281 T G
Chr7 22896313 C T
Chr7 22897222 A T
Chr7 22897356 G C
Chr7 22897759 A G
Chr7 22897935 C T
Chr7 22898031 C T
Chr7 22898062 T C
Chr7 22898072 G C
Chr7 22898097 A T
Chr7 22898105 T A
Chr7 22898434 A G
Chr7 22898568 T C
Chr7 22898665 C A
Chr7 22898666 A C
Chr7 22898698 G A
Chr7 22898766 G A
Chr7 22898857 T A
Chr7 22898858 T C
Chr7 22898859 C T
Chr7 22898868 G C
Chr7 22898869 G A
Chr7 22898885 G A
Chr7 22898941 G T
Chr7 22898954 T A
Chr7 22899967 T A
Chr7 22900014 T G
Chr7 22900030 T A
Chr7 22900031 C A
Chr7 22900229 T C
Chr7 22900381 A G
Chr7 22900942 C T
Chr7 22900987 C A
Chr7 22900992 T C
Chr7 22901068 G A
Chr7 22901535 A G
Chr7 22901697 T C
Chr7 22902004 T C
Chr7 22902064 A G
Chr7 22902316 G A
Chr7 22902553 G C
Chr7 22902843 C A
Chr7 22903036 T A
Chr7 22903725 C T
Chr7 22903952 C A
Chr7 22904152 T A
Chr7 22904159 T C
Chr7 22904179 G A
Chr7 22904180 G T
Chr7 22904275 T C
Chr7 22904284 A G
Chr7 22904555 A G
Chr7 22904728 C T
Chr7 22904769 G T
Chr7 22904898 C G
Chr7 22905161 C A
Chr7 22905303 C T
Chr7 22905350 T A
Chr7 22905611 C T
Chr7 22905804 T C
Chr7 22905881 A G
Chr7 22906272 G A
Chr7 22906927 A G
Chr7 22906929 C A
Chr7 22906948 C T
Chr7 22907108 A C
Chr7 22907291 A G
Chr7 22907621 A G
Chr7 22907722 C T
Chr7 22907743 A G
Chr7 22907856 A C
Chr7 22908400 C T
Chr7 22908438 G A
Chr7 22908990 G T
Chr7 22909012 T C
Chr7 22909037 C A
Chr7 22909097 C T
Chr7 22909138 A T
Chr7 22909142 G T
Chr7 22909228 A T
Chr7 22909310 T A
Chr7 22909332 G A
Chr7 22909380 A G
Chr7 22909405 T G
Chr7 22909503 T C
Chr7 22909536 C T
Chr7 22909544 A G
Chr7 22909729 A C
Chr7 22909742 A G
Chr7 22909755 T A
Chr7 22909800 C A
Chr7 22909940 C T
Chr7 22909949 T A
Chr7 22910114 T C
Chr7 22910164 G T
Chr7 22910244 C A
Chr7 22910275 T A
Chr7 22910280 A C
Chr7 22910451 T A
Chr7 22910498 T A
Chr7 22910503 A G
Chr7 22910598 T C
Chr7 22910754 G A
Chr7 22910864 A G
Chr7 22910870 T G
Chr7 22910897 C A
Chr7 22910971 C A
Chr7 22910980 G A
Chr7 22911000 C T
Chr7 22911059 T A
Chr7 22911080 T A
Chr7 22911114 C T
Chr7 22911205 G T
Chr7 22911364 A G
Chr7 22911372 T A
Chr7 22911393 G A
Chr7 22911411 A C
Chr7 22911421 C T
Chr7 22911484 C T
Chr7 22911505 C T
Chr7 22911528 T G
Chr7 22911567 A T
Chr7 22911631 G A
Chr7 22911688 T C
Chr7 22911729 C G
Chr7 22911750 C T
Chr7 22911864 T A
Chr7 22912995 A C
Chr7 22913009 G A
Chr7 22913025 C G
Chr7 22913149 C T
Chr7 22913175 A G
Chr7 22913233 C A
Chr7 22913273 A C
Chr7 22913318 A G
Chr7 22913353 T C
Chr7 22913539 G A
Chr7 22913541 G T
Chr7 22913571 C A
Chr7 22913585 C A
Chr7 22913615 G T
Chr7 22913641 G A
Chr7 22913716 T C
Chr7 22913720 G A
Chr7 22913726 T C
Chr7 22913745 T C
Chr7 22913773 T G
Chr7 22913811 C T
Chr7 22913812 T A
Chr7 22913882 T C
Chr7 22913914 G A
Chr7 22913979 G C
Chr7 22914004 T C
Chr7 22914035 G T
Chr7 22914038 C T
Chr7 22914053 C T
Chr7 22914074 A C
Chr7 22914097 T G
Chr7 22914103 T C
Chr7 22914113 T C
Chr7 22914170 G T
Chr7 22914184 T C
Chr7 22914245 C T
Chr7 22914257 T G
Chr7 22914329 A G
Chr7 22914416 G T
Chr7 22914575 C T
Chr7 22914581 G A
Chr7 22914616 T C
Chr7 22914654 C A
Chr7 22914660 A T
Chr7 22914661 G T
Chr7 22914674 C G
Chr7 22914704 A G
Chr7 22914711 C A
Chr7 22914728 C T
Chr7 22914747 G A
Chr7 22914749 C A
Chr7 22914756 A G
Chr7 22914850 A G
Chr7 22915038 T A
Chr7 22915212 C T
Chr7 22915388 T C
Chr7 22915455 A G
Chr7 22915485 C T
Chr7 22915513 A G
Chr7 22915514 A G
Chr7 22915527 G T
Chr7 22915570 G T
Chr7 22915599 T A
Chr7 22915601 A C
Chr7 22915606 C T
Chr7 22915617 A G
Chr7 22915646 C T
Chr7 22915648 C T
Chr7 22915650 C T
Chr7 22915652 C T
Chr7 22915654 C T
Chr7 22915656 C T
Chr7 22915687 G C
Chr7 22915723 C G
Chr7 22915732 C T
Chr7 22915744 C G
Chr7 22915847 C T
Chr7 22915849 T C
Chr7 22915935 T C
Chr7 22915990 G T
Chr7 22916027 G A
Chr7 22916031 G A
Chr7 22916052 T A
Chr7 22916059 A G
Chr7 22916090 A T
Chr7 22916102 G A
Chr7 22916104 G A
Chr7 22916142 T C
Chr7 22916189 G A
Chr7 22916210 G A
Chr7 22916222 A G
Chr7 22916227 T G
Chr7 22916252 A G
Chr7 22916348 G A
Chr7 22916403 C G
Chr7 22916501 T C
Chr7 22916539 C T
Chr7 22916732 G T
Chr7 22916762 G A
Chr7 22916786 G A
Chr7 22916832 C T
Chr7 22916894 G A
Chr7 22916901 A G
Chr7 22916913 G A
Chr7 22916924 G C
Chr7 22916925 C T
Chr7 22916930 C T
Chr7 22916985 A G
Chr7 22917034 C A
Chr7 22917055 A G
Chr7 22917087 T C
Chr7 22917100 G A
Chr7 22917111 G A
Chr7 22917175 T A
Chr7 22917307 A T
Chr7 22917446 C T
Chr7 22917526 A T
Chr7 22917579 G A
Chr7 22917750 G A
Chr7 22917756 A G
Chr7 22917763 T C
Chr7 22917856 C G
Chr7 22917913 G A
Chr7 22917985 A G
Chr7 22917994 T C
Chr7 22918187 G A
Chr7 22918257 T A
Chr7 22918286 A G
Chr7 22918334 C A
Chr7 22918369 C T
Chr7 22918373 T A
Chr7 22918379 G A
Chr7 22918420 A G
Chr7 22918491 C T
Chr7 22918570 A C
Chr7 22918574 G A
Chr7 22918774 A G
Chr7 22918839 T G
Chr7 22918844 G C
Chr7 22918882 C T
Chr7 22918891 C T
Chr7 22918892 A G
Chr7 22918939 G A
Chr7 22918940 C A
Chr7 22918941 A G
Chr7 22918950 G A
Chr7 22918982 G T
Chr7 22919095 G A
Chr7 22919198 T C
Chr7 22919203 A G
Chr7 22919276 G A
Chr7 22919284 G A
Chr7 22919363 C A
Chr7 22919419 A G
Chr7 22919429 A G
Chr7 22919622 C G
Chr7 22919643 A G
Chr7 22919851 A C
Chr7 22919902 A G
Chr7 22919912 T C
Chr7 22919931 C T
Chr7 22920010 C T
Chr7 22920045 A T
Chr7 22920133 A G
Chr7 22920135 G T
Chr7 22920237 T C
Chr7 22920302 G T
Chr7 22920345 G T
Chr7 22920468 A T
Chr7 22920474 C T
Chr7 22920528 G A
Chr7 22920565 A G
Chr7 22920581 A G
Chr7 22920595 T G
Chr7 22920642 T G
Chr7 22920738 C T
Chr7 22920823 A G
Chr7 22920844 G A
Chr7 22920914 A G
Chr7 22920978 C T
Chr7 22921023 G A
Chr7 22921098 C T
Chr7 22921237 A C
Chr7 22921241 G T
Chr7 22921260 G A
Chr7 22921323 T G
Chr7 22921476 A G
Chr7 22921553 C T
Chr7 22921682 T C
Chr7 22921703 A T
Chr7 22921718 G T
Chr7 22921745 G A
Chr7 22921751 T A
Chr7 22921769 A G
Chr7 22921804 G A
Chr7 22921808 C A
Chr7 22921833 C T
Chr7 22921933 T A
Chr7 22921962 G A
Chr7 22921992 C A
Chr7 22922107 C T
Chr7 22922217 C T
Chr7 22922276 C T
Chr7 22922299 C T
Chr7 22922321 A G
Chr7 22922365 C T
Chr7 22922371 T A
Chr7 22922581 G A
Chr7 22922594 A G
Chr7 22922675 T C
Chr7 22922757 G A
Chr7 22922764 C G
Chr7 22922770 T C
Chr7 22922775 G A
Chr7 22922811 G A
Chr7 22922930 G A
Chr7 22922970 G T
Chr7 22923004 T C
Chr7 22923092 T C
Chr7 22923157 C T
Chr7 22923158 G A
Chr7 22923173 C T
Chr7 22923271 A G
Chr7 22923365 A G
Chr7 22923495 A G
Chr7 22923538 G T
Chr7 22923597 C T
Chr7 22923679 G A
Chr7 22923695 G A
Chr7 22923714 T C
Chr7 22923744 G T
Chr7 22923786 A T
Chr7 22923846 C T
Chr7 22923937 T C
Chr7 22923948 A G
Chr7 22923960 T C
Chr7 22924067 C A
Chr7 22924089 A G
Chr7 22924139 A G
Chr7 22924251 C T
Chr7 22924532 G A
Chr7 22924554 T C
Chr7 22924617 C T
Chr7 22924618 C T
Chr7 22924626 G A
Chr7 22924652 A G
Chr7 22924789 A G
Chr7 22924816 C T
Chr7 22924851 A G
Chr7 22924882 T C
Chr7 22924945 G A
Chr7 22924955 T C
Chr7 22924962 A G
Chr7 22924977 T A
Chr7 22925000 C T
Chr7 22925051 T C
Chr7 22925073 A C
Chr7 22925181 G C
Chr7 22925259 C T
Chr7 22925260 C T
Chr7 22925272 G A
Chr7 22925295 A G
Chr7 22925353 G C
Chr7 22925365 G T
Chr7 22925397 A C
Chr7 22925536 G T
Chr7 22925680 G A
Chr7 22925715 G A
Chr7 22925792 G C
Chr7 22925807 C A
Chr7 22925836 G A
Chr7 22926041 G T
Chr7 22926042 C T
Chr7 22926051 C G
Chr7 22926066 G C
Chr7 22926100 G C
Chr7 22926133 T C
Chr7 22926161 T C
Chr7 22926279 G A
Chr7 22926286 C T
Chr7 22926307 G C
Chr7 22926339 G A
Chr7 22926347 A C
Chr7 22926358 C A
Chr7 22926443 T C
Chr7 22926463 C T
Chr7 22926646 T C
Chr7 22926648 C A
Chr7 22926674 G A
Chr7 22926695 G T
Chr7 22926719 A T
Chr7 22926728 A G
Chr7 22926732 T G
Chr7 22926737 A G
Chr7 22926738 A T
Chr7 22926741 C T
Chr7 22926771 T A
Chr7 22926792 G A
Chr7 22926801 G A
Chr7 22926829 C T
Chr7 22926964 C T
Chr7 22926988 T C
Chr7 22926998 C T
Chr7 22927012 A T
Chr7 22927035 G A
Chr7 22927041 A C
Chr7 22927059 C T
Chr7 22927066 G A
Chr7 22927086 T C
Chr7 22927093 A C
Chr7 22927104 A G
Chr7 22927120 A G
Chr7 22927126 A G
Chr7 22927134 G A
Chr7 22927154 G A
Chr7 22927155 C T
Chr7 22927199 A C
Chr7 22927214 T G
Chr7 22927245 T A
Chr7 22927247 T A
Chr7 22927270 G T
Chr7 22927299 T A
Chr7 22927389 A G
Chr7 22927425 C T
Chr7 22927468 T C
Chr7 22927496 G A
Chr7 22927507 A T
Chr7 22927508 A T
Chr7 22927511 T G
Chr7 22927512 A G
Chr7 22927551 T A
Chr7 22927583 A T
Chr7 22927629 C A
Chr7 22927643 T G
Chr7 22927667 G C
Chr7 22927669 T C
Chr7 22927672 A T
Chr7 22927716 T C
Chr7 22927738 C T
Chr7 22927744 C T
Chr7 22927746 A G
Chr7 22927748 G A
Chr7 22927749 C T
Chr7 22927789 T C
Chr7 22927803 A G
Chr7 22927866 C T
Chr7 22927876 T C
Chr7 22927894 G A
Chr7 22927903 C T
Chr7 22927906 C T
Chr7 22927933 C T
Chr7 22927957 C T
Chr7 22927960 C T
Chr7 22928011 G A
Chr7 22928073 G A
Chr7 22928076 A G
Chr7 22928087 A G
Chr7 22928090 T C
Chr7 22928092 C T
Chr7 22928093 G A
Chr7 22928117 A G
Chr7 22928143 A T
Chr7 22928166 A G
Chr7 22928178 T A
Chr7 22928188 T C
Chr7 22928201 A T
Chr7 22928218 C G
Chr7 22928269 A G
Chr7 22928276 G C
Chr7 22928328 A G
Chr7 22928366 C G
Chr7 22928377 A T
Chr7 22928382 A G
Chr7 22928386 A G
Chr7 22928411 A T
Chr7 22928418 T A
Chr7 22928420 A G
Chr7 22928459 C T
Chr7 22928467 T C
Chr7 22928468 T C
Chr7 22928484 C G
Chr7 22928485 G T
Chr7 22928497 A T
Chr7 22928517 T C
Chr7 22928522 A G
Chr7 22928523 G A
Chr7 22928533 G A
Chr7 22928534 C T
Chr7 22928537 G A
Chr7 22928574 A G
Chr7 22928644 G T
Chr7 22928728 C T
Chr7 22928742 A C
Chr7 22928761 T C
Chr7 22928818 C T
Chr7 22929071 A T
Chr7 22929115 A G
Chr7 22929133 G T
Chr7 22929677 C T
Chr7 22929785 G A
Chr7 22930172 G A
Chr7 22930328 A G
Chr7 22930340 C T
Chr7 22930356 G C
Chr7 22930415 G T
Chr7 22930458 G A
Chr7 22930487 T C
Chr7 22930517 G A
Chr7 22930665 G A
Chr7 22930671 A G
Chr7 22930694 T C
Chr7 22930696 G C
Chr7 22930716 T C
Chr7 22930844 G A
Chr7 22930909 C G
Chr7 22931215 G A
Chr7 22931251 T C
Chr7 22931285 G A
Chr7 22931300 T G
Chr7 22931394 G A
Chr7 22931484 A G
Chr7 22931836 T A
Chr7 22931931 C T
Chr7 22932274 T A
Chr7 22932586 C G
Chr7 22932599 A G
Chr7 22932736 T C
Chr7 22932836 G T
Chr7 22933013 T C
Chr7 22933053 A C
Chr7 22933109 G A
Chr7 22933678 G A
Chr7 22933679 T G
Chr7 22933729 A G
Chr7 22933764 G C
Chr7 22934139 T G
Chr7 22934352 C T
Chr7 22934395 T C
Chr7 22934495 G T
Chr7 22934558 T G
Chr7 22934573 T C
Chr7 22934594 T C
Chr7 22934637 A C
Chr7 22935104 T G
Chr7 22935418 G A
Chr7 22935883 G A
Chr7 22935947 A G
Chr7 22935952 C G
Chr7 22936112 G A
Chr7 22936479 C T
Chr7 22936703 T G
Chr7 22936776 T C
Chr7 22937006 G C
Chr7 22937012 T C
Chr7 22937038 A G
Chr7 22937061 G A
Chr7 22937074 G A
Chr7 22937114 T C
Chr7 22937154 G A
Chr7 22937158 G A
Chr7 22937166 T G
Chr7 22937262 C T
Chr7 22937268 A G
Chr7 22937304 G A
Chr7 22937428 T C
Chr7 22937473 T A
Chr7 22937499 A T
Chr7 22937600 G A
Chr7 22937678 T C
Chr7 22937679 G A
Chr7 22937690 T C
Chr7 22937977 A T
Chr7 22938086 C T
Chr7 22938245 T C
Chr7 22938472 C A
Chr7 22938598 A G
Chr7 22938628 A G
Chr7 22938683 A G
Chr7 22938724 A C
Chr7 22938992 C T
Chr7 22939041 G A
Chr7 22939157 T A
Chr7 22939158 T A
Chr7 22939228 G A
Chr7 22939546 C A
Chr7 22939838 T C
Chr7 22939885 C A
Chr7 22940038 G A
Chr7 22940079 C T
Chr7 22940418 A G
Chr7 22940446 T C
Chr7 22940477 C A
Chr7 22940697 G A
Chr7 22940812 G A
Chr7 22941016 A T
Chr7 22941165 G C
Chr7 22942005 C T
Chr7 22942690 A C
Chr7 22942902 T C
Chr7 22942928 C A
Chr7 22943397 T C
Chr7 22943456 A G
Chr7 22943460 G A
Chr7 22943558 A G
Chr7 22943860 A C
Chr7 22944120 G A
Chr7 22944195 T G
Chr7 22944405 C A
Chr7 22944513 G A
Chr7 22944557 G A
Chr7 22944591 A C
Chr7 22944602 C A
Chr7 22944627 A G
Chr7 22944628 G T
Chr7 22944629 G C
Chr7 22944835 G A
Chr7 22945705 G T
Chr7 22945883 A G
Chr7 22946077 A G
Chr7 22946158 A C
Chr7 22946320 T C
Chr7 22946349 A G
Chr7 22946452 C T
Chr7 22946477 G A
Chr7 22946478 T C
Chr7 22946509 A G
Chr7 22946516 G T
Chr7 22946717 G A
Chr7 22946845 C T
Chr7 22946869 A G
Chr7 22946920 C T
Chr7 22946998 T C
Chr7 22947015 C T
Chr7 22947113 T C
Chr7 22947152 T C
Chr7 22947159 C T
Chr7 22947303 T C
Chr7 22947348 G A
Chr7 22947355 A G
Chr7 22947492 C T
Chr7 22947517 T G
Chr7 22947519 C A
Chr7 22947523 A C
Chr7 22947598 T C
Chr7 22947601 A G
Chr7 22947604 T A
Chr7 22947663 T A
Chr7 22947895 C G
Chr7 22947897 T G
Chr7 22947916 A G
Chr7 22947971 T A
Chr7 22947980 T A
Chr7 22948019 C G
Chr7 22948041 T C
Chr7 22948055 T C
Chr7 22948057 A G
Chr7 22948095 G A
Chr7 22948131 T C
Chr7 22948255 G A
Chr7 22948321 G A
Chr7 22948324 A G
Chr7 22948333 C A
Chr7 22948359 G A
Chr7 22948377 T C
Chr7 22948430 C A
Chr7 22948498 C T
Chr7 22948646 C G
Chr7 22948659 G T
Chr7 22948685 A G
Chr7 22949462 G A
Chr7 22949843 T C
Chr7 22949934 A G
Chr7 22950009 A G
Chr7 22950021 A G
Chr7 22950038 T A
Chr7 22950388 T G
Chr7 22950404 C A
Chr7 22950462 T A
Chr7 22950507 G A
Chr7 22950522 G A
Chr7 22950531 A G
Chr7 22950554 A G
Chr7 22950556 T A
Chr7 22950706 G T
Chr7 22950733 G A
Chr7 22950736 G A
Chr7 22950854 C T
Chr7 22950855 C T
Chr7 22950940 G T
Chr7 22950945 T C
Chr7 22950948 T C
Chr7 22950966 A C
Chr7 22950993 A G
Chr7 22951012 G C
Chr7 22951018 A C
Chr7 22951033 T G
Chr7 22951053 A T
Chr7 22951054 A T
Chr7 22951056 A G
Chr7 22951066 T C
Chr7 22951079 G C
Chr7 22951084 A T
Chr7 22951088 C A
Chr7 22951698 C G
Chr7 22951714 G A
Chr7 22951722 T C
Chr7 22951816 G A
Chr7 22951818 T C
Chr7 22951828 G A
Chr7 22951847 T C
Chr7 22951876 C T
Chr7 22951877 A G
Chr7 22951995 G T
Chr7 22952003 G T
Chr7 22952008 T C
Chr7 22952059 C T
Chr7 22952087 A G
Chr7 22952125 G T
Chr7 22952176 G T
Chr7 22952232 A T
Chr7 22952631 A T
Chr7 22952679 A G
Chr7 22952683 T C
Chr7 22953489 G A
Chr7 22953508 C T
Chr7 22953558 G A
Chr7 22953560 C A
Chr7 22953585 G A
Chr7 22953648 T G
Chr7 22953652 C T
Chr7 22953666 C G
Chr7 22953668 C T
Chr7 22953669 G A
Chr7 22953676 T A
Chr7 22953678 C G
Chr7 22953681 A C
Chr7 22953682 A C
Chr7 22953783 G A
Chr7 22954013 C A
Chr7 22954014 T G
Chr7 22954049 C T
Chr7 22954056 A G
Chr7 22954141 C A
Chr7 22954149 A G
Chr7 22954170 A G
Chr7 22954172 T A
Chr7 22954178 T C
Chr7 22954182 C A
Chr7 22954183 C T
Chr7 22954206 C T
Chr7 22954208 C A
Chr7 22954217 C T
Chr7 22954231 C T
Chr7 22954237 T A
Chr7 22954248 T G
Chr7 22954260 T C
Chr7 22954294 A T
Chr7 22954413 C T
Chr7 22954604 T G
Chr7 22954684 A C
Chr7 22954693 A G
Chr7 22954910 C G
Chr7 22954918 C T
Chr7 22955075 C A
Chr7 22955091 G A
Chr7 22955199 C T
Chr7 22955206 T A
Chr7 22955257 T C
Chr7 22955463 G A
Chr7 22955499 G C
Chr7 22955710 A T
Chr7 22955826 G C
Chr7 22955837 T C
Chr7 22955848 C T
Chr7 22955855 G A
Chr7 22955862 G C
Chr7 22955874 C T
Chr7 22955884 G A
Chr7 22955895 A G
Chr7 22955910 T C
Chr7 22955919 C T
Chr7 22955953 C T
Chr7 22955970 T C
Chr7 22955977 A G
Chr7 22955984 T C
Chr7 22955993 T C
Chr7 22956051 T A
Chr7 22956107 C G
Chr7 22956121 G A
Chr7 22956212 A G
Chr7 22956215 C A
Chr7 22956223 T C
Chr7 22956239 C T
Chr7 22956260 C T
Chr7 22956289 T C
Chr7 22956339 A G
Chr7 22956390 T C
Chr7 22956396 A G
Chr7 22956940 G A
Chr7 22957530 G A
Chr7 22957712 T G
Chr7 22957874 T G
Chr7 22958164 G T
Chr7 22958499 G T
Chr7 22958805 T C
Chr7 22959306 C G
Chr7 22959359 G T
Chr7 22959419 T C
Chr7 22959589 A T
Chr7 22960232 T G
Chr7 22960372 G C
Chr7 22960445 T A
Chr7 22960736 C G
Chr7 22961004 G A
Chr7 22961445 T C
Chr7 22961549 T G
Chr7 22962184 A G
Chr7 22962214 A T
Chr7 22962267 G A
Chr7 22962294 A T
Chr7 22962315 T C
Chr7 22962465 G A
Chr7 22962541 T A
Chr7 22962542 A T
Chr7 22962589 T C
Chr7 22962634 G A
Chr7 22962666 G T
Chr7 22962736 C A
Chr7 22962844 G A
Chr7 22963023 A G
Chr7 22963085 T C
Chr7 22964243 G A
Chr7 22964380 A C
Chr7 22964460 G A
Chr7 22964667 G A
Chr7 22965114 T G
Chr7 22965171 G A
Chr7 22965200 A G
Chr7 22965234 G A
Chr7 22965235 A G
Chr7 22965280 C A
Chr7 22965291 T C
Chr7 22965327 C T
Chr7 22965339 A G
Chr7 22965396 G A
Chr7 22965435 G A
Chr7 22965515 G A
Chr7 22965731 C T
Chr7 22965733 C T
Chr7 22965786 C T
Chr7 22965897 G A
Chr7 22965947 G A
Chr7 22966138 C T
Chr7 22966350 A C
Chr7 22966571 G A
Chr7 22966595 T A
Chr7 22966613 A G
Chr7 22966624 A G
Chr7 22966940 G C
Chr7 22967080 A G
Chr7 22967240 G T
Chr7 22967359 G A
Chr7 22967461 G A
Chr7 22967884 G A
Chr7 22968082 G A
Chr7 22968205 A G
Chr7 22968246 A G
Chr7 22968539 T A
Chr7 22968658 A G
Chr7 22968662 T C
Chr7 22987622 T C
Chr7 22987705 A C
Chr7 22987773 G C
Chr7 22987853 T C
Chr7 22988049 A G
Chr7 22988213 A G
Chr7 22988325 G C
Chr7 22988717 C T
Chr7 22988889 C A
Chr7 22988901 G A
Chr7 22989054 T C
Chr7 22989057 C T
Chr7 22989119 A G
Chr7 22989192 A G
Chr7 22989276 C T
Chr7 22989431 T A
Chr7 22989589 A G
Chr7 22989590 A G
Chr7 22990016 A G
Chr7 23000593 G T
Chr7 23000640 T C
Chr7 23000704 A G
Chr7 23000795 C G
Chr7 23000858 A G
Chr7 23000920 A G
Chr7 23000952 G A
Chr7 23000958 T C
Chr7 23000963 C T
Chr7 23001014 A T
Chr7 23001022 A G
Chr7 23001067 G A
Chr7 23001069 T C
Chr7 23001175 T C
Chr7 23001188 C T
Chr7 23001235 T C
Chr7 23001396 G A
Chr7 23001419 T A
Chr7 23001854 G A
Chr7 23001902 C T
Chr7 23001991 A C
Chr7 23002214 C A
Chr7 23002221 A T
Chr7 23002222 A T
Chr7 23002234 A G
Chr7 23002236 T C
Chr7 23002246 T A
Chr7 23002247 T G
Chr7 23002256 C T
Chr7 23002257 C T
Chr7 23002274 C T
Chr7 23002300 C T
Chr7 23002345 C T
Chr7 23002346 G C
Chr7 23002381 T C
Chr7 23002420 G A
Chr7 23002455 G T
Chr7 23002456 A G
Chr7 23002494 G A
Chr7 23002624 A T
Chr7 23002792 C A
Chr7 23002826 G T
Chr7 23003031 G A
Chr7 23003063 C T
Chr7 23003105 C G
Chr7 23003119 T G
Chr7 23003182 A T
Chr7 23003231 A G
Chr7 23003308 A C
Chr7 23003368 G A
Chr7 23003380 T C
Chr7 23003386 G A
Chr7 23003601 A T
Chr7 23003604 C T
Chr7 23003635 C T
Chr7 23003638 G T
Chr7 23003644 C A
Chr7 23003645 T C
Chr7 23003694 T C
Chr7 23003738 G A
Chr7 23004331 G A
Chr7 23004637 G C
Chr7 23004646 G A
Chr7 23005360 A C
Chr7 23006035 A G
Chr7 23006848 C T
Chr7 23007940 T C
Chr7 23008129 G A
Chr7 23008176 A G
Chr7 23008471 T A
Chr7 23008673 A G
Chr7 23008860 A G
Chr7 23008894 G A
Chr7 23009006 G C
Chr7 23010300 C A
Chr7 23010735 G A
Chr7 23011576 C T
Chr7 23012589 C T
Chr7 23012613 C A
Chr7 23012686 T C
Chr7 23013161 T G
Chr7 23013197 G A
Chr7 23013198 C T
Chr7 23013199 G A
Chr7 23013214 A T
Chr7 23013395 A T
Chr7 23013814 A G
Chr7 23014220 A G
Chr7 23015234 T C
Chr7 23015606 C T
Chr7 23015825 C T
Chr7 23015852 C T
Chr7 23015924 T C
Chr7 23015977 C T
Chr7 23015982 T C
Chr7 23016001 C T
Chr7 23016015 C T
Chr7 23016017 T C
Chr7 23016058 A G
Chr7 23016071 A G
Chr7 23016091 G A
Chr7 23016119 A T
Chr7 23016219 G A
Chr7 23016360 G A
Chr7 23016383 T C
Chr7 23016630 T A
Chr7 23016706 A T
Chr7 23016820 A G
Chr7 23016880 T A
Chr7 23017076 C T
Chr7 23017157 C T
Chr7 23017207 A T
Chr7 23017249 G A
Chr7 23017758 A C
Chr7 23017796 G A
Chr7 23017820 C T
Chr7 23017961 A G
Chr7 23017962 G A
Chr7 23018022 A G
Chr7 23018113 T C
Chr7 23018128 C T
Chr7 23018131 G A
Chr7 23018149 C T
Chr7 23018283 A G
Chr7 23018397 A C
Chr7 23018514 G A
Chr7 23018530 C T
Chr7 23018588 C T
Chr7 23018661 C T
Chr7 23018701 T C
Chr7 23018799 T G
Chr7 23019046 A G
Chr7 23019308 G A
Chr7 23019346 C T
Chr7 23019367 G A
Chr7 23019377 T A
Chr7 23019398 G A
Chr7 23019462 A T
Chr7 23019464 A T
Chr7 23019465 A T
Chr7 23019480 C T
Chr7 23019514 T C
Chr7 23019645 T A
Chr7 23020094 C T
Chr7 23020305 G A
Chr7 23020771 T C
Chr7 23021015 G A
Chr7 23021267 A G
Chr7 23021441 G A
Chr7 23021480 T G
Chr7 23021670 C T
Chr7 23021698 A G
Chr7 23021838 A G
Chr7 23022127 A T
Chr7 23022221 C T
Chr7 23022224 T G
Chr7 23022238 A G
Chr7 23022282 C T
Chr7 23022342 T G
Chr7 23022373 C T
Chr7 23022396 G A
Chr7 23022397 A G
Chr7 23022425 G A
Chr7 23022541 C T
Chr7 23022862 T A
Chr7 23023322 A G
Chr7 23023342 A C
Chr7 23023628 T C
Chr7 23023632 C T
Chr7 23023764 C A
Chr7 23023787 G A
Chr7 23024032 T A
Chr7 23024107 T A
Chr7 23024151 G A
Chr7 23024211 A G
Chr7 23024511 T C
Chr7 23024865 C T
Chr7 23024905 T A
Chr7 23025429 C A
Chr7 23026876 A G
Chr7 23026989 G A
Chr7 23027461 T A
Chr7 23027875 G A
Chr7 23027897 T C
Chr7 23028347 C T
Chr7 23029039 T G
Chr7 23029214 A T
Chr7 23029458 T C
Chr7 23029928 C T
Chr7 23030613 T C
Chr7 23030666 T A
Chr7 23030743 G A
Chr7 23030783 G A
Chr7 23030850 C T
Chr7 23030879 G A
Chr7 23031001 T C
Chr7 23031248 G A
Chr7 23031444 G A
Chr7 23031492 G A
Chr7 23031535 A G
Chr7 23031950 C T
Chr7 23032909 C T
Chr7 23033241 T C
Chr7 23034478 G T
Chr7 23034677 G T
Chr7 23034686 C A
Chr7 23034741 T C
Chr7 23034821 G C
Chr7 23034900 T C
Chr7 23034928 G T
Chr7 23035377 C T
Chr7 23035465 T A
Chr7 23035498 C T
Chr7 23035505 A T
Chr7 23035523 C T
Chr7 23035555 A G
Chr7 23035563 G A
Chr7 23035600 T C
Chr7 23035648 C T
Chr7 23035694 A G
Chr7 23035700 T G
Chr7 23035814 C T
Chr7 23035939 T C
Chr7 23035958 T C
Chr7 23035993 G A
Chr7 23036058 G A
Chr7 23036225 T C
Chr7 23036278 A T
Chr7 23036279 A T
Chr7 23036487 C G
Chr7 23036501 A G
Chr7 23036618 C T
Chr7 23036641 G A
Chr7 23036988 A G
Chr7 23037709 T C
Chr7 23037960 T C
Chr7 23038073 C T
Chr7 23039172 T C
Chr7 23039535 G A
Chr7 23039789 C T
Chr7 23039821 A C
Chr7 23040282 T C
Chr7 23040637 T A
Chr7 23040751 C T
Chr7 23040759 A G
Chr7 23040772 T C
Chr7 23040842 G A
Chr7 23040900 C T
Chr7 23041174 C G
Chr7 23042663 A C
Chr7 23043246 A G
Chr7 23044290 G A
Chr7 23044536 A G
Chr7 23044680 T C
Chr7 23045354 G T
Chr7 23045575 A G
Chr7 23045731 G A
Chr7 23046247 A G
Chr7 23047215 G T
Chr7 23047453 C A
Chr7 23047498 G A
Chr7 23047520 T C
Chr7 23047545 G A
Chr7 23047550 A C
Chr7 23047553 T C
Chr7 23047596 C T
Chr7 23047605 T C
Chr7 23047651 C T
Chr7 23047741 G A
Chr7 23047800 G A
Chr7 23047998 C T
Chr7 23047999 C A
Chr7 23048007 C T
Chr7 23048023 T C
Chr7 23048028 C T
Chr7 23048055 T C
Chr7 23048101 T C
Chr7 23048139 G A
Chr7 23048140 C T
Chr7 23048150 T C
Chr7 23048164 G A
Chr7 23048179 G A
Chr7 23048208 G T
Chr7 23048212 A G
Chr7 23048230 T A
Chr7 23048232 A G
Chr7 23048448 A G
Chr7 23048955 T C
Chr7 23049329 A T
Chr7 23049350 A G
Chr7 23049882 T C
Chr7 23049885 A T
Chr7 23049993 G C
Chr7 23050689 C T
Chr7 23050836 G C
Chr7 23050956 A T
Chr7 23051073 C T
Chr7 23051465 T C
Chr7 23051488 G A
Chr7 23051644 G T
Chr7 23051704 C A
Chr7 23051716 C T
Chr7 23051760 C T
Chr7 23051791 G A
Chr7 23051806 C T
Chr7 23051808 T G
Chr7 23051850 C T
Chr7 23051917 C T
Chr7 23051957 T G
Chr7 23051965 A G
Chr7 23051988 T C
Chr7 23052024 A G
Chr7 23052030 A G
Chr7 23052122 T C
Chr7 23052150 T C
Chr7 23052156 C T
Chr7 23052181 A C
Chr7 23052200 G A
Chr7 23052212 C T
Chr7 23052284 G A
Chr7 23052335 G C
Chr7 23052364 C A
Chr7 23052537 A G
Chr7 23052538 T C
Chr7 23052598 C T
Chr7 23053403 G C
Chr7 23053663 T C
Chr7 23053750 G A
Chr7 23053802 T C
Chr7 23053820 C T
Chr7 23053985 G A
Chr7 23054297 G A
Chr7 23054334 A G
Chr7 23054350 A G
Chr7 23054354 C T
Chr7 23054371 A G
Chr7 23054381 A T
Chr7 23054657 A G
Chr7 23055056 T G
Chr7 23055375 C T
Chr7 23056221 A G
Chr7 23056310 T C
Chr7 23056495 T C
Chr7 23057205 A T
Chr7 23057241 A G
Chr7 23057244 T A
Chr7 23057299 A T
Chr7 23057348 C T
Chr7 23057369 G A
Chr7 23057539 G A
Chr7 23057726 G A
Chr7 23058071 T C
Chr7 23058082 T C
Chr7 23058089 C G
Chr7 23058153 G A
Chr7 23058331 A G
Chr7 23058346 T G
Chr7 23058406 T C
Chr7 23058412 T C
Chr7 23058674 A G
Chr7 23058675 T A
Chr7 23058742 G A
Chr7 23058905 G A
Chr7 23058971 G A
Chr7 23059033 T C
Chr7 23059154 A G
Chr7 23059200 G A
Chr7 23059246 G T
Chr7 23059313 T C
Chr7 23059383 C T
Chr7 23059390 C T
Chr7 23059417 C T
Chr7 23059468 A G
Chr7 23059542 T C
Chr7 23059553 G A
Chr7 23059557 T C
Chr7 23059564 T G
Chr7 23059588 G A
Chr7 23059681 A C
Chr7 23059708 T G
Chr7 23059892 A T
Chr7 23060053 G A
Chr7 23060189 G A
Chr7 23060239 C T
Chr7 23060249 G A
Chr7 23060438 A G
Chr7 23060499 C T
Chr7 23060604 C T
Chr7 23060839 A G
Chr7 23060840 T C
Chr7 23060944 T C
Chr7 23061030 T C
Chr7 23061095 G T
Chr7 23061148 C T
Chr7 23061204 A G
Chr7 23061344 T C
Chr7 23061413 G A
Chr7 23061423 T C
Chr7 23061491 G A
Chr7 23061651 A G
Chr7 23062158 C G
Chr7 23062996 C T
Chr7 23063098 T C
Chr7 23063117 G T
Chr7 23063428 A G
Chr7 23064101 A C
Chr7 23064786 T A
Chr7 23064870 C T
Chr7 23064934 C T
Chr7 23064983 G C
Chr7 23065360 C A
Chr7 23065364 G A
Chr7 23066501 T C
Chr7 23066656 G A
Chr7 23066735 A G
Chr7 23067034 C T
Chr7 23067273 G A
Chr7 23067276 C T
Chr7 23067325 G A
Chr7 23067392 A G
Chr7 23067464 C T
Chr7 23067852 T C
Chr7 23067885 G C
Chr7 23068196 T C
Chr7 23068199 T C
Chr7 23068876 A G
Chr7 23069796 G A
Chr7 23069919 C T
Chr7 23069951 C T
Chr7 23069973 T C
Chr7 23069989 A G
Chr7 23070377 T C
Chr7 23070603 A G
Chr7 23070605 T C
Chr7 23070716 T C
Chr7 23070737 T C
Chr7 23070784 C T
Chr7 23070790 T C
Chr7 23070858 G A
Chr7 23074025 A T
Chr7 23074428 A T
Chr7 23074494 A G
Chr7 23075615 C T
Chr7 23076641 G A
Chr7 23076789 G A
Chr7 23076801 G A
Chr7 23076814 C T
Chr7 23076822 A G
Chr7 23076839 T C
Chr7 23076845 T G
Chr7 23076889 A G
Chr7 23076898 G A
Chr7 23076978 G C
Chr7 23076993 T C
Chr7 23077012 T A
Chr7 23077478 A G
Chr7 23077592 C T
Chr7 23077604 A G
Chr7 23077707 C T
Chr7 23077844 G A
```
