## Additional file 6 for "Genome sequence of the model rice variety KitaakeX" (part 37 of 42)

```
Chr7 23077858 G A
Chr7 23077892 C T
Chr7 23077963 G T
Chr7 23077980 A G
Chr7 23077988 A G
Chr7 23078008 G A
Chr7 23078027 A G
Chr7 23078049 G A
Chr7 23078912 G A
Chr7 23078978 A G
Chr7 23079166 G A
Chr7 23079442 A G
Chr7 23079588 G A
Chr7 23079623 C T
Chr7 23079633 C T
Chr7 23079697 G A
Chr7 23079736 A G
Chr7 23079767 C T
Chr7 23079988 T C
Chr7 23080022 G A
Chr7 23080076 T C
Chr7 23080109 A C
Chr7 23080111 C T
Chr7 23080164 A G
Chr7 23080180 C T
Chr7 23080216 C T
Chr7 23080305 G A
Chr7 23080318 C T
Chr7 23080321 G A
Chr7 23080342 A G
Chr7 23080502 T C
Chr7 23080767 T C
Chr7 23080832 A G
Chr7 23081045 C T
Chr7 23081201 A G
Chr7 23081205 G A
Chr7 23081474 T G
Chr7 23081721 T C
Chr7 23081819 A G
Chr7 23081824 G A
Chr7 23081830 C T
Chr7 23081854 C T
Chr7 23081855 G A
Chr7 23081908 T C
Chr7 23082280 C T
Chr7 23082292 T C
Chr7 23082296 C T
Chr7 23082305 C T
Chr7 23082307 A G
Chr7 23082316 G A
Chr7 23082340 T C
Chr7 23082624 T A
Chr7 23082664 G A
Chr7 23082669 A T
Chr7 23082693 G A
Chr7 23082699 G T
Chr7 23082715 C T
Chr7 23082729 A G
Chr7 23082736 G A
Chr7 23082764 G A
Chr7 23082797 G A
Chr7 23082808 C T
Chr7 23082815 T C
Chr7 23082820 G T
Chr7 23083033 T C
Chr7 23083064 T A
Chr7 23083069 C T
Chr7 23083118 T C
Chr7 23083174 G A
Chr7 23083187 G A
Chr7 23083220 A G
Chr7 23083655 C T
Chr7 23083907 A T
Chr7 23084132 A T
Chr7 23084146 A G
Chr7 23084183 A T
Chr7 23084214 C T
Chr7 23084233 T C
Chr7 23084295 C T
Chr7 23084319 T C
Chr7 23084479 C T
Chr7 23084486 A G
Chr7 23084528 T G
Chr7 23084565 A G
Chr7 23084573 G A
Chr7 23084576 A G
Chr7 23084582 A G
Chr7 23084585 C T
Chr7 23084634 T C
Chr7 23084648 T C
Chr7 23084656 G A
Chr7 23084669 G A
Chr7 23084684 T C
Chr7 23084747 A G
Chr7 23084788 T C
Chr7 23084882 C T
Chr7 23084907 G A
Chr7 23085030 T G
Chr7 23085092 T C
Chr7 23085262 A G
Chr7 23085405 T G
Chr7 23085666 G T
Chr7 23085695 T A
Chr7 23085758 A G
Chr7 23085840 T C
Chr7 23085889 A G
Chr7 23085910 G T
Chr7 23085956 G A
Chr7 23085992 G A
Chr7 23086114 T A
Chr7 23086130 C A
Chr7 23086219 G A
Chr7 23086351 T C
Chr7 23086422 A G
Chr7 23086653 A G
Chr7 23086755 G T
Chr7 23087269 T C
Chr7 23087432 T C
Chr7 23087457 G T
Chr7 23087537 T C
Chr7 23087554 A G
Chr7 23120012 G T
Chr7 23120172 A G
Chr7 23120336 C A
Chr7 23120440 C T
Chr7 23120760 C T
Chr7 23120780 T G
Chr7 23120998 T A
Chr7 23121074 C T
Chr7 23121098 A G
Chr7 23121186 A G
Chr7 23121230 T A
Chr7 23121255 T C
Chr7 23121267 C T
Chr7 23121702 C T
Chr7 23121719 A T
Chr7 23122594 T C
Chr7 23122982 C T
Chr7 23123072 A G
Chr7 23123165 C T
Chr7 23123346 C T
Chr7 23123491 G A
Chr7 23123497 C T
Chr7 23123889 G A
Chr7 23124250 G A
Chr7 23124253 C A
Chr7 23125140 A C
Chr7 23125429 C A
Chr7 23125744 C T
Chr7 23125798 A T
Chr7 23125855 A C
Chr7 23126107 A G
Chr7 23126467 A G
Chr7 23126519 A T
Chr7 23126885 C A
Chr7 23127406 C T
Chr7 23127452 T G
Chr7 23127457 A T
Chr7 23127460 A G
Chr7 23127470 A G
Chr7 23127486 A G
Chr7 23127566 T A
Chr7 23127652 A C
Chr7 23127816 C T
Chr7 23127835 A G
Chr7 23127987 G A
Chr7 23127998 T C
Chr7 23128046 T C
Chr7 23128062 C T
Chr7 23128114 A G
Chr7 23128196 G A
Chr7 23128230 T C
Chr7 23128304 T C
Chr7 23128380 C G
Chr7 23128525 T G
Chr7 23128697 G C
Chr7 23129049 A G
Chr7 23130569 C T
Chr7 23130699 C T
Chr7 23130754 T C
Chr7 23130827 T C
Chr7 23131444 T A
Chr7 23131645 C T
Chr7 23131729 G T
Chr7 23131904 A C
Chr7 23132011 G A
Chr7 23132051 G A
Chr7 23132078 A C
Chr7 23132569 G A
Chr7 23133188 A G
Chr7 23133282 A G
Chr7 23133321 C T
Chr7 23133751 T C
Chr7 23133786 G C
Chr7 23133826 G A
Chr7 23133828 A G
Chr7 23133848 A C
Chr7 23133932 C A
Chr7 23133971 A G
Chr7 23133997 G T
Chr7 23134069 C T
Chr7 23134081 A G
Chr7 23134235 C T
Chr7 23134245 G A
Chr7 23134259 C T
Chr7 23134372 A T
Chr7 23134373 A T
Chr7 23134428 G A
Chr7 23134470 A G
Chr7 23134504 T A
Chr7 23134551 G A
Chr7 23134802 A T
Chr7 23134959 T A
Chr7 23135396 C T
Chr7 23135837 C T
Chr7 23135839 C T
Chr7 23135840 G T
Chr7 23135923 A G
Chr7 23135940 A G
Chr7 23136024 T C
Chr7 23136069 T C
Chr7 23136093 G T
Chr7 23136140 A C
Chr7 23136164 T C
Chr7 23136165 T C
Chr7 23137899 A G
Chr7 23138868 T A
Chr7 23139161 T C
Chr7 23140403 A G
Chr7 23140682 C G
Chr7 23140714 C T
Chr7 23140724 A G
Chr7 23140763 T G
Chr7 23140774 C T
Chr7 23140795 T C
Chr7 23140829 T C
Chr7 23141049 A C
Chr7 23141059 A T
Chr7 23141060 A T
Chr7 23141061 A T
Chr7 23141096 C T
Chr7 23141124 C G
Chr7 23141200 T G
Chr7 23141386 T C
Chr7 23141426 C G
Chr7 23141554 A G
Chr7 23141658 A G
Chr7 23142085 G C
Chr7 23142350 T G
Chr7 23142354 A G
Chr7 23142943 G A
Chr7 23143095 G A
Chr7 23143122 C T
Chr7 23143140 T C
Chr7 23143232 A G
Chr7 23143236 C T
Chr7 23143256 C T
Chr7 23143265 T A
Chr7 23143267 C T
Chr7 23143327 A G
Chr7 23143368 A C
Chr7 23143417 G A
Chr7 23143569 T C
Chr7 23143585 C T
Chr7 23143707 G C
Chr7 23143719 G T
Chr7 23143740 T C
Chr7 23144068 T C
Chr7 23144123 C T
Chr7 23144253 C T
Chr7 23144441 A T
Chr7 23144456 A C
Chr7 23144601 G C
Chr7 23144669 T G
Chr7 23144712 C T
Chr7 23144779 T C
Chr7 23144819 A G
Chr7 23144823 T C
Chr7 23144853 G A
Chr7 23144914 T G
Chr7 23144927 A G
Chr7 23144958 G A
Chr7 23145167 T G
Chr7 23145519 G C
Chr7 23145572 C A
Chr7 23145707 C T
Chr7 23147180 A T
Chr7 23147361 G T
Chr7 23147592 T A
Chr7 23147653 G A
Chr7 23149203 C A
Chr7 23149925 C T
Chr7 23149993 C T
Chr7 23150207 C T
Chr7 23150691 T C
Chr7 23150692 T C
Chr7 23150721 T C
Chr7 23150723 G A
Chr7 23150730 G T
Chr7 23150810 T C
Chr7 23150902 A G
Chr7 23151645 C A
Chr7 23152698 C A
Chr7 23152856 C T
Chr7 23153239 A G
Chr7 23153601 T C
Chr7 23153706 G A
Chr7 23153707 A T
Chr7 23153763 T C
Chr7 23153868 A G
Chr7 23153935 T C
Chr7 23153978 A G
Chr7 23153993 T C
Chr7 23153996 G A
Chr7 23154118 G T
Chr7 23154122 A T
Chr7 23154162 T C
Chr7 23154182 A C
Chr7 23154291 A G
Chr7 23154314 G A
Chr7 23154377 T A
Chr7 23154436 T C
Chr7 23154441 C G
Chr7 23154983 T C
Chr7 23155078 T G
Chr7 23155080 A G
Chr7 23155600 A C
Chr7 23155664 T C
Chr7 23156297 T G
Chr7 23157301 A T
Chr7 23157458 C T
Chr7 23157796 C T
Chr7 23158634 A G
Chr7 23158817 A G
Chr7 23159239 A C
Chr7 23159412 T C
Chr7 23159891 G A
Chr7 23159905 G A
Chr7 23159921 A T
Chr7 23159975 G A
Chr7 23159998 T C
Chr7 23160034 C T
Chr7 23160119 G T
Chr7 23160126 G A
Chr7 23160128 G A
Chr7 23160132 C A
Chr7 23160149 T G
Chr7 23160642 G A
Chr7 23160794 A T
Chr7 23160810 A G
Chr7 23161195 G T
Chr7 23161250 A G
Chr7 23162456 T A
Chr7 23162528 G A
Chr7 23162564 A C
Chr7 23163362 G T
Chr7 23163668 T A
Chr7 23163696 G A
Chr7 23163969 G C
Chr7 23164080 G A
Chr7 23165046 T C
Chr7 23165296 A G
Chr7 23165523 A G
Chr7 23166972 T A
Chr7 23167247 C A
Chr7 23167368 C T
Chr7 23167711 A G
Chr7 23167723 G A
Chr7 23167833 A G
Chr7 23167878 A T
Chr7 23167982 G A
Chr7 23168015 G A
Chr7 23168430 A G
Chr7 23168513 A C
Chr7 23168770 G A
Chr7 23168813 A G
Chr7 23168832 C A
Chr7 23168837 C T
Chr7 23168848 C A
Chr7 23168851 T C
Chr7 23168871 G T
Chr7 23168949 A G
Chr7 23168993 G A
Chr7 23169008 C T
Chr7 23169041 T C
Chr7 23169048 G A
Chr7 23169052 G A
Chr7 23169188 G A
Chr7 23169190 G A
Chr7 23169519 T C
Chr7 23169534 A C
Chr7 23169593 T C
Chr7 23169695 A G
Chr7 23169779 G A
Chr7 23170067 T C
Chr7 23170085 T C
Chr7 23170112 A G
Chr7 23170122 A G
Chr7 23170135 T C
Chr7 23170189 T C
Chr7 23170227 G A
Chr7 23170335 T C
Chr7 23170380 G A
Chr7 23170481 A G
Chr7 23170509 A G
Chr7 23170884 C A
Chr7 23171096 G A
Chr7 23171813 C A
Chr7 23171861 T C
Chr7 23171917 G T
Chr7 23171994 C T
Chr7 23172331 C T
Chr7 23172476 G A
Chr7 23173450 A T
Chr7 23174463 G A
Chr7 23174555 G A
Chr7 23174689 C T
Chr7 23175117 C G
Chr7 23175517 T C
Chr7 23176343 C T
Chr7 23176344 A G
Chr7 23176698 G A
Chr7 23176715 T C
Chr7 23178057 T G
Chr7 23178106 C T
Chr7 23178107 C G
Chr7 23178109 T A
Chr7 23178110 G A
Chr7 23178148 T A
Chr7 23178185 C T
Chr7 23178207 C T
Chr7 23178208 G T
Chr7 23178235 A T
Chr7 23178342 T A
Chr7 23178361 T C
Chr7 23178416 A C
Chr7 23178451 G A
Chr7 23178454 T A
Chr7 23178463 A T
Chr7 23178476 G T
Chr7 23178489 G T
Chr7 23178497 A C
Chr7 23178565 C A
Chr7 23178566 T A
Chr7 23178570 G A
Chr7 23178585 T C
Chr7 23178731 A G
Chr7 23178743 A G
Chr7 23178744 G T
Chr7 23178769 C T
Chr7 23178772 G C
Chr7 23178773 A G
Chr7 23178783 A G
Chr7 23178916 T C
Chr7 23178982 T A
Chr7 23179059 C T
Chr7 23179145 T G
Chr7 23179164 A T
Chr7 23179174 A G
Chr7 23179184 G A
Chr7 23179231 A C
Chr7 23179237 C G
Chr7 23179457 A C
Chr7 23179507 T C
Chr7 23179527 G T
Chr7 23179538 A C
Chr7 23179552 C G
Chr7 23179555 C A
Chr7 23179556 T G
Chr7 23179557 A T
Chr7 23179570 T C
Chr7 23179572 A G
Chr7 23179575 A C
Chr7 23179580 T G
Chr7 23179588 G C
Chr7 23179591 C A
Chr7 23179665 C T
Chr7 23179676 G A
Chr7 23179723 G A
Chr7 23179733 A G
Chr7 23179742 G T
Chr7 23179914 A G
Chr7 23179974 G T
Chr7 23180005 G C
Chr7 23180296 C T
Chr7 23180327 A G
Chr7 23180342 T A
Chr7 23180353 A C
Chr7 23180383 G C
Chr7 23180510 C T
Chr7 23180680 C T
Chr7 23180685 C T
Chr7 23180695 C T
Chr7 23180700 C T
Chr7 23180719 T C
Chr7 23180730 A T
Chr7 23180776 T A
Chr7 23180785 C G
Chr7 23180946 T C
Chr7 23181026 A G
Chr7 23181028 T C
Chr7 23181047 A C
Chr7 23181248 A T
Chr7 23181372 C T
Chr7 23181434 G T
Chr7 23181585 T C
Chr7 23181586 G A
Chr7 23181629 A C
Chr7 23181639 G A
Chr7 23181659 A G
Chr7 23181671 T C
Chr7 23181682 G T
Chr7 23181705 C T
Chr7 23181709 T C
Chr7 23181713 T G
Chr7 23181748 C T
Chr7 23181759 G A
Chr7 23181768 T C
Chr7 23181818 C T
Chr7 23181830 G T
Chr7 23181911 T C
Chr7 23181923 C T
Chr7 23181941 A T
Chr7 23181947 C T
Chr7 23182070 T C
Chr7 23182339 A T
Chr7 23182364 A G
Chr7 23182368 A G
Chr7 23182449 T A
Chr7 23182613 G A
Chr7 23182736 A T
Chr7 23182942 T C
Chr7 23183467 A G
Chr7 23183471 A C
Chr7 23183493 T A
Chr7 23183521 T G
Chr7 23183596 A G
Chr7 23183602 A T
Chr7 23183607 G T
Chr7 23183958 A G
Chr7 23184116 T G
Chr7 23184134 C A
Chr7 23184183 C T
Chr7 23184199 A G
Chr7 23184200 C T
Chr7 23184226 A G
Chr7 23184321 C G
Chr7 23184499 C T
Chr7 23184546 C T
Chr7 23184556 T C
Chr7 23184561 C T
Chr7 23184568 C A
Chr7 23184619 C G
Chr7 23186347 T G
Chr7 23186598 A C
Chr7 23187897 C A
Chr7 23188390 G A
Chr7 23188400 A G
Chr7 23188426 G A
Chr7 23188439 C T
Chr7 23188504 C A
Chr7 23188625 C T
Chr7 23188870 G T
Chr7 23188966 C T
Chr7 23189049 C A
Chr7 23189118 C T
Chr7 23189144 C T
Chr7 23189214 G A
Chr7 23189369 A T
Chr7 23189453 A C
Chr7 23189481 T A
Chr7 23189521 T C
Chr7 23189561 G A
Chr7 23189698 G C
Chr7 23190633 T C
Chr7 23190709 C A
Chr7 23190971 A G
Chr7 23191038 G C
Chr7 23191262 T G
Chr7 23191308 A T
Chr7 23191320 T A
Chr7 23191321 T A
Chr7 23191322 A C
Chr7 23191356 A G
Chr7 23191369 A G
Chr7 23191370 G A
Chr7 23191453 T C
Chr7 23191468 C T
Chr7 23191470 A G
Chr7 23191489 C T
Chr7 23191500 A C
Chr7 23191553 G T
Chr7 23191564 A G
Chr7 23191585 C T
Chr7 23191593 G A
Chr7 23191602 T G
Chr7 23191606 A C
Chr7 23191624 A C
Chr7 23191628 T C
Chr7 23191642 G A
Chr7 23191660 T C
Chr7 23191664 C T
Chr7 23191665 T C
Chr7 23191685 A G
Chr7 23191702 G A
Chr7 23191724 A T
Chr7 23191745 T C
Chr7 23191783 T C
Chr7 23191849 C T
Chr7 23191878 C A
Chr7 23191907 C T
Chr7 23191929 A G
Chr7 23191934 G T
Chr7 23191948 T C
Chr7 23191981 T C
Chr7 23191990 T C
Chr7 23191992 G A
Chr7 23192063 G A
Chr7 23192069 A G
Chr7 23192109 A G
Chr7 23192149 A T
Chr7 23192241 C G
Chr7 23192242 T C
Chr7 23192336 A G
Chr7 23192581 G A
Chr7 23192618 T C
Chr7 23192636 C T
Chr7 23192679 C A
Chr7 23192827 C T
Chr7 23192886 A T
Chr7 23192955 T C
Chr7 23193009 A G
Chr7 23193071 C T
Chr7 23193086 A G
Chr7 23193096 G A
Chr7 23193098 T C
Chr7 23193099 A G
Chr7 23198897 T C
Chr7 23198943 T A
Chr7 23198945 T A
Chr7 23198956 C T
Chr7 23198962 A T
Chr7 23198982 A G
Chr7 23198988 T C
Chr7 23198994 G A
Chr7 23199060 C G
Chr7 23199075 A G
Chr7 23199078 C T
Chr7 23199085 G A
Chr7 23199113 C T
Chr7 23199132 C T
Chr7 23199141 T G
Chr7 23199166 T C
Chr7 23199507 A C
Chr7 23199615 G A
Chr7 23199682 G A
Chr7 23199733 T C
Chr7 23199784 A G
Chr7 23199807 G C
Chr7 23199835 C T
Chr7 23199861 G A
Chr7 23199865 C T
Chr7 23199960 T G
Chr7 23199977 G T
Chr7 23199989 C T
Chr7 23200013 A T
Chr7 23200026 G A
Chr7 23200032 A G
Chr7 23200057 T C
Chr7 23200131 T C
Chr7 23200209 T C
Chr7 23200274 T C
Chr7 23200347 A G
Chr7 23200442 C T
Chr7 23200507 A G
Chr7 23200523 C T
Chr7 23200555 G A
Chr7 23200601 G A
Chr7 23200687 C T
Chr7 23200732 T G
Chr7 23200769 A G
Chr7 23200797 A G
Chr7 23200878 G A
Chr7 23200954 T C
Chr7 23201008 C T
Chr7 23201053 C T
Chr7 23201069 G A
Chr7 23201151 T C
Chr7 23201174 T C
Chr7 23201183 C T
Chr7 23201192 G A
Chr7 23201199 G A
Chr7 23201207 C T
Chr7 23201226 T G
Chr7 23201282 G T
Chr7 23201313 C T
Chr7 23201328 G A
Chr7 23201418 G A
Chr7 23201473 G A
Chr7 23201504 A G
Chr7 23201675 T G
Chr7 23201689 A G
Chr7 23201729 C T
Chr7 23202803 A C
Chr7 23202905 G A
Chr7 23203020 A G
Chr7 23203113 T C
Chr7 23203145 A G
Chr7 23203189 C T
Chr7 23203233 G A
Chr7 23203280 G A
Chr7 23203292 C T
Chr7 23203296 A G
Chr7 23203306 T A
Chr7 23203307 G A
Chr7 23203409 C T
Chr7 23203847 A C
Chr7 23203963 G A
Chr7 23203979 G T
Chr7 23204051 T C
Chr7 23204127 A C
Chr7 23204135 G T
Chr7 23204277 C A
Chr7 23204278 A G
Chr7 23204932 C T
Chr7 23204983 C T
Chr7 23204992 A G
Chr7 23205391 G A
Chr7 23205524 A G
Chr7 23205851 T A
Chr7 23205955 A C
Chr7 23205956 T A
Chr7 23206034 G A
Chr7 23206040 T C
Chr7 23206067 G C
Chr7 23206083 A G
Chr7 23206094 G A
Chr7 23206110 C T
Chr7 23206120 A T
Chr7 23206126 T C
Chr7 23206256 A G
Chr7 23206272 A C
Chr7 23206416 C T
Chr7 23206478 G A
Chr7 23206646 T G
Chr7 23206810 T A
Chr7 23206816 T A
Chr7 23206858 A T
Chr7 23206914 T G
Chr7 23206931 T C
Chr7 23206940 A G
Chr7 23207040 C T
Chr7 23207092 T C
Chr7 23207119 A T
Chr7 23207161 T C
Chr7 23207228 G A
Chr7 23207256 T C
Chr7 23207266 T A
Chr7 23207320 G A
Chr7 23207346 A T
Chr7 23207374 A G
Chr7 23207400 T A
Chr7 23207454 C T
Chr7 23207528 A T
Chr7 23207558 G A
Chr7 23207583 C A
Chr7 23207703 T C
Chr7 23207730 G A
Chr7 23207815 A G
Chr7 23207871 G A
Chr7 23207981 G A
Chr7 23208094 C T
Chr7 23208098 A G
Chr7 23208289 A G
Chr7 23208304 A G
Chr7 23208349 A G
Chr7 23208387 A T
Chr7 23208392 T C
Chr7 23208616 T G
Chr7 23208750 T C
Chr7 23208802 T C
Chr7 23208814 G A
Chr7 23208962 A G
Chr7 23208969 G A
Chr7 23208971 G A
Chr7 23208985 G A
Chr7 23209024 T G
Chr7 23209075 A G
Chr7 23209078 C T
Chr7 23209104 C T
Chr7 23209315 C G
Chr7 23209377 G T
Chr7 23209407 C T
Chr7 23209561 T C
Chr7 23209566 C T
Chr7 23209577 G A
Chr7 23209792 T G
Chr7 23210252 T C
Chr7 23210261 G T
Chr7 23210602 C T
Chr7 23210653 C G
Chr7 23211423 C A
Chr7 23211439 T C
Chr7 23211459 A G
Chr7 23211570 A G
Chr7 23211766 C T
Chr7 23211913 G A
Chr7 23211917 A G
Chr7 23211983 C T
Chr7 23212098 T A
Chr7 23212300 C A
Chr7 23212388 G T
Chr7 23212445 T C
Chr7 23212545 T C
Chr7 23212554 A C
Chr7 23212559 A G
Chr7 23212584 A C
Chr7 23212604 G A
Chr7 23212651 A G
Chr7 23212693 G T
Chr7 23212704 A G
Chr7 23212718 A G
Chr7 23212783 C T
Chr7 23212963 G C
Chr7 23213433 A T
Chr7 23214254 G A
Chr7 23214270 T C
Chr7 23214287 A G
Chr7 23214312 C T
Chr7 23214313 A G
Chr7 23214335 C T
Chr7 23214355 G A
Chr7 23214441 G A
Chr7 23214482 G C
Chr7 23214538 G A
Chr7 23214565 T C
Chr7 23214632 T A
Chr7 23214692 G A
Chr7 23214739 A T
Chr7 23214824 A G
Chr7 23214850 A G
Chr7 23215262 G A
Chr7 23215583 T C
Chr7 23216062 T C
Chr7 23216343 G A
Chr7 23216349 G A
Chr7 23216358 T C
Chr7 23216446 G T
Chr7 23216500 C A
Chr7 23216538 T C
Chr7 23216567 G A
Chr7 23216576 C T
Chr7 23216689 C T
Chr7 23216817 C T
Chr7 23216819 C T
Chr7 23216820 A G
Chr7 23216822 T G
Chr7 23216826 C T
Chr7 23216849 G A
Chr7 23216930 C A
Chr7 23217025 G A
Chr7 23217049 A G
Chr7 23217054 T A
Chr7 23217107 C T
Chr7 23217349 C A
Chr7 23217371 T C
Chr7 23217425 G A
Chr7 23217441 T G
Chr7 23217456 G A
Chr7 23217466 T C
Chr7 23217470 C A
Chr7 23217493 G A
Chr7 23217505 C T
Chr7 23217511 A G
Chr7 23217529 A G
Chr7 23217813 C T
Chr7 23217837 G A
Chr7 23217850 T C
Chr7 23217854 T C
Chr7 23217868 G A
Chr7 23217869 T C
Chr7 23217913 C T
Chr7 23217968 T G
Chr7 23218045 T A
Chr7 23218067 T C
Chr7 23218130 G A
Chr7 23218148 C T
Chr7 23218204 A T
Chr7 23218270 A G
Chr7 23218338 T A
Chr7 23218381 T G
Chr7 23218423 T G
Chr7 23218445 C T
Chr7 23218516 G A
Chr7 23218616 A G
Chr7 23218765 C A
Chr7 23218766 C G
Chr7 23218801 A G
Chr7 23219168 G T
Chr7 23219176 G A
Chr7 23219279 G A
Chr7 23219288 C T
Chr7 23219297 T C
Chr7 23219313 G A
Chr7 23219340 C A
Chr7 23219341 T C
Chr7 23219342 T A
Chr7 23219353 C T
Chr7 23219360 A C
Chr7 23219363 C T
Chr7 23219430 A G
Chr7 23219441 T C
Chr7 23219469 G A
Chr7 23219557 A G
Chr7 23219568 C T
Chr7 23219605 A G
Chr7 23220165 A C
Chr7 23221062 C A
Chr7 23221095 T G
Chr7 23221254 C T
Chr7 23221284 G A
Chr7 23221793 A G
Chr7 23221875 T C
Chr7 23222037 T C
Chr7 23222122 T C
Chr7 23222244 C T
Chr7 23222886 T A
Chr7 23223178 C T
Chr7 23223283 G A
Chr7 23223397 C A
Chr7 23223567 A T
Chr7 23223912 A T
Chr7 23224009 C T
Chr7 23224342 A G
Chr7 23224499 A G
Chr7 23224514 A G
Chr7 23224645 T C
Chr7 23224969 T A
Chr7 23225021 G C
Chr7 23225101 G A
Chr7 23225129 A C
Chr7 23225153 G A
Chr7 23225155 C T
Chr7 23225161 A G
Chr7 23225163 A G
Chr7 23225190 C T
Chr7 23225439 T A
Chr7 23225451 T C
Chr7 23225469 A G
Chr7 23225543 C T
Chr7 23225578 C T
Chr7 23225586 C T
Chr7 23225599 A G
Chr7 23225653 A G
Chr7 23225773 G C
Chr7 23225850 C T
Chr7 23225865 A G
Chr7 23226300 T C
Chr7 23226303 T C
Chr7 23226569 C G
Chr7 23226747 A C
Chr7 23226940 C T
Chr7 23227117 A C
Chr7 23227409 C G
Chr7 23229704 T G
Chr7 23229966 A G
Chr7 23230164 C T
Chr7 23230282 C T
Chr7 23230500 G T
Chr7 23230562 G A
Chr7 23230585 G A
Chr7 23230760 T C
Chr7 23230789 A C
Chr7 23230907 C T
Chr7 23230938 T C
Chr7 23230950 G A
Chr7 23231484 G C
Chr7 23231652 C G
Chr7 23232384 G A
Chr7 23232484 C T
Chr7 23232523 A C
Chr7 23232600 G A
Chr7 23232645 A G
Chr7 23232730 C A
Chr7 23232845 A G
Chr7 23233196 T C
Chr7 23233975 C T
Chr7 23234267 C T
Chr7 23234312 C A
Chr7 23234516 A G
Chr7 23235597 C T
Chr7 23236048 C G
Chr7 23236108 T A
Chr7 23236162 C A
Chr7 23236164 C A
Chr7 23236165 C A
Chr7 23236166 C A
Chr7 23236181 A T
Chr7 23236463 T G
Chr7 23237063 A C
Chr7 23237725 T C
Chr7 23238113 A G
Chr7 23238220 G A
Chr7 23238362 G A
Chr7 23239007 T A
Chr7 23239031 A T
Chr7 23239213 G A
Chr7 23239479 T C
Chr7 23240259 C G
Chr7 23240293 A G
Chr7 23240924 C A
Chr7 23240951 A G
Chr7 23241479 C A
Chr7 23241606 C T
Chr7 23242000 T A
Chr7 23242016 A C
Chr7 23242045 C T
Chr7 23242054 G A
Chr7 23242068 C T
Chr7 23242071 G A
Chr7 23242073 A G
Chr7 23242086 G T
Chr7 23242116 T C
Chr7 23242127 C T
Chr7 23242164 G A
Chr7 23242260 T C
Chr7 23242263 C T
Chr7 23242288 A G
Chr7 23242369 T G
Chr7 23242574 G A
Chr7 23242595 A G
Chr7 23242630 G A
Chr7 23242632 C T
Chr7 23242644 T C
Chr7 23243045 C T
Chr7 23243085 C T
Chr7 23243088 T C
Chr7 23243120 T C
Chr7 23243136 G A
Chr7 23243149 T C
Chr7 23243166 T A
Chr7 23243185 G A
Chr7 23243195 G A
Chr7 23243231 A G
Chr7 23243294 C A
Chr7 23243354 G A
Chr7 23243398 G A
Chr7 23243438 T A
Chr7 23243525 A G
Chr7 23248226 C T
Chr7 23248238 C T
Chr7 23248289 A G
Chr7 23248316 C T
Chr7 23248333 C T
Chr7 23248363 G A
Chr7 23248381 A C
Chr7 23248384 A G
Chr7 23248424 T A
Chr7 23248677 A G
Chr7 23248786 G T
Chr7 23248792 G A
Chr7 23249031 A G
Chr7 23249034 A G
Chr7 23249068 T A
Chr7 23249081 G A
Chr7 23249082 A G
Chr7 23249095 A G
Chr7 23249112 G A
Chr7 23249307 T G
Chr7 23249852 G A
Chr7 23251937 A G
Chr7 23251976 T C
Chr7 23252072 G A
Chr7 23252441 G A
Chr7 23253310 C G
Chr7 23253435 A T
Chr7 23253575 C T
Chr7 23253632 C T
Chr7 23253677 T A
Chr7 23253753 G A
Chr7 23253910 C T
Chr7 23253954 T C
Chr7 23254096 A G
Chr7 23254113 G A
Chr7 23254142 G A
Chr7 23254178 T C
Chr7 23254485 T C
Chr7 23254549 T A
Chr7 23254604 G A
Chr7 23255572 T C
Chr7 23255623 T C
Chr7 23256178 A G
Chr7 23256271 A C
Chr7 23256799 C T
Chr7 23257306 G A
Chr7 23257330 C T
Chr7 23257334 C T
Chr7 23257533 C T
Chr7 23257567 T C
Chr7 23257581 A G
Chr7 23257587 T C
Chr7 23257603 T A
Chr7 23257618 G C
Chr7 23257772 T G
Chr7 23258553 G A
Chr7 23258570 T A
Chr7 23258823 A C
Chr7 23258835 T A
Chr7 23259068 T C
Chr7 23259137 A G
Chr7 23259172 C T
Chr7 23259414 A C
Chr7 23259477 A G
Chr7 23259716 T C
Chr7 23259949 G A
Chr7 23260015 T C
Chr7 23261290 C A
Chr7 23261454 C T
Chr7 23261473 T G
Chr7 23261509 T C
Chr7 23261525 A G
Chr7 23261557 T C
Chr7 23261577 C T
Chr7 23261605 G C
Chr7 23261741 A G
Chr7 23261908 C A
Chr7 23261929 T C
Chr7 23262010 G A
Chr7 23262083 G A
Chr7 23262090 A T
Chr7 23262261 T C
Chr7 23262522 C T
Chr7 23262553 C T
Chr7 23262575 G T
Chr7 23262586 G C
Chr7 23262595 A C
Chr7 23262597 G A
Chr7 23262605 T C
Chr7 23262625 A G
Chr7 23262634 A G
Chr7 23262711 G A
Chr7 23262813 T C
Chr7 23262822 T C
Chr7 23262836 A G
Chr7 23262843 T C
Chr7 23262869 G A
Chr7 23262991 G A
Chr7 23263086 T C
Chr7 23263104 G A
Chr7 23263105 T A
Chr7 23263126 T C
Chr7 23263144 G A
Chr7 23263356 T A
Chr7 23263358 A G
Chr7 23263422 T G
Chr7 23263497 T A
Chr7 23263536 A T
Chr7 23263604 C A
Chr7 23263640 A G
Chr7 23263646 C T
Chr7 23263705 G C
Chr7 23263711 C T
Chr7 23263737 G T
Chr7 23263771 C T
Chr7 23263955 A G
Chr7 23263960 T C
Chr7 23264014 C T
Chr7 23264017 A G
Chr7 23264030 G A
Chr7 23264040 G A
Chr7 23264096 A G
Chr7 23264116 A G
Chr7 23264154 A G
Chr7 23264157 G A
Chr7 23264244 A G
Chr7 23264252 C T
Chr7 23264255 T A
Chr7 23264288 T C
Chr7 23264372 T C
Chr7 23264376 T C
Chr7 23264389 T C
Chr7 23264639 A T
Chr7 23264776 T C
Chr7 23264781 A C
Chr7 23264854 A G
Chr7 23264885 C T
Chr7 23264890 C T
Chr7 23264899 C A
Chr7 23264919 G T
Chr7 23264934 A T
Chr7 23264937 A C
Chr7 23265026 C G
Chr7 23265079 A C
Chr7 23265083 C T
Chr7 23265115 A T
Chr7 23265340 G A
Chr7 23265589 T A
Chr7 23265861 T C
Chr7 23265952 A G
Chr7 23266063 G A
Chr7 23266259 G A
Chr7 23266597 A G
Chr7 23266625 A T
Chr7 23267071 C A
Chr7 23267458 G T
Chr7 23268426 A T
Chr7 23268427 A T
Chr7 23268501 T C
Chr7 23268530 T C
Chr7 23268531 G T
Chr7 23268681 G A
Chr7 23268686 A G
Chr7 23268691 T C
Chr7 23268695 T C
Chr7 23268724 T C
Chr7 23268731 T C
Chr7 23268871 A G
Chr7 23268876 C T
Chr7 23268888 C A
Chr7 23268916 C T
Chr7 23268920 C T
Chr7 23268954 A G
Chr7 23268998 T C
Chr7 23269002 G A
Chr7 23269083 C T
Chr7 23269096 C T
Chr7 23269135 A G
Chr7 23269148 A G
Chr7 23269171 T C
Chr7 23269174 G A
Chr7 23269199 G A
Chr7 23269205 C T
Chr7 23269279 G A
Chr7 23269358 G C
Chr7 23269367 G C
Chr7 23269378 A G
Chr7 23269637 G A
Chr7 23270220 T G
Chr7 23270397 T A
Chr7 23270526 A G
Chr7 23270976 C G
Chr7 23271054 G A
Chr7 23272422 A T
Chr7 23272732 G A
Chr7 23272826 T C
Chr7 23272900 G A
Chr7 23273110 A T
Chr7 23273230 T A
Chr7 23273313 C T
Chr7 23273355 A G
Chr7 23273514 A C
Chr7 23273587 C T
Chr7 23273655 C A
Chr7 23273656 A C
Chr7 23273767 C T
Chr7 23273788 T C
Chr7 23273827 C T
Chr7 23273843 T A
Chr7 23274532 T G
Chr7 23274746 T C
Chr7 23275535 T G
Chr7 23275885 T A
Chr7 23275998 C T
Chr7 23276016 C T
Chr7 23276064 G A
Chr7 23276180 G A
Chr7 23276203 A T
Chr7 23276672 A G
Chr7 23277125 G A
Chr7 23277221 T C
Chr7 23277228 G A
Chr7 23277253 G C
Chr7 23278145 T A
Chr7 23278358 C T
Chr7 23278398 T A
Chr7 23278521 G A
Chr7 23278542 T C
Chr7 23278545 C T
Chr7 23278774 A C
Chr7 23278860 A T
Chr7 23278910 C T
Chr7 23279181 G A
Chr7 23280312 T G
Chr7 23281386 A G
Chr7 23281501 A T
Chr7 23281585 A T
Chr7 23281587 A T
Chr7 23282030 A C
Chr7 23282558 C T
Chr7 23282719 C A
Chr7 23283803 T C
Chr7 23284026 G C
Chr7 23284997 T C
Chr7 23285071 C T
Chr7 23285611 T C
Chr7 23285630 C T
Chr7 23285759 T G
Chr7 23286135 G A
Chr7 23286250 G A
Chr7 23286267 G A
Chr7 23286273 G A
Chr7 23286298 T C
Chr7 23286300 T C
Chr7 23286331 T C
Chr7 23286383 T C
Chr7 23286456 C T
Chr7 23286467 T C
Chr7 23286536 C A
Chr7 23286605 T C
Chr7 23286807 G C
Chr7 23286953 T C
Chr7 23286968 G A
Chr7 23286978 G A
Chr7 23286989 A G
Chr7 23287003 G A
Chr7 23287028 A G
Chr7 23287058 A G
Chr7 23287295 A T
Chr7 23287747 A G
Chr7 23287844 C A
Chr7 23287850 G C
Chr7 23288090 C T
Chr7 23288124 A G
Chr7 23288201 A G
Chr7 23288236 A G
Chr7 23288271 C T
Chr7 23288416 G T
Chr7 23288642 A C
Chr7 23288657 A G
Chr7 23288918 C T
Chr7 23288954 C A
Chr7 23288981 G A
Chr7 23289011 C T
Chr7 23289032 T G
Chr7 23289077 G A
Chr7 23289165 C T
Chr7 23289175 A G
Chr7 23289238 A G
Chr7 23289408 G A
Chr7 23289428 G A
Chr7 23289461 G A
Chr7 23289476 A G
Chr7 23289572 G T
Chr7 23289711 C T
Chr7 23289721 C T
Chr7 23289789 C T
Chr7 23289812 C T
Chr7 23289824 T C
Chr7 23289833 C T
Chr7 23289836 C T
Chr7 23289855 G T
Chr7 23290082 C A
Chr7 23290192 C T
Chr7 23290205 A G
Chr7 23290321 G A
Chr7 23290334 T C
Chr7 23290378 T A
Chr7 23290483 T G
Chr7 23290515 C T
Chr7 23290528 C T
Chr7 23290532 T C
Chr7 23290539 A T
Chr7 23290608 G A
Chr7 23290612 A G
Chr7 23290644 G A
Chr7 23290750 G A
Chr7 23291336 G A
Chr7 23291417 T A
Chr7 23291485 C T
Chr7 23291543 T C
Chr7 23291604 C G
Chr7 23291639 G A
Chr7 23291665 A G
Chr7 23291704 T C
Chr7 23291733 A G
Chr7 23291761 A G
Chr7 23291783 A G
Chr7 23291805 T C
Chr7 23291851 A C
Chr7 23291877 A G
Chr7 23291900 A G
Chr7 23291916 C A
Chr7 23291952 G A
Chr7 23292066 G A
Chr7 23292305 G A
Chr7 23292426 T C
Chr7 23292444 T A
Chr7 23292456 G A
Chr7 23292464 A G
Chr7 23292504 A G
Chr7 23292519 A C
Chr7 23292531 C T
Chr7 23292558 A G
Chr7 23292608 T G
Chr7 23292718 G A
Chr7 23292726 C T
Chr7 23292740 G T
Chr7 23292753 A G
Chr7 23292784 T A
Chr7 23292792 G A
Chr7 23292906 G A
Chr7 23292919 G A
Chr7 23292942 T A
Chr7 23293082 T C
Chr7 23293085 A G
Chr7 23293179 T C
Chr7 23293303 G A
Chr7 23293319 A G
Chr7 23293430 G A
Chr7 23293485 G A
Chr7 23293491 A T
Chr7 23293501 C T
Chr7 23293549 G T
Chr7 23293595 T C
Chr7 23293615 T C
Chr7 23293616 C T
Chr7 23293659 G A
Chr7 23293696 A G
Chr7 23293699 A T
Chr7 23293707 T G
Chr7 23293781 A G
Chr7 23293840 A G
Chr7 23293853 G A
Chr7 23293867 T C
Chr7 23293921 T C
Chr7 23294041 G T
Chr7 23294145 A T
Chr7 23294176 A G
Chr7 23294315 C A
Chr7 23294758 T A
Chr7 23294842 C G
Chr7 23294906 C T
Chr7 23295234 A C
Chr7 23295285 G A
Chr7 23295286 C G
Chr7 23295337 A G
Chr7 23295509 G A
Chr7 23295563 T A
Chr7 23295581 G A
Chr7 23295585 G A
Chr7 23295642 C A
Chr7 23295665 G C
Chr7 23295698 G A
Chr7 23295700 A C
Chr7 23296231 C A
Chr7 23296244 G A
Chr7 23296264 G A
Chr7 23296314 G A
Chr7 23296318 A G
Chr7 23296424 C T
Chr7 23296431 T C
Chr7 23296469 A G
Chr7 23296480 T C
Chr7 23296536 T C
Chr7 23296540 T G
Chr7 23296546 A G
Chr7 23296548 T A
Chr7 23296555 A G
Chr7 23296570 A G
Chr7 23296576 A T
Chr7 23296618 T A
Chr7 23296689 G T
Chr7 23296694 T C
Chr7 23296700 G A
Chr7 23296722 A G
Chr7 23296757 T C
Chr7 23296777 C T
Chr7 23296789 C G
Chr7 23296795 A G
Chr7 23296797 A G
Chr7 23296804 A G
Chr7 23296811 A C
Chr7 23296849 A G
Chr7 23296853 C T
Chr7 23296859 A G
Chr7 23296861 A G
Chr7 23296874 T G
Chr7 23296876 G A
Chr7 23296907 C A
Chr7 23296928 C T
Chr7 23296935 A G
Chr7 23296942 T C
Chr7 23296947 C T
Chr7 23296948 A G
Chr7 23296965 G T
Chr7 23296991 A C
Chr7 23297007 T C
Chr7 23297030 C T
Chr7 23297039 C T
Chr7 23297040 A G
Chr7 23297042 C T
Chr7 23297093 G A
Chr7 23297100 G A
Chr7 23297187 G A
Chr7 23297190 C T
Chr7 23297214 A G
Chr7 23297219 G A
Chr7 23297262 C T
Chr7 23297269 G A
Chr7 23297278 G A
Chr7 23297286 A G
Chr7 23297289 C A
Chr7 23297299 C T
Chr7 23297316 G A
Chr7 23297352 T C
Chr7 23297354 G A
Chr7 23297363 C T
Chr7 23297367 C T
Chr7 23297442 T C
Chr7 23297453 A C
Chr7 23297487 A G
Chr7 23297492 A G
Chr7 23297503 C T
Chr7 23297524 C T
Chr7 23297534 T C
Chr7 23297603 T A
Chr7 23297682 C G
Chr7 23298511 C G
Chr7 23298552 A G
Chr7 23298616 T G
Chr7 23298642 G A
Chr7 23298726 A T
Chr7 23298750 G C
Chr7 23298771 G A
Chr7 23298786 C T
Chr7 23298945 G A
Chr7 23298960 A C
Chr7 23299093 T C
Chr7 23299151 G C
Chr7 23299213 C T
Chr7 23299214 G T
Chr7 23299230 T G
Chr7 23299311 C T
Chr7 23299319 G C
Chr7 23299342 A G
Chr7 23299360 C T
Chr7 23299389 A G
Chr7 23299403 A G
Chr7 23299409 A G
Chr7 23299434 A G
Chr7 23299457 C A
Chr7 23299467 G A
Chr7 23299537 C T
Chr7 23299554 A G
Chr7 23299558 A T
Chr7 23299565 G A
Chr7 23299601 A G
Chr7 23299604 G A
Chr7 23299630 C G
Chr7 23299653 C T
Chr7 23299667 A C
Chr7 23299672 G A
Chr7 23299701 G A
Chr7 23299727 C T
Chr7 23299736 G T
Chr7 23299737 C T
Chr7 23299748 C T
Chr7 23299760 C T
Chr7 23299761 A G
Chr7 23299762 C T
Chr7 23299769 A G
Chr7 23299772 A T
Chr7 23299830 A G
Chr7 23299844 G A
Chr7 23299846 C T
Chr7 23299856 T A
Chr7 23299883 A G
Chr7 23299899 G A
Chr7 23299901 A T
Chr7 23299913 C T
Chr7 23299926 C T
Chr7 23299928 C T
Chr7 23299932 C T
Chr7 23299953 C T
Chr7 23299969 G T
Chr7 23299978 C T
Chr7 23299979 A G
Chr7 23299989 C T
Chr7 23299993 G A
Chr7 23299996 G C
Chr7 23299999 A G
Chr7 23300021 T G
Chr7 23300023 T A
Chr7 23300027 G A
Chr7 23300029 G C
Chr7 23301540 T A
Chr7 23301614 C T
Chr7 23301634 T C
Chr7 23301716 T C
Chr7 23301750 A G
Chr7 23301831 G T
Chr7 23301927 C A
Chr7 23302015 A G
Chr7 23302016 A C
Chr7 23302022 C T
Chr7 23302065 T C
Chr7 23302069 G A
Chr7 23302237 G A
Chr7 23302269 C T
Chr7 23302280 C T
Chr7 23302502 A G
Chr7 23302652 A C
Chr7 23302756 A T
Chr7 23302778 C T
Chr7 23302859 A T
Chr7 23302869 A C
Chr7 23302942 G C
Chr7 23302972 G A
Chr7 23303037 A G
Chr7 23303039 T A
Chr7 23303071 A T
Chr7 23303220 T A
Chr7 23303312 T C
Chr7 23303350 T C
Chr7 23303431 C A
Chr7 23303447 G A
Chr7 23303490 G C
Chr7 23303563 G A
Chr7 23303603 G A
Chr7 23303605 T C
Chr7 23303622 C T
Chr7 23303630 G A
Chr7 23310637 A T
Chr7 23310641 T C
Chr7 23310643 A G
Chr7 23310644 T C
Chr7 23310648 G C
Chr7 23310654 C T
Chr7 23310659 T A
Chr7 23310660 T C
Chr7 23310671 C A
Chr7 23310685 A G
Chr7 23310690 A G
Chr7 23310695 C T
Chr7 23310699 C T
Chr7 23310701 G A
Chr7 23310714 A T
Chr7 23310719 G A
Chr7 23310735 A G
Chr7 23310758 G A
Chr7 23310777 C T
Chr7 23310803 C T
Chr7 23310856 T A
Chr7 23310882 C G
Chr7 23310911 G T
Chr7 23311007 A G
Chr7 23311009 A G
Chr7 23311071 T C
Chr7 23311081 C A
Chr7 23311101 G T
Chr7 23311127 G A
Chr7 23311130 G A
Chr7 23311131 A T
Chr7 23311133 A T
Chr7 23311135 A T
Chr7 23311151 A C
Chr7 23311153 G A
Chr7 23311213 T G
Chr7 23311224 A G
Chr7 23311225 T A
Chr7 23311236 G A
Chr7 23311279 G A
Chr7 23311289 G A
Chr7 23311300 G C
Chr7 23311305 C G
Chr7 23311329 C A
Chr7 23311362 C T
Chr7 23311374 G A
Chr7 23311376 T C
Chr7 23311390 A G
Chr7 23311400 T C
Chr7 23311430 T G
Chr7 23311444 T C
Chr7 23311449 C T
Chr7 23311454 C T
Chr7 23311462 G C
Chr7 23311475 A G
Chr7 23311480 G A
Chr7 23311486 C T
Chr7 23311493 G A
Chr7 23311499 A T
Chr7 23311507 G A
Chr7 23311525 G A
Chr7 23311529 T C
Chr7 23311532 T C
Chr7 23311543 T C
Chr7 23311549 C G
Chr7 23311553 T C
Chr7 23311565 C A
Chr7 23311571 T A
Chr7 23311572 C A
Chr7 23311574 T C
Chr7 23311597 C T
Chr7 23311605 C A
Chr7 23311609 G A
Chr7 23311614 A G
Chr7 23311649 A G
Chr7 23311664 T C
Chr7 23311667 G A
Chr7 23311668 T C
Chr7 23311671 C T
Chr7 23311673 T C
Chr7 23311678 G A
Chr7 23311679 C T
Chr7 23311693 A G
Chr7 23311713 G A
Chr7 23311737 G A
Chr7 23311757 C T
Chr7 23311766 A G
Chr7 23311777 T C
Chr7 23316123 A G
Chr7 23316163 C A
Chr7 23316177 C T
Chr7 23316179 G A
Chr7 23316203 C A
Chr7 23316241 T C
Chr7 23316333 T G
Chr7 23316358 T C
Chr7 23316373 A C
Chr7 23316397 G A
Chr7 23316522 T C
Chr7 23316550 A T
Chr7 23316644 C A
Chr7 23316646 C A
Chr7 23316647 C G
Chr7 23316648 C G
Chr7 23316652 T A
Chr7 23316653 C T
Chr7 23316658 G T
Chr7 23316677 A G
Chr7 23316678 A G
Chr7 23316680 G A
Chr7 23316687 A G
Chr7 23316689 G A
Chr7 23316699 A G
Chr7 23316709 A G
Chr7 23316725 A T
Chr7 23316728 A T
Chr7 23316732 A T
Chr7 23316741 C T
Chr7 23316744 T A
Chr7 23316747 C T
Chr7 23316764 C T
Chr7 23316765 G A
Chr7 23316797 G A
Chr7 23316830 T C
Chr7 23316858 T C
Chr7 23316870 A C
Chr7 23316877 T G
Chr7 23316887 A T
Chr7 23316889 A G
Chr7 23316962 G A
Chr7 23317151 G A
Chr7 23317152 T C
Chr7 23317163 G A
Chr7 23317266 A G
Chr7 23317326 C T
Chr7 23317342 A T
Chr7 23317348 C A
Chr7 23317366 G A
Chr7 23317389 T C
Chr7 23317397 A C
Chr7 23317422 T C
Chr7 23317439 C T
Chr7 23317447 A G
Chr7 23317469 T C
Chr7 23317471 G A
Chr7 23317478 C T
Chr7 23317484 A G
Chr7 23317485 G A
Chr7 23317497 A T
Chr7 23317500 A G
Chr7 23317501 G A
Chr7 23317512 T G
Chr7 23317528 T C
Chr7 23317529 G C
Chr7 23317574 C G
Chr7 23317598 T G
Chr7 23317614 C A
Chr7 23317618 T A
Chr7 23317624 G A
Chr7 23317640 A G
Chr7 23317650 C G
Chr7 23317688 T C
Chr7 23317691 A G
Chr7 23317721 T A
Chr7 23317728 A G
Chr7 23317736 A T
Chr7 23317754 C T
Chr7 23317761 C T
Chr7 23317767 T G
Chr7 23317786 T C
Chr7 23317790 T C
Chr7 23317816 G A
Chr7 23317819 T C
Chr7 23317827 G A
Chr7 23317829 G A
Chr7 23317832 A G
Chr7 23317841 C T
Chr7 23317844 G A
Chr7 23317881 A C
Chr7 23317891 C T
Chr7 23317907 C T
Chr7 23317916 C T
Chr7 23317922 T C
Chr7 23317939 C A
Chr7 23317942 G A
Chr7 23317961 T G
Chr7 23318006 T G
Chr7 23318013 A G
Chr7 23318099 T G
Chr7 23318198 A G
Chr7 23318223 T C
Chr7 23318316 T C
Chr7 23318386 T A
Chr7 23318442 A T
Chr7 23318522 T A
Chr7 23318725 C G
Chr7 23318729 C T
Chr7 23318730 C A
Chr7 23318744 C T
Chr7 23318755 A G
Chr7 23318772 T A
Chr7 23318785 A G
Chr7 23318871 T C
Chr7 23318902 G A
Chr7 23318924 T C
Chr7 23318942 A G
Chr7 23318972 A C
Chr7 23318986 C A
Chr7 23318998 A C
Chr7 23319003 C T
Chr7 23319005 A G
Chr7 23319046 T C
Chr7 23319053 G A
Chr7 23319077 T C
Chr7 23319087 G T
Chr7 23319137 C T
Chr7 23319156 A G
Chr7 23319214 C T
Chr7 23319228 C T
Chr7 23319249 A T
Chr7 23319257 G A
Chr7 23319267 A G
Chr7 23319294 A G
Chr7 23319299 A C
Chr7 23319345 C A
Chr7 23319347 T G
Chr7 23319357 C T
Chr7 23319361 T C
Chr7 23319411 C T
Chr7 23319454 T C
Chr7 23319517 C A
Chr7 23319554 C G
Chr7 23319564 T A
Chr7 23319601 G A
Chr7 23319603 C T
Chr7 23319604 G A
Chr7 23319615 G A
Chr7 23319623 T C
Chr7 23319629 C T
Chr7 23319641 T C
Chr7 23319658 A C
Chr7 23319672 T C
Chr7 23319686 G A
Chr7 23319714 C A
Chr7 23319724 A C
Chr7 23319732 C T
Chr7 23319777 T C
Chr7 23319785 T C
Chr7 23319790 C T
Chr7 23319804 G A
Chr7 23319820 C A
Chr7 23319831 T C
Chr7 23319833 C T
Chr7 23319845 A G
Chr7 23319848 C A
Chr7 23319849 A C
Chr7 23319851 A G
Chr7 23319855 A T
Chr7 23319860 G A
Chr7 23319866 T C
Chr7 23319867 G A
Chr7 23319871 A G
Chr7 23319884 A G
Chr7 23320281 C A
Chr7 23320292 C T
Chr7 23321849 A G
Chr7 23322299 A G
Chr7 23322313 C T
Chr7 23322521 G A
Chr7 23323874 G A
Chr7 23324321 C T
Chr7 23324339 G A
Chr7 23324548 A G
Chr7 23324647 T C
Chr7 23324914 C A
Chr7 23325261 A T
Chr7 23325507 C A
Chr7 23325508 G A
Chr7 23325510 T G
Chr7 23325512 C G
Chr7 23325541 G T
Chr7 23325561 C T
Chr7 23325628 C T
Chr7 23325681 A T
Chr7 23325798 A T
Chr7 23325945 A G
Chr7 23326195 C A
Chr7 23326293 C T
Chr7 23326878 A G
Chr7 23327268 T G
Chr7 23327322 A G
Chr7 23327331 A G
Chr7 23327506 C G
Chr7 23327746 A T
Chr7 23328499 A G
Chr7 23328654 A C
Chr7 23328801 C T
Chr7 23329421 C T
Chr7 23329911 G A
Chr7 23330088 A G
Chr7 23330764 G T
Chr7 23330773 G T
Chr7 23330956 A T
Chr7 23331004 C T
Chr7 23331396 T C
Chr7 23331405 G A
Chr7 23331448 T G
Chr7 23331452 A G
Chr7 23331463 G A
Chr7 23331479 G A
Chr7 23331501 T C
Chr7 23331503 G A
Chr7 23331510 C A
Chr7 23331756 T C
Chr7 23331767 A C
Chr7 23331782 C T
Chr7 23331793 C A
Chr7 23331795 G A
Chr7 23331826 G A
Chr7 23331833 C T
Chr7 23331870 T C
Chr7 23332122 C T
Chr7 23332228 A G
Chr7 23332231 A G
Chr7 23332265 A G
Chr7 23332270 A G
Chr7 23332300 G T
Chr7 23332475 T G
Chr7 23332481 G C
Chr7 23332586 T C
Chr7 23332680 A G
Chr7 23332834 A T
Chr7 23333065 G T
Chr7 23333146 A C
Chr7 23333240 G A
Chr7 23333251 G A
Chr7 23333284 T C
Chr7 23333353 C A
Chr7 23333367 T C
Chr7 23333414 G C
Chr7 23333473 T C
Chr7 23333489 G A
Chr7 23334358 A G
Chr7 23334556 C T
Chr7 23335245 G A
Chr7 23335790 A G
Chr7 23335991 G A
Chr7 23335999 C T
Chr7 23336085 C T
Chr7 23336267 G A
Chr7 23336327 G A
Chr7 23336366 C T
Chr7 23336373 C T
Chr7 23336443 G A
Chr7 23336628 T G
Chr7 23336969 A T
Chr7 23336983 G T
Chr7 23337036 A G
Chr7 23337047 T C
Chr7 23337058 A G
Chr7 23337072 G A
Chr7 23337087 A T
Chr7 23337105 T C
Chr7 23337952 A T
Chr7 23338054 T A
Chr7 23338314 C T
Chr7 23338390 T C
Chr7 23338942 T C
Chr7 23339021 T C
Chr7 23339439 A T
Chr7 23339466 G A
Chr7 23339479 C T
Chr7 23339531 C T
Chr7 23339970 A T
Chr7 23340953 C G
Chr7 23341153 T C
Chr7 23341477 T A
Chr7 23342263 A G
Chr7 23342301 G A
Chr7 23342339 C T
Chr7 23342445 C T
Chr7 23342520 G A
Chr7 23342537 T C
Chr7 23342542 C T
Chr7 23342554 G A
Chr7 23342583 T C
Chr7 23342639 A G
Chr7 23342655 C T
Chr7 23342689 A C
Chr7 23342691 C T
Chr7 23342693 G T
Chr7 23342711 T A
Chr7 23342790 C A
Chr7 23342827 A G
Chr7 23342882 A T
Chr7 23342918 A G
Chr7 23342988 T C
Chr7 23343019 C T
Chr7 23343080 G A
Chr7 23343121 G A
Chr7 23343307 T C
Chr7 23343424 T C
Chr7 23343463 T C
Chr7 23343524 G C
Chr7 23343575 G A
Chr7 23343682 T C
Chr7 23343840 C T
Chr7 23343937 T A
Chr7 23343948 G C
Chr7 23343959 A G
Chr7 23344038 A G
Chr7 23344095 G A
Chr7 23344338 G A
Chr7 23344519 T C
Chr7 23344562 T C
Chr7 23344603 C T
Chr7 23344662 G A
Chr7 23345024 G C
Chr7 23345372 T A
Chr7 23345509 C T
Chr7 23345525 A G
Chr7 23345543 T C
Chr7 23345605 A G
Chr7 23345749 A T
Chr7 23345851 T C
Chr7 23345882 G A
Chr7 23346027 C T
Chr7 23346648 G C
Chr7 23346650 G C
Chr7 23346662 T C
Chr7 23346760 G T
Chr7 23346791 C G
Chr7 23346792 A C
Chr7 23346794 T G
Chr7 23347104 C T
Chr7 23347169 C T
Chr7 23347181 T G
Chr7 23347182 T C
Chr7 23347204 C T
Chr7 23347338 A G
Chr7 23347345 G A
Chr7 23347384 A G
Chr7 23347415 T C
Chr7 23347675 T G
Chr7 23347676 G A
Chr7 23347778 C T
Chr7 23347813 T C
Chr7 23348183 G T
Chr7 23348375 G A
Chr7 23348521 G A
Chr7 23348522 G A
Chr7 23348846 G T
Chr7 23349056 T C
Chr7 23350354 T C
Chr7 23350376 C T
Chr7 23350484 G A
Chr7 23350666 T C
Chr7 23350715 C T
Chr7 23350802 G A
Chr7 23350828 G A
Chr7 23350876 G A
Chr7 23350945 C T
Chr7 23351263 A G
Chr7 23351312 A G
Chr7 23351327 G C
Chr7 23351330 T C
Chr7 23351353 C T
Chr7 23351382 A T
Chr7 23351438 T A
Chr7 23351469 T A
Chr7 23351518 T C
Chr7 23351557 A T
Chr7 23351575 A C
Chr7 23351629 G A
Chr7 23351726 T A
Chr7 23351885 A G
Chr7 23351890 G A
Chr7 23351916 G A
Chr7 23351945 A G
Chr7 23351947 T A
Chr7 23352049 C T
Chr7 23352059 C T
Chr7 23352117 T C
Chr7 23352159 T C
Chr7 23352509 T G
Chr7 23352524 T C
Chr7 23352617 G A
Chr7 23352641 C G
Chr7 23352642 G A
Chr7 23352719 T C
Chr7 23352752 A G
Chr7 23352895 C T
Chr7 23352959 A G
Chr7 23352984 C T
Chr7 23353021 A G
Chr7 23353166 A G
Chr7 23353189 G A
Chr7 23353283 G A
Chr7 23353310 G A
Chr7 23353338 A G
Chr7 23353363 C T
Chr7 23353426 T C
Chr7 23353456 C T
Chr7 23353587 T C
Chr7 23353635 A G
Chr7 23353648 T C
Chr7 23353699 A G
Chr7 23353774 T G
Chr7 23353819 A T
Chr7 23353873 C T
Chr7 23353963 G T
Chr7 23354049 C G
Chr7 23354058 C T
Chr7 23354092 C T
Chr7 23354124 A G
Chr7 23354125 A G
Chr7 23354132 A G
Chr7 23354139 T G
Chr7 23354160 C T
Chr7 23354192 A C
Chr7 23354333 C T
Chr7 23354350 G C
Chr7 23354431 C T
Chr7 23354445 C T
Chr7 23354536 C T
Chr7 23354793 G T
Chr7 23354799 T G
Chr7 23355114 C A
Chr7 23355142 C A
Chr7 23355179 G T
Chr7 23355216 A T
Chr7 23355240 C T
Chr7 23355258 A C
Chr7 23355349 C T
Chr7 23355477 G A
Chr7 23355576 C T
Chr7 23355600 C T
Chr7 23355608 G A
Chr7 23355609 C T
Chr7 23356063 C G
Chr7 23356193 A C
Chr7 23356276 G A
Chr7 23356404 C G
Chr7 23356500 C T
Chr7 23356926 T C
Chr7 23357352 C A
Chr7 23357409 A G
Chr7 23357434 A G
Chr7 23357451 G A
Chr7 23357628 C A
Chr7 23357696 C A
Chr7 23357749 C T
Chr7 23357761 A G
Chr7 23357815 G T
Chr7 23357895 A G
Chr7 23358286 A C
Chr7 23358468 A T
Chr7 23358536 C T
Chr7 23358552 A C
Chr7 23358676 A G
Chr7 23358719 A G
Chr7 23358723 T C
Chr7 23358753 T C
Chr7 23359223 A T
Chr7 23359670 A T
Chr7 23359852 C T
Chr7 23360041 C T
Chr7 23360392 T A
Chr7 23360565 G A
Chr7 23360579 G A
Chr7 23360587 A G
Chr7 23360598 C A
Chr7 23360616 G A
Chr7 23360657 C T
Chr7 23360698 T C
Chr7 23360736 T C
Chr7 23360758 T A
Chr7 23360785 C T
Chr7 23360831 G A
Chr7 23361121 G A
Chr7 23361604 G A
Chr7 23361613 G A
Chr7 23361964 T C
Chr7 23361983 C T
Chr7 23361984 G A
Chr7 23362005 A G
Chr7 23362012 G A
Chr7 23362022 A G
Chr7 23362096 A G
Chr7 23362108 A G
Chr7 23362123 A G
Chr7 23362175 A G
Chr7 23362558 T C
Chr7 23362585 G A
Chr7 23362591 T A
Chr7 23362617 C T
Chr7 23362650 G A
Chr7 23362734 T A
Chr7 23362739 A T
Chr7 23362740 A T
Chr7 23362784 A C
Chr7 23362788 C T
Chr7 23362806 C T
Chr7 23362811 C G
Chr7 23362916 T C
Chr7 23363025 C A
Chr7 23363285 C T
Chr7 23363843 C A
Chr7 23363992 T C
Chr7 23364028 C T
Chr7 23364031 A G
Chr7 23364177 A G
Chr7 23364186 T C
Chr7 23364202 G A
Chr7 23364348 A C
Chr7 23364393 T C
Chr7 23364406 T C
Chr7 23364438 T C
Chr7 23364521 C A
Chr7 23364676 T G
Chr7 23364682 C T
Chr7 23364756 A G
Chr7 23364769 C A
Chr7 23364903 T A
Chr7 23365035 C A
Chr7 23365257 G A
Chr7 23365385 A G
Chr7 23366581 T A
Chr7 23367043 C T
Chr7 23367049 G T
Chr7 23367090 A G
Chr7 23367587 A G
Chr7 23367825 T A
Chr7 23368676 C T
Chr7 23368757 A G
Chr7 23370576 T C
Chr7 23370699 A G
Chr7 23370897 C T
Chr7 23371032 T C
Chr7 23371108 T C
Chr7 23371147 G A
Chr7 23371185 C T
Chr7 23371203 C T
Chr7 23371276 T G
Chr7 23371346 G A
Chr7 23371409 T C
Chr7 23371453 G A
Chr7 23371671 C G
Chr7 23371728 A G
Chr7 23372258 T A
Chr7 23372324 C T
Chr7 23372935 G A
Chr7 23372941 A G
Chr7 23373796 A C
Chr7 23374213 A G
Chr7 23374249 T A
Chr7 23374439 T A
Chr7 23374924 C G
Chr7 23374939 G A
Chr7 23375082 A G
Chr7 23377013 A T
Chr7 23377531 C T
Chr7 23377800 C A
Chr7 23378110 G A
Chr7 23378150 C T
Chr7 23378164 G A
Chr7 23378190 T G
Chr7 23378203 G A
Chr7 23378475 C G
Chr7 23378524 G C
Chr7 23378587 G C
Chr7 23379252 C T
Chr7 23379553 G A
Chr7 23379783 A G
Chr7 23379795 C T
Chr7 23379800 A G
Chr7 23379823 C T
Chr7 23379832 G C
Chr7 23379844 A G
Chr7 23379845 T C
Chr7 23379862 G A
Chr7 23379885 G A
Chr7 23379914 C A
Chr7 23379969 C A
Chr7 23380017 T A
Chr7 23380070 T A
Chr7 23380347 G C
Chr7 23380349 C T
Chr7 23380355 A G
Chr7 23380389 A G
Chr7 23380439 A G
Chr7 23380464 A G
Chr7 23380588 C T
Chr7 23380661 C T
Chr7 23380698 G A
Chr7 23380699 G A
Chr7 23380798 C T
Chr7 23380844 G A
Chr7 23380920 C T
Chr7 23381110 T C
Chr7 23381164 G A
Chr7 23381179 G A
Chr7 23381234 C T
Chr7 23381263 C A
Chr7 23381283 G A
Chr7 23381287 G C
Chr7 23381307 A G
Chr7 23381349 A G
Chr7 23381399 T C
Chr7 23381468 C T
Chr7 23381547 T G
Chr7 23381796 T G
Chr7 23381943 G A
Chr7 23382110 A G
Chr7 23382649 C T
Chr7 23382762 A G
Chr7 23382768 T A
Chr7 23382949 A G
Chr7 23382987 T C
Chr7 23383365 A T
Chr7 23383412 G A
Chr7 23383418 T C
Chr7 23383445 A C
Chr7 23383446 T C
Chr7 23383447 C T
Chr7 23383465 C T
Chr7 23383482 G A
Chr7 23383490 T C
Chr7 23383495 C G
Chr7 23383578 C T
Chr7 23383633 T C
Chr7 23383635 C T
Chr7 23383659 C T
Chr7 23383758 T C
Chr7 23383866 G A
Chr7 23383933 T C
Chr7 23383935 G A
Chr7 23383957 A C
Chr7 23383958 A C
Chr7 23383991 G A
Chr7 23383999 C T
Chr7 23384009 C A
Chr7 23384034 T C
Chr7 23384093 A C
Chr7 23384100 A G
Chr7 23384129 A G
Chr7 23384243 G A
Chr7 23384248 T C
Chr7 23384358 T A
Chr7 23384383 A G
Chr7 23384463 G T
Chr7 23384477 C A
Chr7 23384503 C T
Chr7 23384569 T C
Chr7 23384614 G A
Chr7 23384723 G A
Chr7 23384729 G A
Chr7 23384802 A G
Chr7 23384875 C T
Chr7 23384879 T C
Chr7 23384897 A G
Chr7 23384910 C T
Chr7 23384942 A G
Chr7 23384956 T G
Chr7 23384962 C T
Chr7 23384967 A C
Chr7 23385057 T C
Chr7 23385181 A G
Chr7 23385299 A C
Chr7 23385351 C T
Chr7 23385376 C G
Chr7 23385401 C T
Chr7 23385451 G A
Chr7 23385482 G A
Chr7 23385524 A T
Chr7 23385530 A T
Chr7 23385541 A G
Chr7 23385601 C T
Chr7 23385642 C T
Chr7 23385667 G A
Chr7 23385747 A C
Chr7 23385784 G A
Chr7 23385809 T C
Chr7 23385911 A G
Chr7 23385943 G A
Chr7 23386012 C T
Chr7 23386033 G A
Chr7 23386178 T C
Chr7 23386194 A G
Chr7 23386248 C T
Chr7 23386271 T C
Chr7 23386348 A G
Chr7 23386490 T C
Chr7 23386517 T A
Chr7 23386645 T C
Chr7 23386652 T G
Chr7 23386662 C A
Chr7 23386727 T C
Chr7 23386855 A G
Chr7 23386862 C T
Chr7 23387029 G A
Chr7 23387096 A C
Chr7 23387120 G A
Chr7 23387222 A G
Chr7 23387247 C T
Chr7 23387275 C T
Chr7 23387277 T C
Chr7 23387314 A G
Chr7 23387330 T C
Chr7 23387371 C T
Chr7 23387384 A G
Chr7 23387424 G A
Chr7 23387434 A G
Chr7 23387465 T C
Chr7 23387474 C G
Chr7 23387490 T G
Chr7 23387494 G A
Chr7 23387590 C T
Chr7 23387622 C T
Chr7 23387701 A G
Chr7 23387737 G A
Chr7 23387750 T C
Chr7 23387954 T G
Chr7 23387986 C G
Chr7 23388001 T C
Chr7 23388106 C T
Chr7 23388177 A G
Chr7 23388183 C T
Chr7 23388250 C T
Chr7 23388266 G A
Chr7 23388413 A G
Chr7 23388425 C T
Chr7 23388457 A G
Chr7 23388547 T C
Chr7 23388612 A G
Chr7 23388625 G A
Chr7 23388650 A G
Chr7 23388741 G A
Chr7 23388763 T G
Chr7 23388800 C T
Chr7 23388887 G C
Chr7 23388893 G A
Chr7 23388902 A G
Chr7 23388925 A G
Chr7 23388930 C T
Chr7 23388987 T A
Chr7 23389185 T G
Chr7 23389251 G A
Chr7 23389838 A G
Chr7 23389855 A G
Chr7 23389872 A T
Chr7 23389934 G C
Chr7 23390042 C G
Chr7 23390085 T A
Chr7 23390155 T A
Chr7 23390301 C T
Chr7 23390585 G A
Chr7 23390976 C T
Chr7 23391037 G A
Chr7 23391202 A G
Chr7 23391348 C A
Chr7 23391444 C T
Chr7 23391487 T C
Chr7 23391503 A C
Chr7 23391734 T C
Chr7 23392599 A G
Chr7 23392817 G T
Chr7 23393703 A T
Chr7 23393707 T C
Chr7 23393718 G A
Chr7 23393727 A G
Chr7 23393739 A G
Chr7 23393789 C T
Chr7 23393805 G T
Chr7 23393813 T C
Chr7 23393825 A G
Chr7 23393834 G A
Chr7 23393879 G A
Chr7 23393920 A G
Chr7 23393986 T C
Chr7 23394008 G A
Chr7 23394041 T G
Chr7 23394050 C T
Chr7 23394052 C T
Chr7 23394063 A G
Chr7 23394102 A G
Chr7 23394130 G A
Chr7 23394256 A C
Chr7 23394258 A C
Chr7 23394351 T C
Chr7 23394400 A G
Chr7 23394769 A T
Chr7 23394856 A G
Chr7 23394857 G A
Chr7 23395042 A G
Chr7 23395047 C A
Chr7 23395054 G A
Chr7 23395062 C T
Chr7 23395102 T C
Chr7 23395461 C G
Chr7 23395774 A G
Chr7 23395955 A G
Chr7 23396016 A C
Chr7 23396071 T A
Chr7 23396706 T C
Chr7 23396879 A C
Chr7 23396975 C T
Chr7 23397134 T C
Chr7 23397418 T G
Chr7 23397937 T C
Chr7 23398065 C T
Chr7 23398212 A G
Chr7 23398679 A G
Chr7 23399031 A T
Chr7 23399198 T C
Chr7 23400054 G A
Chr7 23400289 C A
Chr7 23400327 C T
Chr7 23400550 C T
Chr7 23400617 T C
Chr7 23400630 G A
Chr7 23400640 A C
Chr7 23400791 A G
Chr7 23400792 A G
Chr7 23400803 T C
Chr7 23400862 T C
Chr7 23400864 T C
Chr7 23401155 T G
Chr7 23401156 G A
Chr7 23401564 T C
Chr7 23401891 G A
Chr7 23402102 G A
Chr7 23402398 A G
Chr7 23403089 C T
Chr7 23403249 T G
Chr7 23403537 G A
Chr7 23403987 G A
Chr7 23404137 A G
Chr7 23404695 T C
Chr7 23404805 A G
Chr7 23404830 C T
Chr7 23404869 T C
Chr7 23405019 T C
Chr7 23405201 C G
Chr7 23405276 C T
Chr7 23405279 G A
Chr7 23405341 T A
Chr7 23405343 T C
Chr7 23405371 C T
Chr7 23405470 A G
Chr7 23405493 A G
Chr7 23405582 A G
Chr7 23405621 G A
Chr7 23405755 A T
Chr7 23405808 C A
Chr7 23406416 T A
Chr7 23406452 T C
Chr7 23406852 C A
Chr7 23407505 C G
Chr7 23407616 A C
Chr7 23407759 T G
Chr7 23407829 G C
Chr7 23408018 A G
Chr7 23408239 T G
Chr7 23408275 G A
Chr7 23408776 C T
Chr7 23409070 G A
Chr7 23409464 G A
Chr7 23409566 C G
Chr7 23409980 G T
Chr7 23410087 T C
Chr7 23410100 A G
Chr7 23410594 A G
Chr7 23410733 C T
Chr7 23410831 G A
Chr7 23410850 C G
Chr7 23411068 T C
Chr7 23411403 C T
Chr7 23411436 G A
Chr7 23411449 A G
Chr7 23411462 C T
Chr7 23411569 T C
Chr7 23411628 A C
Chr7 23411856 T G
Chr7 23412248 C T
Chr7 23412333 C T
Chr7 23412428 G A
Chr7 23412565 T G
Chr7 23412682 A C
Chr7 23413027 T C
Chr7 23413035 C A
Chr7 23413051 C T
Chr7 23413066 G A
Chr7 23413126 C T
Chr7 23413142 T C
Chr7 23413203 T C
Chr7 23413265 C T
Chr7 23413284 C T
Chr7 23413297 C T
Chr7 23413313 T C
Chr7 23413344 A G
Chr7 23413382 T A
Chr7 23413440 G A
Chr7 23413491 C T
Chr7 23413634 G A
Chr7 23413656 C T
Chr7 23413692 T A
Chr7 23413754 C T
Chr7 23413852 G A
Chr7 23414254 G A
Chr7 23414261 C T
Chr7 23414279 T C
Chr7 23414366 A C
Chr7 23414383 G A
Chr7 23414424 T C
Chr7 23414491 G A
Chr7 23414558 T C
Chr7 23414826 T C
Chr7 23415370 A G
Chr7 23415493 C T
Chr7 23415494 A C
Chr7 23415609 C T
Chr7 23415629 C T
Chr7 23415636 C T
Chr7 23415708 G A
Chr7 23415834 G A
Chr7 23415845 T C
Chr7 23415894 A G
Chr7 23416048 T C
Chr7 23416114 T C
Chr7 23416249 C T
Chr7 23416280 C A
Chr7 23416312 T C
Chr7 23416319 G A
Chr7 23416353 C G
Chr7 23416393 C T
Chr7 23416579 C T
Chr7 23416584 A G
Chr7 23416604 T C
Chr7 23416662 A G
Chr7 23416692 G A
Chr7 23416876 G T
Chr7 23417017 A C
Chr7 23417126 T G
Chr7 23417155 C T
Chr7 23417190 G C
Chr7 23417306 T C
Chr7 23417339 G T
Chr7 23417421 C G
Chr7 23417904 T A
Chr7 23418230 T G
Chr7 23418238 A G
Chr7 23418274 C T
Chr7 23418306 A G
Chr7 23418309 C T
Chr7 23418356 T A
Chr7 23418390 T A
Chr7 23418442 C T
Chr7 23418452 A G
Chr7 23418467 A G
Chr7 23418474 C T
Chr7 23418566 C T
Chr7 23418573 G A
Chr7 23418594 C T
Chr7 23418619 T C
Chr7 23418697 A G
Chr7 23418737 C T
Chr7 23418742 C T
Chr7 23418808 T C
Chr7 23418865 G T
Chr7 23418883 T C
Chr7 23418897 G A
Chr7 23418934 T C
Chr7 23418981 G A
Chr7 23418986 T C
Chr7 23418991 T C
Chr7 23419001 A C
Chr7 23419009 G A
Chr7 23419010 C A
Chr7 23419013 T C
Chr7 23419018 T C
Chr7 23419058 T C
Chr7 23419060 G A
Chr7 23419062 C T
Chr7 23419235 A G
Chr7 23419252 A G
Chr7 23419287 C T
Chr7 23419302 T C
Chr7 23419322 C T
Chr7 23419328 A G
Chr7 23419478 T C
Chr7 23419513 T C
Chr7 23419555 A G
Chr7 23419563 G A
Chr7 23419579 A G
Chr7 23419612 T C
Chr7 23419675 G C
Chr7 23419687 T C
Chr7 23419697 C T
Chr7 23419710 C T
Chr7 23419791 A G
Chr7 23419806 C T
Chr7 23419826 T C
Chr7 23419841 A G
Chr7 23419937 T C
Chr7 23419943 A G
Chr7 23419946 T C
Chr7 23419969 T C
Chr7 23419994 C A
Chr7 23420129 G C
Chr7 23420542 C T
Chr7 23420546 T C
Chr7 23420581 G A
Chr7 23420675 C T
Chr7 23420833 T C
Chr7 23420872 T C
Chr7 23421049 G A
Chr7 23421169 C T
Chr7 23421170 A G
Chr7 23421371 T G
Chr7 23421693 C A
Chr7 23422114 A G
Chr7 23422164 T A
Chr7 23422174 T A
Chr7 23422226 A G
Chr7 23422269 G T
Chr7 23422337 G A
Chr7 23422340 T C
Chr7 23422398 G A
Chr7 23422399 C T
Chr7 23422426 T A
Chr7 23422494 G A
Chr7 23422497 A G
Chr7 23422501 G A
Chr7 23422568 A T
Chr7 23422613 A G
Chr7 23422625 T C
Chr7 23422642 A G
Chr7 23422720 C T
Chr7 23422773 T C
Chr7 23422830 G A
Chr7 23422918 G A
Chr7 23423021 G C
Chr7 23423081 C T
Chr7 23423179 C T
Chr7 23423214 T G
Chr7 23423239 C T
Chr7 23423864 T C
Chr7 23423910 A G
Chr7 23424021 G C
Chr7 23424113 C A
Chr7 23424118 T C
Chr7 23424193 T C
Chr7 23424211 C A
Chr7 23424221 C T
Chr7 23424261 A G
Chr7 23424266 A C
Chr7 23424295 C T
Chr7 23424347 C T
Chr7 23424660 C T
Chr7 23424663 C T
Chr7 23424694 T C
Chr7 23424864 T A
Chr7 23424870 C T
Chr7 23424893 T C
Chr7 23424929 C T
Chr7 23424951 G A
Chr7 23424988 G A
Chr7 23425006 G A
Chr7 23425037 C G
Chr7 23425046 T C
Chr7 23425050 G A
Chr7 23425052 A G
Chr7 23425126 A G
Chr7 23425130 T C
Chr7 23425133 T C
Chr7 23425176 C T
Chr7 23425221 G A
Chr7 23425248 T C
Chr7 23425293 A G
Chr7 23425301 A G
Chr7 23425341 C T
Chr7 23425353 A G
Chr7 23425384 G T
Chr7 23425411 G A
Chr7 23425566 G A
Chr7 23425739 C T
Chr7 23425740 A G
Chr7 23425761 C A
Chr7 23425772 A G
Chr7 23425789 C A
Chr7 23425793 T G
Chr7 23425806 G A
Chr7 23442851 T C
Chr7 23442954 T C
Chr7 23443026 G A
Chr7 23443062 G A
Chr7 23443070 C T
Chr7 23443092 G A
Chr7 23443183 A G
Chr7 23443213 C T
Chr7 23443236 C T
Chr7 23443380 G A
Chr7 23443437 T C
Chr7 23443592 A G
Chr7 23443647 C T
Chr7 23443657 C A
Chr7 23443671 C T
Chr7 23443833 T C
Chr7 23443839 T C
Chr7 23443900 G A
Chr7 23443969 A G
Chr7 23444019 A G
Chr7 23444179 C T
Chr7 23444264 T A
Chr7 23444275 T A
Chr7 23444299 G A
Chr7 23444363 G C
Chr7 23444372 G A
Chr7 23444439 C T
Chr7 23444499 C T
Chr7 23444605 C T
Chr7 23444660 T C
Chr7 23444730 T C
Chr7 23444886 G A
Chr7 23444899 A T
Chr7 23445019 A G
Chr7 23445213 G C
Chr7 23445241 G A
Chr7 23445249 T C
Chr7 23445266 G A
Chr7 23445306 C T
Chr7 23445318 T A
Chr7 23445354 G A
Chr7 23445469 G A
Chr7 23445539 A G
Chr7 23445712 G T
Chr7 23445785 T C
Chr7 23445806 G A
Chr7 23445819 G A
Chr7 23445829 A G
Chr7 23445896 C A
Chr7 23446467 T C
Chr7 23446479 G T
Chr7 23446488 C T
Chr7 23446517 C T
Chr7 23446581 T A
Chr7 23446585 G A
Chr7 23446624 T C
Chr7 23446626 G A
Chr7 23446642 G T
Chr7 23446720 G A
Chr7 23446783 T C
Chr7 23446799 A C
Chr7 23446808 C T
Chr7 23446835 G A
Chr7 23446855 T C
Chr7 23446968 C T
Chr7 23447136 C A
Chr7 23447183 T C
Chr7 23447191 G A
Chr7 23447197 G A
Chr7 23447263 T C
Chr7 23447282 G C
Chr7 23447298 C T
Chr7 23447326 T C
Chr7 23447541 G C
Chr7 23447590 T C
Chr7 23447650 A G
Chr7 23447662 G A
Chr7 23447709 T C
Chr7 23447867 C T
Chr7 23448168 A G
Chr7 23448238 G A
Chr7 23448242 G A
Chr7 23448272 A G
Chr7 23448496 G A
Chr7 23448959 T A
Chr7 23449156 G A
Chr7 23449180 A G
Chr7 23449193 A G
Chr7 23449219 C A
Chr7 23449356 A C
Chr7 23449457 G T
Chr7 23449592 C T
Chr7 23449617 C A
Chr7 23449694 G A
Chr7 23449840 T A
Chr7 23450006 T C
Chr7 23450018 T G
Chr7 23450054 A G
Chr7 23450116 G A
Chr7 23450122 C T
Chr7 23450200 T C
Chr7 23450211 G A
Chr7 23450452 T C
Chr7 23450528 T C
Chr7 23450562 C A
Chr7 23450622 G A
Chr7 23450662 A G
Chr7 23450686 G T
Chr7 23450998 G T
Chr7 23451015 T C
Chr7 23451143 G T
Chr7 23451204 G A
Chr7 23451230 A C
Chr7 23451326 G C
Chr7 23451384 G A
Chr7 23451789 A G
Chr7 23451806 C G
Chr7 23451903 A G
Chr7 23451956 C T
Chr7 23452007 T C
Chr7 23452010 C T
Chr7 23452029 A G
Chr7 23452036 T G
Chr7 23452037 G A
Chr7 23452276 G A
Chr7 23452283 G A
Chr7 23452316 G A
Chr7 23452327 C T
Chr7 23452335 G A
Chr7 23452387 A T
Chr7 23452426 T C
Chr7 23452449 C T
Chr7 23452454 T C
Chr7 23452637 T G
Chr7 23452738 A G
Chr7 23452753 A G
Chr7 23452787 T A
Chr7 23452886 C T
Chr7 23452943 C T
Chr7 23452962 C A
Chr7 23453012 G A
Chr7 23453028 A G
Chr7 23453055 T C
Chr7 23453087 T C
Chr7 23453115 G T
Chr7 23453129 A C
Chr7 23453195 G A
Chr7 23453212 G A
Chr7 23453429 C G
Chr7 23453682 C T
Chr7 23453685 A T
Chr7 23453719 C A
Chr7 23453776 G T
Chr7 23454529 G A
Chr7 23454658 T A
Chr7 23454886 A T
Chr7 23454900 G A
Chr7 23454903 C T
Chr7 23454904 A G
Chr7 23454977 G A
Chr7 23454999 A C
Chr7 23455024 T C
Chr7 23455050 T C
Chr7 23455114 A G
Chr7 23455115 C T
Chr7 23455129 T G
Chr7 23455130 A T
Chr7 23455169 C T
Chr7 23455341 C T
Chr7 23455714 G A
Chr7 23455826 A C
Chr7 23455879 C T
Chr7 23456566 C T
Chr7 23456572 A G
Chr7 23457138 C G
Chr7 23457513 T G
Chr7 23457592 C T
Chr7 23457604 T C
Chr7 23457614 C T
Chr7 23457651 T C
Chr7 23457663 A G
Chr7 23457664 G A
Chr7 23457691 A T
Chr7 23457881 A T
Chr7 23457936 A G
Chr7 23457945 A G
Chr7 23458010 T C
Chr7 23458054 G A
Chr7 23458082 T C
Chr7 23458413 G A
Chr7 23458507 T C
Chr7 23458632 T C
Chr7 23458649 C T
Chr7 23458703 C A
Chr7 23458792 G T
Chr7 23459141 T G
Chr7 23459182 A C
Chr7 23459194 C T
Chr7 23459231 A G
Chr7 23459323 C T
Chr7 23459449 A C
Chr7 23459452 A G
Chr7 23460206 T A
Chr7 23460207 C A
Chr7 23460324 A C
Chr7 23461382 A G
Chr7 23461581 C A
Chr7 23461635 C A
Chr7 23461828 C T
Chr7 23461967 C G
Chr7 23462079 A G
Chr7 23462194 T C
Chr7 23467122 G A
Chr7 23467456 C T
Chr7 23467561 C T
Chr7 23467575 G T
Chr7 23467582 C T
Chr7 23467604 T C
Chr7 23467638 G A
Chr7 23467647 G A
Chr7 23467652 A G
Chr7 23467684 A G
Chr7 23467695 G A
Chr7 23467698 T C
Chr7 23467714 C T
Chr7 23467724 A G
Chr7 23467802 G A
Chr7 23467815 T C
Chr7 23467849 A G
Chr7 23467896 C A
Chr7 23467937 A G
Chr7 23468143 T C
Chr7 23468174 G A
Chr7 23468424 T G
Chr7 23468479 A G
Chr7 23469529 A G
Chr7 23469581 C G
Chr7 23470184 G A
Chr7 23471083 A G
Chr7 23471501 C T
Chr7 23471959 C G
Chr7 23472179 C T
Chr7 23472330 C T
Chr7 23472400 T C
Chr7 23472593 A C
Chr7 23472669 A G
Chr7 23472686 C T
Chr7 23472715 A G
Chr7 23472718 G A
Chr7 23472720 A G
Chr7 23472725 C T
Chr7 23472729 C A
Chr7 23472745 C A
Chr7 23472912 A G
Chr7 23472929 T C
Chr7 23472949 G A
Chr7 23472968 G A
Chr7 23473045 A G
Chr7 23473057 A G
Chr7 23473063 T C
Chr7 23473079 C T
Chr7 23473080 C T
Chr7 23473103 C T
Chr7 23473161 G T
Chr7 23473236 G A
Chr7 23473242 G T
Chr7 23473282 G A
Chr7 23473390 T C
Chr7 23473698 C T
Chr7 23474185 C T
Chr7 23474780 T G
Chr7 23474972 C A
Chr7 23474993 T G
Chr7 23475024 G T
Chr7 23475062 G A
Chr7 23475561 A G
Chr7 23475580 T C
Chr7 23475987 G A
Chr7 23476735 A T
Chr7 23476854 C G
Chr7 23476915 T G
Chr7 23476938 C A
Chr7 23477194 C G
Chr7 23477290 A G
Chr7 23477467 A G
Chr7 23478109 T C
Chr7 23478265 G C
Chr7 23478483 C A
Chr7 23478718 T C
Chr7 23478757 G A
Chr7 23478848 G A
Chr7 23478988 A G
Chr7 23479031 C A
Chr7 23479117 A G
Chr7 23479419 C T
Chr7 23479736 G A
Chr7 23479871 G C
Chr7 23480078 A T
Chr7 23480135 G A
Chr7 23480190 G A
Chr7 23480261 C A
Chr7 23480470 G A
Chr7 23480561 G A
Chr7 23480628 T C
Chr7 23480859 T C
Chr7 23481071 T G
Chr7 23481371 C A
Chr7 23481375 A C
Chr7 23481458 T C
Chr7 23481460 G T
Chr7 23481464 C T
Chr7 23481504 C T
Chr7 23481569 C T
Chr7 23481629 G A
Chr7 23481706 A G
Chr7 23481716 C T
Chr7 23481903 A G
Chr7 23482001 C T
Chr7 23482048 T C
Chr7 23482498 G A
Chr7 23482708 T G
Chr7 23483861 A T
Chr7 23484293 T C
Chr7 23485431 G T
Chr7 23485663 G A
Chr7 23485721 T G
Chr7 23485751 C G
Chr7 23485867 G A
Chr7 23485875 C T
Chr7 23485905 A T
Chr7 23486140 A G
Chr7 23486158 C T
Chr7 23486249 T G
Chr7 23486267 C A
Chr7 23486268 A C
Chr7 23486275 A G
Chr7 23486366 T C
Chr7 23486367 A G
Chr7 23486568 C A
Chr7 23487254 G A
Chr7 23487274 A G
Chr7 23487279 C T
Chr7 23487281 A G
Chr7 23487306 T A
Chr7 23487562 A G
Chr7 23487666 G A
Chr7 23487736 C T
Chr7 23487815 C A
Chr7 23488246 A T
Chr7 23488395 C T
Chr7 23489964 T A
Chr7 23490076 T C
Chr7 23490077 A G
Chr7 23490097 C A
Chr7 23490197 C G
Chr7 23490356 T C
Chr7 23490397 A T
Chr7 23490585 A G
Chr7 23490639 G A
Chr7 23490671 A G
Chr7 23490885 G A
Chr7 23491607 C A
Chr7 23491841 G A
Chr7 23491977 G T
Chr7 23491987 T G
Chr7 23492010 A C
Chr7 23492263 C T
Chr7 23492292 G C
Chr7 23492305 T C
Chr7 23492315 T C
Chr7 23492330 C A
Chr7 23492347 G A
Chr7 23492348 C T
Chr7 23492384 A G
Chr7 23492442 A T
Chr7 23492572 G C
Chr7 23492612 G A
Chr7 23492646 A G
Chr7 23492660 T A
Chr7 23492692 G A
Chr7 23492900 G C
Chr7 23493035 G T
Chr7 23493294 T C
Chr7 23493354 T C
Chr7 23493546 A G
Chr7 23493592 G A
Chr7 23493631 A G
Chr7 23493636 G A
Chr7 23493654 G A
Chr7 23493683 G C
Chr7 23493689 T C
Chr7 23493718 A G
Chr7 23493727 C A
Chr7 23493818 C T
Chr7 23494001 G A
Chr7 23494370 A T
Chr7 23494427 C T
Chr7 23494477 A G
Chr7 23494481 T C
Chr7 23494493 C G
Chr7 23494564 C T
Chr7 23494700 A G
Chr7 23495252 A G
Chr7 23495259 G A
Chr7 23495268 C T
Chr7 23495321 A G
Chr7 23495333 G A
Chr7 23495361 C T
Chr7 23495386 G A
Chr7 23495550 G T
Chr7 23495647 T G
Chr7 23495840 G A
Chr7 23495857 G T
Chr7 23495954 C T
Chr7 23496022 A G
Chr7 23496146 A T
Chr7 23496210 A G
Chr7 23496317 G T
Chr7 23496350 C T
Chr7 23496385 C T
Chr7 23496423 T C
Chr7 23496431 G T
Chr7 23496444 A G
Chr7 23496460 G A
Chr7 23496473 A C
Chr7 23496501 G A
Chr7 23496539 G A
Chr7 23496541 C T
Chr7 23496548 T G
Chr7 23496551 A G
Chr7 23496601 T A
Chr7 23496603 A C
Chr7 23496614 A G
Chr7 23496621 G A
Chr7 23496652 T G
Chr7 23496670 T C
Chr7 23496699 C G
Chr7 23496704 C G
Chr7 23496741 C T
Chr7 23496768 T G
Chr7 23496801 G T
Chr7 23496812 T G
Chr7 23497370 C T
Chr7 23497490 T C
Chr7 23497535 G C
Chr7 23497830 G A
Chr7 23497843 C T
Chr7 23497875 T C
Chr7 23497878 T A
Chr7 23497923 C T
Chr7 23497940 A G
Chr7 23497967 A G
Chr7 23497974 A G
Chr7 23497988 T C
Chr7 23498000 A G
Chr7 23498101 A G
Chr7 23498929 T C
Chr7 23499261 T C
Chr7 23499336 G T
Chr7 23499344 T A
Chr7 23499618 G A
Chr7 23500110 G A
Chr7 23500338 A C
Chr7 23500775 T A
Chr7 23501004 T C
Chr7 23501258 T C
Chr7 23501485 A C
Chr7 23501504 G A
Chr7 23501523 G A
Chr7 23501574 A C
Chr7 23501666 C T
Chr7 23501690 G A
Chr7 23501698 T C
Chr7 23501733 A G
Chr7 23501824 G A
Chr7 23501891 T C
Chr7 23501968 T C
Chr7 23501978 T C
Chr7 23501985 T C
Chr7 23502041 C T
Chr7 23502147 T C
Chr7 23502239 G A
Chr7 23502251 G A
Chr7 23502275 A G
Chr7 23502279 A G
Chr7 23502317 C T
Chr7 23502333 C T
Chr7 23502409 G T
Chr7 23502448 A G
Chr7 23502511 C T
Chr7 23502541 C T
Chr7 23502577 T C
Chr7 23502680 C T
Chr7 23502683 G A
Chr7 23502696 C T
Chr7 23502703 G A
Chr7 23502710 G T
Chr7 23502716 C T
Chr7 23502730 A C
Chr7 23502927 A T
Chr7 23503179 C T
Chr7 23503188 A G
Chr7 23503224 A C
Chr7 23503419 T G
Chr7 23503516 C A
Chr7 23505175 G A
Chr7 23505592 A C
Chr7 23505613 G T
Chr7 23505756 A T
Chr7 23506369 C A
Chr7 23506380 C T
Chr7 23506452 T C
Chr7 23506472 T A
Chr7 23507867 T C
Chr7 23507993 G T
Chr7 23508038 C A
Chr7 23508371 T A
Chr7 23508385 C T
Chr7 23508935 T C
Chr7 23509084 C G
Chr7 23509269 C T
Chr7 23509447 G C
Chr7 23509540 G A
Chr7 23509633 A G
Chr7 23510134 G C
Chr7 23510589 C T
Chr7 23510786 C T
Chr7 23510820 A G
Chr7 23510912 A G
Chr7 23510938 T C
Chr7 23510953 A C
Chr7 23511074 A C
Chr7 23511091 T C
Chr7 23511113 T C
Chr7 23511384 G T
Chr7 23511599 T A
Chr7 23511959 A C
Chr7 23512249 A T
Chr7 23512352 T C
Chr7 23512606 G T
Chr7 23512702 C T
Chr7 23512844 G A
Chr7 23513432 T G
Chr7 23513442 G T
Chr7 23513639 G A
Chr7 23513663 A G
Chr7 23513674 C T
Chr7 23513705 C T
Chr7 23513745 A G
Chr7 23513791 A G
Chr7 23513820 C T
Chr7 23513841 G A
Chr7 23513858 C T
Chr7 23513867 G A
Chr7 23513893 C T
Chr7 23513904 A C
Chr7 23514213 G A
Chr7 23514281 T C
Chr7 23514697 C T
Chr7 23514708 T G
Chr7 23514731 A G
Chr7 23514788 T C
Chr7 23514789 C A
Chr7 23514818 G A
Chr7 23515118 G A
Chr7 23515151 G C
Chr7 23515222 G C
Chr7 23515339 A T
Chr7 23515413 C T
Chr7 23515435 T G
Chr7 23515482 G A
Chr7 23515525 C T
Chr7 23515534 G A
Chr7 23515579 G A
Chr7 23515584 A G
Chr7 23515636 C T
Chr7 23515645 C T
Chr7 23515659 T C
Chr7 23515661 G A
Chr7 23515667 C T
Chr7 23515740 G A
Chr7 23515812 G A
Chr7 23516643 T C
Chr7 23517432 G A
Chr7 23518500 A G
Chr7 23518618 T C
Chr7 23519347 C G
Chr7 23519411 C T
Chr7 23520138 G A
Chr7 23520202 A G
Chr7 23520572 T C
Chr7 23520598 A G
Chr7 23520626 G A
Chr7 23520654 T C
Chr7 23520658 C T
Chr7 23520675 C T
Chr7 23520687 A G
Chr7 23520688 T C
Chr7 23520690 T C
Chr7 23520747 G A
Chr7 23520764 T C
Chr7 23521314 G A
Chr7 23521372 A T
Chr7 23521471 A T
Chr7 23521552 T C
Chr7 23521641 G T
Chr7 23521664 T C
Chr7 23521748 A G
Chr7 23521767 C T
Chr7 23521808 A G
Chr7 23521859 A C
Chr7 23522050 A G
Chr7 23522294 G C
Chr7 23522375 C T
Chr7 23522425 G A
Chr7 23522881 C A
Chr7 23523063 C A
Chr7 23523064 A T
Chr7 23523157 T G
Chr7 23523228 C T
Chr7 23523342 A G
Chr7 23523380 T G
Chr7 23523390 G A
Chr7 23523397 A G
Chr7 23523420 A G
Chr7 23523449 C A
Chr7 23523681 T G
Chr7 23523694 C T
Chr7 23523705 G T
Chr7 23523709 A G
Chr7 23523714 C T
Chr7 23523735 T C
Chr7 23523740 G T
Chr7 23523925 T C
Chr7 23524032 A C
Chr7 23524082 G A
Chr7 23524084 C A
Chr7 23524086 A C
Chr7 23524102 C G
Chr7 23524184 A G
Chr7 23524194 G A
Chr7 23524214 A G
Chr7 23524281 G T
Chr7 23524291 G A
Chr7 23524330 T C
Chr7 23524420 G T
Chr7 23524431 C T
Chr7 23524466 T C
Chr7 23524541 G A
Chr7 23524600 G A
Chr7 23524630 T C
Chr7 23524635 G A
Chr7 23524676 T C
Chr7 23524687 G T
Chr7 23524862 T G
Chr7 23524908 A T
Chr7 23524916 A T
Chr7 23524980 T G
Chr7 23525888 C T
Chr7 23525894 T C
Chr7 23525896 T C
Chr7 23525898 T C
Chr7 23525900 T C
Chr7 23525906 T C
Chr7 23525918 T C
Chr7 23525922 T C
Chr7 23525926 T C
Chr7 23525941 A G
Chr7 23525944 C T
Chr7 23525945 A G
Chr7 23525949 A G
Chr7 23525952 C T
Chr7 23525953 A G
Chr7 23525956 C T
Chr7 23525957 A G
Chr7 23525960 C T
Chr7 23525961 A G
Chr7 23525965 A G
Chr7 23525968 C T
Chr7 23525972 C T
Chr7 23525976 T G
Chr7 23525980 C T
Chr7 23525984 C T
Chr7 23525985 A G
Chr7 23525988 C T
Chr7 23525991 A G
Chr7 23525992 C T
Chr7 23526004 C T
Chr7 23526009 G C
Chr7 23526013 G A
Chr7 23526017 G A
Chr7 23526021 G A
Chr7 23526025 G A
Chr7 23526029 G A
Chr7 23526033 G A
Chr7 23526036 G T
Chr7 23526045 G A
Chr7 23526051 G A
Chr7 23526056 C T
Chr7 23526067 C A
Chr7 23526076 A T
Chr7 23526086 G T
Chr7 23526090 T C
Chr7 23526195 T A
Chr7 23526237 A T
Chr7 23526243 A G
Chr7 23526257 C T
Chr7 23526387 T G
Chr7 23526646 G A
Chr7 23526655 C T
Chr7 23526901 T C
Chr7 23526954 T C
Chr7 23526984 C A
Chr7 23527555 T C
Chr7 23527583 G A
Chr7 23527596 C G
Chr7 23527821 C T
Chr7 23527869 G A
Chr7 23527886 C T
Chr7 23527891 G A
Chr7 23527923 C T
Chr7 23527977 T C
Chr7 23527991 A G
Chr7 23528020 C G
Chr7 23528022 T C
Chr7 23528082 T C
Chr7 23528101 T C
Chr7 23528103 C T
Chr7 23528110 T C
Chr7 23528170 A G
Chr7 23528171 A G
Chr7 23528240 T C
Chr7 23528297 C A
Chr7 23528387 G A
Chr7 23528397 A C
Chr7 23528453 A G
Chr7 23528469 G A
Chr7 23528478 G A
Chr7 23528497 G A
Chr7 23528542 G A
Chr7 23528581 T C
Chr7 23528608 A T
Chr7 23528750 T C
Chr7 23528952 G A
Chr7 23529089 G T
Chr7 23529201 G T
Chr7 23529453 G A
Chr7 23529499 G T
Chr7 23529934 C G
Chr7 23530365 G A
Chr7 23530387 T C
Chr7 23530419 G T
Chr7 23530421 C T
Chr7 23530803 T C
Chr7 23530931 G A
Chr7 23531137 A T
Chr7 23531545 A T
Chr7 23531644 T C
Chr7 23531675 C T
Chr7 23531744 T A
Chr7 23531857 C T
Chr7 23531867 G A
Chr7 23532886 A G
Chr7 23533092 A G
Chr7 23533326 G A
Chr7 23533500 T C
Chr7 23533639 G A
Chr7 23533929 T G
Chr7 23534256 C G
Chr7 23534801 A T
Chr7 23534804 C A
Chr7 23534879 T C
Chr7 23534886 C A
Chr7 23534900 T C
Chr7 23534907 T G
Chr7 23534923 A C
Chr7 23534935 C T
Chr7 23535040 A T
Chr7 23535063 C T
Chr7 23535069 G T
Chr7 23535083 T C
Chr7 23535085 C T
Chr7 23535105 G A
Chr7 23535137 T C
Chr7 23535223 A G
Chr7 23535917 C T
Chr7 23536004 C T
Chr7 23537502 C T
Chr7 23537503 T A
Chr7 23537517 A C
Chr7 23537582 T G
Chr7 23538044 G T
Chr7 23538380 G A
Chr7 23538485 A G
Chr7 23538643 C T
Chr7 23538693 T G
Chr7 23538772 T C
Chr7 23539058 C G
Chr7 23539131 T C
Chr7 23539177 C T
Chr7 23539235 T C
Chr7 23539271 C T
Chr7 23539418 C T
Chr7 23539582 C T
Chr7 23539654 T C
Chr7 23539741 C A
Chr7 23539804 C T
Chr7 23540057 T C
Chr7 23540086 A G
Chr7 23540153 C T
Chr7 23540246 T A
Chr7 23540356 A G
Chr7 23540387 T C
Chr7 23540521 C T
Chr7 23540687 C T
Chr7 23540689 A G
Chr7 23540707 T C
Chr7 23540837 G A
Chr7 23540914 C T
Chr7 23540980 G A
Chr7 23541017 A G
Chr7 23541030 G A
Chr7 23541040 A G
Chr7 23541089 G A
Chr7 23541132 G A
Chr7 23541180 C T
Chr7 23541353 T C
Chr7 23541487 G A
Chr7 23541548 A G
Chr7 23541554 T C
Chr7 23541629 T C
Chr7 23541642 C T
Chr7 23541693 C T
Chr7 23541698 C T
Chr7 23541809 T C
Chr7 23541828 C T
Chr7 23541851 C T
Chr7 23541852 T C
Chr7 23541862 A C
Chr7 23541864 T C
Chr7 23541893 G A
Chr7 23541897 C A
Chr7 23541920 C T
Chr7 23541972 C T
Chr7 23542062 A C
Chr7 23542210 C T
Chr7 23542271 A G
Chr7 23542305 T C
Chr7 23542363 C T
Chr7 23542364 A G
Chr7 23542400 T C
Chr7 23542506 A G
Chr7 23542562 C T
Chr7 23542570 C T
Chr7 23542592 T C
Chr7 23542717 T A
Chr7 23542721 A T
Chr7 23542732 A G
Chr7 23542854 C T
Chr7 23543077 C T
Chr7 23543081 A T
Chr7 23543084 C T
Chr7 23543110 C T
Chr7 23543363 C A
Chr7 23543391 T C
Chr7 23543426 A G
Chr7 23543433 G A
Chr7 23543464 A G
Chr7 23543637 G A
Chr7 23543702 T A
Chr7 23543710 G A
Chr7 23543857 C T
Chr7 23544021 G A
Chr7 23544022 C T
Chr7 23544164 G A
Chr7 23544298 G A
Chr7 23544327 A G
Chr7 23544385 T C
Chr7 23544419 T C
Chr7 23544452 T A
Chr7 23544457 T C
Chr7 23544500 G A
Chr7 23544558 G A
Chr7 23544635 A G
Chr7 23544693 A G
Chr7 23544733 G A
Chr7 23544744 G A
Chr7 23544776 G A
Chr7 23544788 A G
Chr7 23544912 A G
Chr7 23544949 T C
Chr7 23545083 A G
Chr7 23545089 A T
Chr7 23545261 G A
Chr7 23545283 A G
Chr7 23545304 G A
Chr7 23545364 T A
Chr7 23545407 T C
Chr7 23545426 C T
Chr7 23545503 G T
Chr7 23545570 G A
Chr7 23545629 A G
Chr7 23545643 C T
Chr7 23545717 T G
Chr7 23545799 A C
Chr7 23546358 G C
Chr7 23546364 G A
Chr7 23548041 G A
Chr7 23548238 A T
Chr7 23548425 G A
Chr7 23548454 G A
Chr7 23548500 A G
Chr7 23548550 A G
Chr7 23548601 G A
Chr7 23548645 G A
Chr7 23548854 G A
Chr7 23549047 C T
Chr7 23549131 C T
Chr7 23549154 C T
Chr7 23549273 G A
Chr7 23549379 T C
Chr7 23549726 C T
Chr7 23549799 T A
Chr7 23549818 T C
Chr7 23549896 G A
Chr7 23549906 C A
Chr7 23549915 C T
Chr7 23549923 A G
Chr7 23549953 C T
Chr7 23549984 A T
Chr7 23550216 C A
Chr7 23550339 G A
Chr7 23550965 C T
Chr7 23551232 C A
Chr7 23551503 C T
Chr7 23551544 T A
Chr7 23551592 T C
Chr7 23551718 C T
Chr7 23551761 A G
Chr7 23551897 A G
Chr7 23552280 A G
Chr7 23552314 C T
Chr7 23552407 C T
Chr7 23552420 T C
Chr7 23552490 A G
Chr7 23552622 C G
Chr7 23552727 C T
Chr7 23552867 T A
Chr7 23552868 T A
Chr7 23552877 T A
Chr7 23553425 G A
Chr7 23553534 G T
Chr7 23553788 C G
Chr7 23553822 G T
Chr7 23553834 C T
Chr7 23553843 G A
Chr7 23553861 T G
Chr7 23553896 A G
Chr7 23554442 C T
Chr7 23554587 A G
Chr7 23554750 C T
Chr7 23554843 T C
Chr7 23555641 G C
Chr7 23555659 A G
Chr7 23555781 T C
Chr7 23555787 A G
Chr7 23555853 G A
Chr7 23555862 A G
Chr7 23555914 T C
Chr7 23555955 G A
Chr7 23556079 G A
Chr7 23556114 T C
Chr7 23556143 G A
Chr7 23556198 A G
Chr7 23556212 C T
Chr7 23556267 C T
Chr7 23556292 G A
Chr7 23556319 C T
Chr7 23556363 G A
Chr7 23556365 C T
Chr7 23556371 A T
Chr7 23556378 T C
Chr7 23556404 T C
Chr7 23556431 T C
Chr7 23556470 C T
Chr7 23556525 C T
Chr7 23556564 T C
Chr7 23556642 G A
Chr7 23556669 C A
Chr7 23556686 G C
Chr7 23556734 T G
Chr7 23556752 T C
Chr7 23556761 G A
Chr7 23556786 C T
Chr7 23557147 A C
Chr7 23557248 C G
Chr7 23557436 T C
Chr7 23557765 A G
Chr7 23557796 T C
Chr7 23557837 T C
Chr7 23557892 C T
Chr7 23557951 T G
Chr7 23557957 A G
Chr7 23557960 G A
Chr7 23557962 G A
Chr7 23557992 G A
Chr7 23558058 A G
Chr7 23558111 A C
Chr7 23558184 G A
Chr7 23558384 C T
Chr7 23558441 A G
Chr7 23559711 A C
Chr7 23560340 A G
Chr7 23561053 G A
Chr7 23561534 C G
Chr7 23561669 A C
Chr7 23561677 A G
Chr7 23561913 A G
Chr7 23562347 T C
Chr7 23562668 C G
Chr7 23562682 G T
Chr7 23562980 C T
Chr7 23563137 T C
Chr7 23563194 A T
Chr7 23563236 C T
Chr7 23563316 T C
Chr7 23563332 T C
Chr7 23563355 G A
Chr7 23563384 G A
Chr7 23563447 T C
Chr7 23563505 C T
Chr7 23563588 T A
Chr7 23563830 A G
Chr7 23563940 T G
Chr7 23563956 G A
Chr7 23564327 T C
Chr7 23564345 T C
Chr7 23564384 T C
Chr7 23564398 G A
Chr7 23564416 T C
Chr7 23564439 G A
Chr7 23564553 T C
Chr7 23564562 G A
Chr7 23564633 T C
Chr7 23564748 G A
Chr7 23564860 C T
Chr7 23565566 C A
Chr7 23565576 T C
Chr7 23565678 T A
Chr7 23565894 T A
Chr7 23566179 T C
Chr7 23572976 A G
Chr7 23573193 C T
Chr7 23573214 G A
Chr7 23573269 A G
Chr7 23573271 G A
Chr7 23573337 T G
Chr7 23573338 G A
Chr7 23573353 T C
Chr7 23573426 T C
Chr7 23573435 C T
Chr7 23573443 A G
Chr7 23573467 A G
Chr7 23573481 T C
Chr7 23573492 T C
Chr7 23573552 G A
Chr7 23573595 A G
Chr7 23573611 T G
Chr7 23573637 G A
Chr7 23573660 G A
Chr7 23573666 A C
Chr7 23573679 C T
Chr7 23573682 C T
Chr7 23573717 T C
Chr7 23573736 C T
Chr7 23573757 G A
Chr7 23573837 G A
Chr7 23573861 T C
Chr7 23573938 G A
Chr7 23574061 A G
Chr7 23574066 T C
Chr7 23574196 A G
Chr7 23574251 G T
Chr7 23574292 C T
Chr7 23574379 T C
Chr7 23574392 C A
Chr7 23574568 A C
Chr7 23574579 T A
Chr7 23574581 G A
Chr7 23574785 C T
Chr7 23575736 T C
Chr7 23575841 C T
Chr7 23576096 A G
Chr7 23576332 G T
Chr7 23577373 G A
Chr7 23577376 C G
Chr7 23577478 A G
Chr7 23577929 C T
Chr7 23578073 T C
Chr7 23578346 G A
Chr7 23578897 A T
Chr7 23578910 A T
Chr7 23578987 G A
Chr7 23579014 A C
Chr7 23579093 T C
Chr7 23579126 T C
Chr7 23579250 T C
Chr7 23579320 A G
Chr7 23579695 A C
Chr7 23579853 A T
Chr7 23579918 C G
Chr7 23580084 T A
Chr7 23580168 A T
Chr7 23580257 A T
Chr7 23580317 G A
Chr7 23580485 C T
Chr7 23580555 G A
Chr7 23580569 T C
Chr7 23580662 G A
Chr7 23580764 G A
Chr7 23580770 T A
Chr7 23580805 C T
Chr7 23580819 G A
Chr7 23580825 T C
Chr7 23580929 A G
Chr7 23580939 C T
Chr7 23581037 T C
Chr7 23581054 T C
Chr7 23581072 C T
Chr7 23581086 G A
Chr7 23581204 C G
Chr7 23581286 C T
Chr7 23581327 A G
Chr7 23581426 T C
Chr7 23581452 G A
Chr7 23581515 A T
Chr7 23581564 C T
Chr7 23581674 T C
Chr7 23581711 C T
Chr7 23581721 G A
Chr7 23581786 A G
Chr7 23581840 T C
Chr7 23581871 G A
Chr7 23581919 C T
Chr7 23581924 G A
Chr7 23581999 G A
Chr7 23582048 T C
Chr7 23582066 C T
Chr7 23582088 T C
Chr7 23582098 A G
Chr7 23582132 A G
Chr7 23582134 A C
Chr7 23582346 C T
Chr7 23582376 T C
Chr7 23582389 G A
Chr7 23582410 C T
Chr7 23582527 C T
Chr7 23582563 G A
Chr7 23582644 C A
Chr7 23582647 C T
Chr7 23582663 T C
Chr7 23582666 T C
Chr7 23582676 A G
Chr7 23582798 A G
Chr7 23582836 G T
Chr7 23582868 C T
Chr7 23583077 G A
Chr7 23583079 G C
Chr7 23583202 T C
Chr7 23583269 G A
Chr7 23583327 T A
Chr7 23583331 C T
Chr7 23583334 G A
Chr7 23583400 A G
Chr7 23583432 C T
Chr7 23583501 G A
Chr7 23583582 G A
Chr7 23583764 T G
Chr7 23583807 A G
Chr7 23583872 T C
Chr7 23583874 A G
Chr7 23583908 T C
Chr7 23583911 C T
Chr7 23584375 C A
Chr7 23584411 G A
Chr7 23584531 C T
Chr7 23584599 C T
Chr7 23584655 A G
Chr7 23584673 G A
Chr7 23584737 G A
Chr7 23584830 A G
Chr7 23584876 G A
Chr7 23584943 A G
Chr7 23584957 C T
Chr7 23584989 C T
Chr7 23584991 G T
Chr7 23585102 A G
Chr7 23585117 G A
Chr7 23585140 C T
Chr7 23585224 G A
Chr7 23585268 A C
Chr7 23585294 T C
Chr7 23588733 G A
Chr7 23588771 T C
Chr7 23588790 C T
Chr7 23588847 G A
Chr7 23588940 T C
Chr7 23589053 T A
Chr7 23589065 C A
Chr7 23589081 C T
Chr7 23589166 G A
Chr7 23589171 G A
Chr7 23589355 C T
Chr7 23589657 A G
Chr7 23589716 A G
Chr7 23589770 G A
Chr7 23589771 C T
Chr7 23589871 T C
Chr7 23589882 G A
Chr7 23590044 G A
Chr7 23590072 C A
Chr7 23590132 A G
Chr7 23590365 A T
Chr7 23590367 C T
Chr7 23590465 A C
Chr7 23590707 T C
Chr7 23590735 G A
Chr7 23590744 T C
Chr7 23590817 T A
Chr7 23590855 C T
Chr7 23591006 G A
Chr7 23591009 A G
Chr7 23591294 A G
Chr7 23591563 C G
Chr7 23591697 A G
Chr7 23591754 G A
Chr7 23591801 G A
Chr7 23591827 A G
Chr7 23591842 C T
Chr7 23591860 A G
Chr7 23591883 G A
Chr7 23591902 T A
Chr7 23592021 T C
Chr7 23592022 G A
Chr7 23592072 G C
Chr7 23592213 T G
Chr7 23592243 C T
Chr7 23592431 C T
Chr7 23592662 G T
Chr7 23592780 T C
Chr7 23592783 G C
Chr7 23592970 G A
Chr7 23593039 G A
Chr7 23593476 C T
Chr7 23593563 C T
Chr7 23593569 A T
Chr7 23593576 A G
Chr7 23593624 G A
Chr7 23593648 G A
Chr7 23593653 C T
Chr7 23593705 A G
Chr7 23593710 A C
Chr7 23593784 T A
Chr7 23593811 G T
Chr7 23593884 T C
Chr7 23594176 A G
Chr7 23594341 T C
Chr7 23594424 T C
Chr7 23594521 G A
Chr7 23594550 A C
Chr7 23594571 C T
Chr7 23594605 G T
Chr7 23594748 G A
Chr7 23594755 A G
Chr7 23594834 G A
Chr7 23594886 T C
Chr7 23594891 C T
Chr7 23594894 A G
Chr7 23594939 G A
Chr7 23594989 T C
Chr7 23595124 G A
Chr7 23595157 T C
Chr7 23595404 A G
Chr7 23595472 A G
Chr7 23595500 T G
Chr7 23595537 C T
Chr7 23595562 G C
Chr7 23595674 A T
Chr7 23596128 C T
Chr7 23596562 G A
Chr7 23596969 A T
Chr7 23597049 T C
Chr7 23597328 T C
Chr7 23597501 C G
Chr7 23598187 C T
Chr7 23598657 A T
Chr7 23598817 C T
Chr7 23598942 T C
Chr7 23598980 A G
Chr7 23599070 A G
Chr7 23599129 A T
Chr7 23599324 A G
Chr7 23599406 A G
Chr7 23599461 T G
Chr7 23599638 G A
Chr7 23599644 T C
Chr7 23599661 A G
Chr7 23599699 T C
Chr7 23599734 G A
Chr7 23599741 A G
Chr7 23599742 G A
Chr7 23599766 T G
Chr7 23599771 C T
Chr7 23599804 C A
Chr7 23599891 G A
Chr7 23599905 T C
Chr7 23599917 T C
Chr7 23600050 C T
Chr7 23600330 C A
Chr7 23600335 T A
Chr7 23600372 G T
Chr7 23600596 T A
Chr7 23600598 A T
Chr7 23600990 T A
Chr7 23601827 T G
Chr7 23601931 A G
Chr7 23601963 A G
Chr7 23602099 C G
Chr7 23602111 A T
Chr7 23602563 G C
Chr7 23602938 A G
Chr7 23603231 T C
Chr7 23603665 C A
Chr7 23603746 C T
Chr7 23603892 G C
Chr7 23603933 G A
Chr7 23604339 A G
Chr7 23604364 T G
Chr7 23604468 A G
Chr7 23604648 G T
Chr7 23604688 C T
Chr7 23604783 G A
Chr7 23604809 A G
Chr7 23605204 A T
Chr7 23605410 T G
Chr7 23605741 G A
Chr7 23605934 A G
Chr7 23606103 A G
Chr7 23606116 G A
Chr7 23606415 A T
Chr7 23606579 G C
Chr7 23606590 C T
Chr7 23606635 A G
Chr7 23606696 G A
Chr7 23606700 T C
Chr7 23606725 C T
Chr7 23606730 A G
Chr7 23606787 G A
Chr7 23606808 G A
Chr7 23606850 T C
Chr7 23606980 T C
Chr7 23607144 A T
Chr7 23607157 T A
Chr7 23607252 A G
Chr7 23607449 T C
Chr7 23608111 T G
Chr7 23608833 A T
Chr7 23608864 C T
Chr7 23608890 A G
Chr7 23608899 A G
Chr7 23609061 T C
Chr7 23609074 A G
Chr7 23609091 T C
Chr7 23609141 T C
Chr7 23609147 G A
Chr7 23609267 T C
Chr7 23609467 A T
Chr7 23609470 A G
Chr7 23609680 G A
Chr7 23609844 T A
Chr7 23610244 C A
Chr7 23610511 A T
Chr7 23611371 G A
Chr7 23611609 G T
Chr7 23611713 T A
Chr7 23612071 G A
Chr7 23612226 C T
Chr7 23612308 A G
Chr7 23612442 A G
Chr7 23612497 T C
Chr7 23612554 A T
Chr7 23612785 A G
Chr7 23613552 A T
Chr7 23613746 G A
Chr7 23613914 A G
Chr7 23614230 T C
Chr7 23614459 C G
Chr7 23614570 C A
Chr7 23614987 A T
Chr7 23615135 A G
Chr7 23615455 A G
Chr7 23615827 A C
Chr7 23616050 T C
Chr7 23616235 G A
Chr7 23616276 T C
Chr7 23616531 A G
Chr7 23616553 A C
Chr7 23616602 T C
Chr7 23616837 G A
Chr7 23616884 G A
Chr7 23616885 C T
Chr7 23617096 T A
Chr7 23617202 A C
Chr7 23617319 A C
Chr7 23617563 A G
Chr7 23617664 A G
Chr7 23617975 A C
Chr7 23618319 G C
Chr7 23618558 G A
Chr7 23618673 G A
Chr7 23618722 T C
Chr7 23618832 G A
Chr7 23618983 C A
Chr7 23618994 G C
Chr7 23619030 A C
Chr7 23619040 T C
Chr7 23619085 C T
Chr7 23619105 C T
Chr7 23619232 A C
Chr7 23619304 G T
Chr7 23619309 G A
Chr7 23619330 A G
Chr7 23619338 T C
Chr7 23619346 T C
Chr7 23619414 G A
Chr7 23619428 A G
Chr7 23619437 T C
Chr7 23619451 T G
Chr7 23619459 G A
Chr7 23619473 A G
Chr7 23619475 T G
Chr7 23619489 G C
Chr7 23619549 T C
Chr7 23619606 C A
Chr7 23619630 C T
Chr7 23619644 T C
Chr7 23619732 T A
Chr7 23619755 G A
Chr7 23619801 C T
Chr7 23619925 A T
Chr7 23619926 A T
Chr7 23619953 G A
Chr7 23619958 G T
Chr7 23619977 C A
Chr7 23619980 C T
Chr7 23619991 A G
Chr7 23620762 A C
Chr7 23621077 G T
Chr7 23621080 A G
Chr7 23621128 A G
Chr7 23621544 C T
Chr7 23621776 C T
Chr7 23621785 G A
Chr7 23622122 C A
Chr7 23622433 G A
Chr7 23622470 T A
Chr7 23622559 A G
Chr7 23622765 G A
Chr7 23622823 A G
Chr7 23622869 C A
Chr7 23622901 G T
Chr7 23622929 A G
Chr7 23622985 T C
Chr7 23623007 A C
Chr7 23623054 C G
Chr7 23623082 G A
Chr7 23623129 G A
Chr7 23623165 G A
Chr7 23623217 A G
Chr7 23623583 T G
Chr7 23623599 T A
Chr7 23623972 C T
Chr7 23624070 G A
Chr7 23624073 A C
Chr7 23624084 C T
Chr7 23624244 G A
Chr7 23624247 T G
Chr7 23624398 G A
Chr7 23624499 C G
Chr7 23624674 A C
Chr7 23624685 G A
Chr7 23624696 T C
Chr7 23624714 A G
Chr7 23624729 G A
Chr7 23624750 T C
Chr7 23624755 G A
Chr7 23624757 C T
Chr7 23624769 T C
Chr7 23624792 G A
Chr7 23624794 G A
Chr7 23624801 C T
Chr7 23624840 G A
Chr7 23624858 T C
Chr7 23624859 A G
Chr7 23624906 A C
Chr7 23624940 A G
Chr7 23624979 T C
Chr7 23624993 A G
Chr7 23625000 T C
Chr7 23625114 G C
Chr7 23625115 C T
Chr7 23625118 T A
Chr7 23625198 C T
Chr7 23625213 T C
Chr7 23625229 G C
Chr7 23625261 C T
Chr7 23625291 A T
Chr7 23625317 A G
Chr7 23625327 A G
Chr7 23625425 G A
Chr7 23625466 C T
Chr7 23625917 C A
Chr7 23625992 C T
Chr7 23626015 T C
Chr7 23626074 T A
Chr7 23626092 C T
Chr7 23626156 G A
Chr7 23626247 G A
Chr7 23626300 T C
Chr7 23626381 G A
Chr7 23626387 C T
Chr7 23626406 A G
Chr7 23626458 G A
Chr7 23626461 T C
Chr7 23626465 G A
Chr7 23626473 C T
Chr7 23626478 C T
Chr7 23626532 G A
Chr7 23626600 T C
Chr7 23626851 C T
Chr7 23627491 G C
Chr7 23627519 G A
Chr7 23627629 G A
Chr7 23627971 T A
Chr7 23628172 T C
Chr7 23628789 C T
Chr7 23629716 G A
Chr7 23630107 T C
Chr7 23630131 G C
Chr7 23630187 T C
Chr7 23630861 T C
Chr7 23631023 T C
Chr7 23632109 T C
Chr7 23632300 T C
Chr7 23632525 C A
Chr7 23632790 G A
Chr7 23633289 T C
Chr7 23633357 A G
Chr7 23633930 C T
Chr7 23634015 G A
Chr7 23634303 C T
Chr7 23635395 A G
Chr7 23635449 A C
Chr7 23636136 A C
Chr7 23636297 C G
Chr7 23636317 C T
Chr7 23636344 C T
Chr7 23636520 T G
Chr7 23636612 T A
Chr7 23636864 C A
Chr7 23636882 G A
Chr7 23636905 G T
Chr7 23636908 G T
Chr7 23636916 A G
Chr7 23636919 C G
Chr7 23636922 A G
Chr7 23636923 C T
Chr7 23636924 A G
Chr7 23636928 A T
Chr7 23636930 C A
Chr7 23636962 A C
Chr7 23636976 C T
Chr7 23637036 A G
Chr7 23637104 G T
Chr7 23637122 A G
Chr7 23637137 T C
Chr7 23637140 A C
Chr7 23637349 G A
Chr7 23637456 A T
Chr7 23637727 C G
Chr7 23637757 G A
Chr7 23637957 T C
Chr7 23637986 C T
Chr7 23638167 G A
Chr7 23638168 A C
Chr7 23638228 T G
Chr7 23638446 C T
Chr7 23638457 T C
Chr7 23638482 C T
Chr7 23638485 T C
Chr7 23638501 C T
Chr7 23638539 G A
Chr7 23638758 A G
Chr7 23638818 C T
Chr7 23638836 C A
Chr7 23638855 G A
Chr7 23638917 A T
Chr7 23638942 C T
Chr7 23639081 G A
Chr7 23639100 A T
Chr7 23639102 A T
Chr7 23639114 C G
Chr7 23639134 G A
Chr7 23639159 G A
Chr7 23639192 A C
Chr7 23639217 G A
Chr7 23639265 T C
Chr7 23639272 A G
Chr7 23639298 C G
Chr7 23639483 T C
Chr7 23640089 C A
Chr7 23640198 G A
Chr7 23640384 A C
Chr7 23640411 C T
Chr7 23640443 C T
Chr7 23640527 G A
Chr7 23640563 T C
Chr7 23640575 T C
Chr7 23640591 A G
Chr7 23640597 C A
Chr7 23640763 G A
Chr7 23640810 T C
Chr7 23640925 C T
Chr7 23640951 T G
Chr7 23641081 G A
Chr7 23641091 C T
Chr7 23641145 C T
Chr7 23641166 T C
Chr7 23641201 C T
Chr7 23641202 G A
Chr7 23641274 C T
Chr7 23641329 A G
Chr7 23641343 A G
Chr7 23641359 T C
Chr7 23641504 T C
Chr7 23641675 G C
Chr7 23641681 A G
Chr7 23641682 C T
Chr7 23641706 C T
Chr7 23641919 G A
Chr7 23642094 G T
Chr7 23642263 A T
Chr7 23642279 T C
Chr7 23642372 G A
Chr7 23642581 C T
Chr7 23642607 C T
Chr7 23642641 A C
Chr7 23642904 G A
Chr7 23642939 A G
Chr7 23643061 A G
Chr7 23643076 A G
Chr7 23643120 C T
Chr7 23643291 G A
Chr7 23643301 A C
Chr7 23643393 G T
Chr7 23643481 A G
Chr7 23643529 G A
Chr7 23643541 C T
Chr7 23643548 A G
Chr7 23643605 C T
Chr7 23643757 A T
Chr7 23643779 A T
Chr7 23643848 T C
Chr7 23643850 T C
Chr7 23644020 G A
Chr7 23644229 T C
Chr7 23644254 C T
Chr7 23644378 T C
Chr7 23644387 G A
Chr7 23644418 T C
Chr7 23644506 A G
Chr7 23644605 G A
Chr7 23644839 A G
Chr7 23644843 T C
Chr7 23644863 G C
Chr7 23645344 T C
Chr7 23645551 G A
Chr7 23645703 G C
Chr7 23645739 C T
Chr7 23645809 T C
Chr7 23645877 A G
Chr7 23646114 A G
Chr7 23646150 G A
Chr7 23646256 C A
Chr7 23646310 C T
Chr7 23646463 A G
Chr7 23646484 G A
Chr7 23646531 A G
Chr7 23646584 C T
Chr7 23646585 T C
Chr7 23646597 C T
Chr7 23646617 C T
Chr7 23646724 A G
Chr7 23646751 G A
Chr7 23646754 C T
Chr7 23646762 C T
Chr7 23646794 C G
Chr7 23646837 T C
Chr7 23646867 C A
Chr7 23646906 A G
Chr7 23646919 C T
Chr7 23646970 G A
Chr7 23647048 C A
Chr7 23647050 C A
Chr7 23647297 A C
Chr7 23647400 C T
Chr7 23647435 G A
Chr7 23647448 C T
Chr7 23647454 A T
Chr7 23647456 A G
Chr7 23647485 G A
Chr7 23647511 G A
Chr7 23647566 A G
Chr7 23647801 C G
Chr7 23647880 G A
Chr7 23647884 C T
Chr7 23647886 A G
Chr7 23647907 A G
Chr7 23647944 C T
Chr7 23647951 C T
Chr7 23648045 C T
Chr7 23648053 T C
Chr7 23648174 T G
Chr7 23648205 C T
Chr7 23648225 G A
Chr7 23648273 T C
Chr7 23648314 C T
Chr7 23648328 C T
Chr7 23648373 C T
Chr7 23648381 C T
Chr7 23648490 T C
Chr7 23648512 T C
Chr7 23648568 C A
Chr7 23648600 G T
Chr7 23648798 A G
Chr7 23648991 G T
Chr7 23649015 T C
Chr7 23649038 C T
Chr7 23649085 A G
Chr7 23649096 A G
Chr7 23649147 G A
Chr7 23649163 A G
Chr7 23649177 C T
Chr7 23649207 A T
Chr7 23649209 C G
Chr7 23649428 A T
Chr7 23650062 C T
Chr7 23650125 C T
Chr7 23650373 T G
Chr7 23650449 A G
Chr7 23650583 C G
Chr7 23651218 G A
Chr7 23651279 A G
Chr7 23652163 T A
Chr7 23652413 C T
Chr7 23652443 T C
Chr7 23653326 G A
Chr7 23653337 A G
Chr7 23653380 C T
Chr7 23653429 T C
Chr7 23653466 T G
Chr7 23653484 T A
Chr7 23653488 A G
Chr7 23653534 A G
Chr7 23653547 A G
Chr7 23653554 T C
Chr7 23653559 A G
Chr7 23653589 A G
Chr7 23653642 T C
Chr7 23653672 G A
Chr7 23653703 T C
Chr7 23653724 T G
Chr7 23653744 G A
Chr7 23653887 G A
Chr7 23654166 T C
Chr7 23654221 A G
Chr7 23655192 C T
Chr7 23655631 G A
Chr7 23656328 T C
Chr7 23656550 A T
Chr7 23656746 T C
Chr7 23656827 T G
Chr7 23656960 C A
Chr7 23657099 A C
Chr7 23657117 G A
Chr7 23657154 C T
Chr7 23657185 A C
Chr7 23657255 T C
Chr7 23657627 T C
Chr7 23657744 T C
Chr7 23657764 T C
Chr7 23657916 A G
Chr7 23658092 T C
Chr7 23658120 T C
Chr7 23658196 C T
Chr7 23658205 C T
Chr7 23658356 C G
Chr7 23658395 T C
Chr7 23658418 T G
Chr7 23658531 G A
Chr7 23658687 G A
Chr7 23659229 T A
Chr7 23659450 T G
Chr7 23659486 C T
Chr7 23659514 C T
Chr7 23659549 G A
Chr7 23659618 T C
Chr7 23659713 C T
Chr7 23659724 A G
Chr7 23659732 A G
Chr7 23660430 A T
Chr7 23660714 T C
Chr7 23661309 T A
Chr7 23661747 A G
Chr7 23662958 G A
Chr7 23663516 C T
Chr7 23663656 C G
Chr7 23663797 G T
Chr7 23664248 A T
Chr7 23664265 A T
Chr7 23664315 C T
Chr7 23664319 T C
Chr7 23664322 T A
Chr7 23664358 C T
Chr7 23664494 A T
Chr7 23664567 T C
Chr7 23664598 A C
Chr7 23664737 G A
Chr7 23664749 T G
Chr7 23664795 C G
Chr7 23664822 A G
Chr7 23664823 G A
Chr7 23664853 A G
Chr7 23664909 G A
Chr7 23664913 G A
Chr7 23664914 T A
Chr7 23664919 A G
Chr7 23664923 G A
Chr7 23665349 A T
Chr7 23665622 A G
Chr7 23665625 T G
Chr7 23665670 A G
Chr7 23665693 A T
Chr7 23665754 C T
Chr7 23665876 T C
Chr7 23665943 C T
Chr7 23665992 G A
Chr7 23666239 T C
Chr7 23666299 C T
Chr7 23666394 C T
Chr7 23666416 T C
Chr7 23666426 C T
Chr7 23666851 T C
Chr7 23666852 G A
Chr7 23666962 G T
Chr7 23666994 G A
Chr7 23667477 A G
Chr7 23667504 A T
Chr7 23667562 C T
Chr7 23667580 C A
Chr7 23667611 G A
Chr7 23667694 G A
Chr7 23667732 T C
Chr7 23667750 A G
Chr7 23667780 G A
Chr7 23667791 A G
Chr7 23667806 T C
Chr7 23667885 G A
Chr7 23667996 G T
Chr7 23668025 G A
Chr7 23668073 G C
Chr7 23668177 A C
Chr7 23668749 T C
Chr7 23668869 G A
Chr7 23668883 C T
Chr7 23668891 G A
Chr7 23669123 C T
Chr7 23669152 G A
Chr7 23669785 C A
Chr7 23669939 G A
Chr7 23670599 C T
Chr7 23670770 T C
Chr7 23670877 A G
Chr7 23670890 C T
Chr7 23671588 C T
Chr7 23671632 C T
Chr7 23671848 A G
Chr7 23671948 A C
Chr7 23671980 G A
Chr7 23671999 T C
Chr7 23672006 A G
Chr7 23672042 C A
Chr7 23672062 A C
Chr7 23672179 A G
Chr7 23672202 C T
Chr7 23672216 A G
Chr7 23672315 C T
Chr7 23672338 C T
Chr7 23672342 C T
Chr7 23672349 C T
Chr7 23672363 G C
Chr7 23672364 T G
Chr7 23672449 G A
Chr7 23672458 A G
Chr7 23672462 G A
Chr7 23672470 T C
Chr7 23672478 C T
Chr7 23672482 G A
Chr7 23672806 C T
Chr7 23672827 A C
Chr7 23672844 A G
Chr7 23672860 C G
Chr7 23672886 T A
Chr7 23672907 T C
Chr7 23672911 A G
Chr7 23672988 G A
Chr7 23673230 A T
Chr7 23673311 C T
Chr7 23673400 A G
Chr7 23673659 A G
Chr7 23673708 C T
Chr7 23673776 A G
Chr7 23673843 T C
Chr7 23674178 T A
Chr7 23674187 G T
Chr7 23674210 A G
Chr7 23674226 T G
Chr7 23674250 C T
Chr7 23674303 G A
Chr7 23674565 G A
Chr7 23674575 T C
Chr7 23674666 A T
Chr7 23674667 A T
Chr7 23674721 C T
Chr7 23674737 G A
Chr7 23675054 T A
Chr7 23675559 G A
Chr7 23675619 T C
Chr7 23675646 G A
Chr7 23675705 C G
Chr7 23675798 T C
Chr7 23675807 G A
Chr7 23675812 T C
Chr7 23675821 G A
Chr7 23675863 C T
Chr7 23675967 G A
Chr7 23675970 C T
Chr7 23676052 T G
Chr7 23676145 C T
Chr7 23676166 T G
Chr7 23676212 T C
Chr7 23676342 A C
Chr7 23676533 G A
Chr7 23676581 G C
Chr7 23676700 G A
Chr7 23676712 G A
Chr7 23676925 A G
Chr7 23677012 G A
Chr7 23677118 T C
Chr7 23677179 A T
Chr7 23677240 C T
Chr7 23677472 C T
Chr7 23677695 T C
Chr7 23677708 T G
Chr7 23678163 A T
Chr7 23678290 C T
Chr7 23678291 G A
Chr7 23678353 C A
Chr7 23678465 T A
Chr7 23678473 A G
Chr7 23678583 T A
Chr7 23678611 G C
Chr7 23678680 G T
Chr7 23678734 G A
Chr7 23678772 G A
Chr7 23678795 C T
Chr7 23678813 C T
Chr7 23678842 C T
Chr7 23678854 T C
Chr7 23678891 A G
Chr7 23678928 A G
Chr7 23678966 C T
Chr7 23678978 A G
Chr7 23678995 C T
Chr7 23679045 C T
Chr7 23679247 G T
Chr7 23679397 A G
Chr7 23679533 G A
Chr7 23679666 A G
Chr7 23679668 A G
Chr7 23679694 G A
Chr7 23679700 G A
Chr7 23679773 C T
Chr7 23679792 G A
Chr7 23679873 G A
Chr7 23680893 C G
Chr7 23680896 G C
Chr7 23681422 A G
Chr7 23681599 C T
Chr7 23682429 A G
Chr7 23682960 T C
Chr7 23682961 T C
Chr7 23683540 C G
Chr7 23683702 G A
Chr7 23684452 C T
Chr7 23684454 T C
Chr7 23685207 G A
Chr7 23685669 C T
Chr7 23685957 C G
Chr7 23685959 G C
Chr7 23686059 A G
Chr7 23686191 A G
Chr7 23686312 A C
Chr7 23686345 G A
Chr7 23686361 C T
Chr7 23686369 C A
Chr7 23686395 C T
Chr7 23686435 A G
Chr7 23686453 C T
Chr7 23686633 T C
Chr7 23686687 T C
Chr7 23686862 A C
Chr7 23686905 G A
Chr7 23686911 G C
Chr7 23687041 G A
Chr7 23687049 G A
Chr7 23687130 G A
Chr7 23687168 C T
Chr7 23687264 C T
Chr7 23687268 C G
Chr7 23687287 C T
Chr7 23687452 C T
Chr7 23687698 G A
Chr7 23687801 T C
Chr7 23687849 G A
Chr7 23687850 G A
Chr7 23687870 G A
Chr7 23688123 G T
Chr7 23688175 G A
Chr7 23688181 A G
Chr7 23688207 T C
Chr7 23688232 G A
Chr7 23688245 C T
Chr7 23688254 A G
Chr7 23688272 A G
Chr7 23688280 G T
Chr7 23688374 T C
Chr7 23688401 C T
Chr7 23688432 C T
Chr7 23688587 C T
Chr7 23688623 C T
Chr7 23688673 T C
Chr7 23688691 T A
Chr7 23688745 T C
Chr7 23688938 C T
Chr7 23689328 G A
Chr7 23689333 G A
Chr7 23689341 G A
Chr7 23689343 C T
Chr7 23689345 A G
Chr7 23689349 A G
Chr7 23689387 G A
Chr7 23689393 G A
Chr7 23689400 G T
Chr7 23689831 G A
Chr7 23689931 C A
Chr7 23689956 G A
Chr7 23689981 T A
Chr7 23690134 A C
Chr7 23690137 C T
Chr7 23690161 G T
Chr7 23690169 T A
Chr7 23690185 A T
Chr7 23690214 C T
Chr7 23690227 C T
Chr7 23690243 T C
Chr7 23690325 T C
Chr7 23690326 G A
Chr7 23690383 G A
Chr7 23690659 C T
Chr7 23690660 T C
Chr7 23690710 G A
Chr7 23690722 A G
Chr7 23690789 G C
Chr7 23690873 G C
Chr7 23691062 T C
Chr7 23691201 A G
Chr7 23691293 A G
Chr7 23691377 C T
Chr7 23691440 A G
Chr7 23691585 G A
Chr7 23691646 G A
Chr7 23691836 T C
Chr7 23691915 A C
Chr7 23692001 A T
Chr7 23692074 C T
Chr7 23692105 T C
Chr7 23692181 G A
Chr7 23692186 G A
Chr7 23692226 C A
Chr7 23692255 G C
Chr7 23692262 G T
Chr7 23692264 T G
Chr7 23692270 T C
Chr7 23692290 G A
Chr7 23692303 G T
Chr7 23692315 G A
Chr7 23692428 T C
Chr7 23692469 A G
Chr7 23692574 A G
Chr7 23692679 T G
Chr7 23692776 G T
Chr7 23692863 G C
Chr7 23692991 T C
Chr7 23693036 C T
Chr7 23693054 A G
Chr7 23693056 T C
Chr7 23693062 T C
Chr7 23693288 A G
Chr7 23693307 T C
Chr7 23693465 C A
Chr7 23693553 C T
Chr7 23693558 A T
Chr7 23693714 C T
Chr7 23693722 A C
Chr7 23693725 C T
Chr7 23693790 C T
Chr7 23693827 C T
Chr7 23693964 A G
Chr7 23694013 T G
Chr7 23694031 T C
Chr7 23694034 T C
Chr7 23694209 C T
Chr7 23694223 G A
Chr7 23694251 C T
Chr7 23694291 G A
Chr7 23694531 A C
Chr7 23694779 C T
Chr7 23697333 G A
Chr7 23697433 C T
Chr7 23697892 T A
Chr7 23698180 A C
Chr7 23698564 C T
Chr7 23698820 A C
Chr7 23699799 G T
Chr7 23700925 G A
Chr7 23700947 T C
Chr7 23700982 A C
Chr7 23701169 T C
Chr7 23701245 T C
Chr7 23701408 G A
Chr7 23701426 T C
Chr7 23701579 C A
Chr7 23701867 C G
Chr7 23702029 A G
Chr7 23702199 C A
Chr7 23702592 C T
Chr7 23702905 C A
Chr7 23703002 T C
Chr7 23703029 T C
Chr7 23703086 G A
Chr7 23703169 T A
Chr7 23703202 A G
Chr7 23703257 C T
Chr7 23703600 G C
Chr7 23703662 T C
Chr7 23703957 G A
Chr7 23704121 A G
Chr7 23704154 A G
Chr7 23704166 A G
Chr7 23704167 G A
Chr7 23704197 G A
Chr7 23704262 G A
Chr7 23704280 C T
Chr7 23704285 G A
Chr7 23704330 C T
Chr7 23704374 A C
Chr7 23704384 C T
Chr7 23704546 T A
Chr7 23704627 A G
Chr7 23704632 A G
Chr7 23704640 A G
Chr7 23704755 T G
Chr7 23704998 T A
Chr7 23705049 G A
Chr7 23705101 G A
Chr7 23705166 C T
Chr7 23705185 A G
Chr7 23705220 T C
Chr7 23705221 G A
Chr7 23705239 G A
Chr7 23705244 A G
Chr7 23705254 G A
Chr7 23705270 G A
Chr7 23705283 G A
Chr7 23705620 T C
Chr7 23705713 A G
Chr7 23705735 A T
Chr7 23705902 T C
Chr7 23706100 G A
Chr7 23706374 T C
Chr7 23706377 C T
Chr7 23706384 T C
Chr7 23706395 T C
Chr7 23706418 T C
Chr7 23706463 T C
Chr7 23706597 A G
Chr7 23706636 G A
Chr7 23706978 T G
Chr7 23707123 C T
Chr7 23707157 T C
Chr7 23707182 T A
Chr7 23707184 A C
Chr7 23707215 T C
Chr7 23707297 G A
Chr7 23707304 G A
Chr7 23707307 A G
Chr7 23707308 C T
Chr7 23707352 A G
Chr7 23707373 T C
Chr7 23707392 G A
Chr7 23707439 T C
Chr7 23707441 C T
Chr7 23707456 C T
Chr7 23707499 T C
Chr7 23707547 G A
Chr7 23707578 G C
Chr7 23707681 T G
Chr7 23707753 T G
Chr7 23707938 G A
Chr7 23708010 G A
Chr7 23708030 C A
Chr7 23708059 C T
Chr7 23708060 T C
Chr7 23708079 T C
Chr7 23708305 G A
Chr7 23708388 C T
Chr7 23708428 A C
Chr7 23708443 G T
Chr7 23708514 A G
Chr7 23708548 C T
Chr7 23708618 C T
Chr7 23708646 A T
Chr7 23708813 G A
Chr7 23708819 T C
Chr7 23708876 A G
Chr7 23709344 T C
Chr7 23709374 G A
Chr7 23709435 G T
Chr7 23709473 G A
Chr7 23709524 C G
Chr7 23709535 C T
Chr7 23709549 G A
Chr7 23709613 G T
Chr7 23709621 A G
Chr7 23709788 T C
Chr7 23709800 T C
Chr7 23709851 T C
Chr7 23709897 T C
Chr7 23709906 G A
Chr7 23709923 C T
Chr7 23709986 C T
Chr7 23709992 A T
Chr7 23710048 T C
Chr7 23710130 A T
Chr7 23710306 C T
Chr7 23710378 T C
Chr7 23710536 T C
Chr7 23710612 G A
Chr7 23710660 G A
Chr7 23710768 A T
Chr7 23710776 C A
Chr7 23710833 A G
Chr7 23710838 G A
Chr7 23710846 G T
Chr7 23710852 C T
Chr7 23710890 C T
Chr7 23710902 T C
Chr7 23710933 G A
Chr7 23710985 A G
Chr7 23710988 T G
Chr7 23711107 G A
Chr7 23711470 A G
Chr7 23711779 G A
Chr7 23711793 T G
Chr7 23711814 T G
Chr7 23711830 G A
Chr7 23711856 G A
Chr7 23711876 C A
Chr7 23711893 G A
Chr7 23711894 A G
Chr7 23711954 G A
Chr7 23711968 G A
Chr7 23711973 G A
Chr7 23711975 A G
Chr7 23711980 C T
Chr7 23712018 T C
Chr7 23712030 G A
Chr7 23712044 G A
Chr7 23712050 C T
Chr7 23712324 T C
Chr7 23712483 C T
Chr7 23712515 C T
Chr7 23712545 A G
Chr7 23712737 C T
Chr7 23712751 C T
Chr7 23712776 T A
Chr7 23712810 C T
Chr7 23712827 T C
Chr7 23712836 G A
Chr7 23712981 G T
Chr7 23713112 A G
Chr7 23713199 G A
Chr7 23713229 G T
Chr7 23713278 T C
Chr7 23713675 T G
Chr7 23714146 G A
Chr7 23714229 G A
Chr7 23714250 G A
Chr7 23714331 A G
Chr7 23714998 G A
Chr7 23715012 T C
Chr7 23715031 C T
Chr7 23715048 G A
Chr7 23715060 C T
Chr7 23715168 G A
Chr7 23715181 C A
Chr7 23715214 C T
Chr7 23715230 A G
Chr7 23715366 T C
Chr7 23715368 A G
Chr7 23715387 C T
Chr7 23715418 C T
Chr7 23715462 T C
Chr7 23715510 T C
Chr7 23715546 C T
Chr7 23715549 G A
Chr7 23715588 G A
Chr7 23715589 C G
Chr7 23715663 A G
Chr7 23715721 T C
Chr7 23715761 A C
Chr7 23715768 T G
Chr7 23715775 T C
Chr7 23715809 C A
Chr7 23715974 C T
Chr7 23716025 A G
Chr7 23716046 A G
Chr7 23716092 G A
Chr7 23716115 A G
Chr7 23716126 C T
Chr7 23716141 C T
Chr7 23716199 G A
Chr7 23716247 G T
Chr7 23716297 G T
Chr7 23716306 C T
Chr7 23716370 C T
Chr7 23716402 T C
Chr7 23716434 T A
Chr7 23716448 G A
Chr7 23716510 A G
Chr7 23716625 A G
Chr7 23716690 A G
Chr7 23716847 A G
Chr7 23716864 T C
Chr7 23716960 G A
Chr7 23716972 T A
Chr7 23716983 C T
Chr7 23716992 G A
Chr7 23716996 G A
Chr7 23717033 G A
Chr7 23717105 T G
Chr7 23717106 T G
Chr7 23717108 A G
Chr7 23717117 G A
Chr7 23717163 A T
Chr7 23717183 G T
Chr7 23717238 A G
Chr7 23717330 G A
Chr7 23717366 G A
Chr7 23717377 T A
Chr7 23717399 G C
Chr7 23717432 A G
Chr7 23717447 T C
Chr7 23717449 C T
Chr7 23717453 T C
Chr7 23717458 A G
Chr7 23718022 C T
Chr7 23718121 C T
Chr7 23718127 A G
Chr7 23718267 G T
Chr7 23718330 C T
Chr7 23718437 G A
Chr7 23718485 T A
Chr7 23718513 A G
Chr7 23718660 A T
Chr7 23718798 G C
Chr7 23718836 G A
Chr7 23718865 C T
Chr7 23718872 C T
Chr7 23718879 T C
Chr7 23718910 C T
Chr7 23718919 G A
Chr7 23718972 T G
Chr7 23719051 T C
Chr7 23719079 G A
Chr7 23719104 G T
Chr7 23719131 G A
Chr7 23719157 T C
Chr7 23719204 T C
Chr7 23719242 G A
Chr7 23719252 A G
Chr7 23719338 T G
Chr7 23719449 A G
Chr7 23719474 T G
Chr7 23719485 A G
Chr7 23719548 T C
Chr7 23719553 T C
Chr7 23719664 A G
Chr7 23719708 T C
Chr7 23719761 G A
Chr7 23719831 C T
Chr7 23719838 T C
Chr7 23719894 C T
Chr7 23720099 G T
Chr7 23720427 G A
Chr7 23720899 G A
Chr7 23720904 G A
Chr7 23720920 A G
Chr7 23720982 A G
Chr7 23721010 G T
Chr7 23721059 G A
Chr7 23721082 G A
Chr7 23721116 T C
Chr7 23721155 A T
Chr7 23721156 A G
Chr7 23721184 T C
Chr7 23721191 C T
Chr7 23721230 G A
Chr7 23721237 T C
Chr7 23721243 C T
Chr7 23721299 G A
Chr7 23721303 A G
Chr7 23721330 T C
Chr7 23721348 T G
Chr7 23721352 T C
Chr7 23721370 C G
Chr7 23721428 G A
Chr7 23721432 A G
Chr7 23721475 A G
Chr7 23721495 G A
Chr7 23721505 G T
Chr7 23721547 C T
Chr7 23721557 T C
Chr7 23721565 C T
Chr7 23721581 G A
Chr7 23721596 A G
Chr7 23721622 G A
Chr7 23721631 A G
Chr7 23721634 T C
Chr7 23721683 T A
Chr7 23721684 G A
Chr7 23721791 G A
Chr7 23721840 T C
Chr7 23721849 G A
Chr7 23721864 C A
Chr7 23721884 G A
Chr7 23721978 T C
Chr7 23721980 G A
Chr7 23722002 T A
Chr7 23722010 C T
Chr7 23722019 C T
Chr7 23722042 C T
Chr7 23722051 C T
Chr7 23722075 A T
Chr7 23722571 G A
Chr7 23722582 A T
Chr7 23722680 T C
Chr7 23723544 G C
Chr7 23724023 C G
Chr7 23724330 C T
Chr7 23724511 T C
Chr7 23724668 G C
Chr7 23724757 G A
Chr7 23725052 G A
Chr7 23725355 T A
Chr7 23725364 G A
Chr7 23725521 C T
Chr7 23725722 A G
Chr7 23725730 T C
Chr7 23725737 T C
Chr7 23725758 G A
Chr7 23725794 G A
Chr7 23725799 T A
Chr7 23725818 G A
Chr7 23725856 G T
Chr7 23725895 T C
Chr7 23725899 C T
Chr7 23725921 G T
Chr7 23725939 G A
Chr7 23725955 A G
Chr7 23725958 A G
Chr7 23726095 T C
Chr7 23726128 C T
Chr7 23726136 A G
Chr7 23726147 G C
Chr7 23726368 C T
Chr7 23726489 C G
Chr7 23726546 G A
Chr7 23726553 A G
Chr7 23726924 G C
Chr7 23726925 T C
Chr7 23726963 G A
Chr7 23727000 T C
Chr7 23727096 G A
Chr7 23727103 C T
Chr7 23727117 T C
Chr7 23727129 G A
Chr7 23727175 A G
Chr7 23727203 C T
Chr7 23727216 G A
Chr7 23727256 T C
Chr7 23727295 A T
Chr7 23727305 C A
Chr7 23727309 T G
Chr7 23727329 A G
Chr7 23727423 C T
Chr7 23727427 A G
Chr7 23727428 C T
Chr7 23727437 C A
Chr7 23727441 T C
Chr7 23727445 A C
Chr7 23727450 T C
Chr7 23727458 A G
Chr7 23727484 A G
Chr7 23727495 C T
Chr7 23727519 T C
Chr7 23727554 A G
Chr7 23727600 C T
Chr7 23727602 A G
Chr7 23727626 A G
Chr7 23727646 G A
Chr7 23727761 T C
Chr7 23727814 G A
Chr7 23727861 A G
Chr7 23727918 C T
Chr7 23727922 T A
Chr7 23727972 G A
Chr7 23728079 T C
Chr7 23728120 C T
Chr7 23728133 C T
Chr7 23728138 C T
Chr7 23728143 C T
Chr7 23728147 C T
Chr7 23728161 T C
Chr7 23728173 A G
Chr7 23728175 A G
Chr7 23728180 A G
Chr7 23728197 C T
Chr7 23728209 G A
Chr7 23728229 T C
Chr7 23728246 G T
Chr7 23728393 G A
Chr7 23728394 C T
Chr7 23728408 A G
Chr7 23728424 G A
Chr7 23728438 T C
Chr7 23728467 C T
Chr7 23728550 C T
Chr7 23728607 T G
Chr7 23728640 T G
Chr7 23728753 T C
Chr7 23728754 A G
Chr7 23728764 C T
Chr7 23728774 T C
Chr7 23728799 G A
Chr7 23728812 C T
Chr7 23728822 C T
Chr7 23728857 A C
Chr7 23728868 A G
Chr7 23728914 C T
Chr7 23728916 G C
Chr7 23728919 C T
Chr7 23728943 G A
Chr7 23728961 G A
Chr7 23728963 T C
Chr7 23728974 T A
Chr7 23728998 A G
Chr7 23729050 A G
Chr7 23729055 G A
Chr7 23729060 A G
Chr7 23729094 A G
Chr7 23729116 G A
Chr7 23729131 A G
Chr7 23729153 C G
Chr7 23729281 T A
Chr7 23729332 G C
Chr7 23729359 G A
Chr7 23729473 C T
Chr7 23729480 T C
Chr7 23729497 A G
Chr7 23729509 G C
Chr7 23729513 G A
Chr7 23729517 T C
Chr7 23729519 C A
Chr7 23729549 C A
Chr7 23729553 C T
Chr7 23729554 G C
Chr7 23729742 G A
Chr7 23729748 C T
Chr7 23729773 A C
Chr7 23729784 T C
Chr7 23729799 T C
Chr7 23729801 G A
Chr7 23729805 C T
Chr7 23729811 G A
Chr7 23729843 G A
Chr7 23729906 G A
Chr7 23729907 C A
Chr7 23729911 T G
Chr7 23729922 G A
Chr7 23730115 A T
Chr7 23740311 A T
Chr7 23740393 T C
Chr7 23745227 T C
Chr7 23745570 T C
Chr7 23752141 G A
Chr7 23752609 G A
Chr7 23753377 C T
Chr7 23753387 G A
Chr7 23753531 T C
Chr7 23753810 T C
Chr7 23754934 G A
Chr7 23755792 G A
Chr7 23757012 G A
Chr7 23766303 A T
Chr7 23769370 T G
Chr7 23775826 C T
Chr7 23779322 A T
Chr7 23793151 A G
Chr7 23796277 C T
Chr7 23804007 T C
Chr7 23804498 G T
Chr7 23806096 G A
Chr7 23806824 C T
Chr7 23806861 T C
Chr7 23806896 G T
Chr7 23806897 G A
Chr7 23806904 G C
Chr7 23806923 T A
Chr7 23806936 G C
Chr7 23806954 C A
Chr7 23806956 T A
Chr7 23806957 C A
Chr7 23806960 G A
Chr7 23806996 G C
Chr7 23807021 G A
Chr7 23807048 T A
Chr7 23807061 G C
Chr7 23807064 T C
Chr7 23807066 T A
Chr7 23807070 T G
Chr7 23807073 T G
Chr7 23807076 T G
Chr7 23807805 G A
Chr7 23810658 A G
Chr7 23812776 T C
Chr7 23822678 C G
Chr7 23824305 C T
Chr7 23824903 C A
Chr7 23825385 G T
Chr7 23825407 T C
Chr7 23825919 A T
Chr7 23825981 T C
Chr7 23825982 A G
Chr7 23826030 G A
Chr7 23826053 T C
Chr7 23826087 G A
Chr7 23826093 T G
Chr7 23826127 T A
Chr7 23826623 C T
Chr7 23826762 T C
Chr7 23826872 T A
Chr7 23826885 T C
Chr7 23826983 T A
Chr7 23827070 T A
Chr7 23827235 C G
Chr7 23827304 T C
Chr7 23827358 C T
Chr7 23827515 A T
Chr7 23827693 G T
Chr7 23827870 G T
Chr7 23828410 C T
Chr7 23829199 T C
Chr7 23829362 A G
Chr7 23829407 A G
Chr7 23829436 G A
Chr7 23829438 T C
Chr7 23829459 T C
Chr7 23829517 T C
Chr7 23829573 T C
Chr7 23829616 T C
Chr7 23829827 T C
Chr7 23829850 G A
Chr7 23829882 T C
Chr7 23829947 C T
Chr7 23829960 T C
Chr7 23829990 A G
Chr7 23830002 A G
Chr7 23830073 T C
Chr7 23830148 G T
Chr7 23830257 C T
Chr7 23830482 A G
Chr7 23830606 G A
Chr7 23830608 C T
Chr7 23830649 T C
Chr7 23830742 T C
Chr7 23830743 C T
Chr7 23830765 A G
Chr7 23830779 C T
Chr7 23830787 A C
Chr7 23830799 T A
Chr7 23830804 T G
Chr7 23830805 T A
Chr7 23830806 T A
Chr7 23830811 G A
Chr7 23830812 C A
Chr7 23830816 G A
Chr7 23830817 C A
Chr7 23830826 T C
Chr7 23831172 C T
Chr7 23831176 T A
Chr7 23831182 T A
Chr7 23831220 C T
Chr7 23831244 T A
Chr7 23831286 C A
Chr7 23831404 T C
Chr7 23831409 C T
Chr7 23831460 T A
Chr7 23831548 G A
Chr7 23831578 T C
Chr7 23831591 G A
Chr7 23831617 C T
Chr7 23831653 T C
Chr7 23831659 C T
Chr7 23831676 A G
Chr7 23831679 G A
Chr7 23831735 A G
Chr7 23831779 T C
Chr7 23831882 C T
Chr7 23831888 G A
Chr7 23832031 G A
Chr7 23832067 C A
Chr7 23832212 A G
Chr7 23832432 G A
Chr7 23832604 G T
Chr7 23832889 G A
Chr7 23833185 A G
Chr7 23833493 G A
Chr7 23833553 A G
Chr7 23833567 A C
Chr7 23833626 A G
Chr7 23833841 C T
Chr7 23833927 G A
Chr7 23833962 T C
Chr7 23834007 A G
Chr7 23834012 C T
Chr7 23834021 C T
Chr7 23834044 T C
Chr7 23834058 T C
Chr7 23834069 A G
Chr7 23834100 A G
Chr7 23834107 A G
Chr7 23834353 G T
Chr7 23834369 T G
Chr7 23834726 T A
Chr7 23834827 A G
Chr7 23834838 A G
Chr7 23834949 C T
Chr7 23835024 G A
Chr7 23835084 G A
Chr7 23835137 G A
Chr7 23835139 A C
Chr7 23835237 A G
Chr7 23835259 G A
Chr7 23835290 G A
Chr7 23835311 G A
Chr7 23835312 G A
Chr7 23835320 G A
Chr7 23835321 G A
Chr7 23835331 G C
Chr7 23835337 A T
Chr7 23835342 C T
Chr7 23835372 C T
Chr7 23835584 A G
Chr7 23835770 G A
Chr7 23835833 T G
Chr7 23835863 T C
Chr7 23835886 G A
Chr7 23835907 G A
Chr7 23835913 G A
Chr7 23836445 C T
Chr7 23836497 T C
Chr7 23836545 A T
Chr7 23836564 G T
Chr7 23836604 T C
Chr7 23836667 T C
Chr7 23836986 T C
Chr7 23837162 A G
Chr7 23837173 G A
Chr7 23837176 A G
Chr7 23837190 A G
Chr7 23837222 G A
Chr7 23837226 T C
Chr7 23837307 C T
Chr7 23837570 G C
Chr7 23837663 G A
Chr7 23837716 T G
Chr7 23837736 G A
Chr7 23837746 G A
Chr7 23837820 A C
Chr7 23837859 C T
Chr7 23837930 C T
Chr7 23838049 C T
Chr7 23838132 G T
Chr7 23839479 G A
Chr7 23840368 C A
Chr7 23840507 C T
Chr7 23841651 A C
Chr7 23842266 T C
Chr7 23843315 A G
Chr7 23843452 T C
Chr7 23844331 A G
Chr7 23844346 G T
Chr7 23844460 A T
Chr7 23844569 A T
Chr7 23844881 A T
Chr7 23845238 A G
Chr7 23845329 G A
Chr7 23845774 G C
Chr7 23845802 G T
Chr7 23846173 C A
Chr7 23846183 G T
Chr7 23846504 G T
Chr7 23847243 C T
Chr7 23847401 A C
Chr7 23847663 G C
Chr7 23848094 G C
Chr7 23848095 A G
Chr7 23848458 C T
Chr7 23848484 G C
Chr7 23848555 A G
Chr7 23848575 T G
Chr7 23848592 A C
Chr7 23849066 A C
Chr7 23849351 T C
Chr7 23849485 A C
Chr7 23849834 T A
Chr7 23849835 G A
Chr7 23849873 G C
Chr7 23849948 T G
Chr7 23849951 T G
Chr7 23849953 G A
Chr7 23850329 A G
Chr7 23850427 A G
Chr7 23850489 T C
Chr7 23850607 T C
Chr7 23850608 G A
Chr7 23850642 A G
Chr7 23850819 C T
Chr7 23850821 T C
Chr7 23850944 T C
Chr7 23851191 T G
Chr7 23851322 T G
Chr7 23851393 G A
Chr7 23851403 T A
Chr7 23851404 T A
Chr7 23851467 G A
Chr7 23851497 A G
Chr7 23851518 T C
Chr7 23851537 A C
Chr7 23851582 T C
Chr7 23851853 C A
Chr7 23851973 T C
Chr7 23852015 C T
Chr7 23852035 T C
Chr7 23852198 C T
Chr7 23852199 G A
Chr7 23852237 G A
Chr7 23852297 A G
Chr7 23852316 C T
Chr7 23852350 T C
Chr7 23852405 T C
Chr7 23852407 T C
Chr7 23852429 G C
Chr7 23852433 T A
Chr7 23852434 G C
Chr7 23852435 G C
Chr7 23852436 T C
Chr7 23852439 T G
Chr7 23852441 T G
Chr7 23852443 T C
Chr7 23852445 G A
Chr7 23852447 T A
Chr7 23852449 T C
Chr7 23852450 T A
Chr7 23852451 T C
Chr7 23852453 T G
Chr7 23852456 T G
Chr7 23852463 T G
Chr7 23852465 T G
Chr7 23852467 T C
Chr7 23852468 T C
Chr7 23852473 T C
Chr7 23852495 T G
Chr7 23852497 C A
Chr7 23852529 C A
Chr7 23852531 T G
Chr7 23852545 T G
Chr7 23852548 T G
Chr7 23852604 T C
Chr7 23852676 G A
Chr7 23852896 A G
Chr7 23852960 C T
Chr7 23853007 A G
Chr7 23853199 G A
Chr7 23853221 G T
Chr7 23853309 A G
Chr7 23853336 T C
Chr7 23853342 C A
Chr7 23853374 G A
Chr7 23853605 G A
Chr7 23853856 T A
Chr7 23853992 G A
Chr7 23854137 A T
Chr7 23854229 T C
Chr7 23854313 G A
Chr7 23854548 T C
Chr7 23854552 G A
Chr7 23854564 G A
Chr7 23854961 C A
Chr7 23855495 T G
Chr7 23856116 C A
Chr7 23856492 A C
Chr7 23856730 C T
Chr7 23856732 G A
Chr7 23856746 T C
Chr7 23856795 A G
Chr7 23856803 G A
Chr7 23856805 T C
Chr7 23856818 A G
Chr7 23856925 C T
Chr7 23857285 C T
Chr7 23857322 T C
Chr7 23857946 T A
Chr7 23858151 T C
Chr7 23858258 C G
Chr7 23859122 C G
Chr7 23859253 T A
Chr7 23859461 A T
Chr7 23859468 G A
Chr7 23859498 T C
Chr7 23859513 A G
Chr7 23859531 C T
Chr7 23859565 G A
Chr7 23859579 C T
Chr7 23859586 T C
Chr7 23859601 G A
Chr7 23859812 C A
Chr7 23859828 G A
Chr7 23860405 T G
Chr7 23860415 C A
Chr7 23860426 A G
Chr7 23860851 C T
Chr7 23860874 C T
Chr7 23860908 C T
Chr7 23860933 T C
Chr7 23860986 C T
Chr7 23861012 C T
Chr7 23861036 A G
Chr7 23861055 C T
Chr7 23861149 T C
Chr7 23861164 G A
Chr7 23861166 C T
Chr7 23861180 G A
Chr7 23861250 G A
Chr7 23861261 G A
Chr7 23861438 T G
Chr7 23861714 C T
Chr7 23861776 C A
Chr7 23861821 C T
Chr7 23862324 T C
Chr7 23862376 T C
Chr7 23862422 C T
Chr7 23862426 G A
Chr7 23862527 A G
Chr7 23862708 C T
Chr7 23862770 T C
Chr7 23862809 T C
Chr7 23862822 A T
Chr7 23862831 A C
Chr7 23863566 T G
Chr7 23863583 T A
Chr7 23863849 T C
Chr7 23863877 C T
Chr7 23863896 T C
Chr7 23863921 G C
Chr7 23863929 T C
Chr7 23863932 T G
Chr7 23863933 T G
Chr7 23863941 T C
Chr7 23863944 T C
Chr7 23863946 T G
Chr7 23863952 T C
Chr7 23863963 T A
Chr7 23864227 G A
Chr7 23864251 G A
Chr7 23864282 A G
Chr7 23864531 G A
Chr7 23864632 C A
Chr7 23865284 C G
Chr7 23866057 T C
Chr7 23866208 A G
Chr7 23866853 T A
Chr7 23867349 C T
Chr7 23867632 G T
Chr7 23867660 T A
Chr7 23868573 A G
Chr7 23868598 A G
Chr7 23868812 A C
Chr7 23868897 T C
Chr7 23868901 G C
Chr7 23869165 C T
Chr7 23869499 T C
Chr7 23869580 C G
Chr7 23869845 G C
Chr7 23870007 G A
Chr7 23870438 T G
Chr7 23870511 C T
Chr7 23870531 G A
Chr7 23870539 T C
Chr7 23870552 G A
Chr7 23870587 T C
Chr7 23870739 G T
Chr7 23871355 C A
Chr7 23871452 C A
Chr7 23871648 G A
Chr7 23871758 A G
Chr7 23871982 C G
Chr7 23872025 C T
Chr7 23872117 T C
Chr7 23872123 A T
Chr7 23872934 G A
Chr7 23873258 C G
Chr7 23873424 C A
Chr7 23873638 G A
Chr7 23873690 A G
Chr7 23873742 T C
Chr7 23874330 C T
Chr7 23875098 G A
Chr7 23875505 C T
Chr7 23876761 A G
Chr7 23876830 T A
Chr7 23876845 G A
Chr7 23876848 C T
Chr7 23876966 C A
Chr7 23877048 G A
Chr7 23877401 T C
Chr7 23877492 G A
Chr7 23877951 C T
Chr7 23878084 T A
Chr7 23878202 C T
Chr7 23878367 C T
Chr7 23878446 C T
Chr7 23878465 C T
Chr7 23878530 T C
Chr7 23878598 A C
Chr7 23878609 G A
Chr7 23878616 G A
Chr7 23878631 A G
Chr7 23878725 A C
Chr7 23879226 C T
Chr7 23879290 T C
Chr7 23879388 G A
Chr7 23879391 C A
Chr7 23879393 A G
Chr7 23879458 T C
Chr7 23879481 G A
Chr7 23879509 T G
Chr7 23879560 A G
Chr7 23879562 C T
Chr7 23879564 C T
Chr7 23879586 T G
Chr7 23880528 C A
Chr7 23880552 C A
Chr7 23881182 G C
Chr7 23881428 C T
Chr7 23881492 T A
Chr7 23881515 A T
Chr7 23881744 C A
Chr7 23882077 G C
Chr7 23883727 C T
Chr7 23883992 C T
Chr7 23884898 A G
Chr7 23885577 G C
Chr7 23885613 T A
Chr7 23886036 T G
Chr7 23886079 T A
Chr7 23886080 T A
Chr7 23886081 T A
Chr7 23886183 A G
Chr7 23886224 A G
Chr7 23886226 C T
Chr7 23886235 T C
Chr7 23886443 C T
Chr7 23886478 G A
Chr7 23886525 A G
Chr7 23886680 T C
Chr7 23886816 A G
Chr7 23886980 A G
Chr7 23887002 C T
Chr7 23887070 T C
Chr7 23887113 C T
Chr7 23887176 A G
Chr7 23887217 G A
Chr7 23887218 A G
Chr7 23887240 A G
Chr7 23887257 A T
Chr7 23887266 A C
Chr7 23887305 G A
Chr7 23887428 G A
Chr7 23887649 T C
Chr7 23887822 T A
Chr7 23887977 C A
Chr7 23888259 T C
Chr7 23888271 A C
Chr7 23889745 A T
Chr7 23889926 C T
Chr7 23890031 G C
Chr7 23890347 G A
Chr7 23890363 G T
Chr7 23890365 C T
Chr7 23890379 G A
Chr7 23890408 T C
Chr7 23890514 A T
Chr7 23890515 G T
Chr7 23890516 C T
Chr7 23890531 A G
Chr7 23890598 A G
Chr7 23890602 C T
Chr7 23890654 A G
Chr7 23890666 G A
Chr7 23890669 A T
Chr7 23890683 T C
Chr7 23890754 G A
Chr7 23890791 C T
Chr7 23890839 T C
Chr7 23890842 A G
Chr7 23890843 C T
Chr7 23890851 C A
Chr7 23890869 T G
Chr7 23890870 C T
Chr7 23890887 G A
Chr7 23890949 T C
Chr7 23891100 T C
Chr7 23891175 C T
Chr7 23891312 G T
Chr7 23891378 T C
Chr7 23891585 C T
Chr7 23891636 G A
Chr7 23891652 G A
Chr7 23891665 G T
Chr7 23891680 G T
Chr7 23891683 A G
Chr7 23891698 C T
Chr7 23891699 C G
Chr7 23891928 A G
Chr7 23892440 C T
Chr7 23892541 A G
Chr7 23892629 T C
Chr7 23892728 G A
Chr7 23893186 A C
Chr7 23893196 A C
Chr7 23893205 A C
Chr7 23893214 G A
Chr7 23893311 T C
Chr7 23893317 T A
Chr7 23893359 C A
Chr7 23893382 T C
Chr7 23893387 G A
Chr7 23893439 T A
Chr7 23893540 C T
Chr7 23894110 G A
Chr7 23894256 C A
Chr7 23894625 A G
Chr7 23895163 A G
Chr7 23895464 C A
Chr7 23895481 T G
Chr7 23895661 A G
Chr7 23895662 G A
Chr7 23895666 T G
Chr7 23895730 C G
Chr7 23895756 G A
Chr7 23896174 T C
Chr7 23896711 A T
Chr7 23897184 G A
Chr7 23897243 G A
Chr7 23897371 C T
Chr7 23897518 T A
Chr7 23897584 T C
Chr7 23897750 T A
Chr7 23898095 A G
Chr7 23898398 T A
Chr7 23898527 T A
Chr7 23898603 A G
Chr7 23898668 G A
Chr7 23898706 G A
Chr7 23898728 C A
Chr7 23898770 A G
Chr7 23898853 C T
Chr7 23898861 G A
Chr7 23898867 G A
Chr7 23898897 T C
Chr7 23898990 G C
Chr7 23899007 C T
Chr7 23899012 T C
Chr7 23899203 G A
Chr7 23899241 T C
Chr7 23899252 C T
Chr7 23899337 T C
Chr7 23899374 C T
Chr7 23899449 C T
Chr7 23899470 C T
Chr7 23899577 C T
Chr7 23899642 T A
Chr7 23899691 C T
Chr7 23900019 G A
Chr7 23900206 T C
Chr7 23900213 C T
Chr7 23900300 G A
Chr7 23900374 A G
Chr7 23900382 C T
Chr7 23900446 C T
Chr7 23900464 G T
Chr7 23900472 G A
Chr7 23900534 A G
Chr7 23900725 G A
Chr7 23900788 T C
Chr7 23900801 T G
Chr7 23900829 T C
Chr7 23900933 C T
Chr7 23900940 G A
Chr7 23900962 C T
Chr7 23900971 G A
Chr7 23901024 G A
Chr7 23901132 A T
Chr7 23901136 T G
Chr7 23901248 A C
Chr7 23901312 T C
Chr7 23901319 A G
Chr7 23901613 C G
Chr7 23902038 G A
Chr7 23902044 C T
Chr7 23902167 T A
Chr7 23902169 A T
Chr7 23902328 G A
Chr7 23902652 A C
Chr7 23902784 G T
Chr7 23902855 T C
Chr7 23903007 T C
Chr7 23903018 T C
Chr7 23903205 T C
Chr7 23903379 G A
Chr7 23903808 A G
Chr7 23904894 A C
Chr7 23905153 G T
Chr7 23907527 T A
Chr7 23907691 T C
Chr7 23907860 A T
Chr7 23908693 A C
Chr7 23908746 T C
Chr7 23909222 C T
Chr7 23909661 C G
Chr7 23909759 G A
Chr7 23911678 T C
Chr7 23911716 T G
Chr7 23911960 C G
Chr7 23912071 A G
Chr7 23912544 C T
Chr7 23912572 A G
Chr7 23912727 C A
Chr7 23912789 T C
Chr7 23912806 T C
Chr7 23912986 T C
Chr7 23913269 T C
Chr7 23913292 A G
Chr7 23913302 G A
Chr7 23913394 T G
Chr7 23913914 C T
Chr7 23914121 T A
Chr7 23914354 T C
Chr7 23914582 A G
Chr7 23914639 C T
Chr7 23914669 G A
Chr7 23914693 G A
Chr7 23914707 T C
Chr7 23914715 T C
Chr7 23914727 T C
Chr7 23914749 C A
Chr7 23914752 G A
Chr7 23914769 A G
Chr7 23914784 A G
Chr7 23914854 T C
Chr7 23914927 T C
Chr7 23914969 A G
Chr7 23915082 C T
Chr7 23915084 T C
Chr7 23915105 C T
Chr7 23915139 C T
Chr7 23915149 C G
Chr7 23915549 C G
Chr7 23915666 A G
Chr7 23915859 G A
Chr7 23915905 A G
Chr7 23915915 A G
Chr7 23915932 G A
Chr7 23915938 A T
Chr7 23915943 G T
Chr7 23915966 T C
Chr7 23916004 C T
Chr7 23916016 A T
Chr7 23916035 A G
Chr7 23916054 G T
Chr7 23916060 T C
Chr7 23916064 G A
Chr7 23916073 G T
Chr7 23920415 A T
Chr7 23920418 T A
Chr7 23920427 A G
Chr7 23920445 G A
Chr7 23920452 T C
Chr7 23920459 G A
Chr7 23920462 T A
Chr7 23920463 T G
Chr7 23920466 C T
Chr7 23920468 T C
Chr7 23920471 T A
Chr7 23920480 G A
Chr7 23920481 T A
Chr7 23920488 T A
Chr7 23920489 A T
Chr7 23920501 C T
Chr7 23920517 G C
Chr7 23920521 T G
Chr7 23920523 T C
Chr7 23920533 T C
Chr7 23920536 T C
Chr7 23920540 G A
Chr7 23920656 T C
Chr7 23920880 A G
Chr7 23921028 T A
Chr7 23921294 G C
Chr7 23923467 C A
Chr7 23923469 A G
Chr7 23923480 T G
Chr7 23923491 G A
Chr7 23923493 T C
Chr7 23923501 T A
Chr7 23923836 T A
Chr7 23923838 G A
Chr7 23923841 C A
Chr7 23923845 G C
Chr7 23923847 T A
Chr7 23923851 G C
Chr7 23923852 G A
Chr7 23923853 G A
Chr7 23923856 T A
Chr7 23923857 G A
Chr7 23923859 G A
Chr7 23924990 C T
Chr7 23925023 G A
Chr7 23925140 T C
Chr7 23925178 C A
Chr7 23925218 T A
Chr7 23925220 C T
Chr7 23925287 G A
Chr7 23925602 G A
Chr7 23925984 C T
Chr7 23926156 C T
Chr7 23926387 G A
Chr7 23926799 C A
Chr7 23926801 T C
Chr7 23927313 C T
Chr7 23927316 T C
Chr7 23927379 C T
Chr7 23927383 G A
Chr7 23927400 G A
Chr7 23927615 T C
Chr7 23927636 C T
Chr7 23927667 T C
Chr7 23927835 G T
Chr7 23927857 G T
Chr7 23927911 C T
Chr7 23927945 C T
Chr7 23927966 T C
Chr7 23927994 A C
Chr7 23928010 T C
Chr7 23928039 T C
Chr7 23928053 A G
Chr7 23928137 G A
Chr7 23928194 T C
Chr7 23928208 C T
Chr7 23928214 C T
Chr7 23928254 T C
Chr7 23928302 T C
Chr7 23928325 A G
Chr7 23928335 T G
Chr7 23928471 T C
Chr7 23928602 T C
Chr7 23928612 G A
Chr7 23928622 G A
Chr7 23928679 G T
Chr7 23928722 T C
Chr7 23928746 G A
Chr7 23928762 T C
Chr7 23928823 G A
Chr7 23928875 A G
Chr7 23928898 A G
Chr7 23928940 C T
Chr7 23929066 T C
Chr7 23929084 A G
Chr7 23929125 T C
Chr7 23929167 T C
Chr7 23929212 T C
Chr7 23929226 C T
Chr7 23929463 T C
Chr7 23929476 G A
Chr7 23929498 T G
Chr7 23929521 C A
Chr7 23929555 T C
Chr7 23929724 G A
Chr7 23929782 G A
Chr7 23929867 A T
Chr7 23929885 G A
Chr7 23929955 C A
Chr7 23929963 C T
Chr7 23930044 C A
Chr7 23930166 A C
Chr7 23930717 T C
Chr7 23930718 T G
Chr7 23930864 C G
Chr7 23931703 T G
Chr7 23933002 G A
Chr7 23933010 A G
Chr7 23933272 C T
Chr7 23933355 C G
Chr7 23933612 T C
Chr7 23933768 A G
Chr7 23933835 G A
Chr7 23934586 T A
Chr7 23935336 A T
Chr7 23935401 T C
Chr7 23935488 C T
Chr7 23936033 C T
Chr7 23936957 A C
Chr7 23937279 A T
Chr7 23937467 C A
Chr7 23937518 T C
Chr7 23937579 A G
Chr7 23937631 C A
Chr7 23937795 A C
Chr7 23938568 T C
Chr7 23938610 C T
Chr7 23938669 C T
Chr7 23938680 G T
Chr7 23938715 C T
Chr7 23938720 G A
Chr7 23938746 C T
Chr7 23938774 C T
Chr7 23938845 G A
Chr7 23938930 A C
Chr7 23938960 C T
Chr7 23938966 T C
Chr7 23939005 G T
Chr7 23939014 A G
Chr7 23939021 C T
Chr7 23939029 G A
Chr7 23939045 T A
Chr7 23939046 C T
Chr7 23939072 C T
Chr7 23939120 T A
Chr7 23939260 A C
Chr7 23939299 C A
Chr7 23939461 A T
Chr7 23939512 T C
Chr7 23939629 G A
Chr7 23939690 C T
Chr7 23939770 G A
Chr7 23939801 A G
Chr7 23939916 T C
Chr7 23939989 C T
Chr7 23940173 C A
Chr7 23940410 A G
Chr7 23940491 C A
Chr7 23940961 T G
Chr7 23941062 G A
Chr7 23941586 G A
Chr7 23942223 A T
Chr7 23942649 G T
Chr7 23942679 T C
Chr7 23943399 A T
Chr7 23943501 T G
Chr7 23943646 G A
Chr7 23944148 C T
Chr7 23944612 A C
Chr7 23945414 A T
Chr7 23945593 T C
Chr7 23945598 G T
Chr7 23945947 G A
Chr7 23946007 C T
Chr7 23946269 A G
Chr7 23946425 T C
Chr7 23946769 T A
Chr7 23946926 A T
Chr7 23947321 T A
Chr7 23948562 G A
Chr7 23949015 T G
Chr7 23949122 C T
Chr7 23949123 A C
Chr7 23949147 C T
Chr7 23949186 A T
Chr7 23949200 T A
Chr7 23949205 G A
Chr7 23949286 A G
Chr7 23949295 T C
Chr7 23949377 T C
Chr7 23949487 A G
Chr7 23950038 A G
Chr7 23951290 C T
Chr7 23952598 G A
Chr7 23952649 T C
Chr7 23952868 C T
Chr7 23952883 A G
Chr7 23952892 C T
Chr7 23952922 G A
Chr7 23952924 C T
Chr7 23952936 C T
Chr7 23953239 G A
Chr7 23953268 C T
Chr7 23953347 C T
Chr7 23953352 C T
Chr7 23953373 G A
Chr7 23953650 A G
Chr7 23953781 C T
Chr7 23953876 G A
Chr7 23954036 G C
Chr7 23954039 G A
Chr7 23954484 G A
Chr7 23954526 C T
Chr7 23954583 T A
Chr7 23954600 G A
Chr7 23954709 G A
Chr7 23954771 C T
Chr7 23954920 A G
Chr7 23955021 C T
Chr7 23955091 T C
Chr7 23955099 T A
Chr7 23955385 T G
Chr7 23955541 T A
Chr7 23956275 T C
Chr7 23956433 A G
Chr7 23956476 A T
Chr7 23956500 G C
Chr7 23956555 A G
Chr7 23956797 A G
Chr7 23957309 G A
Chr7 23957353 C T
Chr7 23957516 C T
Chr7 23957602 T C
Chr7 23957614 C T
Chr7 23957668 A G
Chr7 23957702 A G
Chr7 23957798 G T
Chr7 23957898 C T
Chr7 23957944 A G
Chr7 23957956 G A
Chr7 23958435 T C
Chr7 23959104 C T
Chr7 23959105 A T
Chr7 23959151 G T
Chr7 23959294 C T
Chr7 23959477 C T
Chr7 23959640 C T
Chr7 23959780 C A
Chr7 23959783 C T
Chr7 23959785 C G
Chr7 23959797 C T
Chr7 23959901 T C
Chr7 23959985 G A
Chr7 23960289 C A
Chr7 23960382 G C
Chr7 23960406 A G
Chr7 23960420 C T
Chr7 23960457 T C
Chr7 23960493 A C
Chr7 23960738 C A
Chr7 23960797 G A
Chr7 23961613 A G
Chr7 23961704 C T
Chr7 23961787 C T
Chr7 23961891 G T
Chr7 23962038 T C
Chr7 23963021 A T
Chr7 23963714 T A
Chr7 23965069 G T
Chr7 23965186 C T
Chr7 23965402 C G
Chr7 23965531 G A
Chr7 23965643 C G
Chr7 23965738 C T
Chr7 23965863 T C
Chr7 23966072 A C
Chr7 23966468 T C
Chr7 23966713 C T
Chr7 23966729 T G
Chr7 23966843 T G
Chr7 23966852 G A
Chr7 23966952 A C
Chr7 23967094 T A
Chr7 23967096 T A
Chr7 23967097 C A
Chr7 23967100 A T
Chr7 23967119 C T
Chr7 23967125 A G
Chr7 23967143 C T
Chr7 23967154 A G
Chr7 23967160 C T
Chr7 23967172 A G
Chr7 23967277 A G
Chr7 23967301 A T
Chr7 23967428 T C
Chr7 23967436 T C
Chr7 23967438 C T
Chr7 23967560 C T
Chr7 23967588 C T
Chr7 23967614 A C
Chr7 23967740 G A
Chr7 23967774 C T
Chr7 23967788 A G
Chr7 23967802 G A
Chr7 23967819 G A
Chr7 23967866 G A
Chr7 23967897 T C
Chr7 23967959 G A
Chr7 23967983 A G
Chr7 23968057 A G
Chr7 23968058 A G
Chr7 23968230 C T
Chr7 23968491 A G
Chr7 23968595 C A
Chr7 23968605 C T
Chr7 23968806 C T
Chr7 23968893 G A
Chr7 23968898 G A
Chr7 23969375 G A
Chr7 23969536 G T
Chr7 23969545 C T
Chr7 23969571 G A
Chr7 23969581 T C
Chr7 23969605 A C
Chr7 23969659 G C
Chr7 23969730 G T
Chr7 23969799 C A
Chr7 23969811 C T
Chr7 23969822 C T
Chr7 23969854 T C
Chr7 23969860 C T
Chr7 23969879 T C
Chr7 23969949 A G
Chr7 23970002 C T
Chr7 23970016 G A
Chr7 23970027 A G
Chr7 23970036 A T
Chr7 23970040 A G
Chr7 23970046 G A
Chr7 23970066 G A
Chr7 23970231 G T
Chr7 23970292 A G
Chr7 23970451 G A
Chr7 23970543 G A
Chr7 23970547 C T
Chr7 23970581 T C
Chr7 23970594 T A
Chr7 23970619 C T
Chr7 23970644 C T
Chr7 23970661 G A
Chr7 23970666 C T
Chr7 23970670 T C
Chr7 23970678 T C
Chr7 23970713 A G
Chr7 23970714 T C
Chr7 23970791 G A
Chr7 23970797 A T
Chr7 23970866 T C
Chr7 23970921 C T
Chr7 23970945 C T
Chr7 23971164 T C
Chr7 23971274 G A
Chr7 23971314 T C
Chr7 23971347 T C
Chr7 23971373 T C
Chr7 23971629 T C
Chr7 23972081 A G
Chr7 23972083 T C
Chr7 23972096 T C
Chr7 23972109 A G
Chr7 23972171 G A
Chr7 23972172 T C
Chr7 23972274 G T
Chr7 23972356 C T
Chr7 23972357 A G
Chr7 23972380 G A
Chr7 23972381 A G
Chr7 23972553 T G
Chr7 23972572 C T
Chr7 23972584 A G
Chr7 23972598 G T
Chr7 23972602 G A
Chr7 23972709 A T
Chr7 23972816 C G
Chr7 23972981 G A
Chr7 23973176 C T
Chr7 23973180 G C
Chr7 23974032 A G
Chr7 23974361 A G
Chr7 23974439 A G
Chr7 23974471 C T
Chr7 23974486 G A
Chr7 23974499 A G
Chr7 23974579 A G
Chr7 23974712 T C
Chr7 23974722 A G
Chr7 23974747 C T
Chr7 23974767 A G
Chr7 23974821 G A
Chr7 23974828 T C
Chr7 23974834 G T
Chr7 23974939 T A
Chr7 23975014 G A
Chr7 23975104 G A
Chr7 23975142 C T
Chr7 23975539 T C
Chr7 23975575 G A
Chr7 23975592 A G
Chr7 23975597 T C
Chr7 23975606 T C
Chr7 23975619 A C
Chr7 23975681 T C
Chr7 23975802 G A
Chr7 23975814 C A
Chr7 23975859 G A
Chr7 23975951 C T
Chr7 23975980 G A
Chr7 23975992 T C
Chr7 23976037 C T
Chr7 23976077 G A
Chr7 23976165 G A
Chr7 23976168 A G
Chr7 23976207 G A
Chr7 23976209 C T
Chr7 23976261 T C
Chr7 23976280 G A
Chr7 23976285 C T
Chr7 23976289 T G
Chr7 23976340 T C
Chr7 23976356 A G
Chr7 23976358 G A
Chr7 23976385 G A
Chr7 23976403 C T
Chr7 23976523 C T
Chr7 23976553 A G
Chr7 23976556 C T
Chr7 23976586 G A
Chr7 23976595 G A
Chr7 23976607 A G
Chr7 23976609 C T
Chr7 23976615 T C
Chr7 23976633 C T
Chr7 23976760 G A
Chr7 23976842 T C
Chr7 23976863 G C
Chr7 23976880 C T
Chr7 23976905 T C
Chr7 23977048 A T
Chr7 23977056 A G
Chr7 23977070 T C
Chr7 23977100 A G
Chr7 23977143 A G
Chr7 23977167 G A
Chr7 23977192 T C
Chr7 23977302 T C
Chr7 23977391 T C
Chr7 23977539 A G
Chr7 23977569 T C
Chr7 23977584 G A
Chr7 23977604 T C
Chr7 23977667 T C
Chr7 23977761 C T
Chr7 23977976 T C
Chr7 23978034 T A
Chr7 23978091 T C
Chr7 23978134 A T
Chr7 23978208 G A
Chr7 23978255 T G
Chr7 23978396 C T
Chr7 23978437 G A
Chr7 23978920 T C
Chr7 23978980 A G
Chr7 23978991 C T
Chr7 23979009 A G
Chr7 23979010 C T
Chr7 23979097 A G
Chr7 23979120 G A
Chr7 23979122 T C
Chr7 23979202 C A
Chr7 23979305 G A
Chr7 23979320 A T
Chr7 23979321 C A
Chr7 23979417 C A
Chr7 23979434 A G
Chr7 23979456 G T
Chr7 23979483 C T
Chr7 23979485 A G
Chr7 23979504 A G
Chr7 23979613 T C
Chr7 23979683 C T
Chr7 23979740 T C
Chr7 23979786 T C
Chr7 23979851 T C
Chr7 23979852 C T
Chr7 23979866 G A
Chr7 23979883 G A
Chr7 23979887 G A
Chr7 23979893 G A
Chr7 23979916 A C
Chr7 23980192 C T
Chr7 23980207 C T
Chr7 23980209 C T
Chr7 23980210 G C
Chr7 23980219 G T
Chr7 23980225 G A
Chr7 23980236 T C
Chr7 23980283 T C
Chr7 23980300 A G
Chr7 23980308 G A
Chr7 23980313 T C
Chr7 23980406 A G
Chr7 23980511 G A
Chr7 23980628 T C
Chr7 23980856 G C
Chr7 23980900 G T
Chr7 23980931 T C
Chr7 23980953 T C
Chr7 23981008 A G
Chr7 23981031 A G
Chr7 23981048 T C
Chr7 23981173 T C
Chr7 23981244 G A
Chr7 23981277 T G
Chr7 23981280 A G
Chr7 23981306 A T
Chr7 23981337 T C
Chr7 23981392 G A
Chr7 23981395 T G
Chr7 23981422 G A
Chr7 23981487 T A
Chr7 23981579 A G
Chr7 23981596 T A
Chr7 23981635 C A
Chr7 23981650 C A
Chr7 23981662 T C
Chr7 23981710 T C
Chr7 23981753 C T
Chr7 23981774 A G
Chr7 23981983 T A
Chr7 23982015 A C
Chr7 23982159 T C
Chr7 23982307 T A
Chr7 23982319 C A
Chr7 23982508 T A
Chr7 23982617 T C
Chr7 23983828 T C
Chr7 23984287 A T
Chr7 23984296 A T
Chr7 23984437 C T
Chr7 23984592 A G
Chr7 23984619 G A
Chr7 23984666 A G
Chr7 23984684 T C
Chr7 23984736 G A
Chr7 23984737 A G
Chr7 23984749 C T
Chr7 23984761 T C
Chr7 23984769 A C
Chr7 23984872 T C
Chr7 23984895 G A
Chr7 23984974 A G
Chr7 23985297 T C
Chr7 23985301 G A
Chr7 23985317 C T
Chr7 23985358 G A
Chr7 23985424 A G
Chr7 23985426 G A
Chr7 23985460 T C
Chr7 23985474 C A
Chr7 23985489 T C
Chr7 23985495 G C
Chr7 23985633 G A
Chr7 23985668 C T
Chr7 23985700 A C
Chr7 23985802 A G
Chr7 23985820 A C
Chr7 23985831 A G
Chr7 23985847 A G
Chr7 23985850 G A
Chr7 23985939 A C
Chr7 23985970 T C
Chr7 23986039 A G
Chr7 23986384 C T
Chr7 23986854 A T
Chr7 23986868 A G
Chr7 23986870 C A
Chr7 23986891 A G
Chr7 23986899 G A
Chr7 23986903 T C
Chr7 23986914 C T
Chr7 23986929 G A
Chr7 23986961 G A
Chr7 23986965 T C
Chr7 23986985 G A
Chr7 23987026 C A
Chr7 23987036 C T
Chr7 23987066 C T
Chr7 23987070 C T
Chr7 23987096 G A
Chr7 23987097 T G
Chr7 23987102 C T
Chr7 23987121 A G
Chr7 23987127 A G
Chr7 23987177 C T
Chr7 23987229 C T
Chr7 23987562 G A
Chr7 23987829 A G
Chr7 23987920 C T
Chr7 23988233 A T
Chr7 23988431 G A
Chr7 23988435 T C
Chr7 23988441 G A
Chr7 23988445 A G
Chr7 23988449 C T
Chr7 23988492 G A
Chr7 23988498 T A
Chr7 23988634 C T
Chr7 23988635 G A
Chr7 23988899 C T
Chr7 23988969 A C
Chr7 23989013 C A
Chr7 23989125 T G
Chr7 23989385 A G
Chr7 23989434 A T
Chr7 23989450 G T
Chr7 23989569 C T
Chr7 23990167 C T
Chr7 23990268 A C
Chr7 23990505 A G
Chr7 23990995 C A
Chr7 23991846 A G
Chr7 23992347 C T
Chr7 23992572 G C
Chr7 23992619 C T
Chr7 23992647 T C
Chr7 23992726 A G
Chr7 23993508 A G
Chr7 23994464 T A
Chr7 23994907 C A
Chr7 23995275 T C
Chr7 23995299 C A
Chr7 23995306 T C
Chr7 23995312 C A
Chr7 23995355 A C
Chr7 23995427 C T
Chr7 23995440 T C
Chr7 23995487 T C
Chr7 23995501 G A
Chr7 23995508 C A
Chr7 23995534 A T
Chr7 23995550 T C
Chr7 23995569 T A
Chr7 23995582 C G
Chr7 23995606 C A
Chr7 23995637 C T
Chr7 23995988 C A
Chr7 23996368 C A
Chr7 23996403 T C
Chr7 23996409 C T
Chr7 23996433 C T
Chr7 23996531 G A
Chr7 23996614 C T
Chr7 23996644 C T
Chr7 23996651 G A
Chr7 23996689 G A
Chr7 23996703 A G
Chr7 23996727 A G
Chr7 23996810 A G
Chr7 23996901 C T
Chr7 23997080 T C
Chr7 23997114 A T
Chr7 23997168 A G
Chr7 23997379 T C
Chr7 23997547 C A
Chr7 23998596 T G
Chr7 23998703 C T
Chr7 23999742 T A
Chr7 24000412 C A
Chr7 24001153 T C
Chr7 24001197 C T
Chr7 24001463 C T
Chr7 24001841 T C
Chr7 24001913 G T
Chr7 24001914 T G
Chr7 24001955 T A
Chr7 24002140 G T
Chr7 24002322 C T
Chr7 24002341 T C
Chr7 24002368 G T
Chr7 24002372 C T
Chr7 24002407 G A
Chr7 24002408 C T
Chr7 24002463 C T
Chr7 24002486 A G
Chr7 24002605 A G
Chr7 24002623 G A
Chr7 24002713 G T
Chr7 24002723 A T
Chr7 24002761 A G
Chr7 24002815 C G
Chr7 24002916 G A
Chr7 24002972 A G
Chr7 24003213 C T
Chr7 24003249 C T
Chr7 24003286 T A
Chr7 24003412 G A
Chr7 24003682 C T
Chr7 24003695 C A
Chr7 24008372 A T
Chr7 24008494 C T
Chr7 24008975 G A
Chr7 24009128 C T
Chr7 24009727 A T
Chr7 24010145 A G
Chr7 24010159 G A
Chr7 24010181 A G
Chr7 24010221 T G
Chr7 24010234 G A
Chr7 24010269 A G
Chr7 24010287 T C
Chr7 24010297 G T
Chr7 24010298 A G
Chr7 24010305 C T
Chr7 24010307 C T
Chr7 24010311 C T
Chr7 24010315 C T
Chr7 24010322 C T
Chr7 24010537 C T
Chr7 24011018 G C
Chr7 24011109 G A
Chr7 24011158 T A
Chr7 24011460 G T
Chr7 24011539 A T
Chr7 24012161 G T
Chr7 24012199 C G
Chr7 24012567 G A
Chr7 24012587 A G
Chr7 24012611 A G
Chr7 24012763 A C
Chr7 24012943 T C
Chr7 24013008 A G
Chr7 24013024 A T
Chr7 24013085 C T
Chr7 24013119 C A
Chr7 24013223 G T
Chr7 24013654 A T
Chr7 24014389 G C
Chr7 24014736 C T
Chr7 24014966 G A
Chr7 24014969 G T
Chr7 24014993 C T
Chr7 24015008 T C
Chr7 24015030 T C
Chr7 24015125 A T
Chr7 24015157 T G
Chr7 24015344 C T
Chr7 24015357 G A
Chr7 24015377 T C
Chr7 24015492 G A
Chr7 24015563 T C
Chr7 24015815 C T
Chr7 24015851 C T
Chr7 24016055 T C
Chr7 24016059 G A
Chr7 24016218 A G
Chr7 24016502 A C
Chr7 24016530 C T
Chr7 24016714 C T
Chr7 24016767 T C
Chr7 24016789 A G
Chr7 24016999 A G
Chr7 24017237 C A
Chr7 24017293 G A
Chr7 24017352 C T
Chr7 24017408 T C
Chr7 24017444 C A
Chr7 24017513 C T
Chr7 24017527 C T
Chr7 24017529 A G
Chr7 24017564 A G
Chr7 24017623 C T
Chr7 24017685 T C
Chr7 24017772 T C
Chr7 24017807 G T
Chr7 24017846 G A
Chr7 24017936 G T
Chr7 24017947 G A
Chr7 24017950 T C
Chr7 24017966 G A
Chr7 24017981 G A
Chr7 24017995 A G
Chr7 24018061 C T
Chr7 24018228 G A
Chr7 24018284 C T
Chr7 24018530 G A
Chr7 24018532 T C
Chr7 24018563 G A
Chr7 24018613 C T
Chr7 24018747 G A
Chr7 24018874 C T
Chr7 24018906 G A
Chr7 24018908 G A
Chr7 24018948 G T
Chr7 24019022 A G
Chr7 24019074 G A
Chr7 24019079 A G
Chr7 24019085 C T
Chr7 24019136 A G
Chr7 24019237 T C
Chr7 24019333 C A
Chr7 24019363 A G
Chr7 24019378 T C
Chr7 24019435 A G
Chr7 24019506 C T
Chr7 24019520 G A
Chr7 24019541 G A
Chr7 24019649 G A
Chr7 24019739 A G
Chr7 24019752 A G
Chr7 24019789 C T
Chr7 24019898 A G
Chr7 24019902 C T
Chr7 24019950 T C
Chr7 24020082 C T
Chr7 24020125 T C
Chr7 24020126 G A
Chr7 24020139 T C
Chr7 24020230 A G
Chr7 24020400 G A
Chr7 24020443 C T
Chr7 24020478 C T
Chr7 24020544 T C
Chr7 24020593 C T
Chr7 24020811 C T
Chr7 24020823 A G
Chr7 24020824 T C
Chr7 24020840 C T
Chr7 24020869 T C
Chr7 24020878 T C
Chr7 24020929 C T
Chr7 24020942 G A
Chr7 24021017 G A
Chr7 24021108 G A
Chr7 24021117 A G
Chr7 24021232 C A
Chr7 24021235 T C
Chr7 24021236 C T
Chr7 24021333 T C
Chr7 24021366 T C
Chr7 24021373 T C
Chr7 24021374 A G
Chr7 24021466 T C
Chr7 24021542 C T
Chr7 24021544 A G
Chr7 24021563 T C
Chr7 24021629 G A
Chr7 24021638 A G
Chr7 24021676 C T
Chr7 24021691 C T
Chr7 24021724 A G
Chr7 24021735 A G
Chr7 24021891 T C
Chr7 24021899 C T
Chr7 24021950 G A
Chr7 24022048 T C
Chr7 24022053 A T
Chr7 24022111 T C
Chr7 24022235 T G
Chr7 24022259 G A
Chr7 24022286 A G
Chr7 24022321 G A
Chr7 24022388 T C
Chr7 24022463 A C
Chr7 24022469 G A
Chr7 24022487 G A
Chr7 24022490 G A
Chr7 24022573 G C
Chr7 24022580 T G
Chr7 24022639 T C
Chr7 24022651 T C
Chr7 24022652 T C
Chr7 24022821 G A
Chr7 24022826 A G
Chr7 24022908 C T
Chr7 24022929 A G
Chr7 24022958 T A
Chr7 24022980 T C
Chr7 24023049 A G
Chr7 24023068 C T
Chr7 24023077 G A
Chr7 24023132 G A
Chr7 24023137 A C
Chr7 24023160 A T
Chr7 24023166 G A
Chr7 24023213 A G
Chr7 24023250 C T
Chr7 24023262 G A
Chr7 24023280 T C
Chr7 24023357 C T
Chr7 24023367 G A
Chr7 24023370 G A
Chr7 24023390 C G
Chr7 24023447 T C
Chr7 24023527 A G
Chr7 24023580 G A
Chr7 24023678 G T
Chr7 24023818 A G
Chr7 24023865 C T
Chr7 24023875 A G
Chr7 24023895 C T
Chr7 24023908 G A
Chr7 24024073 T C
Chr7 24024092 A T
Chr7 24024116 T C
Chr7 24024364 G A
Chr7 24024429 C T
Chr7 24024477 T C
Chr7 24024489 T C
Chr7 24024497 G A
Chr7 24024581 T C
Chr7 24024708 A G
Chr7 24024749 G A
Chr7 24024851 A T
Chr7 24024925 A G
Chr7 24024940 G A
Chr7 24024992 G A
Chr7 24024995 G A
Chr7 24025009 T C
Chr7 24025021 T A
Chr7 24025039 C T
Chr7 24025042 A T
Chr7 24025089 T C
Chr7 24025091 C T
Chr7 24025110 C T
Chr7 24025168 C T
Chr7 24025208 G A
Chr7 24025226 T C
Chr7 24025258 T C
Chr7 24025292 G A
Chr7 24025306 T G
Chr7 24025484 G A
Chr7 24025546 T C
Chr7 24025562 G A
Chr7 24025566 C T
Chr7 24025647 G A
Chr7 24025771 C T
Chr7 24025793 G A
Chr7 24025836 C G
Chr7 24025901 G A
Chr7 24025961 C T
Chr7 24026005 T C
Chr7 24026034 A G
Chr7 24026041 C T
Chr7 24026043 T C
Chr7 24026055 A T
Chr7 24026074 G A
Chr7 24026091 T C
Chr7 24026106 C T
Chr7 24026130 A G
Chr7 24026153 A G
Chr7 24026154 C T
Chr7 24026160 G A
Chr7 24026197 G A
Chr7 24026204 A G
Chr7 24026261 G A
Chr7 24026299 C A
Chr7 24026305 T C
Chr7 24026308 T C
Chr7 24026309 A G
Chr7 24026314 G A
Chr7 24026324 A G
Chr7 24026401 T C
Chr7 24026408 G A
Chr7 24026414 G A
Chr7 24026588 G A
Chr7 24026645 T C
Chr7 24026773 T C
Chr7 24026814 G T
Chr7 24026848 C T
Chr7 24026858 G A
Chr7 24027032 G A
Chr7 24027036 T G
Chr7 24027111 T C
Chr7 24027201 A G
Chr7 24027236 G A
Chr7 24027282 G A
Chr7 24027312 C T
Chr7 24027322 A G
Chr7 24027329 T C
Chr7 24027416 G A
Chr7 24027478 G A
Chr7 24027585 C A
Chr7 24027591 C T
Chr7 24027600 T C
Chr7 24027622 C T
Chr7 24027629 G A
Chr7 24027652 G A
Chr7 24027734 T A
Chr7 24027815 C T
Chr7 24027819 T C
Chr7 24027825 G C
Chr7 24027879 G A
Chr7 24027882 G A
Chr7 24027893 G A
Chr7 24027898 T C
Chr7 24027919 T C
Chr7 24027991 A T
Chr7 24028029 T A
Chr7 24028073 C T
Chr7 24028138 T C
Chr7 24028183 C T
Chr7 24028226 T C
Chr7 24028302 A G
Chr7 24028388 T C
Chr7 24028420 G A
Chr7 24028537 T C
Chr7 24028545 G A
Chr7 24028588 C T
Chr7 24028595 G A
Chr7 24028658 G A
Chr7 24028722 A G
Chr7 24028905 C G
Chr7 24028962 G A
Chr7 24029026 G A
Chr7 24029090 G T
Chr7 24029107 G A
Chr7 24029111 C T
Chr7 24029173 C T
Chr7 24029310 G A
Chr7 24029332 C T
Chr7 24029460 A G
Chr7 24029570 C T
Chr7 24029571 G A
Chr7 24029638 C T
Chr7 24029666 C T
Chr7 24029756 T C
Chr7 24029768 C T
Chr7 24029781 A G
Chr7 24030033 G A
Chr7 24030059 C T
Chr7 24030077 G A
Chr7 24030106 G A
Chr7 24030210 C T
Chr7 24030258 T C
Chr7 24030264 G A
Chr7 24031229 G A
Chr7 24031322 G A
Chr7 24031329 G A
Chr7 24031405 G A
Chr7 24031406 C T
Chr7 24031979 G A
Chr7 24032010 A G
Chr7 24032135 C G
Chr7 24032416 C T
Chr7 24032507 T C
Chr7 24032563 C A
Chr7 24032643 C T
Chr7 24032941 T G
Chr7 24032970 C T
Chr7 24033105 A G
Chr7 24033289 G A
Chr7 24033320 T C
Chr7 24033400 C T
Chr7 24033424 A G
Chr7 24033662 G A
Chr7 24033685 T C
Chr7 24033708 T A
Chr7 24033714 A T
Chr7 24033752 C A
Chr7 24033788 G A
Chr7 24033789 C A
Chr7 24033806 A G
Chr7 24033821 G A
Chr7 24033824 A G
Chr7 24033837 T C
Chr7 24033851 T C
Chr7 24034077 G T
Chr7 24034237 T A
Chr7 24034280 T C
Chr7 24034283 T C
Chr7 24034384 C T
Chr7 24034480 C T
Chr7 24034498 T C
Chr7 24034514 C T
Chr7 24034568 A G
Chr7 24034673 T C
Chr7 24034703 G A
Chr7 24034708 G A
Chr7 24034747 A G
Chr7 24034803 C G
Chr7 24034907 T G
Chr7 24035045 A C
Chr7 24035191 C T
Chr7 24035323 A C
Chr7 24035410 A G
Chr7 24035544 G A
Chr7 24035794 T A
Chr7 24035937 A C
Chr7 24036035 G A
Chr7 24036143 A G
Chr7 24036165 T C
Chr7 24036204 C T
Chr7 24036275 C T
Chr7 24036351 T C
Chr7 24036404 T C
Chr7 24036408 C T
Chr7 24036432 G A
Chr7 24036455 C T
Chr7 24036498 C T
Chr7 24036500 T C
Chr7 24036526 T C
Chr7 24036584 G A
Chr7 24036925 A G
Chr7 24036969 T G
Chr7 24037497 T A
Chr7 24037507 A G
Chr7 24037849 A T
Chr7 24038127 T C
Chr7 24038437 C G
Chr7 24038468 T C
Chr7 24038565 A G
Chr7 24038622 G A
Chr7 24038684 G A
Chr7 24038702 T C
Chr7 24038812 A G
Chr7 24038834 C A
Chr7 24038837 C T
Chr7 24038880 T C
Chr7 24038882 T C
Chr7 24038884 T C
Chr7 24038886 T C
Chr7 24038888 T C
Chr7 24038890 T C
Chr7 24038892 T G
Chr7 24038959 C T
Chr7 24039082 A C
Chr7 24039288 A G
Chr7 24039395 T C
Chr7 24039450 G A
Chr7 24039472 G T
Chr7 24039768 T G
Chr7 24039907 C T
Chr7 24039949 C T
Chr7 24039960 T A
Chr7 24040006 T A
Chr7 24040066 T G
Chr7 24040223 A G
Chr7 24040236 T C
Chr7 24040272 A G
Chr7 24040303 C T
Chr7 24040315 T C
Chr7 24040495 C T
Chr7 24040499 T C
Chr7 24040509 G A
Chr7 24040513 G T
Chr7 24040547 G A
Chr7 24040554 G A
Chr7 24040580 A G
Chr7 24040661 A G
Chr7 24040677 G A
Chr7 24040752 C T
Chr7 24040813 A G
Chr7 24040870 A T
Chr7 24040973 T C
Chr7 24041044 C G
Chr7 24041063 T G
Chr7 24041066 T C
Chr7 24041068 G A
Chr7 24041091 C T
Chr7 24041152 G A
Chr7 24041202 C T
Chr7 24041288 T C
Chr7 24041310 T G
Chr7 24041401 G T
Chr7 24041411 G A
Chr7 24041414 A G
Chr7 24041437 T C
Chr7 24041473 T C
Chr7 24041547 G A
Chr7 24041567 C T
Chr7 24041602 T C
Chr7 24041655 G A
Chr7 24041730 A G
Chr7 24041819 A G
Chr7 24041830 A G
Chr7 24041981 T A
Chr7 24042005 T A
Chr7 24042080 G A
Chr7 24042116 C G
Chr7 24042201 G A
Chr7 24042280 C T
Chr7 24042308 T C
Chr7 24042382 A G
Chr7 24042420 C G
Chr7 24042558 T A
Chr7 24042590 A G
Chr7 24042655 T G
Chr7 24042668 T A
Chr7 24042687 C G
Chr7 24042711 A G
Chr7 24042816 C T
Chr7 24042826 A G
Chr7 24042830 C T
Chr7 24043066 T C
Chr7 24043106 A G
Chr7 24043124 C T
Chr7 24043461 C T
Chr7 24043744 C T
Chr7 24043834 C T
Chr7 24043858 C T
Chr7 24043860 A G
Chr7 24043894 A G
Chr7 24044025 T G
Chr7 24044122 T C
Chr7 24044195 G C
Chr7 24044422 G A
Chr7 24044493 A G
Chr7 24044538 C T
Chr7 24044604 C T
Chr7 24044681 C T
Chr7 24044818 A G
Chr7 24044834 T C
Chr7 24044878 A G
Chr7 24045209 G C
Chr7 24045250 G A
Chr7 24045270 C T
Chr7 24045298 T G
Chr7 24045359 G C
Chr7 24045420 C T
Chr7 24045452 G C
Chr7 24045732 T A
Chr7 24045769 C T
Chr7 24045788 C T
Chr7 24045922 G A
Chr7 24046024 G T
Chr7 24046103 T C
Chr7 24046163 C A
Chr7 24046325 T G
Chr7 24046591 G A
Chr7 24046626 T C
Chr7 24046648 C A
Chr7 24046656 T C
Chr7 24046658 G A
Chr7 24046673 C A
Chr7 24046799 G C
Chr7 24047138 G A
Chr7 24047302 C T
Chr7 24047572 A T
Chr7 24047595 G A
Chr7 24047634 A T
Chr7 24047679 A G
Chr7 24047747 C T
Chr7 24047799 A G
Chr7 24048603 G A
Chr7 24048954 G C
Chr7 24049147 T C
Chr7 24050254 A T
Chr7 24050682 G A
Chr7 24050793 T C
Chr7 24051061 C A
Chr7 24051443 C T
Chr7 24051525 G T
Chr7 24051562 T C
Chr7 24051575 A G
Chr7 24051861 T G
Chr7 24052057 T C
Chr7 24052196 C T
Chr7 24052200 T C
Chr7 24052912 G T
Chr7 24053089 G A
Chr7 24053173 G A
Chr7 24053297 C T
Chr7 24053336 A T
Chr7 24053758 G C
Chr7 24054141 A G
Chr7 24054296 A C
Chr7 24054325 A G
Chr7 24054357 C T
Chr7 24054362 T C
Chr7 24055537 C G
Chr7 24055850 T C
Chr7 24055879 T G
Chr7 24056084 A C
Chr7 24056116 T A
Chr7 24056384 G A
Chr7 24056570 G C
Chr7 24056930 G C
Chr7 24057049 T C
Chr7 24057072 G A
Chr7 24057096 G A
Chr7 24057206 G A
Chr7 24057372 T G
Chr7 24057446 T C
Chr7 24057552 T C
Chr7 24057559 T C
Chr7 24057596 C T
Chr7 24057625 G A
Chr7 24057755 G T
Chr7 24057766 G A
Chr7 24057767 C T
Chr7 24057768 G A
Chr7 24057826 G A
Chr7 24057837 C T
Chr7 24057853 T C
Chr7 24057864 A G
Chr7 24057867 C T
Chr7 24057878 C A
Chr7 24057883 G A
Chr7 24057886 C T
Chr7 24057978 G A
Chr7 24058064 G A
Chr7 24058067 G A
Chr7 24058115 A G
Chr7 24058146 C T
Chr7 24058183 C T
Chr7 24058274 A G
Chr7 24058309 A G
Chr7 24058319 A G
Chr7 24058333 G A
Chr7 24058387 G C
Chr7 24058534 G A
Chr7 24058590 G T
Chr7 24058712 A G
Chr7 24059076 A G
Chr7 24059165 T C
Chr7 24059198 A G
Chr7 24059863 G A
Chr7 24060100 G A
Chr7 24060463 C T
Chr7 24060778 G C
Chr7 24061053 C A
Chr7 24061457 A T
Chr7 24061729 C A
Chr7 24061771 G A
Chr7 24061992 G A
Chr7 24062461 C A
Chr7 24062462 C A
Chr7 24062465 G T
Chr7 24062566 T A
Chr7 24062588 G A
Chr7 24062612 T C
Chr7 24062865 A G
Chr7 24063093 C T
Chr7 24063100 G A
Chr7 24063153 C T
Chr7 24063270 G A
Chr7 24063275 C T
Chr7 24063296 G A
Chr7 24063306 T C
Chr7 24063326 C T
Chr7 24063335 G A
Chr7 24063374 T C
Chr7 24063427 T C
Chr7 24063434 C T
Chr7 24063443 G A
Chr7 24063449 C T
Chr7 24063476 G A
Chr7 24063498 G A
Chr7 24063522 A C
Chr7 24063637 C T
Chr7 24066959 C T
Chr7 24067242 A C
Chr7 24067894 G A
Chr7 24067898 A G
Chr7 24067907 C T
Chr7 24067916 G A
Chr7 24067982 A G
Chr7 24068003 T C
Chr7 24068004 C T
Chr7 24068034 C T
Chr7 24068040 T C
Chr7 24068062 T C
Chr7 24068088 T C
Chr7 24068097 A G
Chr7 24068109 G A
Chr7 24068157 G A
Chr7 24068169 T A
Chr7 24068181 A C
Chr7 24068197 T C
Chr7 24068217 G A
Chr7 24068308 T C
Chr7 24068309 A C
Chr7 24068372 C T
Chr7 24068375 A C
Chr7 24068414 T C
Chr7 24068442 C T
Chr7 24068456 C A
Chr7 24068482 A G
Chr7 24068550 G A
Chr7 24068642 G A
Chr7 24068826 G A
Chr7 24068841 A C
Chr7 24068849 C T
Chr7 24068874 T C
Chr7 24068929 G A
Chr7 24068943 G T
Chr7 24068980 G A
Chr7 24069032 A G
Chr7 24069061 C T
Chr7 24069079 G A
Chr7 24069101 A C
Chr7 24069113 T C
Chr7 24069138 C T
Chr7 24069143 G T
Chr7 24069163 C T
Chr7 24069208 A C
Chr7 24069501 T C
Chr7 24069566 A G
Chr7 24069573 C T
Chr7 24069678 G A
Chr7 24069756 C G
Chr7 24069795 C T
Chr7 24069861 C T
Chr7 24069888 G A
Chr7 24069979 G A
Chr7 24070061 G A
Chr7 24070096 T C
Chr7 24070142 A G
Chr7 24070177 C T
Chr7 24070181 T A
Chr7 24070339 C T
Chr7 24070345 A G
Chr7 24070442 A T
Chr7 24070472 T A
Chr7 24070513 G A
Chr7 24070552 A G
Chr7 24070567 A T
Chr7 24070574 C A
Chr7 24070604 G T
Chr7 24070841 G A
Chr7 24070868 C T
Chr7 24070889 T C
Chr7 24070899 A G
Chr7 24070901 T A
Chr7 24070902 T A
Chr7 24070923 T C
Chr7 24070926 C T
Chr7 24070979 T G
Chr7 24070999 A C
Chr7 24071111 T C
Chr7 24071120 T C
Chr7 24071126 G A
Chr7 24071130 T C
Chr7 24071137 C T
Chr7 24071138 G A
Chr7 24071213 G A
Chr7 24071257 G A
Chr7 24071274 C T
Chr7 24071276 T C
Chr7 24071277 G A
Chr7 24071282 G C
Chr7 24071306 C A
Chr7 24071322 G A
Chr7 24071356 C A
Chr7 24071361 G A
Chr7 24071362 A C
Chr7 24071373 G A
Chr7 24071399 G C
Chr7 24071406 C G
Chr7 24071451 T G
Chr7 24071474 C T
Chr7 24071476 G A
Chr7 24071486 G A
Chr7 24071527 A G
Chr7 24071549 T C
Chr7 24071637 G A
Chr7 24071723 T G
Chr7 24071736 A G
Chr7 24071765 A G
Chr7 24071874 C T
Chr7 24071887 T C
Chr7 24071899 C T
Chr7 24072003 C T
Chr7 24072026 G A
Chr7 24072032 A G
Chr7 24072056 G A
Chr7 24072078 C T
Chr7 24072080 T C
Chr7 24072133 C T
Chr7 24072179 G C
Chr7 24072194 T A
Chr7 24072195 T A
Chr7 24072240 T C
Chr7 24072245 C T
Chr7 24072282 T C
Chr7 24072320 C T
Chr7 24072487 G A
Chr7 24072622 G C
Chr7 24072799 C T
Chr7 24072824 C T
Chr7 24072843 G A
Chr7 24072858 C A
Chr7 24072913 T G
Chr7 24072921 C T
Chr7 24072941 G A
Chr7 24072972 C T
Chr7 24072984 C T
Chr7 24072988 T G
Chr7 24072989 T G
Chr7 24073584 G T
Chr7 24074164 G A
Chr7 24074711 G T
Chr7 24074874 C T
Chr7 24074904 T C
Chr7 24075383 C T
Chr7 24075462 A G
Chr7 24075521 T G
Chr7 24075988 G T
Chr7 24076030 C A
Chr7 24076047 G T
Chr7 24076101 A T
Chr7 24076222 C A
Chr7 24076344 C G
Chr7 24076584 G A
Chr7 24076610 T A
Chr7 24076796 G A
Chr7 24076822 T C
Chr7 24076859 G A
Chr7 24076933 C T
Chr7 24076941 G A
Chr7 24077067 A G
Chr7 24077127 C T
Chr7 24077167 T C
Chr7 24077213 G A
Chr7 24077224 C T
Chr7 24077259 C T
Chr7 24077309 C T
Chr7 24077335 G A
Chr7 24077485 A G
Chr7 24077522 C T
Chr7 24077554 G A
Chr7 24077566 T C
Chr7 24077569 G A
Chr7 24077576 A G
Chr7 24077606 A G
Chr7 24077646 A G
Chr7 24077653 C T
Chr7 24077756 C A
Chr7 24078288 G C
Chr7 24078518 G T
Chr7 24079022 C T
Chr7 24079083 G A
Chr7 24079084 T C
Chr7 24079104 A T
Chr7 24079175 A G
Chr7 24079208 G A
Chr7 24079252 A G
Chr7 24079263 A G
Chr7 24079282 A G
Chr7 24079283 A T
Chr7 24079285 C T
Chr7 24079311 T C
Chr7 24079321 A T
Chr7 24079405 C A
Chr7 24079481 C A
Chr7 24079556 G A
Chr7 24079769 A G
Chr7 24079944 C A
Chr7 24079999 A G
Chr7 24080072 T G
Chr7 24080166 G A
Chr7 24080179 T C
Chr7 24080275 A T
Chr7 24080325 G A
Chr7 24080522 G A
Chr7 24080528 T C
Chr7 24080586 G A
Chr7 24080746 C A
Chr7 24080862 A T
Chr7 24081280 C A
Chr7 24081607 A G
Chr7 24081615 G A
Chr7 24081626 G A
Chr7 24081795 G A
Chr7 24081857 G T
Chr7 24082016 C T
Chr7 24082249 A C
Chr7 24082423 A G
Chr7 24082549 C T
Chr7 24082692 C G
Chr7 24082833 C T
Chr7 24083589 C A
Chr7 24083626 T A
Chr7 24083767 T C
Chr7 24083796 C T
Chr7 24084067 A G
Chr7 24084118 T G
Chr7 24084169 T C
Chr7 24084194 T A
Chr7 24084312 G A
Chr7 24084370 C T
Chr7 24084397 T C
Chr7 24084541 A G
Chr7 24084556 T C
Chr7 24084770 T A
Chr7 24084808 A G
Chr7 24084886 T C
Chr7 24085016 G A
Chr7 24085112 A C
Chr7 24085113 G A
Chr7 24085127 T C
Chr7 24085145 G A
Chr7 24085151 A G
Chr7 24085191 G A
Chr7 24085236 T C
Chr7 24085238 T C
Chr7 24085267 T C
Chr7 24085313 A G
Chr7 24085314 C G
Chr7 24085315 A T
Chr7 24085316 A C
Chr7 24085359 G C
Chr7 24085615 C A
Chr7 24085616 A G
Chr7 24085671 G C
Chr7 24085682 A G
Chr7 24085707 C T
Chr7 24085910 A G
Chr7 24085968 G A
Chr7 24085984 G A
Chr7 24085991 G A
Chr7 24086041 G A
Chr7 24086049 A G
Chr7 24086062 C T
Chr7 24086067 C T
Chr7 24086086 G A
Chr7 24086102 C T
Chr7 24086133 C T
Chr7 24086157 T C
Chr7 24086167 C T
Chr7 24086172 C T
Chr7 24086206 C T
Chr7 24086214 T C
Chr7 24086235 C T
Chr7 24086291 G A
Chr7 24086292 A G
Chr7 24086324 G A
Chr7 24086337 A G
Chr7 24086462 G A
Chr7 24086493 C T
Chr7 24086543 T C
Chr7 24086622 C T
Chr7 24086639 C A
Chr7 24086668 A G
Chr7 24086708 C T
Chr7 24086742 G A
Chr7 24086750 G A
Chr7 24086775 G A
Chr7 24086799 G T
Chr7 24086807 C T
Chr7 24086991 G A
Chr7 24087002 C A
Chr7 24087066 C T
Chr7 24087067 A G
Chr7 24087071 G T
Chr7 24087105 A T
Chr7 24087121 T C
Chr7 24087146 C T
Chr7 24087153 C T
Chr7 24087160 C G
Chr7 24087197 T C
Chr7 24087239 A G
Chr7 24087245 A G
Chr7 24087250 A G
Chr7 24087320 A G
Chr7 24087328 G A
Chr7 24087335 T C
Chr7 24087427 G A
Chr7 24087436 T A
Chr7 24087446 C T
Chr7 24087487 C T
Chr7 24087490 G A
Chr7 24087546 G A
Chr7 24087860 A G
Chr7 24087933 C T
Chr7 24087952 C T
Chr7 24088025 T C
Chr7 24088090 A G
Chr7 24088261 A C
Chr7 24088289 G A
Chr7 24088292 A G
Chr7 24088530 C T
Chr7 24088547 G A
Chr7 24088556 T C
Chr7 24088692 T A
Chr7 24088708 C A
Chr7 24088764 C T
Chr7 24088779 A T
Chr7 24088791 A G
Chr7 24089033 A G
Chr7 24089050 T C
Chr7 24089051 G A
Chr7 24089079 G T
Chr7 24089118 T C
Chr7 24089324 A G
Chr7 24089528 T C
Chr7 24089537 C T
Chr7 24089539 A G
Chr7 24089610 T C
Chr7 24089950 A G
Chr7 24089984 C T
Chr7 24090011 A G
Chr7 24090086 T A
Chr7 24090145 T C
Chr7 24090277 C T
Chr7 24090432 T C
Chr7 24090569 G A
Chr7 24090653 C T
Chr7 24090767 G T
Chr7 24090822 G A
Chr7 24090832 C T
Chr7 24090856 T C
Chr7 24090887 C T
Chr7 24091095 A T
Chr7 24091138 G A
Chr7 24091214 C T
Chr7 24091248 G A
Chr7 24091393 C T
Chr7 24091417 T C
Chr7 24091471 G A
Chr7 24091667 G A
Chr7 24091706 G A
Chr7 24092449 G T
Chr7 24092696 C T
Chr7 24093359 T C
Chr7 24093907 G C
Chr7 24094098 C A
Chr7 24094288 A G
Chr7 24094511 G A
Chr7 24094542 G A
Chr7 24094586 C T
Chr7 24094691 T C
Chr7 24094738 C T
Chr7 24094747 C T
Chr7 24094812 G A
Chr7 24094862 T C
Chr7 24094940 G A
Chr7 24094956 C T
Chr7 24094987 A T
Chr7 24095266 C G
Chr7 24095902 C G
Chr7 24096010 C T
Chr7 24096400 T G
Chr7 24096507 T G
Chr7 24096634 G A
Chr7 24096693 A G
Chr7 24096811 G A
Chr7 24098120 T C
Chr7 24098355 T G
Chr7 24098745 C T
Chr7 24098796 C T
Chr7 24098797 G T
Chr7 24098818 T C
Chr7 24098838 C T
Chr7 24098864 T C
Chr7 24098904 T C
Chr7 24098912 C T
Chr7 24098950 G A
Chr7 24098993 C T
Chr7 24099045 C T
Chr7 24099047 A G
Chr7 24099066 T C
Chr7 24099069 A C
Chr7 24099093 T C
Chr7 24099108 C T
Chr7 24099172 T C
Chr7 24099206 A G
Chr7 24099245 C T
Chr7 24099251 T C
Chr7 24099276 C T
Chr7 24099372 G A
Chr7 24099384 G C
Chr7 24099422 C G
Chr7 24099584 T C
Chr7 24099621 T C
Chr7 24099827 G A
Chr7 24100070 T C
Chr7 24100081 G A
Chr7 24100208 C T
Chr7 24100314 A G
Chr7 24100479 C T
Chr7 24100511 C T
Chr7 24100594 T C
Chr7 24100718 A G
Chr7 24101166 A G
Chr7 24101219 A G
Chr7 24101300 C T
Chr7 24101543 A G
Chr7 24101603 T G
Chr7 24101611 G A
Chr7 24101727 C T
Chr7 24101757 C T
Chr7 24101831 C T
Chr7 24101870 G A
Chr7 24102282 A G
Chr7 24102285 T G
Chr7 24102555 C T
Chr7 24102581 T C
Chr7 24102962 C T
Chr7 24103059 C T
Chr7 24103106 C T
Chr7 24103246 T A
Chr7 24103490 G C
Chr7 24103561 T G
Chr7 24103707 C T
Chr7 24103738 T C
Chr7 24103755 C T
Chr7 24103756 C T
Chr7 24103781 C T
Chr7 24103789 C T
Chr7 24103811 C T
Chr7 24103920 G T
Chr7 24103934 G A
Chr7 24103945 G T
Chr7 24104000 G T
Chr7 24104017 G A
Chr7 24104040 A G
Chr7 24104056 G A
Chr7 24104073 T C
Chr7 24104085 C A
Chr7 24104184 C T
Chr7 24104187 G A
Chr7 24104223 C T
Chr7 24104318 C A
Chr7 24104547 T A
Chr7 24104570 C T
Chr7 24104586 A G
Chr7 24104617 G C
Chr7 24104639 G A
Chr7 24104649 C A
Chr7 24104678 C T
Chr7 24104705 G A
Chr7 24104709 C T
Chr7 24104716 G A
Chr7 24104720 A G
Chr7 24104731 T A
Chr7 24104734 G T
Chr7 24104749 G A
Chr7 24104807 A G
Chr7 24104824 G A
Chr7 24105483 T A
Chr7 24106305 C T
Chr7 24106652 G T
Chr7 24106693 G C
Chr7 24107177 C A
Chr7 24107708 G T
Chr7 24107732 C T
Chr7 24108128 T A
Chr7 24108161 T C
Chr7 24108207 C T
Chr7 24108230 A G
Chr7 24108264 T C
Chr7 24108298 A G
Chr7 24108314 A G
Chr7 24108359 C G
Chr7 24108578 T C
Chr7 24108648 C T
Chr7 24108680 G A
Chr7 24108782 T G
Chr7 24108892 C G
Chr7 24109123 G C
Chr7 24109146 T C
Chr7 24109297 C T
Chr7 24109651 G C
Chr7 24110119 T C
Chr7 24110144 A G
Chr7 24110255 T C
Chr7 24110530 A T
Chr7 24110646 A C
Chr7 24110694 G A
Chr7 24110738 T C
Chr7 24112069 G T
Chr7 24112506 T C
Chr7 24112897 T C
Chr7 24112917 C G
Chr7 24113490 C G
Chr7 24114145 C A
Chr7 24114183 T G
Chr7 24114278 C T
Chr7 24114289 G A
Chr7 24114655 G A
Chr7 24115368 T A
Chr7 24115601 T C
Chr7 24115999 A G
Chr7 24116316 T C
Chr7 24116435 G A
Chr7 24116605 C T
Chr7 24116654 C T
Chr7 24117145 A G
Chr7 24118256 C T
Chr7 24118269 G A
Chr7 24118492 T G
Chr7 24118636 A T
Chr7 24118805 C A
Chr7 24118874 G A
Chr7 24119077 T C
Chr7 24119663 G T
Chr7 24119767 G C
Chr7 24119934 A G
Chr7 24120095 T C
Chr7 24120155 G A
Chr7 24120159 G T
Chr7 24120174 T G
Chr7 24120234 A G
Chr7 24120292 G A
Chr7 24120293 A G
Chr7 24120488 G A
Chr7 24120553 A C
Chr7 24120554 G T
Chr7 24120557 A G
Chr7 24120614 A G
Chr7 24120715 T C
Chr7 24120724 G C
Chr7 24120779 G A
Chr7 24120814 G A
Chr7 24120854 A C
Chr7 24120886 G T
Chr7 24120894 G A
Chr7 24120908 T G
Chr7 24121144 G T
Chr7 24121148 G A
Chr7 24121205 C T
Chr7 24121223 A T
Chr7 24121292 C A
Chr7 24121362 G C
Chr7 24121390 C A
Chr7 24121415 A G
Chr7 24121822 G T
Chr7 24121832 C T
Chr7 24121852 T C
Chr7 24121900 A G
Chr7 24121919 C A
Chr7 24121997 C T
Chr7 24122015 G A
Chr7 24122020 G A
Chr7 24122076 C T
Chr7 24122094 T C
Chr7 24122135 G A
Chr7 24122178 G A
Chr7 24122218 A G
Chr7 24122327 G T
Chr7 24122334 C T
Chr7 24122382 A G
Chr7 24122409 G A
Chr7 24122437 G A
Chr7 24122449 A G
Chr7 24122457 T C
Chr7 24122473 A C
Chr7 24122524 A C
Chr7 24122690 A G
Chr7 24122708 T C
Chr7 24122773 T C
Chr7 24122896 T C
Chr7 24122975 C T
Chr7 24123009 C T
Chr7 24123026 T C
Chr7 24123028 G A
Chr7 24123059 A G
Chr7 24123062 G A
Chr7 24123065 G A
Chr7 24123073 G A
Chr7 24123101 C T
Chr7 24123179 C T
Chr7 24123212 G A
Chr7 24123214 A G
Chr7 24123222 T G
Chr7 24123224 G A
Chr7 24123226 G T
Chr7 24123317 G A
Chr7 24123320 C T
Chr7 24123404 G C
Chr7 24123491 C T
Chr7 24123546 T C
Chr7 24123691 A G
Chr7 24124898 G A
Chr7 24125082 G A
Chr7 24125286 T G
Chr7 24125287 T C
Chr7 24125937 C G
Chr7 24125986 C A
Chr7 24126438 G C
Chr7 24129506 A G
Chr7 24130687 G A
Chr7 24131214 C A
Chr7 24131620 T C
Chr7 24133708 C G
Chr7 24133756 T C
Chr7 24134123 T C
Chr7 24134306 C T
Chr7 24134308 G A
Chr7 24134328 T C
Chr7 24134355 T G
Chr7 24134359 T G
Chr7 24134411 T C
Chr7 24134510 C A
Chr7 24134634 T C
Chr7 24134767 A T
Chr7 24134901 G A
Chr7 24134980 T G
Chr7 24135023 A G
Chr7 24135041 A T
Chr7 24135185 C T
Chr7 24135279 C T
Chr7 24135337 C T
Chr7 24135451 A T
Chr7 24135563 T C
Chr7 24135800 A T
Chr7 24136034 G A
Chr7 24136050 T C
Chr7 24136174 G A
Chr7 24136200 T C
Chr7 24136244 T C
Chr7 24136266 A C
Chr7 24136274 C G
Chr7 24136298 G A
Chr7 24136305 C T
Chr7 24136328 G T
Chr7 24136353 T C
Chr7 24136354 T C
Chr7 24136376 C T
Chr7 24136392 G A
Chr7 24136401 G A
Chr7 24136471 A G
Chr7 24136472 G A
Chr7 24136536 A G
Chr7 24136539 C T
Chr7 24136548 T C
Chr7 24136549 C T
Chr7 24136559 C T
Chr7 24136618 A G
Chr7 24136644 T C
Chr7 24136687 T C
Chr7 24136779 C G
Chr7 24136947 C T
Chr7 24137231 T G
Chr7 24137287 A G
Chr7 24137407 G A
Chr7 24137418 G A
Chr7 24137433 T C
Chr7 24137482 C A
Chr7 24137731 G A
Chr7 24137815 C T
Chr7 24137871 T C
Chr7 24137906 A T
Chr7 24137946 G T
Chr7 24137988 T G
Chr7 24137993 A C
Chr7 24138054 A G
Chr7 24138360 G T
Chr7 24138367 T C
Chr7 24138381 A G
Chr7 24138399 G A
Chr7 24138439 A G
Chr7 24138492 T C
Chr7 24138572 T C
Chr7 24138694 A C
Chr7 24139080 G A
Chr7 24139573 G A
Chr7 24140237 T C
Chr7 24140756 C T
Chr7 24141302 C G
Chr7 24141428 T G
Chr7 24141589 C T
Chr7 24142260 G A
Chr7 24142462 T C
Chr7 24142488 C A
Chr7 24142498 G A
Chr7 24142516 A G
Chr7 24142532 C T
Chr7 24142664 T C
Chr7 24142851 G A
Chr7 24142949 C T
Chr7 24143002 G T
Chr7 24143011 G A
Chr7 24143040 T C
Chr7 24143058 G A
Chr7 24143094 G A
Chr7 24143147 G A
Chr7 24143188 A C
Chr7 24143196 G A
Chr7 24143206 A G
Chr7 24143238 C A
Chr7 24143273 T C
Chr7 24143278 G A
Chr7 24143311 G A
Chr7 24143340 C T
Chr7 24143371 C A
Chr7 24143372 C A
Chr7 24143388 G C
Chr7 24143448 C G
Chr7 24143453 C T
Chr7 24143473 T G
Chr7 24143577 T C
Chr7 24143581 G A
Chr7 24143591 G A
Chr7 24143603 T C
Chr7 24143627 A G
Chr7 24143674 T C
Chr7 24143727 T C
Chr7 24143739 G A
Chr7 24143756 G A
Chr7 24143782 G A
Chr7 24143792 G A
Chr7 24143828 A G
Chr7 24143835 T C
Chr7 24143954 C A
Chr7 24143997 C T
Chr7 24144014 T G
Chr7 24144015 A C
Chr7 24144031 A G
Chr7 24144053 G T
Chr7 24144055 C T
Chr7 24144058 T C
Chr7 24144075 C A
Chr7 24144082 G A
Chr7 24144094 G A
Chr7 24144098 T A
Chr7 24144104 A G
Chr7 24144108 C T
Chr7 24144128 G A
Chr7 24144130 T C
Chr7 24144147 C T
Chr7 24144203 G T
Chr7 24144216 A G
Chr7 24144240 T C
Chr7 24144269 T C
Chr7 24144270 G A
Chr7 24144383 T A
Chr7 24144406 C T
Chr7 24144412 T C
Chr7 24144422 A G
Chr7 24144528 C T
Chr7 24144530 G A
Chr7 24144589 C A
Chr7 24144602 T C
Chr7 24144639 T C
Chr7 24144656 G A
Chr7 24144657 C T
Chr7 24144673 G A
Chr7 24144738 G A
Chr7 24144739 A G
Chr7 24144782 C A
Chr7 24144856 A G
Chr7 24144871 C G
Chr7 24145054 G A
Chr7 24145071 A G
Chr7 24145093 A G
Chr7 24145119 G A
Chr7 24145152 A T
Chr7 24145176 C A
Chr7 24145212 C G
Chr7 24145310 T C
Chr7 24145419 G A
Chr7 24145465 A G
Chr7 24145484 C T
Chr7 24145540 T C
Chr7 24145542 T C
Chr7 24145583 C T
Chr7 24145657 A G
Chr7 24145708 G C
Chr7 24145745 G A
Chr7 24145805 C A
Chr7 24145812 T C
Chr7 24145828 T C
Chr7 24145845 G A
Chr7 24145851 C A
Chr7 24145903 G A
Chr7 24145991 T G
Chr7 24146019 C T
Chr7 24146070 C T
Chr7 24146082 G A
Chr7 24146087 G A
Chr7 24146231 C T
Chr7 24146259 G T
Chr7 24146275 G A
Chr7 24146332 A G
Chr7 24146375 T G
Chr7 24146378 T C
Chr7 24146404 T G
Chr7 24146414 T G
Chr7 24146452 A G
Chr7 24146507 C T
Chr7 24146518 T C
Chr7 24146547 C G
Chr7 24146565 C T
Chr7 24146585 C A
Chr7 24146592 G A
Chr7 24146611 C T
Chr7 24146618 C T
Chr7 24146641 T C
Chr7 24146666 T C
Chr7 24146742 T G
Chr7 24146767 T C
Chr7 24146773 C T
Chr7 24146779 A G
Chr7 24146782 T C
Chr7 24146930 C T
Chr7 24146975 C T
Chr7 24147005 A G
Chr7 24147014 G T
Chr7 24147021 C T
Chr7 24147053 C A
Chr7 24147077 C T
Chr7 24147084 C T
Chr7 24147105 C G
Chr7 24147107 C T
Chr7 24147109 T G
Chr7 24147125 G A
Chr7 24147191 C T
Chr7 24147211 G A
Chr7 24147295 C T
Chr7 24147386 G A
Chr7 24147388 C T
Chr7 24147421 G A
Chr7 24147435 G A
Chr7 24147567 A T
Chr7 24147590 C T
Chr7 24147630 A C
Chr7 24147681 C T
Chr7 24147746 C T
Chr7 24147812 T C
Chr7 24147838 T G
Chr7 24147902 T C
Chr7 24147903 T C
Chr7 24147905 T C
Chr7 24147907 T A
Chr7 24147909 G T
Chr7 24147912 A T
Chr7 24147913 C T
Chr7 24147919 G T
Chr7 24147920 G C
Chr7 24147922 G C
Chr7 24147923 C A
Chr7 24147927 T A
Chr7 24147930 C T
Chr7 24147932 T A
Chr7 24147935 C T
Chr7 24147936 C T
Chr7 24147979 T G
Chr7 24147986 T A
Chr7 24148054 T C
Chr7 24148149 A G
Chr7 24148175 A T
Chr7 24148341 T A
Chr7 24148408 G T
Chr7 24148419 G T
Chr7 24148537 A T
Chr7 24148644 G T
Chr7 24148693 C T
Chr7 24148800 T C
Chr7 24149164 T C
Chr7 24149170 T C
Chr7 24149234 T G
Chr7 24149235 T C
Chr7 24150050 C T
Chr7 24150091 A G
Chr7 24150299 A G
Chr7 24150546 T A
Chr7 24151106 T C
Chr7 24152096 T C
Chr7 24152622 C A
Chr7 24153304 C A
Chr7 24153436 A G
Chr7 24153689 C T
Chr7 24153748 T C
Chr7 24153756 A G
Chr7 24153781 A T
Chr7 24153782 A T
Chr7 24153826 T C
Chr7 24153974 T G
Chr7 24154350 C A
Chr7 24155248 G A
Chr7 24155361 T C
Chr7 24155519 T A
Chr7 24155743 A G
Chr7 24156418 C T
Chr7 24156493 A G
Chr7 24156601 A T
Chr7 24156828 A G
Chr7 24156856 A G
Chr7 24156968 T A
Chr7 24157638 G T
Chr7 24157845 G C
Chr7 24158126 G A
Chr7 24159909 G C
Chr7 24160879 C T
Chr7 24161143 T A
Chr7 24161335 C T
Chr7 24161343 T C
Chr7 24161385 G A
Chr7 24161458 C T
Chr7 24161643 T C
Chr7 24161723 T C
Chr7 24161750 A G
Chr7 24168349 G A
Chr7 24168391 A G
Chr7 24168420 T C
Chr7 24168439 T C
Chr7 24168563 G A
Chr7 24168579 G A
Chr7 24168830 T C
Chr7 24168845 G A
Chr7 24168893 T C
Chr7 24168926 T C
Chr7 24169704 A T
Chr7 24169748 C T
Chr7 24170132 G A
Chr7 24170140 C T
Chr7 24170193 A C
Chr7 24170231 C T
Chr7 24170238 A G
Chr7 24170250 T G
Chr7 24170269 C T
Chr7 24170273 A G
Chr7 24170277 A G
Chr7 24170324 T C
Chr7 24170418 C T
Chr7 24170422 G A
Chr7 24170614 A G
Chr7 24170827 G C
Chr7 24171152 T G
Chr7 24171361 C T
Chr7 24171460 C T
Chr7 24171894 C T
Chr7 24171921 G A
Chr7 24172170 T G
Chr7 24172176 T C
Chr7 24172190 C T
Chr7 24172224 C T
Chr7 24172272 C T
Chr7 24172302 A G
Chr7 24172307 C T
Chr7 24172346 C T
Chr7 24172374 T C
Chr7 24172413 T G
Chr7 24172421 G A
Chr7 24172433 C T
Chr7 24172505 G T
Chr7 24172559 T C
Chr7 24172587 G T
Chr7 24172645 G A
Chr7 24172772 T C
Chr7 24172792 G A
Chr7 24172809 C T
Chr7 24172837 T C
Chr7 24172932 A T
Chr7 24172933 G T
Chr7 24173185 C T
Chr7 24173194 G A
Chr7 24173223 A G
Chr7 24173444 G A
Chr7 24173498 C T
Chr7 24173580 A C
Chr7 24173633 T A
Chr7 24174026 C T
Chr7 24174051 A G
Chr7 24174074 G A
Chr7 24174136 T C
Chr7 24174139 T G
Chr7 24174221 A G
Chr7 24174238 C T
Chr7 24174326 C T
Chr7 24174507 G A
Chr7 24174728 T G
Chr7 24174855 C A
Chr7 24174895 C G
Chr7 24174909 G A
Chr7 24175036 G A
Chr7 24175047 G A
Chr7 24175052 C T
Chr7 24175143 A G
Chr7 24175191 T C
Chr7 24175234 A G
Chr7 24175429 T C
Chr7 24175482 T C
Chr7 24175625 G A
Chr7 24175725 C T
Chr7 24175894 T C
Chr7 24175997 C G
Chr7 24176186 G A
Chr7 24176766 G C
Chr7 24176904 G A
Chr7 24177000 A T
Chr7 24177195 A C
Chr7 24177260 A G
Chr7 24177616 T C
Chr7 24177618 G A
Chr7 24177710 G A
Chr7 24177766 G A
Chr7 24177779 C T
Chr7 24177780 A G
Chr7 24177846 G A
Chr7 24178093 C T
Chr7 24178420 C T
Chr7 24178460 G A
Chr7 24178551 G C
Chr7 24179868 A G
Chr7 24179922 G A
Chr7 24180223 A G
Chr7 24180305 T C
Chr7 24180678 C A
Chr7 24180784 A G
Chr7 24180790 C T
Chr7 24180874 A G
Chr7 24180888 C T
Chr7 24180940 T C
Chr7 24181247 A G
Chr7 24181348 C T
Chr7 24181397 T C
Chr7 24181399 C T
Chr7 24181448 C A
Chr7 24181465 T C
Chr7 24181533 C T
Chr7 24181574 T C
Chr7 24181622 G A
Chr7 24181624 G A
Chr7 24181649 G A
Chr7 24181693 A G
Chr7 24181871 G A
Chr7 24181957 A G
Chr7 24182024 G C
Chr7 24182133 T C
Chr7 24182165 G A
Chr7 24182208 G A
Chr7 24182220 A G
Chr7 24182253 G A
Chr7 24182344 A C
Chr7 24182500 A C
Chr7 24182658 A G
Chr7 24182779 C T
Chr7 24182964 G A
Chr7 24183025 G C
Chr7 24183060 C G
Chr7 24183074 C T
Chr7 24183084 G A
Chr7 24183104 G A
Chr7 24183117 T C
Chr7 24183119 C T
Chr7 24183144 G T
Chr7 24183412 C G
Chr7 24183454 C T
Chr7 24183476 C T
Chr7 24183482 G A
Chr7 24183612 G A
Chr7 24183739 G A
Chr7 24184135 C T
Chr7 24184278 A C
Chr7 24184284 G A
Chr7 24184383 A G
Chr7 24184481 G A
Chr7 24184498 A G
Chr7 24184515 T C
Chr7 24184621 T C
Chr7 24184631 C T
Chr7 24184651 T C
Chr7 24184671 G A
Chr7 24184721 T G
Chr7 24184729 A G
Chr7 24184772 A T
Chr7 24184870 C T
Chr7 24185109 C T
Chr7 24185240 C T
Chr7 24185289 C T
Chr7 24185323 C T
Chr7 24185324 A G
Chr7 24185328 C T
Chr7 24185407 T C
Chr7 24185539 T C
Chr7 24185588 C T
Chr7 24185618 C T
Chr7 24185685 A C
Chr7 24185779 T C
Chr7 24185789 T C
Chr7 24185798 G A
Chr7 24185809 G A
Chr7 24185822 G A
Chr7 24185848 C G
Chr7 24185853 G A
Chr7 24185908 C T
Chr7 24185915 T C
Chr7 24185917 G A
Chr7 24186007 T C
Chr7 24186023 A G
Chr7 24186189 C G
Chr7 24186220 C T
Chr7 24186221 C T
Chr7 24186241 C G
Chr7 24186257 C T
Chr7 24186450 T C
Chr7 24186599 C G
Chr7 24186661 G T
Chr7 24186669 G A
Chr7 24186887 G A
Chr7 24186896 A T
Chr7 24186900 A G
Chr7 24186950 T C
Chr7 24186968 T C
Chr7 24187024 T A
Chr7 24187069 T C
Chr7 24187121 G A
Chr7 24187161 A T
Chr7 24187223 A G
Chr7 24187336 A G
Chr7 24187337 G A
Chr7 24187349 C G
Chr7 24187351 G A
Chr7 24188315 C A
Chr7 24188451 G T
Chr7 24189250 T A
Chr7 24189266 A G
Chr7 24189435 A C
Chr7 24189456 T C
Chr7 24189532 C A
Chr7 24189920 C T
Chr7 24189964 T C
Chr7 24190032 A C
Chr7 24190284 A T
Chr7 24190309 G T
Chr7 24190375 T C
Chr7 24190554 C T
Chr7 24190705 A G
Chr7 24190960 G T
Chr7 24190976 C T
Chr7 24190993 A C
Chr7 24191020 A G
Chr7 24191154 A G
Chr7 24191243 G A
Chr7 24191294 G A
Chr7 24191383 C T
Chr7 24191824 T G
Chr7 24191985 A T
Chr7 24192022 T G
Chr7 24192023 C T
Chr7 24192076 A G
Chr7 24192118 C T
Chr7 24192189 C A
Chr7 24192209 A G
Chr7 24192223 G A
Chr7 24192931 G A
Chr7 24193190 A G
Chr7 24193199 C T
Chr7 24193354 G A
Chr7 24193487 A C
Chr7 24193685 T A
Chr7 24193686 T A
Chr7 24193687 T A
Chr7 24193694 A G
Chr7 24193890 C T
Chr7 24193948 C T
Chr7 24194114 T C
Chr7 24195004 C T
Chr7 24195059 G A
Chr7 24195089 G T
Chr7 24195117 T C
Chr7 24195164 C T
Chr7 24195219 G C
Chr7 24195230 C T
Chr7 24195277 T C
Chr7 24195419 A G
Chr7 24195431 G A
Chr7 24195456 C T
Chr7 24195929 T A
Chr7 24196025 C A
Chr7 24196485 G T
Chr7 24196530 T A
Chr7 24196647 T A
Chr7 24196740 C T
Chr7 24196886 T G
Chr7 24197507 T C
Chr7 24197804 C T
Chr7 24197932 C T
Chr7 24198231 T A
Chr7 24198339 A G
Chr7 24198343 G A
Chr7 24198362 G A
Chr7 24198381 A C
Chr7 24198443 T A
Chr7 24198468 C A
Chr7 24198487 T C
Chr7 24198534 C T
Chr7 24198598 C T
Chr7 24198608 G A
Chr7 24198615 T C
Chr7 24198630 G A
Chr7 24198678 C G
Chr7 24198956 T C
Chr7 24199242 G A
Chr7 24199264 T C
Chr7 24199266 C T
Chr7 24199612 A G
Chr7 24199853 T C
Chr7 24200195 T G
Chr7 24200244 T A
Chr7 24200277 C T
Chr7 24200666 A C
Chr7 24200880 A T
Chr7 24200886 A G
Chr7 24201343 G A
Chr7 24201457 T C
Chr7 24202063 G C
Chr7 24202213 T C
Chr7 24202488 G A
Chr7 24202553 A G
Chr7 24202771 T A
Chr7 24202836 C T
Chr7 24202850 C T
Chr7 24203058 G A
Chr7 24203166 C T
Chr7 24203196 G A
Chr7 24203197 G A
Chr7 24203203 G A
Chr7 24203212 T A
Chr7 24203215 G A
Chr7 24203612 A C
Chr7 24203804 C G
Chr7 24203970 A G
Chr7 24204118 G T
Chr7 24204196 A G
Chr7 24204305 A G
Chr7 24204310 A G
Chr7 24204319 G A
Chr7 24204346 T C
Chr7 24204356 C T
Chr7 24204359 G C
Chr7 24204365 A G
Chr7 24204371 G A
Chr7 24204408 T G
Chr7 24204427 T C
Chr7 24204439 G T
Chr7 24204510 C T
Chr7 24204596 C A
Chr7 24204764 T C
Chr7 24204828 A G
Chr7 24205038 T A
Chr7 24205105 T A
Chr7 24205112 A C
Chr7 24205178 C A
Chr7 24205200 A C
Chr7 24205308 C T
Chr7 24205320 C T
Chr7 24205325 C T
Chr7 24205378 G A
Chr7 24205423 A G
Chr7 24205426 T G
Chr7 24205439 A G
Chr7 24205442 A G
Chr7 24205448 T C
Chr7 24205450 A G
Chr7 24205451 C T
Chr7 24205461 G A
Chr7 24205479 G T
Chr7 24205596 A C
Chr7 24205727 G A
Chr7 24206138 G A
Chr7 24206187 G T
Chr7 24206239 G A
Chr7 24206571 C A
Chr7 24206900 G T
Chr7 24207435 A G
Chr7 24207682 G A
Chr7 24207754 T C
Chr7 24207784 A T
Chr7 24207959 A G
Chr7 24208057 G T
Chr7 24208085 T A
Chr7 24208510 G A
Chr7 24208696 A T
Chr7 24208789 C T
Chr7 24209288 A T
Chr7 24209357 T C
Chr7 24209639 C T
Chr7 24209817 G A
Chr7 24209961 A T
Chr7 24210098 A T
Chr7 24210099 A G
Chr7 24210508 C T
Chr7 24210692 G A
Chr7 24211349 A T
Chr7 24211503 C T
Chr7 24211700 G C
Chr7 24211734 G A
Chr7 24212006 G A
Chr7 24212051 G T
Chr7 24212555 T C
Chr7 24212623 A G
Chr7 24212655 A G
Chr7 24212739 T C
Chr7 24212791 A G
Chr7 24212808 A G
Chr7 24212825 T C
Chr7 24213064 A G
Chr7 24213097 T C
Chr7 24213104 G A
Chr7 24213145 C T
Chr7 24213146 A G
Chr7 24213168 T C
Chr7 24213216 A G
Chr7 24213244 A C
Chr7 24213245 A C
Chr7 24213261 C T
Chr7 24213345 C T
Chr7 24213408 C T
Chr7 24213474 A G
Chr7 24213580 T C
Chr7 24213649 C T
Chr7 24213689 T C
Chr7 24213734 G A
Chr7 24213750 C A
Chr7 24213752 T C
Chr7 24213926 G A
Chr7 24214054 C T
Chr7 24214098 A G
Chr7 24214246 C T
Chr7 24214260 G T
Chr7 24214280 T C
Chr7 24214313 T C
Chr7 24214358 T A
Chr7 24214560 C T
Chr7 24214588 G A
Chr7 24214636 G A
Chr7 24214715 A G
Chr7 24214731 G A
Chr7 24214778 C T
Chr7 24214842 T C
Chr7 24214863 C T
Chr7 24215000 T C
Chr7 24215025 A T
Chr7 24215029 G C
Chr7 24215049 C T
Chr7 24215056 G A
Chr7 24215064 A G
Chr7 24215249 C T
Chr7 24215342 A G
Chr7 24215367 A G
Chr7 24215385 T A
Chr7 24215438 A G
Chr7 24215537 G A
Chr7 24215591 G A
Chr7 24215696 T A
Chr7 24215752 G A
Chr7 24215803 G A
Chr7 24215840 C T
Chr7 24215886 A G
Chr7 24215908 C A
Chr7 24216032 A G
Chr7 24216091 T C
Chr7 24216114 C T
Chr7 24216121 C T
Chr7 24216127 C T
Chr7 24216129 T C
Chr7 24216187 A G
Chr7 24216627 T G
Chr7 24216629 C T
Chr7 24216631 G A
Chr7 24216660 G A
Chr7 24216737 G A
Chr7 24216882 A T
Chr7 24216911 C T
Chr7 24217024 G T
Chr7 24218060 A G
Chr7 24218997 A G
Chr7 24219291 C T
Chr7 24220031 A G
Chr7 24220120 G C
Chr7 24220126 A C
Chr7 24220220 T C
Chr7 24220290 G A
Chr7 24220295 G A
Chr7 24220299 C T
Chr7 24220344 C T
Chr7 24220345 C G
Chr7 24220347 G T
Chr7 24220354 C T
Chr7 24220498 G T
Chr7 24220549 G A
Chr7 24220694 A C
Chr7 24220697 C T
Chr7 24220777 T A
Chr7 24221712 A G
Chr7 24222513 G A
Chr7 24223190 T C
Chr7 24223551 C T
Chr7 24223865 G A
Chr7 24223911 G A
Chr7 24224487 A C
Chr7 24224515 A C
Chr7 24224599 G A
Chr7 24224666 G C
Chr7 24224767 G A
Chr7 24224785 T G
Chr7 24224867 G A
Chr7 24224911 G A
Chr7 24224922 A G
Chr7 24224924 G A
Chr7 24224931 G A
Chr7 24224995 C A
Chr7 24225011 T C
Chr7 24225017 A G
Chr7 24225056 T C
Chr7 24225161 A C
Chr7 24225313 A G
Chr7 24225471 T C
Chr7 24225504 T C
Chr7 24225516 C T
Chr7 24225554 T G
Chr7 24225620 G A
Chr7 24225630 G A
Chr7 24225649 A G
Chr7 24225654 T C
Chr7 24225733 T C
Chr7 24225770 T G
Chr7 24225823 C T
Chr7 24226439 T C
Chr7 24228008 G A
Chr7 24228299 G A
Chr7 24228321 G A
Chr7 24228534 C T
Chr7 24228740 T C
Chr7 24228778 G A
Chr7 24228925 G A
Chr7 24229044 T C
Chr7 24229217 T A
Chr7 24229257 C T
Chr7 24229270 A G
Chr7 24229862 C G
Chr7 24230502 A G
Chr7 24230627 C G
Chr7 24232138 A T
Chr7 24232687 G A
Chr7 24232955 T C
Chr7 24232956 A G
Chr7 24233803 A G
Chr7 24233895 G A
Chr7 24233994 A G
Chr7 24234202 G A
Chr7 24234638 A C
Chr7 24234714 G T
Chr7 24235056 C T
Chr7 24235067 A G
Chr7 24235124 A G
Chr7 24235165 C T
Chr7 24235185 T G
Chr7 24235197 G A
Chr7 24235246 T C
Chr7 24235281 C T
Chr7 24235302 A T
Chr7 24235435 G A
Chr7 24235557 A C
Chr7 24235569 A T
Chr7 24235574 G T
Chr7 24235575 G C
Chr7 24235839 C A
Chr7 24235857 A G
Chr7 24236003 T C
Chr7 24236014 T G
Chr7 24236418 C T
Chr7 24236581 T C
Chr7 24236805 G A
Chr7 24237082 C G
Chr7 24237128 T C
Chr7 24237182 A G
Chr7 24237215 T G
Chr7 24238363 A C
Chr7 24238730 C G
Chr7 24238745 G T
Chr7 24238751 A G
Chr7 24238790 A C
Chr7 24238820 A G
Chr7 24238854 C A
Chr7 24238916 T A
Chr7 24238920 G A
Chr7 24239006 T G
Chr7 24239085 G A
Chr7 24239150 C T
Chr7 24239185 G A
Chr7 24239299 T C
Chr7 24239300 C T
Chr7 24239339 T C
Chr7 24239371 G A
Chr7 24239408 T C
Chr7 24239528 G A
Chr7 24239605 G T
Chr7 24239648 T C
Chr7 24239736 G A
Chr7 24239788 A G
Chr7 24239917 A G
Chr7 24239969 A T
Chr7 24240149 C T
Chr7 24240229 T G
Chr7 24240248 C A
Chr7 24240274 C T
Chr7 24240285 G C
Chr7 24240327 T C
Chr7 24240356 G A
Chr7 24240366 A G
Chr7 24240409 G A
Chr7 24240518 A G
Chr7 24240565 A G
Chr7 24240584 A G
Chr7 24240649 C T
Chr7 24241120 G A
Chr7 24241184 A G
Chr7 24241216 A G
Chr7 24241230 A G
Chr7 24241348 C T
Chr7 24241426 C T
Chr7 24241477 A G
Chr7 24241506 G A
Chr7 24241598 A G
Chr7 24241693 G A
Chr7 24241733 A G
Chr7 24241744 A G
Chr7 24241785 G T
Chr7 24241810 C T
Chr7 24241899 T C
Chr7 24241916 T C
Chr7 24241951 G T
Chr7 24241987 C T
Chr7 24242084 T C
Chr7 24242107 G A
Chr7 24242175 G A
Chr7 24242241 G A
Chr7 24242311 A G
Chr7 24242327 C T
Chr7 24242425 A G
Chr7 24242493 G A
Chr7 24242520 C T
Chr7 24242533 C T
Chr7 24242588 G A
Chr7 24242596 T C
Chr7 24242706 A T
Chr7 24242724 A G
Chr7 24242727 C T
Chr7 24242753 G A
Chr7 24242754 T C
Chr7 24242780 C A
Chr7 24242825 T C
Chr7 24242861 C A
Chr7 24242928 A G
Chr7 24242972 G A
Chr7 24242996 G A
Chr7 24243023 C T
Chr7 24243026 C T
Chr7 24243063 G A
Chr7 24243137 C T
Chr7 24243142 T C
Chr7 24243145 G A
Chr7 24243169 A G
Chr7 24243184 G T
Chr7 24243453 C T
Chr7 24243944 T G
Chr7 24244427 A T
Chr7 24244589 A T
Chr7 24244617 T G
Chr7 24245148 G A
Chr7 24245194 T G
Chr7 24245590 G C
Chr7 24245923 C T
Chr7 24245931 T C
Chr7 24246119 A C
Chr7 24246683 G A
Chr7 24246945 C A
Chr7 24246946 T A
Chr7 24249078 T C
Chr7 24249673 T C
Chr7 24249691 A G
Chr7 24250433 A G
Chr7 24250642 C G
Chr7 24250650 T C
Chr7 24250772 C T
Chr7 24250891 T C
Chr7 24251901 G A
Chr7 24252103 T C
Chr7 24252292 A G
Chr7 24253133 A G
Chr7 24253639 T C
Chr7 24253888 G A
Chr7 24254289 G C
Chr7 24254292 T A
Chr7 24254926 G A
Chr7 24255180 T C
Chr7 24255412 T C
Chr7 24255584 C A
Chr7 24255695 C T
Chr7 24255874 A G
Chr7 24255876 C A
Chr7 24255877 C A
Chr7 24255888 G A
Chr7 24255915 G A
Chr7 24255917 C T
Chr7 24255997 T C
Chr7 24256001 T C
Chr7 24256162 A C
Chr7 24256186 A C
Chr7 24256441 C T
Chr7 24256555 C G
Chr7 24256717 C A
Chr7 24256724 C T
Chr7 24256731 C G
Chr7 24257074 A G
Chr7 24257518 G C
Chr7 24257580 A C
Chr7 24257685 C T
Chr7 24257698 G A
Chr7 24257751 C T
Chr7 24257782 T A
Chr7 24257944 G A
Chr7 24258021 T C
Chr7 24258140 T G
Chr7 24258990 C T
Chr7 24259018 T A
Chr7 24259150 C G
Chr7 24266243 C T
Chr7 24266692 G A
Chr7 24266706 C G
Chr7 24266707 C T
Chr7 24266727 C A
Chr7 24266731 T G
Chr7 24266736 T C
Chr7 24266741 G A
Chr7 24266890 A G
Chr7 24267095 C T
Chr7 24267182 A C
Chr7 24267340 T G
Chr7 24267424 C T
Chr7 24267815 T C
Chr7 24267845 T G
Chr7 24267862 A G
Chr7 24267942 C T
Chr7 24268004 G A
Chr7 24268216 G A
Chr7 24268667 A G
Chr7 24268688 C T
Chr7 24268739 A G
Chr7 24268938 A C
Chr7 24268979 A C
Chr7 24269041 C T
Chr7 24280583 A G
Chr7 24280920 C T
Chr7 24281418 C G
Chr7 24281476 C T
Chr7 24304794 A G
Chr7 24308565 A C
Chr7 24309259 G A
Chr7 24310818 A G
Chr7 24322257 T C
Chr7 24322258 T C
Chr7 24322259 G C
Chr7 24322261 T C
Chr7 24322270 T C
Chr7 24322271 A T
Chr7 24322273 G C
Chr7 24322274 T C
Chr7 24322278 A C
Chr7 24322279 T C
Chr7 24322282 A T
Chr7 24322285 A G
Chr7 24322311 T C
Chr7 24328442 G A
Chr7 24328623 G C
Chr7 24333023 A C
Chr7 24333024 G A
Chr7 24333025 G T
Chr7 24333028 A C
Chr7 24333031 T A
Chr7 24340233 T G
Chr7 24350432 G A
Chr7 24357250 T A
Chr7 24357251 T A
Chr7 24357818 T C
Chr7 24359119 A T
Chr7 24360995 T A
Chr7 24361042 G C
Chr7 24361202 G A
Chr7 24361363 G C
Chr7 24361379 A G
Chr7 24361417 C T
Chr7 24361653 A G
Chr7 24361866 A G
Chr7 24361869 C G
Chr7 24362057 C G
Chr7 24362198 C T
Chr7 24362280 G A
Chr7 24362282 C T
Chr7 24362631 C T
Chr7 24362711 C A
Chr7 24362714 C T
Chr7 24362758 G A
Chr7 24362963 G A
Chr7 24362977 C A
Chr7 24363066 A G
Chr7 24363067 A T
Chr7 24363450 G T
Chr7 24363651 A T
Chr7 24363727 G C
Chr7 24363805 C G
Chr7 24363817 C T
Chr7 24363832 C T
Chr7 24363881 G A
Chr7 24363988 T G
Chr7 24363993 C T
Chr7 24364581 G A
Chr7 24364618 G A
Chr7 24364647 T C
Chr7 24364933 T G
Chr7 24364959 A G
Chr7 24365424 T G
Chr7 24365464 C T
Chr7 24365611 T C
Chr7 24365736 G T
Chr7 24365760 G A
Chr7 24365827 T G
Chr7 24365844 C T
Chr7 24365956 T G
Chr7 24366023 T C
Chr7 24366069 C T
Chr7 24366080 A G
Chr7 24366093 G T
Chr7 24366111 A G
Chr7 24366144 T C
Chr7 24366185 G A
Chr7 24366311 T C
Chr7 24366318 A G
Chr7 24366329 A G
Chr7 24366343 C A
Chr7 24366394 G A
Chr7 24366403 G A
Chr7 24366457 G A
Chr7 24366468 G T
Chr7 24366619 G A
Chr7 24366663 C T
Chr7 24366686 T C
Chr7 24366697 T C
Chr7 24366915 C G
Chr7 24367398 A G
Chr7 24367984 T C
Chr7 24368402 A G
Chr7 24368417 A G
Chr7 24369279 A T
Chr7 24369810 G A
Chr7 24369911 C T
Chr7 24370291 A C
Chr7 24370574 T G
Chr7 24370682 A G
Chr7 24370815 C T
Chr7 24370863 G A
Chr7 24370871 G A
Chr7 24370968 G A
Chr7 24371389 T C
Chr7 24371674 T A
Chr7 24371755 C G
Chr7 24371787 G A
Chr7 24371922 G A
Chr7 24371958 C T
Chr7 24371990 T A
Chr7 24372223 G A
Chr7 24372352 G A
Chr7 24372364 G A
Chr7 24372622 T G
Chr7 24372641 C A
Chr7 24372802 T C
Chr7 24372973 C G
Chr7 24373499 G T
Chr7 24373647 T C
Chr7 24373680 C T
Chr7 24373708 G T
Chr7 24373726 C T
Chr7 24373786 C A
Chr7 24373889 G A
Chr7 24374398 T G
Chr7 24374410 G T
Chr7 24374575 G A
Chr7 24374624 C A
Chr7 24374842 T C
Chr7 24374965 T C
Chr7 24375109 T C
Chr7 24375146 A G
Chr7 24375304 G A
Chr7 24375420 T C
Chr7 24375425 A G
Chr7 24375867 A T
Chr7 24376064 A C
Chr7 24376139 G C
Chr7 24376325 A G
Chr7 24376457 A G
Chr7 24376604 A G
Chr7 24376667 C T
Chr7 24376734 A G
Chr7 24376740 C T
Chr7 24376741 C A
Chr7 24376774 A G
Chr7 24376797 C T
Chr7 24376852 G A
Chr7 24376908 A G
Chr7 24377007 G A
Chr7 24377036 G T
Chr7 24377146 A G
Chr7 24377154 C A
Chr7 24377175 A G
Chr7 24377306 G A
Chr7 24377357 A G
Chr7 24377362 C T
Chr7 24377577 A G
Chr7 24377662 A G
Chr7 24377850 T A
Chr7 24377853 G C
Chr7 24377930 A G
Chr7 24377942 G T
Chr7 24378197 A T
Chr7 24378263 C G
Chr7 24378265 T C
Chr7 24378340 G T
Chr7 24378611 C T
Chr7 24378634 T G
Chr7 24378817 T C
Chr7 24379211 C T
Chr7 24379233 C A
Chr7 24379234 A G
Chr7 24379255 T C
Chr7 24379291 C T
Chr7 24379301 T C
Chr7 24379315 T C
Chr7 24379388 G A
Chr7 24379396 G C
Chr7 24379419 C T
Chr7 24379497 A G
Chr7 24379530 C T
Chr7 24379542 T A
Chr7 24379569 G A
Chr7 24379593 T G
Chr7 24379609 T C
Chr7 24379624 C G
Chr7 24379625 A T
Chr7 24379627 C T
Chr7 24379628 T A
Chr7 24379634 T A
Chr7 24379636 T C
Chr7 24379667 T C
Chr7 24379671 C T
Chr7 24379764 C T
Chr7 24380178 A T
Chr7 24380197 C T
Chr7 24380206 A G
Chr7 24380284 G A
Chr7 24380287 C T
Chr7 24380413 C A
Chr7 24380444 C T
Chr7 24380454 C T
Chr7 24380474 T C
Chr7 24380504 A C
Chr7 24380531 C T
Chr7 24380634 C T
Chr7 24380688 A G
Chr7 24380694 C T
Chr7 24380698 T C
Chr7 24380711 T A
Chr7 24380722 C T
Chr7 24380726 G A
Chr7 24380727 T C
Chr7 24380729 G A
Chr7 24380752 T C
Chr7 24380888 G A
Chr7 24380916 G A
Chr7 24380971 C T
Chr7 24381011 A G
Chr7 24381038 G A
Chr7 24381042 C T
Chr7 24381070 G A
Chr7 24381126 G A
Chr7 24381172 A G
Chr7 24381243 A C
Chr7 24381252 T C
Chr7 24381273 A G
Chr7 24381309 A G
Chr7 24381345 T A
Chr7 24381408 C T
Chr7 24381646 A G
Chr7 24382300 G A
Chr7 24382423 A T
Chr7 24382678 T A
Chr7 24383201 G T
Chr7 24383350 T C
Chr7 24384361 G C
Chr7 24385341 G A
Chr7 24385427 G T
Chr7 24385595 G C
Chr7 24385677 T C
Chr7 24385831 T A
Chr7 24386053 C T
Chr7 24386091 C A
Chr7 24386232 C T
Chr7 24386968 A G
Chr7 24387229 C T
Chr7 24387458 G A
Chr7 24389261 T A
Chr7 24389977 A G
Chr7 24390227 T C
Chr7 24390550 G A
Chr7 24391369 T C
Chr7 24391906 G A
Chr7 24392967 T C
Chr7 24392981 A T
Chr7 24393119 C A
Chr7 24394334 T C
Chr7 24394756 G A
Chr7 24394877 T C
Chr7 24394942 T C
Chr7 24395037 C T
Chr7 24395039 T C
Chr7 24395106 G C
Chr7 24395115 C G
Chr7 24395122 T C
Chr7 24395124 C T
Chr7 24395196 A C
Chr7 24395219 A G
Chr7 24395232 T C
Chr7 24395263 T A
Chr7 24395285 A T
Chr7 24395306 G T
Chr7 24395482 C G
Chr7 24395562 C A
Chr7 24395824 T C
Chr7 24395997 A G
Chr7 24396408 A G
Chr7 24396574 G C
Chr7 24396803 A G
Chr7 24397029 T G
Chr7 24397332 A G
Chr7 24397593 C T
Chr7 24397786 A G
Chr7 24397835 G A
Chr7 24397864 G A
Chr7 24398235 T C
Chr7 24398550 C T
Chr7 24399171 A C
Chr7 24399501 C T
Chr7 24399519 A C
Chr7 24399641 C T
Chr7 24399791 T G
Chr7 24400028 T C
Chr7 24400515 T G
Chr7 24400614 C T
Chr7 24400633 C T
Chr7 24400655 C T
Chr7 24400661 T C
Chr7 24400724 G A
Chr7 24401069 T G
Chr7 24401160 G A
Chr7 24401618 C T
Chr7 24401651 G A
Chr7 24402224 T C
Chr7 24402275 G A
Chr7 24402281 C T
Chr7 24402293 T C
Chr7 24402402 C T
Chr7 24402420 C T
Chr7 24402543 G T
Chr7 24402548 A G
Chr7 24402692 A G
Chr7 24402740 C T
Chr7 24402897 T C
Chr7 24402904 C T
Chr7 24402921 C T
Chr7 24402922 A G
Chr7 24402934 G T
Chr7 24402960 G T
Chr7 24402969 A G
Chr7 24403006 C G
Chr7 24403151 G A
Chr7 24403154 A G
Chr7 24403276 A G
Chr7 24403284 T C
Chr7 24403358 C A
Chr7 24403463 G A
Chr7 24403482 C T
Chr7 24403661 G A
Chr7 24404001 T C
Chr7 24404082 G C
Chr7 24404124 A T
Chr7 24404145 T C
Chr7 24404167 A G
Chr7 24404250 C T
Chr7 24404283 C T
Chr7 24404386 C T
Chr7 24404691 C T
Chr7 24404748 G T
Chr7 24404824 G A
Chr7 24404880 A G
Chr7 24404927 A G
Chr7 24404992 C T
Chr7 24404994 A G
Chr7 24405163 C T
Chr7 24405308 G A
Chr7 24405356 A C
Chr7 24405380 C T
Chr7 24405596 C A
Chr7 24405602 G A
Chr7 24405676 G T
Chr7 24405749 T C
Chr7 24405806 G A
Chr7 24405905 G T
Chr7 24406097 A G
Chr7 24406222 A G
Chr7 24406232 G A
Chr7 24406234 G A
Chr7 24406242 A G
Chr7 24406385 C T
Chr7 24406451 G C
Chr7 24406514 A G
Chr7 24406574 G A
Chr7 24406612 G A
Chr7 24406878 A T
Chr7 24406881 T C
Chr7 24406896 G A
Chr7 24406969 G A
Chr7 24406973 A G
Chr7 24406989 T G
Chr7 24407013 G T
Chr7 24407088 T C
Chr7 24407186 C G
Chr7 24407461 G A
Chr7 24408491 C A
Chr7 24408539 C T
Chr7 24409032 A G
Chr7 24410579 A C
Chr7 24410725 G A
Chr7 24410791 G A
Chr7 24411418 G T
Chr7 24412021 C A
Chr7 24412434 A G
Chr7 24412614 T C
Chr7 24412657 G A
Chr7 24412787 T G
Chr7 24413333 G A
Chr7 24413367 T C
Chr7 24413487 G A
Chr7 24413496 C T
Chr7 24413552 A T
Chr7 24413568 T C
Chr7 24413611 T C
Chr7 24413935 C T
Chr7 24413950 A G
Chr7 24413996 C T
Chr7 24414038 A G
Chr7 24414043 T C
Chr7 24414050 A G
Chr7 24414060 G A
Chr7 24414130 T C
Chr7 24414146 C T
Chr7 24414162 G T
Chr7 24414165 A G
Chr7 24414179 G A
Chr7 24414195 C T
Chr7 24414226 G A
Chr7 24414238 A G
Chr7 24414253 G A
Chr7 24414256 A C
Chr7 24414308 G A
Chr7 24414377 C A
Chr7 24414740 T C
Chr7 24414835 G A
Chr7 24414838 T C
Chr7 24414847 T C
Chr7 24414887 T C
Chr7 24415014 T A
Chr7 24415494 A G
Chr7 24415599 G C
Chr7 24415808 G A
Chr7 24415838 C T
Chr7 24415845 T C
Chr7 24415861 T C
Chr7 24415900 A G
Chr7 24415908 C T
Chr7 24416023 A G
Chr7 24416055 G T
Chr7 24416244 T C
Chr7 24416299 C T
Chr7 24416307 A G
Chr7 24416372 G A
Chr7 24416390 G A
Chr7 24416406 A G
Chr7 24416557 A C
Chr7 24417424 G A
Chr7 24417478 A G
Chr7 24417864 T C
Chr7 24418178 A G
Chr7 24418264 G A
Chr7 24419120 T C
Chr7 24419437 G A
Chr7 24420112 T A
Chr7 24420693 T C
Chr7 24421478 A G
Chr7 24421490 A G
Chr7 24421496 A G
Chr7 24421649 C T
Chr7 24421722 T G
Chr7 24421724 A G
Chr7 24421787 A C
Chr7 24421825 A G
Chr7 24421906 C T
Chr7 24422045 A G
Chr7 24422054 T C
Chr7 24422136 G C
Chr7 24422152 G T
Chr7 24422215 T C
Chr7 24422216 C T
Chr7 24422220 G A
Chr7 24422240 A G
Chr7 24422257 C T
Chr7 24422279 A T
Chr7 24422578 G C
Chr7 24422950 A C
Chr7 24422975 A G
Chr7 24423017 G A
Chr7 24423047 G A
Chr7 24423082 A G
Chr7 24423939 A C
Chr7 24424348 A C
Chr7 24425667 T C
Chr7 24425807 C T
Chr7 24426406 C T
Chr7 24426492 T C
Chr7 24426619 C A
Chr7 24426709 A C
Chr7 24426787 A T
Chr7 24426807 T G
Chr7 24426817 G A
Chr7 24427019 G T
Chr7 24427150 C A
Chr7 24427351 C A
Chr7 24427463 C T
Chr7 24427531 C T
Chr7 24427535 C T
Chr7 24427543 C T
Chr7 24427559 T C
Chr7 24427560 G A
Chr7 24427569 T C
Chr7 24427573 T C
Chr7 24427579 A C
Chr7 24427661 T C
Chr7 24427667 T C
Chr7 24427673 T C
Chr7 24427951 G A
Chr7 24428023 A G
Chr7 24428171 A G
Chr7 24428442 A T
Chr7 24428446 A C
Chr7 24428452 C T
Chr7 24428463 C T
Chr7 24429471 G T
Chr7 24430097 T C
Chr7 24430153 T C
Chr7 24430409 C G
Chr7 24430711 A G
Chr7 24430857 A G
Chr7 24431119 A C
Chr7 24431159 C T
Chr7 24431547 A G
Chr7 24590066 T G
Chr7 24590116 A G
Chr7 24590242 T C
Chr7 24590305 A T
Chr7 24590588 A G
Chr7 24590643 T C
Chr7 24590688 A G
Chr7 24590779 G A
Chr7 24590843 A T
Chr7 24590844 G A
Chr7 24590976 T C
Chr7 24591077 A G
Chr7 24591173 G A
Chr7 24591318 G A
Chr7 24591319 C T
Chr7 24591431 C T
Chr7 24591510 G A
Chr7 24591522 G C
Chr7 24591533 T C
Chr7 24591539 A G
Chr7 24591650 G A
Chr7 24592146 A G
Chr7 24592187 G T
Chr7 24592353 T G
Chr7 24592400 C T
Chr7 24593087 G T
Chr7 24593091 C G
Chr7 24593479 G A
Chr7 24593562 T C
Chr7 24593565 T G
Chr7 24593593 C T
Chr7 24593594 A G
Chr7 24593617 G T
Chr7 24593629 C T
Chr7 24593650 T A
Chr7 24593813 C T
Chr7 24593876 C T
Chr7 24593893 C T
Chr7 24593902 G C
Chr7 24593904 G A
Chr7 24612064 C T
Chr7 24612103 C T
Chr7 24612113 T C
Chr7 24612139 C G
Chr7 24612143 A G
Chr7 24612172 C T
Chr7 24612249 G A
Chr7 24612511 A G
Chr7 24612521 T C
Chr7 24612530 G A
Chr7 24612541 G A
Chr7 24612549 G A
Chr7 24612607 G A
Chr7 24612667 G A
Chr7 24612701 A G
Chr7 24612796 A G
Chr7 24612837 A G
Chr7 24612899 C T
Chr7 24612975 A G
Chr7 24613103 T C
Chr7 24613105 C T
Chr7 24613176 T C
Chr7 24613248 A G
Chr7 24613265 G A
Chr7 24613379 T C
Chr7 24613417 G A
Chr7 24613568 G A
Chr7 24613590 T C
Chr7 24613617 C T
Chr7 24613619 G A
Chr7 24613661 C T
Chr7 24613738 T C
Chr7 24613847 G A
Chr7 24614161 C T
Chr7 24614327 C T
Chr7 24615112 C T
Chr7 24615551 A T
Chr7 24615552 C A
Chr7 24615565 A G
Chr7 24615608 G A
Chr7 24615620 G A
Chr7 24615627 G T
Chr7 24615628 A G
Chr7 24615667 T G
Chr7 24615674 A C
Chr7 24615696 A G
Chr7 24615738 C A
Chr7 24615861 A C
Chr7 24615862 A C
Chr7 24615863 T A
Chr7 24615872 G T
Chr7 24615897 C T
Chr7 24615899 C T
Chr7 24615961 T C
Chr7 24615965 T C
Chr7 24615971 C T
Chr7 24616006 T C
Chr7 24616054 A C
Chr7 24616066 A G
Chr7 24616099 C T
Chr7 24616145 G T
Chr7 24616155 A G
Chr7 24616156 G T
Chr7 24616295 A G
Chr7 24616362 A G
Chr7 24616394 A G
Chr7 24616408 G A
Chr7 24616439 A G
Chr7 24616471 C T
Chr7 24616545 C A
Chr7 24616567 A G
Chr7 24616643 G C
Chr7 24616730 A G
Chr7 24616777 C A
Chr7 24616815 T C
Chr7 24616829 C T
Chr7 24616832 T C
Chr7 24616835 T C
Chr7 24616874 C T
Chr7 24616886 G A
Chr7 24616887 T C
Chr7 24616892 G A
Chr7 24616911 C T
Chr7 24616917 A G
Chr7 24616926 A G
Chr7 24617000 G A
Chr7 24617045 C T
Chr7 24617070 G A
Chr7 24617072 A T
Chr7 24617135 T C
Chr7 24617234 A G
Chr7 24617251 G A
Chr7 24617578 G A
Chr7 24617673 T C
Chr7 24617680 A G
Chr7 24617740 A G
Chr7 24617741 T C
Chr7 24617766 A G
Chr7 24617812 G A
Chr7 24617840 C T
Chr7 24617864 G A
Chr7 24617910 C T
Chr7 24617913 C T
Chr7 24617919 T C
Chr7 24617925 G T
Chr7 24617928 C G
Chr7 24617982 A G
Chr7 24618127 G A
Chr7 24618194 C A
Chr7 24618339 A T
Chr7 24618434 T A
Chr7 24618441 T G
Chr7 24618451 G T
Chr7 24618679 A C
Chr7 24618798 C T
Chr7 24618829 G A
Chr7 24618912 A G
Chr7 24619127 T C
Chr7 24619182 A G
Chr7 24619192 A G
Chr7 24619899 A G
Chr7 24619901 A G
Chr7 24619903 A G
Chr7 24619918 T C
Chr7 24619919 G A
Chr7 24619924 T C
Chr7 24619927 C T
Chr7 24619939 A G
Chr7 24619950 G A
Chr7 24620068 A G
Chr7 24620413 T C
Chr7 24620470 A G
Chr7 24620509 C T
Chr7 24620595 C T
Chr7 24620601 G A
Chr7 24620658 A G
Chr7 24620679 G A
Chr7 24620699 C T
Chr7 24621086 G T
Chr7 24621167 C T
Chr7 24621229 C T
Chr7 24621355 T A
Chr7 24621382 G A
Chr7 24621388 C T
Chr7 24621397 G T
Chr7 24621435 G A
Chr7 24621456 A G
Chr7 24621465 A G
Chr7 24621486 G T
Chr7 24621487 A G
Chr7 24621542 C T
Chr7 24621552 C T
Chr7 24621702 A C
Chr7 24621703 G T
Chr7 24621716 A G
Chr7 24621753 A G
Chr7 24621798 T G
Chr7 24621830 T G
Chr7 24621833 T C
Chr7 24621872 T C
Chr7 24621877 C T
Chr7 24621974 T C
Chr7 24622011 A G
Chr7 24622040 T A
Chr7 24622042 T C
Chr7 24622043 A G
Chr7 24622055 A C
Chr7 24622084 G T
Chr7 24622214 A G
Chr7 24622286 T A
Chr7 24622291 G A
Chr7 24622323 A G
Chr7 24622385 G T
Chr7 24622498 A T
Chr7 24622743 A G
Chr7 24622788 A G
Chr7 24622828 A T
Chr7 24622831 G A
Chr7 24622850 C T
Chr7 24623048 G A
Chr7 24623195 G A
Chr7 24623221 C A
Chr7 24623348 A C
Chr7 24623422 A C
Chr7 24623495 A T
Chr7 24623515 T G
Chr7 24623539 G T
Chr7 24623564 G T
Chr7 24624180 T A
Chr7 24624350 G A
Chr7 24624401 C A
Chr7 24624406 T C
Chr7 24624411 A G
Chr7 24624475 G A
Chr7 24624486 G A
Chr7 24624491 C T
Chr7 24624501 T C
Chr7 24624586 A T
Chr7 24624627 T A
Chr7 24624652 C T
Chr7 24624655 C T
Chr7 24624710 A C
Chr7 24624719 T C
Chr7 24624737 C T
Chr7 24624743 C T
Chr7 24624925 A G
Chr7 24624945 C T
Chr7 24624975 C T
Chr7 24625005 G C
Chr7 24625011 G A
Chr7 24625029 A G
Chr7 24625075 G A
Chr7 24625127 A G
Chr7 24625174 T C
Chr7 24625189 C T
Chr7 24625282 A G
Chr7 24625290 T A
Chr7 24625309 T C
Chr7 24625394 T C
Chr7 24625432 G A
Chr7 24625449 T G
Chr7 24625455 C T
Chr7 24625456 A G
Chr7 24625506 T C
Chr7 24625548 A G
Chr7 24625549 C T
Chr7 24625583 T C
Chr7 24625669 G C
Chr7 24625670 C T
Chr7 24625683 A G
Chr7 24625791 C A
Chr7 24625795 A G
Chr7 24625908 G A
Chr7 24625953 T C
Chr7 24626012 T A
Chr7 24626047 T C
Chr7 24626063 C T
Chr7 24626146 C T
Chr7 24626194 G A
Chr7 24626219 A G
Chr7 24626233 A G
Chr7 24626249 T A
Chr7 24626250 C T
Chr7 24626256 A G
Chr7 24626291 C T
Chr7 24626332 C A
Chr7 24626413 A C
Chr7 24626449 C T
Chr7 24627130 A G
Chr7 24627199 T C
Chr7 24627259 G A
Chr7 24627272 C G
Chr7 24627317 T C
Chr7 24627412 T C
Chr7 24627460 A G
Chr7 24627483 T C
Chr7 24627488 G A
Chr7 24627498 A T
Chr7 24627524 A G
Chr7 24627546 C T
Chr7 24627566 A G
Chr7 24627575 T C
Chr7 24627581 C T
Chr7 24627783 T C
Chr7 24627806 T C
Chr7 24627867 C T
Chr7 24627876 G C
Chr7 24627913 C A
Chr7 24627918 C T
Chr7 24627937 A G
Chr7 24627980 A G
Chr7 24628010 A G
Chr7 24628051 G A
Chr7 24628059 G T
Chr7 24628061 T C
Chr7 24628075 A G
Chr7 24628097 A T
Chr7 24628138 G T
Chr7 24628325 C T
Chr7 24628394 A G
Chr7 24628560 T G
Chr7 24628576 G A
Chr7 24628599 A C
Chr7 24628631 C G
Chr7 24628636 A C
Chr7 24628651 A G
Chr7 24628675 A G
Chr7 24628676 C T
Chr7 24628681 A T
Chr7 24628774 A G
Chr7 24628784 G A
Chr7 24628785 T G
Chr7 24628789 T A
Chr7 24628810 T A
Chr7 24628901 G T
Chr7 24628986 T C
Chr7 24629033 C G
Chr7 24629077 G A
Chr7 24629164 T A
Chr7 24629234 T C
Chr7 24629239 C A
Chr7 24629255 G A
Chr7 24629699 C G
Chr7 24629716 A T
Chr7 24629726 T A
Chr7 24629750 T C
Chr7 24629827 C T
Chr7 24630233 C G
Chr7 24630235 A T
Chr7 24630238 G T
Chr7 24630408 T C
Chr7 24630417 T C
Chr7 24630672 A G
Chr7 24630687 A G
Chr7 24630702 G A
Chr7 24630794 T C
Chr7 24630810 G A
Chr7 24630827 G A
Chr7 24630901 A G
Chr7 24630912 T C
Chr7 24631112 T C
Chr7 24631143 G A
Chr7 24631175 A G
Chr7 24631283 G T
Chr7 24631293 G A
Chr7 24631388 G A
Chr7 24631397 T C
Chr7 24631485 C T
Chr7 24631490 T C
Chr7 24631507 A G
Chr7 24631522 C T
Chr7 24631527 G A
Chr7 24631689 C A
Chr7 24631720 C T
Chr7 24631730 C T
Chr7 24631857 G C
Chr7 24631859 C T
Chr7 24631880 C T
Chr7 24631894 C T
Chr7 24631898 G A
Chr7 24631899 G A
Chr7 24631902 C T
Chr7 24631922 G A
Chr7 24631961 G A
Chr7 24632306 G A
Chr7 24632380 G A
Chr7 24632401 G A
Chr7 24632500 T G
Chr7 24632525 A C
Chr7 24632880 G A
Chr7 24632943 T C
Chr7 24632994 C T
Chr7 24633039 A G
Chr7 24633198 T C
Chr7 24633406 A G
Chr7 24633477 G A
Chr7 24633614 A G
Chr7 24633761 A G
Chr7 24633860 A G
Chr7 24633885 C T
Chr7 24633941 C T
Chr7 24634238 T C
Chr7 24634276 T A
Chr7 24634304 C T
Chr7 24634321 A G
Chr7 24634490 T G
Chr7 24634520 G A
Chr7 24634564 A T
Chr7 24634571 G A
Chr7 24634586 A G
Chr7 24634777 A G
Chr7 24635001 A G
Chr7 24635012 A G
Chr7 24635117 C A
Chr7 24635340 A C
Chr7 24635381 T C
Chr7 24635420 A C
Chr7 24635520 T G
Chr7 24635521 T C
Chr7 24635522 T A
Chr7 24635666 G T
Chr7 24635943 A G
Chr7 24636125 A G
Chr7 24636188 T C
Chr7 24636191 T G
Chr7 24636202 A C
Chr7 24636204 C T
Chr7 24636206 A T
Chr7 24636207 A G
Chr7 24636219 C T
Chr7 24636220 A G
Chr7 24636222 C A
Chr7 24636223 C A
Chr7 24636225 C T
Chr7 24636229 T G
Chr7 24636257 A C
Chr7 24636259 T C
Chr7 24636268 A G
Chr7 24636270 A T
Chr7 24636271 C T
Chr7 24636273 G T
Chr7 24636278 C A
Chr7 24636283 T G
Chr7 24636288 C G
Chr7 24636291 T G
Chr7 24636292 A C
Chr7 24636381 C T
Chr7 24636524 G A
Chr7 24636529 G A
Chr7 24636733 T C
Chr7 24636735 T C
Chr7 24636741 A G
Chr7 24636973 T C
Chr7 24637032 A G
Chr7 24637036 A T
Chr7 24637237 G A
Chr7 24637252 T C
Chr7 24637277 G A
Chr7 24637341 A G
Chr7 24637447 T C
Chr7 24637472 A C
Chr7 24637722 T C
Chr7 24638088 G A
Chr7 24638549 C A
Chr7 24638562 G A
Chr7 24638579 T C
Chr7 24638602 G A
Chr7 24638761 T C
Chr7 24638767 G A
Chr7 24638855 G A
Chr7 24638934 C T
Chr7 24638984 C A
Chr7 24638989 T C
Chr7 24639015 G A
Chr7 24639051 A G
Chr7 24639076 A C
Chr7 24639100 T C
Chr7 24639421 A C
Chr7 24639424 A G
Chr7 24639439 G A
Chr7 24639455 C T
Chr7 24639486 A G
Chr7 24639495 A G
Chr7 24639529 C T
Chr7 24640370 C G
Chr7 24640892 T C
Chr7 24641148 T A
Chr7 24641355 G A
Chr7 24641637 G A
Chr7 24642187 C T
Chr7 24642740 T C
Chr7 24642795 A C
Chr7 24642803 C A
Chr7 24643016 A C
Chr7 24643724 A C
Chr7 24643969 C T
Chr7 24644233 C A
Chr7 24644391 A G
Chr7 24644411 A T
Chr7 24644575 C T
Chr7 24644584 T C
Chr7 24644585 C T
Chr7 24644599 T C
Chr7 24644636 G A
Chr7 24644660 G T
Chr7 24644800 C T
Chr7 24644871 G T
Chr7 24644882 A T
Chr7 24644914 T C
Chr7 24644916 T C
Chr7 24644935 A G
Chr7 24645019 G A
Chr7 24645068 C T
Chr7 24645073 T C
Chr7 24645095 A G
Chr7 24645098 A G
Chr7 24645112 C A
Chr7 24645146 T C
Chr7 24645148 A G
Chr7 24645167 A G
Chr7 24645179 C T
Chr7 24645196 T C
Chr7 24645206 T C
Chr7 24645208 T C
Chr7 24645236 C T
Chr7 24645258 C A
Chr7 24645291 T G
Chr7 24645386 C T
Chr7 24645429 C G
Chr7 24645590 T G
Chr7 24645703 C T
Chr7 24645704 C A
Chr7 24645731 T C
Chr7 24645777 A G
Chr7 24645847 A C
Chr7 24645875 T C
Chr7 24645921 G A
Chr7 24645984 G A
Chr7 24645990 G A
Chr7 24646011 A T
Chr7 24646056 T C
Chr7 24646069 C T
Chr7 24646113 C T
Chr7 24646133 C T
Chr7 24646281 A T
Chr7 24646467 A T
Chr7 24646584 G A
Chr7 24646751 T G
Chr7 24646757 A C
Chr7 24646779 G A
Chr7 24646812 T A
Chr7 24646828 C A
Chr7 24646926 C T
Chr7 24647019 T C
Chr7 24647034 A T
Chr7 24647035 A T
Chr7 24647043 G A
Chr7 24647046 T G
Chr7 24647064 G A
Chr7 24647082 A T
Chr7 24647158 T G
Chr7 24647179 C A
Chr7 24647346 T C
Chr7 24647527 G A
Chr7 24647529 G A
Chr7 24647563 G A
Chr7 24647995 G T
Chr7 24648092 C A
Chr7 24648190 T G
Chr7 24648345 C T
Chr7 24648439 C T
Chr7 24648444 T C
Chr7 24648463 A G
Chr7 24648491 G A
Chr7 24648492 A G
Chr7 24648501 A G
Chr7 24648524 A G
Chr7 24648526 G A
Chr7 24648535 A G
Chr7 24648546 G A
Chr7 24648556 G A
Chr7 24648568 G T
Chr7 24648904 A C
Chr7 24648992 T C
Chr7 24649000 C T
Chr7 24649014 T G
Chr7 24649029 A G
Chr7 24649051 T C
Chr7 24649116 G T
Chr7 24649225 T C
Chr7 24649318 C T
Chr7 24649383 C T
Chr7 24649416 A G
Chr7 24649486 T A
Chr7 24649528 A G
Chr7 24649548 A G
Chr7 24649699 C A
Chr7 24649756 G A
Chr7 24649818 T C
Chr7 24649852 C T
Chr7 24649899 A G
Chr7 24649915 A G
Chr7 24649962 A T
Chr7 24650045 C T
Chr7 24650122 G A
Chr7 24650212 C T
Chr7 24650251 G A
Chr7 24650270 T C
Chr7 24650294 C T
Chr7 24650315 A G
Chr7 24650398 G A
Chr7 24650413 T A
Chr7 24650437 T C
Chr7 24650541 A G
Chr7 24650773 G A
Chr7 24650792 C T
Chr7 24650913 C T
Chr7 24650920 A G
Chr7 24651176 G A
Chr7 24651246 G A
Chr7 24651328 T G
Chr7 24651401 C T
Chr7 24651597 A G
Chr7 24651616 T G
Chr7 24651659 G A
Chr7 24651676 T C
Chr7 24651684 A G
Chr7 24651718 C T
Chr7 24651735 T C
Chr7 24651737 C A
Chr7 24651743 C T
Chr7 24651767 T C
Chr7 24651907 C G
Chr7 24652370 A G
Chr7 24653118 T G
Chr7 24653259 G A
Chr7 24653299 C T
Chr7 24653468 A G
Chr7 24653567 G C
Chr7 24654185 C T
Chr7 24654264 G A
Chr7 24654329 G A
Chr7 24654647 C A
Chr7 24655386 G A
Chr7 24655650 G A
Chr7 24655686 T C
Chr7 24656139 T G
Chr7 24656473 T C
Chr7 24657174 T C
Chr7 24657261 C T
Chr7 24657919 A G
Chr7 24658362 C G
Chr7 24658458 C T
Chr7 24658570 A G
Chr7 24658646 A T
Chr7 24658706 G A
Chr7 24658738 T G
Chr7 24658800 C T
Chr7 24658806 A C
Chr7 24659096 G A
Chr7 24659217 T A
Chr7 24659413 A G
Chr7 24659488 G A
Chr7 24659489 G A
Chr7 24659490 T A
Chr7 24659492 G A
Chr7 24659494 G T
Chr7 24659502 A T
Chr7 24659806 T A
Chr7 24659828 T C
Chr7 24660048 T A
Chr7 24660121 C G
Chr7 24660155 A G
Chr7 24660219 T A
Chr7 24660249 A G
Chr7 24660363 C T
Chr7 24660409 G A
Chr7 24660437 T C
Chr7 24660510 C G
Chr7 24660531 A G
Chr7 24660741 G T
Chr7 24661343 C T
Chr7 24661369 C T
Chr7 24661371 A G
Chr7 24661483 T C
Chr7 24661561 A G
Chr7 24661570 A G
Chr7 24661598 G A
Chr7 24661620 G T
Chr7 24661653 A G
Chr7 24661737 G T
Chr7 24661848 G A
Chr7 24661857 C A
Chr7 24661859 C T
Chr7 24671088 T C
Chr7 24671127 C T
Chr7 24671198 T C
Chr7 24671238 A G
Chr7 24671285 C T
Chr7 24671322 G T
Chr7 24671525 C T
Chr7 24671626 A G
Chr7 24672008 A G
Chr7 24672668 G A
Chr7 24672699 A C
Chr7 24672749 G C
Chr7 24672860 G A
Chr7 24672900 A C
Chr7 24672901 C A
Chr7 24673328 A T
Chr7 24673451 G A
Chr7 24673619 T G
Chr7 24673658 G C
Chr7 24673660 T G
Chr7 24673707 C T
Chr7 24674092 C T
Chr7 24674224 A G
Chr7 24674261 C T
Chr7 24674289 T C
Chr7 24674399 A T
Chr7 24674498 G A
Chr7 24674509 T C
Chr7 24674570 G A
Chr7 24674601 A G
Chr7 24674619 G A
Chr7 24674640 A G
Chr7 24674642 A G
Chr7 24674689 T C
Chr7 24674767 T C
Chr7 24674847 A C
Chr7 24674876 C A
Chr7 24674909 A G
Chr7 24674925 C T
Chr7 24674960 C T
Chr7 24674971 T C
Chr7 24675047 A G
Chr7 24675050 A G
Chr7 24675223 C T
Chr7 24675242 A G
Chr7 24675303 A G
Chr7 24675429 A G
Chr7 24675450 A G
Chr7 24675465 A G
Chr7 24675517 C T
Chr7 24675533 C A
Chr7 24675534 T G
Chr7 24675549 G A
Chr7 24675569 A G
Chr7 24675582 C T
Chr7 24675669 T C
Chr7 24675673 T C
Chr7 24675681 T C
Chr7 24675726 T A
Chr7 24675732 G C
Chr7 24675764 G A
Chr7 24675767 A G
Chr7 24675771 A T
Chr7 24675772 C T
Chr7 24675778 G T
Chr7 24675804 T C
Chr7 24675935 G A
Chr7 24675965 A T
Chr7 24676711 A T
Chr7 24676718 T C
Chr7 24676723 T C
Chr7 24676764 T A
Chr7 24676766 A T
Chr7 24676768 G T
Chr7 24676795 T C
Chr7 24676801 T C
Chr7 24676879 T G
Chr7 24676931 A C
Chr7 24676995 T C
Chr7 24677030 G T
Chr7 24677078 C T
Chr7 24677127 A G
Chr7 24677139 T G
Chr7 24677157 T C
Chr7 24677176 G A
Chr7 24677190 G A
Chr7 24677276 T A
Chr7 24677287 T C
Chr7 24677345 G A
Chr7 24677348 C T
Chr7 24677368 T C
Chr7 24677460 T C
Chr7 24677466 G A
Chr7 24677474 C A
Chr7 24677535 C G
Chr7 24677565 T A
Chr7 24677566 T A
Chr7 24677589 C T
Chr7 24677621 T C
Chr7 24677718 G A
Chr7 24677794 G A
Chr7 24677904 A G
Chr7 24677988 T C
Chr7 24678310 G A
Chr7 24678634 T C
Chr7 24678680 G A
Chr7 24678716 G A
Chr7 24678719 T G
Chr7 24679500 G A
Chr7 24679834 C T
Chr7 24680010 C T
Chr7 24680309 G A
Chr7 24680384 A G
Chr7 24680489 A G
Chr7 24680691 T G
Chr7 24680970 A C
Chr7 24681258 A C
Chr7 24681875 C G
Chr7 24681960 C T
Chr7 24682049 A G
Chr7 24682169 A G
Chr7 24682221 C T
Chr7 24682298 G A
Chr7 24682534 G A
Chr7 24682811 A T
Chr7 24683016 C T
Chr7 24683759 T C
Chr7 24684636 T G
Chr7 24685389 G A
Chr7 24685568 G T
Chr7 24685885 A T
Chr7 24686122 T C
Chr7 24686396 C T
Chr7 24686481 T C
Chr7 24686877 A T
Chr7 24686883 C A
Chr7 24687480 C G
Chr7 24687587 A G
Chr7 24687813 C T
Chr7 24687860 T C
Chr7 24688154 C A
Chr7 24688446 G A
Chr7 24688533 C T
Chr7 24688582 T C
Chr7 24689002 A C
Chr7 24689009 G A
Chr7 24689506 C A
Chr7 24689688 C G
Chr7 24690169 C A
Chr7 24690181 G A
Chr7 24690226 G A
Chr7 24690227 A G
Chr7 24690233 C A
Chr7 24690384 A C
Chr7 24690445 G A
Chr7 24690577 G A
Chr7 24690636 C T
Chr7 24690641 A G
Chr7 24690726 A G
Chr7 24690753 T C
Chr7 24690755 G A
Chr7 24690798 A T
Chr7 24690824 T C
Chr7 24690937 T G
Chr7 24690944 T C
Chr7 24690969 G A
Chr7 24690990 C T
Chr7 24691013 C A
Chr7 24691119 G A
Chr7 24691128 T C
Chr7 24691239 T A
Chr7 24691346 G A
Chr7 24691491 G T
Chr7 24691554 A G
Chr7 24691729 C G
Chr7 24691734 G A
Chr7 24691803 T G
Chr7 24691825 C T
Chr7 24691831 A G
Chr7 24691931 G A
Chr7 24692024 T A
Chr7 24692140 C T
Chr7 24692221 T C
Chr7 24692476 A C
Chr7 24692489 A C
Chr7 24692491 G A
Chr7 24692818 A G
Chr7 24692957 T C
Chr7 24692975 C T
Chr7 24693014 T A
Chr7 24693072 A G
Chr7 24693183 T C
Chr7 24693821 C G
Chr7 24693847 G A
Chr7 24693945 G C
Chr7 24694029 T C
Chr7 24694593 A C
Chr7 24694679 T G
Chr7 24694870 C A
Chr7 24695069 A G
Chr7 24695187 T C
Chr7 24695523 A C
Chr7 24695688 C T
Chr7 24696245 A T
Chr7 24696305 A G
Chr7 24696405 G A
Chr7 24696554 G A
Chr7 24696583 A G
Chr7 24696625 C T
Chr7 24696696 G A
Chr7 24696846 G A
Chr7 24696880 C T
Chr7 24696888 C T
Chr7 24696978 A G
Chr7 24697368 A G
Chr7 24697498 G C
Chr7 24697603 T C
Chr7 24697702 C G
Chr7 24697916 A C
Chr7 24697964 G T
Chr7 24698071 A T
Chr7 24698073 G T
Chr7 24698074 A C
Chr7 24698076 A C
Chr7 24698103 A G
Chr7 24698122 T A
Chr7 24698126 C T
Chr7 24698137 A G
Chr7 24698151 C T
Chr7 24698226 G T
Chr7 24698234 A G
Chr7 24698255 A G
Chr7 24698295 T A
Chr7 24698452 G T
Chr7 24698513 T A
Chr7 24698539 G A
Chr7 24699062 C T
Chr7 24699100 A G
Chr7 24699201 T A
Chr7 24699681 C T
Chr7 24699730 A T
Chr7 24699921 T A
Chr7 24700064 T G
Chr7 24700226 G A
Chr7 24700276 G A
Chr7 24700439 C T
Chr7 24700440 A T
Chr7 24700584 T C
Chr7 24700612 C T
Chr7 24700741 A T
Chr7 24700973 A G
Chr7 24700978 A G
Chr7 24701000 C T
Chr7 24701243 T C
Chr7 24701264 A G
Chr7 24701382 G T
Chr7 24701541 T A
Chr7 24701789 C T
Chr7 24701797 T C
Chr7 24701811 T A
Chr7 24701812 A T
Chr7 24701898 A G
Chr7 24701906 G A
Chr7 24702005 C T
Chr7 24702033 A G
Chr7 24702037 A T
Chr7 24702045 G A
Chr7 24702118 C T
Chr7 24702227 T C
Chr7 24702411 T C
Chr7 24702657 C T
Chr7 24702926 A C
Chr7 24703119 T C
Chr7 24703374 A G
Chr7 24703483 T A
Chr7 24703497 C T
Chr7 24703810 T G
Chr7 24703873 C T
Chr7 24703875 G C
Chr7 24703879 T C
Chr7 24703963 G A
Chr7 24704012 G A
Chr7 24704216 C T
Chr7 24704242 T C
Chr7 24704398 C T
Chr7 24704426 G A
Chr7 24704470 T A
Chr7 24704485 G A
Chr7 24704567 G A
Chr7 24704602 C T
Chr7 24704628 G A
Chr7 24704814 G A
Chr7 24704838 T C
Chr7 24704882 C G
Chr7 24705117 T A
Chr7 24705291 T A
Chr7 24705877 C T
Chr7 24705879 G A
Chr7 24705968 T C
Chr7 24706060 A G
Chr7 24706178 G A
Chr7 24706184 G A
Chr7 24706203 A G
Chr7 24706215 A G
Chr7 24706256 T C
Chr7 24706332 C T
Chr7 24706344 T C
Chr7 24706371 T C
Chr7 24706396 T C
Chr7 24706478 A G
Chr7 24706496 G A
Chr7 24706592 T A
Chr7 24706593 A T
Chr7 24706672 A C
Chr7 24706687 T A
Chr7 24706803 C G
Chr7 24706817 G A
Chr7 24706855 A G
Chr7 24707004 C T
Chr7 24707205 T G
Chr7 24707378 C T
Chr7 24707381 G T
Chr7 24707462 T C
Chr7 24707503 A G
Chr7 24707509 A G
Chr7 24707573 G A
Chr7 24707705 G T
Chr7 24707773 G A
Chr7 24707821 T A
Chr7 24707865 G T
Chr7 24707988 T C
Chr7 24707996 G A
Chr7 24708095 G A
Chr7 24708196 T G
Chr7 24708302 T C
Chr7 24708319 G A
Chr7 24708767 A G
Chr7 24708821 T C
Chr7 24708890 G A
Chr7 24708936 T C
Chr7 24708937 T A
Chr7 24708941 T C
Chr7 24709032 T G
Chr7 24709049 C A
Chr7 24709474 C A
Chr7 24709490 A T
Chr7 24709505 T C
Chr7 24709545 T C
Chr7 24709550 T C
Chr7 24709571 C T
Chr7 24709603 C T
Chr7 24709626 C A
Chr7 24709652 A C
Chr7 24709678 T C
Chr7 24709782 G A
Chr7 24709925 T C
Chr7 24709944 T A
Chr7 24709974 C T
Chr7 24709983 A G
Chr7 24710013 A C
Chr7 24710075 C T
Chr7 24710091 A G
Chr7 24710096 C T
Chr7 24710113 G A
Chr7 24710119 C T
Chr7 24710134 A G
Chr7 24710140 G A
Chr7 24710244 C T
Chr7 24710253 C G
Chr7 24710292 T C
Chr7 24710439 G A
Chr7 24710512 C T
Chr7 24710524 T G
Chr7 24710546 T C
Chr7 24710603 A G
Chr7 24710643 G A
Chr7 24710647 C T
Chr7 24711306 C A
Chr7 24711413 C T
Chr7 24711771 T A
Chr7 24711799 C T
Chr7 24711890 T C
Chr7 24711899 T C
Chr7 24711920 T C
Chr7 24711961 C T
Chr7 24711989 C T
Chr7 24712071 G T
Chr7 24712109 G A
Chr7 24712112 A G
Chr7 24712132 A G
Chr7 24712136 C T
Chr7 24712205 G T
Chr7 24712206 A G
Chr7 24712249 G A
Chr7 24712271 G A
Chr7 24712285 T C
Chr7 24712783 C T
Chr7 24712864 G A
Chr7 24713069 C T
Chr7 24713292 A T
Chr7 24713396 C T
Chr7 24713484 C A
Chr7 24713485 T A
Chr7 24713522 T G
Chr7 24713817 C A
Chr7 24714197 T A
Chr7 24714536 T A
Chr7 24714540 G A
Chr7 24714633 T A
Chr7 24714639 C T
Chr7 24714653 A C
Chr7 24714685 G C
Chr7 24714711 A G
Chr7 24715137 C T
Chr7 24715452 A T
Chr7 24715490 C T
Chr7 24715610 G A
Chr7 24715846 A G
Chr7 24716203 T G
Chr7 24716431 C T
Chr7 24716532 T C
Chr7 24716910 T C
Chr7 24717727 C T
Chr7 24718730 A T
Chr7 24718740 G A
Chr7 24718752 A G
Chr7 24718830 C T
Chr7 24719007 C A
Chr7 24719528 G A
Chr7 24719651 T G
Chr7 24719809 T G
Chr7 24719913 G T
Chr7 24720011 G T
Chr7 24720226 G A
Chr7 24720542 G T
Chr7 24720982 T A
Chr7 24721183 G A
Chr7 24721415 C T
Chr7 24722629 A G
Chr7 24722880 G T
Chr7 24722999 A G
Chr7 24723459 C T
Chr7 24725902 A C
Chr7 24726997 G A
Chr7 24727736 A T
Chr7 24728399 A G
Chr7 24728490 A G
Chr7 24728642 A G
Chr7 24728643 C T
Chr7 24728644 A C
Chr7 24728646 T C
Chr7 24728647 T A
Chr7 24728653 C A
Chr7 24728658 G T
Chr7 24728659 G T
Chr7 24728660 C T
Chr7 24728668 C A
Chr7 24728684 G A
Chr7 24728873 C T
Chr7 24728877 A C
Chr7 24729087 A C
Chr7 24729155 T C
Chr7 24729456 G A
Chr7 24729481 T G
Chr7 24729687 A G
Chr7 24729717 T A
Chr7 24729738 A G
Chr7 24729785 G A
Chr7 24729790 G C
Chr7 24729831 C T
Chr7 24729889 A G
Chr7 24729925 C T
Chr7 24729959 C T
Chr7 24730048 C T
Chr7 24730109 C T
Chr7 24730132 A G
Chr7 24730165 G T
Chr7 24730184 C A
Chr7 24730196 T C
Chr7 24730297 A G
Chr7 24730987 C T
Chr7 24731034 G T
Chr7 24731173 A T
Chr7 24731521 T C
Chr7 24731568 T G
Chr7 24732151 A T
Chr7 24732208 C T
Chr7 24732221 T G
Chr7 24732321 G A
Chr7 24732324 G A
Chr7 24732362 T C
Chr7 24732583 T C
Chr7 24732598 C G
Chr7 24732879 C T
Chr7 24732913 A T
Chr7 24733122 G A
Chr7 24733213 T C
Chr7 24733225 T G
Chr7 24734153 T C
Chr7 24734170 G C
Chr7 24734355 A T
Chr7 24734538 T C
Chr7 24734829 T A
Chr7 24734853 G A
Chr7 24734893 A G
Chr7 24734895 A T
Chr7 24734930 A G
Chr7 24734955 G A
Chr7 24734989 A G
Chr7 24735048 T C
Chr7 24735055 T A
Chr7 24735065 A G
Chr7 24735104 G T
Chr7 24735105 A T
Chr7 24735120 C T
Chr7 24735153 C T
Chr7 24735397 G A
Chr7 24735428 C T
Chr7 24735452 C T
Chr7 24735492 T C
Chr7 24735511 C T
Chr7 24735521 G A
Chr7 24735553 G A
Chr7 24735617 T A
Chr7 24736354 G A
Chr7 24736473 G C
Chr7 24737202 T C
Chr7 24737248 A G
Chr7 24737278 C T
Chr7 24737452 C T
Chr7 24737484 T C
Chr7 24737506 T A
Chr7 24737508 T A
Chr7 24737512 C T
Chr7 24737523 A G
Chr7 24737568 A G
Chr7 24737603 A G
Chr7 24737614 G T
Chr7 24737622 A G
Chr7 24737641 C T
Chr7 24737661 G A
Chr7 24737677 A G
Chr7 24737687 G T
Chr7 24737699 C T
Chr7 24737788 C A
Chr7 24737991 T C
Chr7 24738015 C T
Chr7 24738058 C T
Chr7 24738087 A T
Chr7 24738107 T C
Chr7 24738116 C T
Chr7 24738180 G A
Chr7 24738190 C A
Chr7 24738207 A G
Chr7 24738221 G A
Chr7 24738597 T C
Chr7 24738924 A G
Chr7 24739011 T C
Chr7 24739017 C T
Chr7 24739071 C T
Chr7 24739195 C T
Chr7 24739219 C T
Chr7 24739224 T C
Chr7 24739354 T G
Chr7 24739464 C T
Chr7 24739782 A T
Chr7 24739784 A G
Chr7 24739978 C T
Chr7 24740183 C T
Chr7 24740208 T C
Chr7 24740269 A G
Chr7 24740320 G A
Chr7 24740402 C T
Chr7 24740756 G T
Chr7 24740800 A G
Chr7 24741114 C T
Chr7 24741189 A G
Chr7 24741195 A G
Chr7 24741583 G A
Chr7 24741715 T A
Chr7 24741729 C T
Chr7 24741789 T C
Chr7 24741840 T C
Chr7 24741850 A G
Chr7 24741908 G A
Chr7 24741969 A G
Chr7 24741974 T C
Chr7 24741978 T C
Chr7 24741990 A G
Chr7 24742030 C T
Chr7 24742038 A T
Chr7 24742051 C T
Chr7 24742075 G C
Chr7 24742079 A G
Chr7 24742098 T G
Chr7 24742099 C A
Chr7 24742160 A G
Chr7 24742195 T C
Chr7 24742202 C T
Chr7 24742344 C T
Chr7 24742376 C T
Chr7 24742391 T C
Chr7 24742415 C T
Chr7 24742450 C T
Chr7 24742492 C T
Chr7 24742636 G A
Chr7 24742680 A T
Chr7 24742688 T C
Chr7 24742689 T C
Chr7 24742831 A C
Chr7 24742873 A G
Chr7 24742875 C T
Chr7 24742959 G A
Chr7 24743002 G A
Chr7 24743024 G T
Chr7 24743041 A G
Chr7 24743073 A G
Chr7 24743080 T G
Chr7 24743129 C T
Chr7 24743152 A G
Chr7 24743187 A G
Chr7 24743193 T C
Chr7 24743222 C T
Chr7 24743373 T A
Chr7 24743383 T A
Chr7 24743462 T C
Chr7 24743530 G A
Chr7 24743533 G A
Chr7 24743575 G A
Chr7 24743658 T C
Chr7 24743659 A G
Chr7 24743740 G A
Chr7 24743757 G T
Chr7 24743760 C T
Chr7 24744131 G A
Chr7 24744691 T G
Chr7 24744696 T C
Chr7 24744871 G A
Chr7 24745373 A G
Chr7 24746001 C T
Chr7 24746018 A C
Chr7 24746039 T C
Chr7 24746153 G A
Chr7 24746181 A G
Chr7 24746393 C T
Chr7 24746422 G A
Chr7 24746466 G A
Chr7 24746497 C T
Chr7 24746505 C T
Chr7 24746563 G A
Chr7 24746680 T C
Chr7 24746703 T C
Chr7 24746861 C T
Chr7 24746870 C T
Chr7 24747063 C T
Chr7 24747665 T C
Chr7 24747881 G A
Chr7 24747904 C T
Chr7 24747909 C A
Chr7 24747925 G A
Chr7 24747943 C T
Chr7 24747953 A G
Chr7 24747954 G A
Chr7 24748001 T G
Chr7 24748031 C A
Chr7 24748034 A T
Chr7 24748076 G T
Chr7 24748294 C T
Chr7 24748500 G A
Chr7 24748642 A T
Chr7 24748649 G A
Chr7 24748669 A G
Chr7 24748670 G A
Chr7 24748673 G A
Chr7 24748693 T C
Chr7 24748709 G A
Chr7 24748720 C T
Chr7 24748728 T C
Chr7 24748762 C T
Chr7 24748832 T C
Chr7 24748860 G C
Chr7 24748875 A G
Chr7 24748913 A T
Chr7 24748928 A G
Chr7 24748982 T C
Chr7 24748991 C T
Chr7 24749056 T C
Chr7 24749284 C T
Chr7 24749333 G A
Chr7 24749358 A G
Chr7 24749376 T G
Chr7 24749423 T C
Chr7 24749437 C T
Chr7 24749481 C T
Chr7 24749482 A G
Chr7 24749505 A G
Chr7 24749506 A C
Chr7 24749539 C T
Chr7 24749589 T C
Chr7 24749590 T C
Chr7 24749603 T C
Chr7 24749622 C T
Chr7 24749664 G A
Chr7 24749696 G A
Chr7 24749972 C T
Chr7 24749992 G A
Chr7 24750035 T A
Chr7 24750120 C T
Chr7 24750159 C T
Chr7 24750163 G A
Chr7 24750188 G A
Chr7 24750224 G A
Chr7 24750358 A G
Chr7 24750409 A G
Chr7 24750417 C A
Chr7 24750441 T C
Chr7 24750451 G A
Chr7 24750460 T G
Chr7 24750493 C A
Chr7 24750497 C T
Chr7 24750530 A G
Chr7 24750586 G T
Chr7 24750628 T C
Chr7 24750674 A G
Chr7 24750703 T C
Chr7 24750719 T C
Chr7 24750830 G A
Chr7 24750838 T C
Chr7 24750841 T C
Chr7 24750894 A G
Chr7 24750896 G A
Chr7 24750898 G A
Chr7 24750918 C T
Chr7 24750934 G T
Chr7 24751041 T C
Chr7 24751042 G A
Chr7 24751058 C T
Chr7 24751090 C T
Chr7 24751134 A C
Chr7 24751192 G T
Chr7 24751229 C T
Chr7 24751235 C T
Chr7 24751266 G A
Chr7 24751275 T C
Chr7 24751284 T C
Chr7 24751311 C T
Chr7 24751320 G A
Chr7 24751321 C T
Chr7 24751352 C T
Chr7 24751361 T C
Chr7 24751372 C T
Chr7 24751401 C T
Chr7 24751429 C T
Chr7 24751637 C T
Chr7 24751645 A G
Chr7 24751715 C T
Chr7 24751863 G A
Chr7 24751866 G A
Chr7 24751869 G T
Chr7 24751993 C T
Chr7 24752039 G A
Chr7 24752087 C T
Chr7 24752097 T C
Chr7 24752157 T C
Chr7 24752170 A G
Chr7 24752237 T C
Chr7 24752247 T C
Chr7 24752248 T C
Chr7 24752295 C T
Chr7 24752336 A G
Chr7 24752342 T C
Chr7 24752382 C T
Chr7 24752430 G A
Chr7 24752449 C T
Chr7 24752502 T C
Chr7 24752610 G A
Chr7 24752706 T C
Chr7 24752747 G A
Chr7 24752901 C T
Chr7 24752911 C T
Chr7 24752957 C T
Chr7 24752980 A G
Chr7 24753011 G A
Chr7 24753032 T C
Chr7 24753087 C T
Chr7 24753143 C T
Chr7 24753166 A G
Chr7 24753205 G A
Chr7 24753320 C T
Chr7 24753438 G A
Chr7 24753445 A C
Chr7 24753460 T C
Chr7 24753461 C T
Chr7 24753604 C T
Chr7 24753659 T A
Chr7 24753686 T A
Chr7 24753712 A G
Chr7 24753776 A G
Chr7 24753799 A G
Chr7 24753852 A G
Chr7 24753909 C T
Chr7 24753960 A G
Chr7 24753974 C T
Chr7 24753984 T C
Chr7 24753989 G A
Chr7 24754190 T C
Chr7 24754220 T C
Chr7 24754247 C T
Chr7 24754346 C T
Chr7 24754353 G A
Chr7 24754380 C T
Chr7 24754515 G A
Chr7 24754553 T C
Chr7 24754607 G A
Chr7 24754619 G A
Chr7 24754650 T C
Chr7 24754652 A T
Chr7 24754696 C T
Chr7 24754753 T C
Chr7 24754832 T C
Chr7 24754840 G A
Chr7 24754841 A G
Chr7 24754899 A G
Chr7 24754939 T C
Chr7 24754958 T C
Chr7 24755012 G A
Chr7 24755169 C T
Chr7 24755218 A G
Chr7 24755372 T C
Chr7 24755389 A G
Chr7 24755428 T C
Chr7 24755479 T C
Chr7 24755556 T C
Chr7 24755625 C T
Chr7 24755958 T G
Chr7 24756343 G A
Chr7 24756750 T C
Chr7 24756880 G A
Chr7 24756977 C G
Chr7 24757246 G A
Chr7 24757531 C T
Chr7 24758353 A T
Chr7 24758464 C T
Chr7 24758509 C A
Chr7 24758818 A G
Chr7 24758827 G C
Chr7 24759098 A G
Chr7 24760373 T A
Chr7 24760390 C T
Chr7 24760491 T C
Chr7 24760568 T C
Chr7 24760575 C T
Chr7 24760973 C T
Chr7 24760976 T A
Chr7 24761100 A T
Chr7 24761193 C A
Chr7 24761857 A G
Chr7 24762563 C T
Chr7 24763322 G T
Chr7 24763480 A T
Chr7 24763789 G T
Chr7 24763904 T C
Chr7 24763975 T C
Chr7 24764137 G T
Chr7 24764285 G A
Chr7 24764454 G A
Chr7 24764775 C G
Chr7 24764923 T C
Chr7 24764969 C T
Chr7 24764971 C T
Chr7 24765007 A G
Chr7 24765066 T C
Chr7 24765628 T G
Chr7 24765759 A G
Chr7 24766303 G A
Chr7 24766377 G A
Chr7 24766422 G A
Chr7 24766512 A G
Chr7 24766549 T C
Chr7 24766586 C T
Chr7 24766722 C T
Chr7 24766901 T G
Chr7 24766913 G A
Chr7 24766916 C T
Chr7 24766918 G A
Chr7 24766924 C T
Chr7 24767007 A G
Chr7 24767016 C T
Chr7 24767081 T C
Chr7 24767170 T A
Chr7 24767477 A G
Chr7 24767497 A G
Chr7 24768027 T C
Chr7 24768090 T C
Chr7 24768639 T C
Chr7 24768654 C T
Chr7 24768716 G A
Chr7 24768721 G A
Chr7 24768739 C T
Chr7 24768778 T G
Chr7 24768852 T C
Chr7 24769165 A C
Chr7 24769429 A C
Chr7 24769437 G A
Chr7 24769581 A C
Chr7 24769676 C T
Chr7 24769706 C T
Chr7 24769851 T A
Chr7 24769861 T C
Chr7 24770452 C G
Chr7 24770472 C T
Chr7 24770479 A G
Chr7 24770504 T C
Chr7 24770522 C T
Chr7 24770556 C T
Chr7 24770618 G A
Chr7 24770726 G A
Chr7 24770732 G A
Chr7 24770743 T G
Chr7 24770765 A T
Chr7 24770883 T C
Chr7 24770884 G A
Chr7 24771025 A C
Chr7 24771176 A G
Chr7 24771257 C T
Chr7 24771516 C T
Chr7 24771606 T A
Chr7 24771830 T C
Chr7 24771890 G T
Chr7 24771891 T G
Chr7 24771933 A C
Chr7 24772756 G A
Chr7 24773019 A G
Chr7 24773130 G A
Chr7 24773390 C A
Chr7 24773558 T C
Chr7 24773705 T C
Chr7 24774090 T G
Chr7 24774305 C T
Chr7 24774458 G A
Chr7 24774499 A C
Chr7 24775034 C G
Chr7 24775246 T G
Chr7 24775345 T C
Chr7 24776152 C T
Chr7 24776155 T C
Chr7 24776276 G A
Chr7 24777038 A G
Chr7 24777111 T C
Chr7 24777162 C T
Chr7 24777242 C A
Chr7 24777453 C T
Chr7 24777588 A C
Chr7 24777654 A G
Chr7 24777776 C A
Chr7 24777811 C T
Chr7 24777818 C T
Chr7 24777819 A T
Chr7 24777820 A T
Chr7 24777860 C G
Chr7 24777877 T C
Chr7 24778035 A C
Chr7 24778039 T C
Chr7 24778383 T C
Chr7 24778384 T C
Chr7 24778385 A C
Chr7 24778387 A C
Chr7 24778389 A C
Chr7 24778391 A C
Chr7 24778393 A C
Chr7 24778395 A C
Chr7 24778397 A C
Chr7 24778399 A C
Chr7 24778401 A C
Chr7 24778403 A C
Chr7 24778405 A C
Chr7 24778662 A G
Chr7 24778767 A G
Chr7 24778771 T C
Chr7 24778804 T G
Chr7 24778813 T C
Chr7 24778834 C T
Chr7 24778941 A G
Chr7 24779122 C A
Chr7 24779133 G A
Chr7 24779194 G A
Chr7 24779230 C A
Chr7 24779283 T C
Chr7 24779381 A T
Chr7 24779550 C T
Chr7 24779645 C T
Chr7 24779687 C T
Chr7 24779735 G A
Chr7 24779742 C T
Chr7 24779778 G C
Chr7 24779784 T C
Chr7 24779821 C G
Chr7 24779869 G A
Chr7 24779904 T C
Chr7 24779971 G A
Chr7 24779980 C T
Chr7 24780137 A G
Chr7 24780138 A G
Chr7 24780941 C A
Chr7 24781088 C T
Chr7 24781485 T C
Chr7 24782260 T C
Chr7 24782261 T G
Chr7 24782547 C A
Chr7 24782683 C T
Chr7 24782716 C G
Chr7 24782880 A G
Chr7 24783067 C A
Chr7 24783497 T C
Chr7 24784008 G C
Chr7 24784055 T G
Chr7 24784104 C A
Chr7 24784132 G A
Chr7 24784222 G A
Chr7 24784329 A G
Chr7 24784726 C T
Chr7 24784749 T G
Chr7 24785174 G T
Chr7 24785721 G A
Chr7 24785861 T C
Chr7 24786189 T C
Chr7 24786193 A G
Chr7 24786282 C T
Chr7 24786897 C T
Chr7 24787385 G C
Chr7 24787851 A G
Chr7 24787873 T A
Chr7 24788202 T G
Chr7 24788298 A G
Chr7 24788554 G A
Chr7 24788625 T C
Chr7 24788657 C T
Chr7 24788722 A T
Chr7 24788729 T A
Chr7 24788843 A C
Chr7 24788895 G A
Chr7 24788908 C T
Chr7 24789028 A G
Chr7 24789077 T A
Chr7 24789286 C T
Chr7 24789776 A G
Chr7 24789789 G A
Chr7 24789816 C T
Chr7 24789872 A T
Chr7 24790057 C T
Chr7 24790308 C T
Chr7 24790781 C A
Chr7 24790824 T G
Chr7 24790993 T C
Chr7 24791032 A G
Chr7 24791483 G A
Chr7 24791577 G A
Chr7 24791672 C T
Chr7 24791698 A T
Chr7 24791749 T C
Chr7 24791754 G A
Chr7 24796278 C T
Chr7 24796357 A C
Chr7 24796370 A T
Chr7 24796371 C G
Chr7 24796380 A T
Chr7 24796389 T A
Chr7 24796401 A G
Chr7 24796402 A G
Chr7 24796431 A G
Chr7 24796432 C T
Chr7 24796437 A T
Chr7 24796440 C T
Chr7 24796463 G A
Chr7 24796474 A G
Chr7 24796480 A T
Chr7 24796488 A G
Chr7 24796509 T C
Chr7 24796529 C T
Chr7 24796532 A G
Chr7 24796568 G A
Chr7 24796595 C T
Chr7 24796625 G A
Chr7 24796671 G A
Chr7 24796687 C T
Chr7 24797380 A G
Chr7 24797727 C T
Chr7 24797928 A G
Chr7 24797963 C T
Chr7 24798061 T G
Chr7 24798454 T A
Chr7 24798842 A G
Chr7 24799181 T A
Chr7 24799513 T A
Chr7 24799532 A T
Chr7 24799728 G A
Chr7 24799775 G T
Chr7 24799903 T C
Chr7 24799963 C T
Chr7 24800092 G A
Chr7 24800321 G A
Chr7 24800416 A T
Chr7 24800445 A G
Chr7 24800546 A T
Chr7 24800581 A G
Chr7 24800764 T C
Chr7 24801176 C A
Chr7 24801305 G A
Chr7 24802081 G A
Chr7 24802214 T A
Chr7 24802276 T G
Chr7 24802286 C T
Chr7 24802300 C T
Chr7 24802431 C A
Chr7 24802826 G A
Chr7 24802878 A G
Chr7 24802886 T A
Chr7 24802896 A G
Chr7 24802975 A G
Chr7 24803123 T C
Chr7 24803172 G A
Chr7 24803199 G A
Chr7 24803202 C T
Chr7 24803279 G A
Chr7 24803468 G A
Chr7 24803541 G A
Chr7 24803633 G C
Chr7 24803665 T G
Chr7 24803679 C T
Chr7 24803750 G A
Chr7 24803789 G C
Chr7 24803822 T C
Chr7 24804150 T C
Chr7 24804172 C T
Chr7 24804183 A T
Chr7 24804227 C T
Chr7 24804236 G A
Chr7 24804245 T C
Chr7 24804283 T C
Chr7 24804714 A C
Chr7 24804928 A C
Chr7 24804950 G A
Chr7 24805191 T C
Chr7 24805207 A G
Chr7 24805227 G C
Chr7 24805237 T G
Chr7 24805275 C T
Chr7 24805394 T G
Chr7 24805419 G A
Chr7 24805455 C T
Chr7 24805477 C T
Chr7 24806059 T G
Chr7 24806140 A T
Chr7 24806224 A G
Chr7 24806244 C T
Chr7 24806277 C G
Chr7 24806326 G A
Chr7 24806341 C T
Chr7 24806355 C T
Chr7 24806374 C T
Chr7 24806432 G A
Chr7 24806434 A G
Chr7 24806480 C T
Chr7 24806484 C A
Chr7 24806535 G A
Chr7 24806542 C T
Chr7 24806556 C G
Chr7 24806596 G A
Chr7 24806723 T C
Chr7 24806744 G A
Chr7 24806759 A G
Chr7 24806769 T G
Chr7 24806812 C T
Chr7 24806846 G A
Chr7 24806864 C G
Chr7 24806879 G A
Chr7 24807003 G A
Chr7 24807017 A G
Chr7 24807020 T C
Chr7 24807079 C T
Chr7 24807082 T C
Chr7 24807099 G A
Chr7 24807145 G A
Chr7 24807152 G A
Chr7 24807158 A G
Chr7 24807175 T C
Chr7 24807176 G A
Chr7 24807184 T G
Chr7 24807207 T C
Chr7 24807208 G A
Chr7 24807238 C T
Chr7 24807280 G A
Chr7 24807406 C T
Chr7 24807425 A G
Chr7 24807443 T C
Chr7 24807468 C T
Chr7 24807469 A G
Chr7 24807567 A G
Chr7 24807609 A G
Chr7 24807631 T C
Chr7 24807641 T C
Chr7 24807733 G A
Chr7 24807811 G A
Chr7 24807938 T A
Chr7 24808043 G A
Chr7 24808078 G A
Chr7 24808124 T C
Chr7 24808151 G A
Chr7 24808157 C T
Chr7 24808175 T C
Chr7 24808287 T C
Chr7 24808307 A G
Chr7 24808335 C T
Chr7 24808346 C T
Chr7 24808369 A G
Chr7 24808374 A G
Chr7 24808375 T C
Chr7 24808391 T C
Chr7 24808423 C A
Chr7 24808537 A T
Chr7 24808659 A C
Chr7 24808712 A G
Chr7 24808795 G A
Chr7 24808935 A C
Chr7 24809110 T A
Chr7 24809141 C T
Chr7 24809220 C T
Chr7 24809259 A G
Chr7 24809280 C T
Chr7 24809302 C T
Chr7 24809511 C T
Chr7 24809557 C T
Chr7 24809580 C T
Chr7 24809598 G A
Chr7 24809623 C T
Chr7 24809632 C T
Chr7 24809636 T C
Chr7 24809642 G A
Chr7 24809660 T C
Chr7 24809673 C T
Chr7 24809688 T C
Chr7 24809708 T C
Chr7 24809752 C T
Chr7 24809767 T C
Chr7 24809805 A T
Chr7 24809821 A G
Chr7 24809825 A G
Chr7 24809850 C T
Chr7 24809891 A G
Chr7 24809901 T C
Chr7 24810053 C T
Chr7 24810199 G A
Chr7 24810371 C G
Chr7 24810416 A T
Chr7 24810452 C T
Chr7 24810457 T C
Chr7 24810496 A T
Chr7 24810525 G A
Chr7 24810535 T C
Chr7 24810561 C T
Chr7 24810565 A G
Chr7 24810603 T C
Chr7 24810677 A G
Chr7 24810679 G A
Chr7 24810703 A G
Chr7 24810736 C T
Chr7 24810769 T C
Chr7 24810805 T C
Chr7 24810806 A G
Chr7 24810840 G A
Chr7 24810868 A T
Chr7 24810905 A G
Chr7 24810978 T C
Chr7 24811171 A G
Chr7 24811253 A G
Chr7 24811385 A T
Chr7 24811413 C T
Chr7 24811438 G A
Chr7 24811439 T A
Chr7 24811473 A G
Chr7 24811497 G T
Chr7 24811554 T C
Chr7 24811778 C T
Chr7 24812149 C T
Chr7 24812164 A G
Chr7 24812230 G C
Chr7 24812249 T C
Chr7 24812654 A T
Chr7 24813235 G A
Chr7 24813555 A C
Chr7 24814083 A G
Chr7 24814097 A T
Chr7 24814424 A G
Chr7 24814796 A C
Chr7 24815242 C T
Chr7 24815436 G A
Chr7 24815694 T C
Chr7 24816048 G T
Chr7 24816078 T C
Chr7 24816128 A C
Chr7 24816133 C T
Chr7 24816155 T A
Chr7 24816235 T C
Chr7 24816273 G A
Chr7 24816301 C A
Chr7 24816302 G A
Chr7 24816304 C T
Chr7 24816310 A G
Chr7 24816482 G A
Chr7 24816771 T G
Chr7 24816939 A C
Chr7 24817350 A G
Chr7 24817698 G A
Chr7 24817700 G A
Chr7 24817757 C G
Chr7 24817793 G C
Chr7 24818604 G A
Chr7 24818637 C T
Chr7 24818684 A T
Chr7 24818692 A G
Chr7 24818718 G T
Chr7 24818857 C T
Chr7 24818869 A G
Chr7 24819057 T C
Chr7 24819146 C T
Chr7 24820035 C G
Chr7 24820141 A T
Chr7 24820194 T C
Chr7 24820400 A G
Chr7 24820956 G A
Chr7 24821246 G C
Chr7 24821247 C T
Chr7 24821256 T C
Chr7 24821257 G A
Chr7 24821259 T A
Chr7 24821261 C G
Chr7 24821359 C A
Chr7 24821828 A G
Chr7 24822152 G A
Chr7 24822247 A G
Chr7 24822386 A C
Chr7 24822391 T C
Chr7 24822974 C G
Chr7 24823105 T C
Chr7 24823699 G A
Chr7 24823887 A G
Chr7 24824116 T C
Chr7 24824147 T C
Chr7 24824196 A G
Chr7 24824292 G T
Chr7 24824350 C A
Chr7 24824406 A T
Chr7 24824530 C T
Chr7 24824643 G T
Chr7 24824920 G T
Chr7 24824977 A G
Chr7 24826150 T C
Chr7 24826246 C T
Chr7 24826255 T A
Chr7 24826629 A G
Chr7 24826815 T C
Chr7 24826923 C A
Chr7 24827204 T C
Chr7 24827281 T C
Chr7 24827493 A G
Chr7 24827528 T C
Chr7 24827533 C A
Chr7 24827539 T C
Chr7 24827584 T C
Chr7 24827682 C T
Chr7 24827724 A G
Chr7 24827941 T G
Chr7 24828291 A G
Chr7 24828365 C T
Chr7 24828418 C T
Chr7 24828430 C T
Chr7 24828437 T C
Chr7 24828464 A G
Chr7 24828986 A C
Chr7 24829033 T C
Chr7 24829478 T C
Chr7 24829576 A T
Chr7 24829591 G A
Chr7 24829707 G T
Chr7 24829984 C A
Chr7 24829997 T C
Chr7 24830098 T G
Chr7 24830682 A T
Chr7 24830706 G C
Chr7 24830709 C T
Chr7 24830779 C T
Chr7 24830813 C G
Chr7 24830986 G T
Chr7 24831071 C A
Chr7 24831119 T G
Chr7 24831129 G A
Chr7 24831165 C T
Chr7 24831193 C T
Chr7 24831225 A G
Chr7 24831263 A G
Chr7 24831290 A C
Chr7 24831347 A G
Chr7 24831441 T A
Chr7 24831451 G A
Chr7 24831852 T A
Chr7 24832218 C G
Chr7 24832334 G A
Chr7 24832483 G T
Chr7 24832615 A G
Chr7 24832630 T C
Chr7 24832672 T C
Chr7 24832684 C T
Chr7 24832778 G A
Chr7 24832784 G A
Chr7 24832903 A G
Chr7 24832907 C T
Chr7 24832918 C T
Chr7 24832930 G A
Chr7 24833072 C G
Chr7 24833158 T C
Chr7 24834591 C G
Chr7 24834837 G A
Chr7 24834880 T C
Chr7 24836030 C G
Chr7 24836470 T A
Chr7 24836564 G A
Chr7 24836813 A T
Chr7 24837131 A C
Chr7 24837616 T C
Chr7 24837669 C T
Chr7 24837679 A G
Chr7 24838150 T C
Chr7 24838208 C T
Chr7 24838429 C T
Chr7 24838533 A T
Chr7 24838757 A C
Chr7 24838954 C T
Chr7 24838964 T C
Chr7 24838977 T C
Chr7 24839211 T C
Chr7 24839344 G A
Chr7 24839510 G A
Chr7 24839996 A G
Chr7 24840291 G A
Chr7 24840333 A C
Chr7 24840334 G T
Chr7 24840488 G A
Chr7 24840539 T G
Chr7 24840567 T C
Chr7 24840627 T C
Chr7 24840705 T C
Chr7 24840728 C T
Chr7 24840766 C T
Chr7 24840825 G T
Chr7 24840833 A G
Chr7 24840989 G T
Chr7 24841034 A G
Chr7 24841038 A G
Chr7 24841040 C T
Chr7 24841048 G A
Chr7 24841281 A G
Chr7 24841362 A G
Chr7 24841382 G A
Chr7 24841384 T C
Chr7 24841404 C T
Chr7 24841430 G A
Chr7 24841432 A C
Chr7 24841457 C T
Chr7 24841487 A G
Chr7 24841506 T C
Chr7 24841525 C T
Chr7 24841727 C T
Chr7 24841804 G T
Chr7 24841805 A T
Chr7 24841840 A C
Chr7 24841867 C A
Chr7 24841876 C T
Chr7 24841885 G A
Chr7 24841937 G A
Chr7 24841947 G A
Chr7 24842074 C A
Chr7 24842087 T C
Chr7 24842298 A G
Chr7 24842350 C T
Chr7 24842363 G A
Chr7 24843083 A G
Chr7 24843167 A G
Chr7 24843193 T C
Chr7 24843275 A G
Chr7 24843318 G A
Chr7 24843394 C A
Chr7 24843457 T C
Chr7 24843544 C T
Chr7 24843644 G C
Chr7 24843801 T C
Chr7 24843829 C T
Chr7 24844117 A C
Chr7 24844331 T G
Chr7 24844355 T C
Chr7 24844379 G C
Chr7 24844423 A G
Chr7 24844480 C T
Chr7 24844493 C T
Chr7 24844495 A G
Chr7 24844563 C T
Chr7 24844695 T G
Chr7 24844819 T C
Chr7 24844995 T C
Chr7 24845153 T C
Chr7 24845213 T C
Chr7 24845311 G A
Chr7 24846226 T C
Chr7 24846533 T C
Chr7 24846605 T C
Chr7 24846875 A G
Chr7 24846881 A G
Chr7 24846882 T C
Chr7 24846956 G T
Chr7 24846984 G C
Chr7 24847075 G A
Chr7 24847145 G T
Chr7 24847167 A G
Chr7 24847292 T C
Chr7 24847295 T A
Chr7 24847328 G A
Chr7 24847332 C A
Chr7 24847356 C A
Chr7 24847760 T C
Chr7 24847799 C T
Chr7 24847812 A G
Chr7 24848029 A G
Chr7 24848145 A G
Chr7 24848148 G T
Chr7 24848149 C T
Chr7 24848173 A C
Chr7 24849078 T C
Chr7 24849173 G T
Chr7 24849311 C A
Chr7 24849589 C A
Chr7 24849895 G T
Chr7 24850054 T G
Chr7 24850134 G C
Chr7 24850139 T C
Chr7 24850307 C T
Chr7 24850446 T A
Chr7 24850552 T C
Chr7 24850690 A G
Chr7 24851141 T G
Chr7 24851441 T C
Chr7 24852145 C G
Chr7 24852678 T G
Chr7 24852775 G T
Chr7 24852790 G T
Chr7 24853244 T G
Chr7 24853326 A G
Chr7 24853692 T A
Chr7 24853710 A C
Chr7 24853750 A C
Chr7 24853789 C T
Chr7 24853854 T A
Chr7 24853910 G A
Chr7 24853934 C T
Chr7 24854003 T C
Chr7 24854151 C T
Chr7 24854268 C G
Chr7 24854269 C T
Chr7 24854310 C T
Chr7 24854332 A T
Chr7 24854367 A G
Chr7 24854389 A G
Chr7 24854514 T A
Chr7 24855113 A C
Chr7 24855305 G A
Chr7 24855360 G A
Chr7 24855398 C T
Chr7 24855544 G A
Chr7 24855556 C T
Chr7 24855666 A C
Chr7 24855730 G A
Chr7 24855975 T C
Chr7 24855993 T C
Chr7 24856180 T C
Chr7 24856335 C T
Chr7 24856342 G A
Chr7 24856380 C A
Chr7 24856381 A T
Chr7 24856400 T G
Chr7 24856461 C T
Chr7 24856503 A G
Chr7 24856760 T A
Chr7 24856791 T C
Chr7 24857187 C T
Chr7 24857400 G A
Chr7 24857474 A G
Chr7 24857484 A G
Chr7 24857625 A G
Chr7 24857717 G A
Chr7 24857825 T C
Chr7 24858046 A G
Chr7 24858164 G A
Chr7 24858224 C G
Chr7 24858287 C T
Chr7 24858398 A G
Chr7 24858435 C A
Chr7 24858572 C T
Chr7 24858697 C A
Chr7 24858863 G A
Chr7 24858941 T C
Chr7 24859096 A G
Chr7 24859100 G A
Chr7 24859142 T A
Chr7 24859256 G A
Chr7 24859462 C T
Chr7 24859778 T A
Chr7 24859845 C A
Chr7 24860386 A G
Chr7 24860400 T A
Chr7 24860537 C G
Chr7 24860626 G C
Chr7 24860872 T A
Chr7 24861105 G C
Chr7 24861317 G A
Chr7 24861569 G T
Chr7 24861622 C A
Chr7 24861638 T C
Chr7 24861648 A C
Chr7 24861657 A G
Chr7 24861768 C G
Chr7 24863204 C A
Chr7 24863400 A T
Chr7 24863513 A G
Chr7 24863514 G T
Chr7 24863556 C T
Chr7 24863724 G T
Chr7 24863867 T C
Chr7 24863878 G A
Chr7 24863950 A T
Chr7 24863964 T G
Chr7 24864066 C A
Chr7 24864135 T A
Chr7 24864160 C T
Chr7 24864174 T G
Chr7 24864175 A G
Chr7 24864220 T C
Chr7 24864223 T A
Chr7 24864230 A G
Chr7 24864261 T C
Chr7 24864277 T A
Chr7 24864306 T C
Chr7 24864317 T C
Chr7 24864416 C G
Chr7 24864545 G A
Chr7 24864593 G A
Chr7 24864603 C T
Chr7 24864614 G A
Chr7 24864615 C T
Chr7 24864624 C T
Chr7 24864664 A G
Chr7 24864673 G A
Chr7 24864675 C A
Chr7 24864685 T C
Chr7 24864689 A G
Chr7 24864724 G A
Chr7 24864753 C T
Chr7 24864757 T C
Chr7 24864920 C T
Chr7 24864940 C T
Chr7 24864944 A C
Chr7 24865038 A G
Chr7 24865053 G A
Chr7 24865061 A G
Chr7 24865098 A T
Chr7 24865225 G T
Chr7 24865246 C T
Chr7 24865254 C T
Chr7 24865275 G A
Chr7 24865359 C T
Chr7 24865424 C A
Chr7 24865493 T C
Chr7 24865509 T C
Chr7 24865562 C T
Chr7 24865644 G A
Chr7 24865763 C T
Chr7 24865771 T C
Chr7 24865809 A T
Chr7 24865811 T G
Chr7 24865812 T A
Chr7 24865928 A T
Chr7 24865939 T A
Chr7 24866019 T G
Chr7 24866210 A T
Chr7 24866266 A G
Chr7 24866304 G T
Chr7 24866324 G A
Chr7 24866441 C T
Chr7 24866553 T C
Chr7 24866596 T C
Chr7 24866616 G A
Chr7 24866647 C T
Chr7 24866651 A G
Chr7 24866686 A G
Chr7 24866690 A T
Chr7 24866824 C T
Chr7 24866837 C T
Chr7 24866838 A C
Chr7 24866845 A G
Chr7 24866863 A G
Chr7 24866930 G A
Chr7 24866944 G A
Chr7 24867020 C G
Chr7 24867045 G A
Chr7 24867078 G A
Chr7 24867164 G A
Chr7 24867201 G A
Chr7 24867236 A G
Chr7 24867330 C T
Chr7 24867505 T C
Chr7 24867506 T G
Chr7 24868055 G A
Chr7 24868159 G A
Chr7 24868272 A C
Chr7 24868281 G A
Chr7 24868286 C A
Chr7 24868433 A T
Chr7 24868602 G A
Chr7 24868620 T G
Chr7 24868664 C T
Chr7 24868705 C T
Chr7 24868709 A G
Chr7 24868713 A G
Chr7 24868729 G A
Chr7 24868787 G A
Chr7 24868909 C T
Chr7 24869175 G A
Chr7 24869222 A G
Chr7 24869309 T C
Chr7 24869347 G T
Chr7 24869356 G A
Chr7 24869440 T C
Chr7 24869546 G A
Chr7 24869722 G A
Chr7 24869753 A G
Chr7 24869878 A G
Chr7 24869901 T C
Chr7 24869937 T C
Chr7 24869946 G C
Chr7 24869969 C T
Chr7 24870028 C G
Chr7 24870080 C T
Chr7 24870116 A G
Chr7 24870184 G A
Chr7 24870187 T G
Chr7 24870217 T C
Chr7 24870504 C T
Chr7 24870519 G T
Chr7 24870533 C T
Chr7 24870585 G A
Chr7 24870616 T C
Chr7 24870625 G A
Chr7 24870633 C G
Chr7 24870636 G A
Chr7 24870637 T C
Chr7 24870646 T C
Chr7 24870655 C T
Chr7 24870656 C A
Chr7 24870666 T C
Chr7 24870703 A C
Chr7 24871261 A C
Chr7 24871378 T A
Chr7 24871379 C A
Chr7 24871569 G A
Chr7 24871574 T G
Chr7 24871659 G A
Chr7 24871671 G A
Chr7 24871975 G T
Chr7 24872152 T A
Chr7 24872223 G A
Chr7 24872241 T C
Chr7 24872262 C A
Chr7 24872304 C T
Chr7 24872334 T G
Chr7 24872364 A G
Chr7 24872377 T C
Chr7 24872379 G A
Chr7 24872433 T G
Chr7 24872437 T G
Chr7 24872440 A G
Chr7 24872443 C T
Chr7 24872480 T C
Chr7 24872486 G A
Chr7 24872689 T C
Chr7 24872741 C A
Chr7 24872744 C T
Chr7 24872873 A C
Chr7 24872931 A C
Chr7 24873083 C T
Chr7 24873171 T C
Chr7 24873285 C T
Chr7 24873300 G A
Chr7 24873467 G A
Chr7 24873615 C A
Chr7 24873630 T C
Chr7 24873715 T C
Chr7 24873776 G A
Chr7 24873821 A C
Chr7 24873839 T C
Chr7 24873854 T C
Chr7 24873882 C T
Chr7 24880622 T G
Chr7 24881561 G A
Chr7 24881583 T G
Chr7 24881596 A G
Chr7 24881651 A G
Chr7 24881724 A G
Chr7 24881937 C T
Chr7 24882064 T C
Chr7 24882189 T C
Chr7 24882228 A G
Chr7 24882260 A G
Chr7 24882344 T C
Chr7 24882399 A G
Chr7 24882411 T C
Chr7 24882453 T C
Chr7 24882465 G T
Chr7 24882530 C T
Chr7 24882572 T G
Chr7 24882585 T C
Chr7 24882620 T C
Chr7 24882660 C T
Chr7 24882674 C T
Chr7 24882713 C T
Chr7 24882716 T C
Chr7 24882751 C T
Chr7 24882821 G A
Chr7 24882851 G A
Chr7 24882876 A G
Chr7 24882955 T C
Chr7 24883019 A G
Chr7 24883048 T C
Chr7 24883073 T C
Chr7 24883074 C T
Chr7 24883215 C A
Chr7 24883278 G A
Chr7 24883297 A C
Chr7 24883335 T C
Chr7 24883344 C A
Chr7 24883345 C A
Chr7 24883366 T C
Chr7 24883385 A G
Chr7 24883417 T C
Chr7 24883683 C T
Chr7 24883776 G A
Chr7 24883779 A G
Chr7 24883796 G A
Chr7 24883823 A G
Chr7 24884199 T C
Chr7 24884216 C T
Chr7 24884482 C T
Chr7 24884662 C G
Chr7 24885504 C T
Chr7 24885683 G A
Chr7 24885731 A G
Chr7 24885773 C T
Chr7 24885789 C T
Chr7 24885924 A G
Chr7 24885945 T C
Chr7 24886005 G A
Chr7 24886100 C T
Chr7 24886106 C T
Chr7 24886138 G A
Chr7 24886148 G T
Chr7 24886224 T C
Chr7 24886232 G A
Chr7 24886255 T C
Chr7 24886420 T C
Chr7 24886452 G A
Chr7 24886474 A G
Chr7 24886508 A G
Chr7 24886525 C T
Chr7 24886629 C T
Chr7 24886635 C T
Chr7 24915022 T G
Chr7 24915029 A G
Chr7 24915079 C T
Chr7 24915109 T C
Chr7 24915241 T G
Chr7 24915343 C A
Chr7 24915400 G A
Chr7 24915407 C T
Chr7 24915542 A C
Chr7 24915661 C T
Chr7 24915703 G A
Chr7 24915735 T C
Chr7 24915768 A G
Chr7 24915792 C T
Chr7 24915798 G T
Chr7 24915899 G A
Chr7 24916018 A T
Chr7 24916050 G A
Chr7 24916059 A G
Chr7 24916077 G A
Chr7 24916112 A G
Chr7 24916127 T C
Chr7 24916149 G C
Chr7 24916193 C T
Chr7 24916223 C T
Chr7 24916371 C A
Chr7 24916427 T C
Chr7 24916436 T C
Chr7 24916565 C T
Chr7 24916755 T C
Chr7 24916756 A G
Chr7 24916821 C T
Chr7 24916838 G A
Chr7 24916856 T C
Chr7 24916887 C T
Chr7 24916905 T C
Chr7 24916906 G A
Chr7 24916947 A G
Chr7 24916966 T C
Chr7 24916976 C T
Chr7 24917020 C T
Chr7 24917110 A G
Chr7 24917214 A G
Chr7 24917228 C T
Chr7 24917249 A G
Chr7 24917262 A G
Chr7 24917276 G A
Chr7 24917294 C T
Chr7 24917300 A C
Chr7 24917384 G T
Chr7 24917406 C T
Chr7 24917550 C T
Chr7 24917588 G A
Chr7 24917594 G A
Chr7 24917610 T C
Chr7 24917621 C T
Chr7 24917733 T C
Chr7 24917742 C G
Chr7 24917750 T G
Chr7 24917818 G A
Chr7 24917834 C G
Chr7 24917920 A G
Chr7 24917957 A G
Chr7 24918057 C T
Chr7 24918079 A T
Chr7 24918222 G A
Chr7 24918247 C T
Chr7 24918252 G T
Chr7 24918255 G A
Chr7 24918261 C T
Chr7 24918310 C T
Chr7 24918523 G A
Chr7 24918597 A G
Chr7 24918691 A G
Chr7 24918749 C A
Chr7 24918770 G A
Chr7 24918789 A G
Chr7 24918838 A G
Chr7 24919014 G A
Chr7 24919049 C T
Chr7 24919097 T C
Chr7 24919123 G A
Chr7 24919136 T A
Chr7 24919137 T C
Chr7 24919144 T C
Chr7 24919199 A G
Chr7 24919207 G A
Chr7 24919276 G A
Chr7 24919306 T C
Chr7 24919396 C T
Chr7 24919398 T C
Chr7 24919481 T C
Chr7 24919510 T C
Chr7 24919540 T C
Chr7 24919541 G A
Chr7 24919567 C T
Chr7 24919579 C T
Chr7 24919610 G A
Chr7 24919649 C G
Chr7 24919686 T C
Chr7 24919736 G T
Chr7 24919867 G A
Chr7 24919971 A G
Chr7 24920007 C A
Chr7 24920029 A G
Chr7 24920054 C T
Chr7 24920066 A T
Chr7 24920082 A T
Chr7 24920085 G A
Chr7 24920110 G T
Chr7 24920128 C T
Chr7 24920178 A C
Chr7 24920186 G A
Chr7 24920389 G A
Chr7 24920737 G A
Chr7 24920780 G A
Chr7 24921024 T G
Chr7 24921117 A G
Chr7 24921119 T C
Chr7 24921124 T A
Chr7 24921199 T C
Chr7 24921220 G A
Chr7 24921235 T C
Chr7 24921270 G A
Chr7 24921287 G C
Chr7 24921310 A G
Chr7 24921321 C T
Chr7 24921361 A C
Chr7 24921872 T C
Chr7 24921877 A G
Chr7 24921894 G A
Chr7 24921905 A G
Chr7 24921947 G A
Chr7 24921960 G A
Chr7 24921974 G A
Chr7 24921977 A G
Chr7 24921978 G A
Chr7 24921985 T A
Chr7 24922011 A G
Chr7 24922085 T C
Chr7 24922160 T A
Chr7 24922257 T C
Chr7 24922265 T G
Chr7 24922279 G A
Chr7 24922292 T C
Chr7 24922313 A G
Chr7 24922332 G A
Chr7 24922346 C T
Chr7 24922408 C T
Chr7 24922419 A G
Chr7 24922470 T C
Chr7 24922526 T G
Chr7 24922634 T C
Chr7 24922690 A T
Chr7 24922744 C T
Chr7 24922787 A G
Chr7 24922814 A T
Chr7 24922886 A C
Chr7 24922937 T A
Chr7 24922939 A T
Chr7 24922981 C T
Chr7 24923079 T G
Chr7 24923128 T A
Chr7 24923213 A G
Chr7 24923350 C T
Chr7 24923374 C A
Chr7 24923477 G A
Chr7 24923490 A C
Chr7 24923494 A G
Chr7 24923500 C T
Chr7 24923531 T G
Chr7 24923551 C T
Chr7 24923564 C T
Chr7 24923587 T G
Chr7 24923686 C T
Chr7 24923824 T C
Chr7 24924004 T C
Chr7 24924033 C T
Chr7 24924182 G A
Chr7 24924190 G A
Chr7 24924193 A G
Chr7 24924505 G T
Chr7 24924620 A C
Chr7 24924694 C T
Chr7 24924719 G A
Chr7 24924766 C G
Chr7 24924837 C T
Chr7 24924888 A G
Chr7 24925021 G T
Chr7 24925287 C T
Chr7 24925291 G C
Chr7 24925401 C T
Chr7 24925404 G A
Chr7 24925427 A C
Chr7 24925429 G C
Chr7 24925462 T A
Chr7 24925464 T C
Chr7 24925528 A G
Chr7 24925563 C A
Chr7 24925564 C T
Chr7 24925580 A C
Chr7 24925626 A C
Chr7 24925667 A G
Chr7 24925683 G T
Chr7 24925707 T A
Chr7 24925708 A G
Chr7 24925725 C A
Chr7 24925733 C T
Chr7 24925763 C T
Chr7 24925781 T A
Chr7 24925814 A G
Chr7 24925865 T G
Chr7 24925908 G A
Chr7 24925971 C T
Chr7 24926089 G A
Chr7 24926103 T C
Chr7 24926108 T C
Chr7 24926142 G A
Chr7 24926150 C T
Chr7 24926189 G A
Chr7 24926236 A G
Chr7 24926298 G A
Chr7 24926303 C A
Chr7 24926304 A C
Chr7 24926318 C T
Chr7 24926319 C T
Chr7 24926361 G A
Chr7 24926364 C T
Chr7 24926490 C A
Chr7 24926527 C T
Chr7 24926627 G A
Chr7 24926676 C A
Chr7 24926831 G A
Chr7 24926947 T C
Chr7 24926987 A T
Chr7 24927033 C T
Chr7 24927276 C A
Chr7 24927302 G A
Chr7 24927340 G A
Chr7 24927370 T G
Chr7 24927385 A C
Chr7 24927416 A G
Chr7 24927530 T C
Chr7 24927537 G A
Chr7 24927559 T C
Chr7 24927592 A T
Chr7 24927648 G A
Chr7 24927653 G A
Chr7 24927658 T C
Chr7 24927752 A G
Chr7 24927754 G A
Chr7 24927818 C G
Chr7 24927822 A G
Chr7 24927843 A G
Chr7 24927914 A T
Chr7 24927917 G A
Chr7 24928014 C T
Chr7 24928037 A C
Chr7 24928048 C A
Chr7 24928068 C A
Chr7 24928069 A T
Chr7 24928732 A G
Chr7 24928753 T C
Chr7 24928774 T A
Chr7 24928870 G A
Chr7 24928947 G A
Chr7 24928974 C T
Chr7 24929007 T C
Chr7 24929114 G A
Chr7 24929209 G A
Chr7 24929249 C T
Chr7 24929291 C T
Chr7 24929360 C T
Chr7 24929375 C A
Chr7 24929448 C T
Chr7 24929450 G A
Chr7 24929457 T C
Chr7 24929517 A C
Chr7 24929552 G A
Chr7 24929559 A G
Chr7 24929570 T C
Chr7 24929581 G A
Chr7 24929619 C T
Chr7 24929638 A G
Chr7 24929686 A G
Chr7 24929715 T C
Chr7 24929759 C T
Chr7 24929973 C T
Chr7 24930063 G A
Chr7 24930078 A G
Chr7 24930104 G A
Chr7 24930124 C T
Chr7 24930145 C A
Chr7 24930153 A C
Chr7 24930161 T C
Chr7 24930435 G A
Chr7 24931409 A G
Chr7 24931749 C T
Chr7 24931881 G T
Chr7 24931983 C T
Chr7 24933279 T C
Chr7 24933438 G A
Chr7 24933704 C T
Chr7 24934400 G A
Chr7 24937316 T C
Chr7 24937499 T C
Chr7 24937632 G A
Chr7 24937652 G T
Chr7 24938243 T C
Chr7 24938402 T C
Chr7 24938446 G T
Chr7 24938700 T C
Chr7 24938847 T A
Chr7 24938851 G A
Chr7 24938879 G A
Chr7 24938880 G A
Chr7 24938881 T A
Chr7 24938882 T A
Chr7 24938884 G A
Chr7 24938885 G C
Chr7 24938886 T A
Chr7 24938887 T A
Chr7 24938888 T A
Chr7 24938889 T A
Chr7 24938890 T A
Chr7 24938891 T C
Chr7 24938892 T C
Chr7 24938913 C T
Chr7 24939166 A C
Chr7 24939290 T C
Chr7 24939291 C T
Chr7 24939292 G A
Chr7 24939300 A G
Chr7 24939305 A G
Chr7 24939306 T C
Chr7 24939334 A G
Chr7 24939407 A G
Chr7 24939457 G A
Chr7 24939768 G C
Chr7 24939810 T C
Chr7 24940107 C G
Chr7 24940240 G A
Chr7 24940388 T C
Chr7 24940404 A T
Chr7 24940428 C T
Chr7 24940430 G T
Chr7 24940453 G A
Chr7 24940484 G A
Chr7 24940511 T C
Chr7 24940557 T G
Chr7 24940567 A G
Chr7 24940604 A G
Chr7 24940605 G T
Chr7 24940606 G T
Chr7 24940610 T C
Chr7 24940611 T C
Chr7 24940962 G T
Chr7 24940985 A T
Chr7 24941320 T C
Chr7 24941401 G A
Chr7 24941578 G A
Chr7 24941605 T C
Chr7 24941648 T A
Chr7 24941716 T C
Chr7 24942122 A T
Chr7 24942370 A G
Chr7 24942388 T C
Chr7 24942635 G A
Chr7 24942697 T C
Chr7 24942714 G A
Chr7 24942790 T C
Chr7 24942818 G A
Chr7 24943030 A G
Chr7 24943077 G A
Chr7 24943163 G T
Chr7 24943443 A G
Chr7 24944079 C T
Chr7 24944208 G T
Chr7 24944589 G C
Chr7 24944617 G A
Chr7 24944737 A G
Chr7 24944890 A G
Chr7 24945158 C T
Chr7 24945184 T A
Chr7 24945204 G T
Chr7 24945209 G A
Chr7 24945226 G T
Chr7 24945291 A G
Chr7 24945856 C T
Chr7 24946105 T A
Chr7 24946165 C A
Chr7 24946262 G A
Chr7 24946269 T A
Chr7 24946279 T C
Chr7 24946285 C T
Chr7 24946289 T C
Chr7 24946295 G A
Chr7 24946439 G T
Chr7 24946487 A G
Chr7 24947461 T C
Chr7 24947481 G T
Chr7 24947509 T C
Chr7 24947526 G A
Chr7 24947601 C T
Chr7 24947621 G A
Chr7 24947689 T C
Chr7 24947698 G A
Chr7 24948012 A T
Chr7 24948094 A G
Chr7 24948251 C A
Chr7 24949002 A G
Chr7 24949229 A G
Chr7 24949240 T A
Chr7 24949314 G A
Chr7 24949422 C T
Chr7 24949449 C A
Chr7 24949707 T C
Chr7 24949723 G A
Chr7 24949731 A C
Chr7 24949783 G C
Chr7 24950009 C T
Chr7 24950028 A G
Chr7 24950072 T C
Chr7 24950105 A T
Chr7 24950131 C T
Chr7 24950145 T C
Chr7 24950243 T C
Chr7 24950295 A G
Chr7 24950309 T A
Chr7 24950352 C T
Chr7 24950378 C T
Chr7 24950389 C A
Chr7 24950410 G A
Chr7 24950884 C T
Chr7 24950936 G C
Chr7 24951081 A C
Chr7 24951287 T C
Chr7 24951293 C T
Chr7 24951309 A G
Chr7 24951311 C T
Chr7 24951318 G T
Chr7 24951332 C T
Chr7 24951464 A C
Chr7 24951467 C T
Chr7 24951495 A G
Chr7 24951496 T C
Chr7 24951524 G A
Chr7 24951535 A G
Chr7 24951545 C T
Chr7 24951558 G A
Chr7 24951560 A G
Chr7 24951596 G A
Chr7 24951602 G A
Chr7 24951680 T G
Chr7 24951700 C T
Chr7 24951730 G A
Chr7 24951801 C T
Chr7 24951844 G A
Chr7 24952274 T C
Chr7 24952352 A G
Chr7 24952363 G T
Chr7 24952380 T C
Chr7 24952488 C T
Chr7 24952500 C T
Chr7 24952531 G A
Chr7 24952587 C T
Chr7 24952732 C T
Chr7 24952734 G A
Chr7 24952792 C G
Chr7 24952862 G A
Chr7 24952864 C T
Chr7 24953132 A G
Chr7 24953233 C G
Chr7 24953250 C G
Chr7 24953423 A C
Chr7 24953563 A G
Chr7 24953592 G A
Chr7 24953697 C T
Chr7 24953701 A G
Chr7 24953707 C T
Chr7 24953832 A G
Chr7 24953856 G A
Chr7 24953882 T G
Chr7 24953896 C T
Chr7 24953908 C T
Chr7 24953964 T G
Chr7 24953986 A G
Chr7 24954017 T A
Chr7 24954129 G A
Chr7 24954135 T C
Chr7 24954138 C T
Chr7 24954246 T C
Chr7 24954548 T C
Chr7 24955029 G C
Chr7 24955458 G A
Chr7 24955686 G T
Chr7 24955775 T C
Chr7 24955966 A G
Chr7 24956079 G T
Chr7 24956168 T C
Chr7 24956762 T C
Chr7 24956851 A C
Chr7 24957215 A G
Chr7 24957490 G C
Chr7 24958425 G A
Chr7 24959310 T A
Chr7 24960145 T C
Chr7 24960206 A G
Chr7 24960333 C T
Chr7 24960525 A T
Chr7 24960532 C A
Chr7 24960563 T G
Chr7 24960570 G T
Chr7 24960595 G A
Chr7 24960605 C T
Chr7 24960650 T A
Chr7 24960695 A G
Chr7 24960771 G A
Chr7 24960773 T C
Chr7 24960795 G A
Chr7 24960808 G A
Chr7 24960813 A G
Chr7 24960835 G A
Chr7 24960842 A T
Chr7 24960863 C T
Chr7 24961126 A G
Chr7 24961148 C A
Chr7 24961355 T A
Chr7 24961454 T C
Chr7 24961562 A G
Chr7 24961634 C G
Chr7 24961641 C T
Chr7 24961685 A G
Chr7 24961706 A G
Chr7 24961711 A G
Chr7 24961713 A G
Chr7 24961732 A G
Chr7 24961793 G A
Chr7 24961822 A G
Chr7 24961847 G A
Chr7 24961849 A G
Chr7 24961875 A C
Chr7 24961891 C G
Chr7 24961892 C G
Chr7 24962176 C G
Chr7 24962258 T C
Chr7 24962419 G A
Chr7 24962421 T C
Chr7 24962426 G A
Chr7 24962445 T A
Chr7 24962473 T C
Chr7 24962507 G A
Chr7 24962772 T A
Chr7 24962850 T C
Chr7 24962908 G A
Chr7 24962934 G T
Chr7 24963269 C T
Chr7 24963357 G A
Chr7 24963399 G A
Chr7 24963409 G A
Chr7 24963426 A C
Chr7 24963470 A G
Chr7 24963521 G A
Chr7 24963547 T C
Chr7 24963625 G C
Chr7 24963626 C T
Chr7 24963628 C G
Chr7 24963635 A G
Chr7 24963676 A G
Chr7 24963677 G T
Chr7 24963712 T C
Chr7 24963715 C A
Chr7 24963764 C T
Chr7 24963961 A G
Chr7 24964051 T C
Chr7 24964119 C T
Chr7 24964192 A G
Chr7 24964204 T C
Chr7 24964447 G T
Chr7 24964554 T A
Chr7 24964557 G A
Chr7 24964583 T C
Chr7 24964692 G A
Chr7 24964732 C T
Chr7 24964815 T G
Chr7 24964905 C T
Chr7 24965047 A G
Chr7 24965251 C T
Chr7 24965380 T C
Chr7 24965411 T C
Chr7 24965428 G T
Chr7 24965803 G A
Chr7 24965821 T C
Chr7 24965980 A G
Chr7 24966011 G A
Chr7 24966061 G C
Chr7 24966082 T C
Chr7 24966087 C T
Chr7 24966251 T C
Chr7 24966604 C T
Chr7 24966641 C T
Chr7 24966659 T C
Chr7 24966747 A G
Chr7 24966852 A G
Chr7 24966872 A G
Chr7 24966894 G A
Chr7 24966931 G A
Chr7 24966948 G A
Chr7 24966951 T C
Chr7 24967024 G C
Chr7 24967117 T A
Chr7 24967123 G A
Chr7 24967126 C T
Chr7 24967130 G A
Chr7 24967137 A G
Chr7 24967146 A G
Chr7 24967177 A G
Chr7 24967181 T G
Chr7 24967186 G A
Chr7 24967213 A G
Chr7 24967214 G A
Chr7 24967293 G A
Chr7 24967312 T C
Chr7 24967370 G A
Chr7 24967374 G A
Chr7 24967399 C T
Chr7 24967457 C A
Chr7 24967508 G A
Chr7 24967616 C T
Chr7 24967648 C A
Chr7 24967658 G A
Chr7 24967669 C T
Chr7 24967697 G A
Chr7 24967710 G T
Chr7 24967716 G T
Chr7 24967778 C A
Chr7 24967800 T C
Chr7 24967938 C G
Chr7 24967970 A T
Chr7 24968065 C A
Chr7 24968066 C T
Chr7 24968089 A G
Chr7 24968182 G A
Chr7 24968226 A G
Chr7 24968227 T C
Chr7 24968255 G A
Chr7 24968296 G A
Chr7 24968327 T G
Chr7 24968379 G A
Chr7 24968407 C T
Chr7 24968422 T A
Chr7 24968425 C A
Chr7 24968430 C T
Chr7 24968442 G A
Chr7 24968481 T C
Chr7 24968509 G A
Chr7 24968564 A G
Chr7 24968611 T C
Chr7 24968622 C T
Chr7 24968650 T G
Chr7 24968711 A G
Chr7 24968740 G A
Chr7 24968766 T C
Chr7 24968838 G A
Chr7 24968973 G A
Chr7 24969027 T C
Chr7 24969054 T C
Chr7 24969064 G A
Chr7 24969151 C T
Chr7 24969213 A G
Chr7 24969284 G C
Chr7 24969388 C T
Chr7 24969473 T C
Chr7 24969479 C T
Chr7 24969536 G A
Chr7 24969554 C A
Chr7 24969592 T C
Chr7 24969604 T A
Chr7 24969612 C T
Chr7 24969720 G A
Chr7 24969738 A G
Chr7 24969838 G A
Chr7 24969877 G A
Chr7 24969879 C T
Chr7 24969934 C A
Chr7 24969954 G A
Chr7 24970082 G A
Chr7 24970083 G A
Chr7 24970098 G A
Chr7 24970118 T C
Chr7 24970148 A T
Chr7 24970173 G A
Chr7 24970185 A G
Chr7 24970201 A G
Chr7 24970209 C T
Chr7 24970239 G A
Chr7 24970296 T G
Chr7 24970297 G A
Chr7 24970319 A G
Chr7 24970335 T A
Chr7 24970358 C T
Chr7 24970375 G A
Chr7 24970381 C T
Chr7 24970385 G A
Chr7 24970440 A G
Chr7 24970994 G A
Chr7 24971007 C T
Chr7 24971032 C T
Chr7 24971052 A G
Chr7 24971065 C T
Chr7 24971069 T C
Chr7 24971090 G A
Chr7 24971134 G A
Chr7 24971142 T C
Chr7 24971157 G A
Chr7 24971178 C T
Chr7 24971197 A G
Chr7 24971238 G C
Chr7 24971574 G C
Chr7 24971678 G A
Chr7 24971706 A C
Chr7 24971748 A G
Chr7 24971860 A G
Chr7 24971896 A G
Chr7 24971940 G A
Chr7 24971956 T C
Chr7 24972024 G A
Chr7 24972027 T C
Chr7 24972067 G A
Chr7 24972111 C T
Chr7 24972280 C T
Chr7 24972319 A G
Chr7 24972428 T C
Chr7 24972562 A G
Chr7 24972834 T G
Chr7 24972973 T C
Chr7 24973206 G A
Chr7 24973410 T G
Chr7 24973503 C G
Chr7 24973507 G A
Chr7 24973515 T C
Chr7 24973537 G A
Chr7 24973553 G A
Chr7 24973561 T C
Chr7 24973567 G A
Chr7 24973613 G A
Chr7 24973649 T G
Chr7 24973672 G A
Chr7 24973689 A G
Chr7 24973701 T C
Chr7 24973744 T C
Chr7 24974388 C A
Chr7 24974398 G A
Chr7 24974655 T G
Chr7 24974759 C T
Chr7 24974915 T A
Chr7 24975141 A G
Chr7 24975589 G T
Chr7 24975807 C T
Chr7 24975942 G A
Chr7 24975979 T C
Chr7 24976037 G A
Chr7 24976356 G A
Chr7 24977456 A T
Chr7 24977478 T G
Chr7 24977676 G A
Chr7 24977691 G A
Chr7 24977703 C T
Chr7 24978017 A G
Chr7 24978055 A G
Chr7 24978077 A G
Chr7 24978086 G A
Chr7 24978104 G A
Chr7 24978156 G A
Chr7 24978321 C T
Chr7 24978333 G A
Chr7 24978417 G T
Chr7 24978436 A G
Chr7 24978450 T A
Chr7 24978462 G A
Chr7 24978656 A G
Chr7 24978693 T C
Chr7 24978706 T A
Chr7 24978764 T A
Chr7 24979005 C G
Chr7 24979033 G T
Chr7 24979035 A C
Chr7 24979036 G A
Chr7 24979074 C A
Chr7 24979387 G T
Chr7 24979456 G A
Chr7 24979824 A G
Chr7 24979875 C T
Chr7 24980028 G C
Chr7 24980046 A G
Chr7 24980061 T C
Chr7 24980372 T A
Chr7 24980410 A G
Chr7 24980584 A G
Chr7 24980604 T C
Chr7 24980622 G A
Chr7 24981044 A G
Chr7 24981475 C T
Chr7 24981749 G A
Chr7 24982096 C T
Chr7 24982879 C T
Chr7 24982891 T C
Chr7 24983423 C T
Chr7 24983425 A T
Chr7 24983530 A G
Chr7 24983699 A G
Chr7 24984016 C A
Chr7 24984075 A G
Chr7 24984163 G T
Chr7 24985552 C T
Chr7 24985737 A C
Chr7 24985793 G A
Chr7 24986863 G T
Chr7 24987085 T A
Chr7 24987139 C T
Chr7 24987444 G A
Chr7 24987476 A G
Chr7 24987495 C T
Chr7 24987503 T C
Chr7 24987585 T G
Chr7 24987654 C T
Chr7 24988801 A G
Chr7 24989122 T G
Chr7 24989123 T A
Chr7 24989163 A C
Chr7 24989249 C T
Chr7 24989559 T C
Chr7 24989601 G A
Chr7 24990113 T C
Chr7 24990189 T C
Chr7 24990906 T G
Chr7 24991044 G C
Chr7 24991139 C T
Chr7 24991269 C G
Chr7 24991300 A G
Chr7 24991302 A G
Chr7 24991329 A C
Chr7 24991348 T C
Chr7 24991372 C T
Chr7 24991380 C G
Chr7 24991535 G A
Chr7 24991559 A G
Chr7 24991593 C T
Chr7 24991599 G C
Chr7 24991620 G C
Chr7 24991658 C T
Chr7 24991674 G A
Chr7 24991838 G A
Chr7 24991841 A G
Chr7 24991845 A T
Chr7 24991875 T C
Chr7 24992079 G A
Chr7 24992082 C G
Chr7 24992114 G A
Chr7 24992178 A G
Chr7 24992204 G A
Chr7 24992219 G A
Chr7 24992240 A G
Chr7 24992303 A G
Chr7 24992306 C T
Chr7 24992378 C T
Chr7 24992413 A G
Chr7 24992471 A G
Chr7 24992692 T C
Chr7 24992781 T G
Chr7 24992833 T C
Chr7 24992846 A G
Chr7 24993230 T G
Chr7 24993450 G A
Chr7 24993797 G A
Chr7 24993801 C T
Chr7 24993868 A T
Chr7 24993897 G A
Chr7 24993914 C T
Chr7 24994193 C T
Chr7 24994252 G A
Chr7 24994353 T C
Chr7 24994385 T C
Chr7 24994388 G C
Chr7 24994482 C T
Chr7 24994703 A T
Chr7 24994741 T C
Chr7 24995076 T C
Chr7 24995340 A T
Chr7 24995703 G C
Chr7 24995918 A G
Chr7 24996133 A G
Chr7 24996171 T A
Chr7 24996273 G A
Chr7 24996277 A G
Chr7 24996323 C T
Chr7 24996378 A G
Chr7 24996400 C T
Chr7 24996428 A G
Chr7 24996489 T G
Chr7 24996505 A G
Chr7 24996509 T C
Chr7 24996768 A G
Chr7 24996950 C A
Chr7 24997013 G A
Chr7 24997120 G A
Chr7 24997138 A C
Chr7 24997212 C T
Chr7 24997741 C A
Chr7 24998042 C T
Chr7 24998043 T C
Chr7 24998113 G A
Chr7 24998130 G T
Chr7 24998180 G A
Chr7 24998182 G A
Chr7 24998300 T G
Chr7 24998507 A G
Chr7 24998638 C A
Chr7 24998731 G A
Chr7 24998834 G A
Chr7 24998840 G A
Chr7 24998854 A G
Chr7 24999065 C T
Chr7 24999223 T C
Chr7 24999274 A G
Chr7 24999279 G A
Chr7 24999323 T A
Chr7 24999329 G C
Chr7 24999330 G T
Chr7 24999344 G T
Chr7 24999367 A G
Chr7 24999509 G A
Chr7 24999515 C T
Chr7 24999522 T C
Chr7 24999527 C T
Chr7 24999528 A C
Chr7 24999553 A G
Chr7 24999564 A G
Chr7 24999584 G A
Chr7 24999607 G A
Chr7 24999614 T A
Chr7 24999624 C T
Chr7 24999645 G A
Chr7 24999689 G A
Chr7 24999701 T C
Chr7 24999768 T G
Chr7 25000051 G A
Chr7 25000106 A G
Chr7 25000439 A T
Chr7 25000534 C T
Chr7 25000623 C T
Chr7 25000683 A G
Chr7 25000696 T C
Chr7 25000761 G A
Chr7 25000814 G A
Chr7 25000853 A T
Chr7 25000966 G A
Chr7 25001154 A C
Chr7 25001234 A C
Chr7 25001434 C T
Chr7 25001438 C T
Chr7 25001509 A G
Chr7 25001661 T C
Chr7 25001671 G T
Chr7 25001734 G A
Chr7 25001744 G A
Chr7 25001753 C T
Chr7 25001796 C A
Chr7 25001802 A G
Chr7 25001829 A G
Chr7 25002034 C T
Chr7 25002168 A T
Chr7 25002226 G A
Chr7 25002250 G A
Chr7 25002292 A C
Chr7 25002293 C T
Chr7 25002313 T C
Chr7 25002343 G A
Chr7 25002424 A T
Chr7 25002452 A C
Chr7 25002453 A G
Chr7 25002479 A G
Chr7 25002498 C T
Chr7 25002509 A C
Chr7 25002698 C A
Chr7 25002750 A T
Chr7 25002761 G A
Chr7 25002763 G C
Chr7 25002845 A G
Chr7 25002937 C T
Chr7 25003084 A G
Chr7 25003094 A C
Chr7 25003137 G A
Chr7 25003147 A C
Chr7 25003162 G A
Chr7 25003164 T C
Chr7 25003210 T A
Chr7 25003283 C G
Chr7 25003386 C A
Chr7 25003599 A T
Chr7 25003723 A T
Chr7 25004880 G T
Chr7 25005227 T A
Chr7 25005344 A T
Chr7 25005764 A C
Chr7 25006073 A G
Chr7 25006323 C T
Chr7 25006330 C G
Chr7 25006786 G A
Chr7 25006971 G A
Chr7 25007375 G C
Chr7 25007442 G C
Chr7 25007544 G A
Chr7 25007907 T C
Chr7 25007909 G C
Chr7 25007911 T G
Chr7 25007913 G A
Chr7 25007921 T G
Chr7 25008212 C G
Chr7 25008215 T G
Chr7 25008390 T A
Chr7 25008579 A G
Chr7 25008682 G A
Chr7 25008705 G A
Chr7 25008779 A C
Chr7 25008890 A G
Chr7 25008985 G A
Chr7 25009085 G A
Chr7 25009095 C T
Chr7 25009097 T G
Chr7 25010040 A G
Chr7 25010195 A G
Chr7 25010356 G T
Chr7 25010658 T G
Chr7 25010864 A T
Chr7 25011694 T G
Chr7 25011746 A G
Chr7 25011884 T C
Chr7 25012046 G A
Chr7 25012523 T C
Chr7 25012605 A G
Chr7 25012618 G C
Chr7 25012701 A G
Chr7 25012704 A G
Chr7 25012735 G A
Chr7 25012741 T G
Chr7 25012767 G A
Chr7 25012830 A G
Chr7 25013324 T G
Chr7 25014458 A G
Chr7 25015664 G T
Chr7 25016330 A T
Chr7 25016754 T A
Chr7 25016876 C T
Chr7 25017259 G C
Chr7 25017304 T C
Chr7 25017309 G C
Chr7 25017485 A G
Chr7 25017569 T C
Chr7 25017653 C T
Chr7 25018515 A G
Chr7 25018571 C A
Chr7 25018726 T C
Chr7 25018918 A T
Chr7 25019638 A G
Chr7 25020133 T C
Chr7 25020160 C A
Chr7 25020612 G C
Chr7 25020693 T C
Chr7 25021547 A G
Chr7 25021807 A G
Chr7 25021808 A G
Chr7 25021968 A T
Chr7 25021982 T C
Chr7 25022120 G A
Chr7 25022191 T G
Chr7 25022200 T C
Chr7 25022283 G A
Chr7 25022299 T C
Chr7 25022364 G A
Chr7 25022434 G A
Chr7 25022448 T G
Chr7 25022516 A G
Chr7 25022557 A G
Chr7 25022714 C T
Chr7 25022763 C T
Chr7 25022795 C T
Chr7 25022823 A T
Chr7 25023168 T G
Chr7 25023299 A G
Chr7 25023312 G A
Chr7 25023332 G A
Chr7 25023346 G A
Chr7 25023349 A G
Chr7 25023440 C T
Chr7 25023479 T C
Chr7 25023511 C T
Chr7 25023665 A T
Chr7 25023758 G A
Chr7 25023766 A G
Chr7 25023824 T A
Chr7 25023969 G C
Chr7 25024248 T C
Chr7 25024374 T C
Chr7 25024405 G T
Chr7 25024503 C A
Chr7 25024878 T C
Chr7 25024922 A G
Chr7 25024986 C T
Chr7 25025311 T G
Chr7 25025573 T C
Chr7 25025609 C T
Chr7 25025751 G T
Chr7 25025833 A G
Chr7 25025838 C T
Chr7 25025953 T C
Chr7 25025965 G A
Chr7 25025969 C T
Chr7 25025975 G A
Chr7 25025999 T C
Chr7 25026012 A G
Chr7 25026096 A T
Chr7 25026166 C T
Chr7 25026224 G A
Chr7 25026303 G A
Chr7 25026526 C T
Chr7 25026550 T C
Chr7 25026965 C T
Chr7 25027067 T C
Chr7 25027335 G A
Chr7 25027366 G A
Chr7 25027760 C T
Chr7 25028001 T C
Chr7 25028902 T G
Chr7 25029028 C T
Chr7 25029090 A G
Chr7 25029204 C T
Chr7 25029487 A G
Chr7 25031098 C A
Chr7 25031314 T G
Chr7 25031483 A T
Chr7 25031892 C T
Chr7 25031976 T C
Chr7 25032016 T C
Chr7 25032029 T A
Chr7 25032158 A C
Chr7 25032160 G A
Chr7 25032376 G C
Chr7 25032650 T C
Chr7 25032779 T G
Chr7 25032839 G T
Chr7 25032958 G A
Chr7 25033495 G A
Chr7 25033725 G A
Chr7 25033789 C A
Chr7 25034287 G A
Chr7 25034472 A G
Chr7 25034566 G T
Chr7 25034728 A G
Chr7 25034772 C T
Chr7 25035122 A G
Chr7 25035136 T C
Chr7 25035987 T A
Chr7 25036178 T C
Chr7 25036797 C T
Chr7 25037078 T A
Chr7 25037179 A G
Chr7 25037446 C T
Chr7 25037787 C T
Chr7 25037829 A G
Chr7 25037885 A T
Chr7 25037950 A C
Chr7 25038089 A G
Chr7 25038312 C T
Chr7 25039366 G A
Chr7 25039417 G A
Chr7 25040574 A G
Chr7 25040774 G T
Chr7 25040909 G A
Chr7 25040975 T C
Chr7 25040977 T C
Chr7 25041041 C T
Chr7 25041162 C T
Chr7 25041225 T A
Chr7 25041334 G A
Chr7 25041458 C T
Chr7 25041556 A G
Chr7 25041653 G A
Chr7 25041730 G A
Chr7 25041767 T C
Chr7 25041794 T A
Chr7 25041851 T C
Chr7 25041863 T C
Chr7 25041924 A G
Chr7 25042058 A T
Chr7 25042225 A G
Chr7 25042227 T C
Chr7 25042252 A G
Chr7 25042262 T C
Chr7 25042278 A G
Chr7 25042295 A T
Chr7 25042352 G A
Chr7 25042380 C T
Chr7 25042382 T C
Chr7 25042392 C T
Chr7 25042942 A G
Chr7 25043032 C G
Chr7 25043141 A G
Chr7 25043144 C T
Chr7 25043218 A G
Chr7 25043341 G A
Chr7 25043376 T C
Chr7 25043448 C T
Chr7 25044156 A G
Chr7 25044345 T C
Chr7 25044712 A C
Chr7 25045045 A G
Chr7 25045075 A G
Chr7 25045278 A G
Chr7 25046009 A G
Chr7 25046179 C G
Chr7 25047096 T A
Chr7 25047359 A T
Chr7 25048179 C A
Chr7 25048658 A T
Chr7 25048750 C T
Chr7 25048883 G A
Chr7 25049533 G T
Chr7 25049584 C A
Chr7 25049615 A T
Chr7 25049625 G A
Chr7 25049748 T C
Chr7 25049786 A G
Chr7 25049906 C T
Chr7 25049921 C T
Chr7 25049940 G A
Chr7 25049956 A C
Chr7 25049988 C T
Chr7 25050012 G A
Chr7 25050062 T C
Chr7 25050094 C T
Chr7 25050159 C T
Chr7 25050205 T C
Chr7 25050248 A G
Chr7 25050358 C T
Chr7 25050375 T C
Chr7 25050425 T A
Chr7 25050446 G A
Chr7 25050457 G T
Chr7 25050481 G C
Chr7 25050491 T A
Chr7 25050564 C T
Chr7 25050574 G A
Chr7 25050579 C T
Chr7 25050581 C T
Chr7 25050588 C T
Chr7 25050594 T C
Chr7 25050627 A T
Chr7 25050648 C T
Chr7 25050655 C T
Chr7 25050726 G A
Chr7 25050748 C T
Chr7 25050758 T G
Chr7 25050759 G A
Chr7 25050773 G A
Chr7 25050776 T C
Chr7 25050781 G C
Chr7 25050782 G A
Chr7 25050823 C T
Chr7 25050948 C T
Chr7 25051127 T C
Chr7 25051169 G C
Chr7 25051203 C A
Chr7 25051458 A G
Chr7 25052242 G A
Chr7 25052435 C A
Chr7 25052532 C T
Chr7 25052619 T G
Chr7 25052727 A G
Chr7 25052880 T A
Chr7 25053701 A T
Chr7 25053702 T C
Chr7 25053793 G A
Chr7 25053949 A G
Chr7 25054038 T G
Chr7 25054253 G T
Chr7 25054304 A G
Chr7 25054355 G A
Chr7 25054366 A C
Chr7 25054385 C T
Chr7 25054395 T C
Chr7 25054704 C T
Chr7 25054750 G A
Chr7 25054762 T C
Chr7 25054796 A G
Chr7 25054810 G A
Chr7 25054837 T C
Chr7 25054854 C T
Chr7 25054886 T C
Chr7 25054916 C G
Chr7 25054927 G A
Chr7 25054959 A G
Chr7 25054973 G C
Chr7 25055003 G A
Chr7 25055032 G A
Chr7 25055156 C G
Chr7 25055285 A G
Chr7 25056625 T C
Chr7 25057437 C T
Chr7 25057649 A G
Chr7 25057803 G A
Chr7 25058653 A G
Chr7 25058814 A G
Chr7 25058815 C G
Chr7 25059233 T C
Chr7 25059334 G A
Chr7 25059393 A G
Chr7 25059538 G A
Chr7 25059794 G T
Chr7 25059956 G A
Chr7 25060104 A G
Chr7 25060246 C A
Chr7 25060265 G A
Chr7 25060381 A G
Chr7 25060519 G A
Chr7 25060557 A G
Chr7 25060592 T G
Chr7 25060613 G A
Chr7 25060618 A G
Chr7 25060620 G T
Chr7 25060685 G A
Chr7 25060779 C T
Chr7 25060936 C T
Chr7 25061031 G A
Chr7 25061159 G A
Chr7 25061180 G A
Chr7 25061228 G T
Chr7 25061249 T C
Chr7 25061349 T C
Chr7 25061375 A G
Chr7 25061600 G A
Chr7 25061625 G A
Chr7 25061675 C T
Chr7 25061810 G A
Chr7 25061887 C T
Chr7 25061945 G A
Chr7 25062010 T C
Chr7 25062067 G A
Chr7 25062123 G T
Chr7 25062151 C A
Chr7 25062285 G A
Chr7 25062535 T A
Chr7 25062642 T G
Chr7 25062727 G T
Chr7 25063195 C T
Chr7 25063226 A G
Chr7 25063229 G A
Chr7 25063253 T C
Chr7 25063336 C T
Chr7 25063407 C T
Chr7 25063519 C T
Chr7 25063581 G A
Chr7 25063585 T G
Chr7 25063717 C T
Chr7 25063757 G A
Chr7 25063838 G T
Chr7 25063969 C T
Chr7 25064073 A G
Chr7 25064166 T C
Chr7 25064185 T G
Chr7 25064188 T G
Chr7 25064556 G A
Chr7 25064832 C G
Chr7 25065177 T A
Chr7 25065185 A T
Chr7 25065550 C T
Chr7 25065572 G A
Chr7 25065591 A T
Chr7 25065707 C T
Chr7 25065708 G A
Chr7 25065823 A C
Chr7 25065844 G C
Chr7 25066174 G T
Chr7 25066333 G A
Chr7 25066667 C T
Chr7 25066690 G T
Chr7 25066691 C G
Chr7 25066695 G A
Chr7 25066717 A T
Chr7 25066974 T C
Chr7 25067085 C G
Chr7 25067191 C T
Chr7 25067192 A G
Chr7 25067216 A T
Chr7 25067222 C T
Chr7 25067238 A G
Chr7 25067358 G A
Chr7 25067366 G A
Chr7 25067367 G T
Chr7 25067387 A G
Chr7 25067388 C T
Chr7 25067422 C G
Chr7 25067488 A C
Chr7 25068721 C T
Chr7 25068789 C T
Chr7 25068854 T C
Chr7 25068890 A G
Chr7 25068927 A G
Chr7 25068985 T C
Chr7 25069005 T C
Chr7 25069075 C T
Chr7 25069079 A G
Chr7 25069092 G A
Chr7 25069103 G C
Chr7 25069125 A G
Chr7 25069158 G A
Chr7 25069174 C T
Chr7 25069282 G A
Chr7 25069316 C T
Chr7 25069318 A G
Chr7 25069373 G A
Chr7 25069433 C T
Chr7 25069700 A T
Chr7 25069836 A G
Chr7 25069885 A G
Chr7 25070064 C T
Chr7 25070130 G A
Chr7 25070218 C A
Chr7 25070403 T G
Chr7 25070889 C T
Chr7 25071045 T C
Chr7 25071271 C T
Chr7 25071280 C T
Chr7 25071449 A T
Chr7 25071593 T C
Chr7 25071596 A C
Chr7 25071775 C T
Chr7 25071839 C T
Chr7 25071860 T C
Chr7 25071882 T C
Chr7 25071987 G T
Chr7 25072144 A T
Chr7 25072322 C T
Chr7 25072415 A G
Chr7 25072424 C T
Chr7 25072514 C A
Chr7 25072676 G C
Chr7 25072734 C G
Chr7 25073578 T C
Chr7 25073631 G T
Chr7 25073654 G A
Chr7 25073657 C T
Chr7 25073680 C A
Chr7 25073761 G A
Chr7 25074041 T C
Chr7 25074088 T C
Chr7 25074988 T G
Chr7 25075339 C T
Chr7 25075651 G A
Chr7 25076300 C A
Chr7 25076682 C T
Chr7 25077208 T G
Chr7 25077585 G A
Chr7 25077602 A G
Chr7 25077621 T C
Chr7 25078387 A G
Chr7 25078425 G A
Chr7 25078654 T A
Chr7 25078752 C T
Chr7 25078784 A T
Chr7 25078789 C T
Chr7 25078818 C T
Chr7 25078853 G A
Chr7 25078855 T A
Chr7 25078871 A G
Chr7 25078980 T A
Chr7 25079070 T C
Chr7 25080101 G A
Chr7 25080203 T C
Chr7 25080213 T A
Chr7 25080216 A T
Chr7 25080225 G C
Chr7 25080695 C T
Chr7 25080725 A T
Chr7 25080752 C T
Chr7 25080787 T C
Chr7 25080831 A G
Chr7 25080864 G A
Chr7 25080979 T C
Chr7 25080983 A G
Chr7 25081067 T C
Chr7 25081152 C T
Chr7 25081187 T C
Chr7 25081306 G A
Chr7 25081315 C T
Chr7 25081330 T G
Chr7 25081356 G A
Chr7 25081534 C T
Chr7 25081564 A G
Chr7 25081573 T C
Chr7 25081650 C T
Chr7 25081759 C T
Chr7 25081781 G T
Chr7 25081895 C T
Chr7 25081940 C T
Chr7 25081969 C T
Chr7 25082045 G A
Chr7 25082067 G A
Chr7 25082119 G A
Chr7 25082195 T C
Chr7 25082223 G T
Chr7 25082254 T C
Chr7 25082258 C T
Chr7 25082268 G A
Chr7 25082657 C G
Chr7 25082778 T A
Chr7 25082939 T G
Chr7 25083049 G T
Chr7 25083424 C A
Chr7 25083591 C T
Chr7 25083637 C T
Chr7 25083645 C T
Chr7 25083802 A G
Chr7 25083825 A C
Chr7 25083868 G A
Chr7 25083881 C T
Chr7 25083903 T G
Chr7 25083928 G A
Chr7 25083973 G A
Chr7 25084016 T C
Chr7 25084019 T G
Chr7 25084056 G A
Chr7 25084062 C T
Chr7 25084087 G A
Chr7 25084153 G A
Chr7 25084355 G T
Chr7 25084384 C T
Chr7 25084388 C A
Chr7 25084392 T G
Chr7 25084436 T C
Chr7 25084447 C T
Chr7 25084454 T C
Chr7 25084482 A G
Chr7 25084553 G A
Chr7 25084942 A G
Chr7 25085019 A G
Chr7 25085527 G T
Chr7 25085595 T C
Chr7 25085597 A G
Chr7 25085616 C A
Chr7 25085696 G T
Chr7 25085764 C A
Chr7 25085774 C T
Chr7 25085888 G A
Chr7 25085897 G A
Chr7 25085918 G C
Chr7 25085965 T A
Chr7 25086007 C A
Chr7 25096108 A T
Chr7 25096119 G T
Chr7 25096124 G A
Chr7 25096125 G A
Chr7 25096182 T A
Chr7 25096190 G T
Chr7 25096194 T A
Chr7 25096195 G C
Chr7 25096199 A G
Chr7 25096200 G C
Chr7 25096211 A G
Chr7 25096226 G A
Chr7 25096264 C T
Chr7 25096281 T G
Chr7 25096282 C A
Chr7 25096283 C A
Chr7 25096284 T A
Chr7 25096285 C A
Chr7 25096287 C G
Chr7 25096290 C T
Chr7 25096291 G A
Chr7 25096505 T A
Chr7 25096565 C G
Chr7 25096569 G A
Chr7 25096570 G A
Chr7 25096571 C G
Chr7 25096574 T A
Chr7 25096668 T C
Chr7 25096741 T C
Chr7 25096763 G T
Chr7 25096764 A C
Chr7 25096771 C A
Chr7 25096796 G A
Chr7 25096847 A C
Chr7 25096863 G A
Chr7 25096864 G A
Chr7 25096878 C G
Chr7 25096879 C A
Chr7 25096887 C A
Chr7 25096912 C A
Chr7 25096960 G A
Chr7 25096991 T C
Chr7 25096999 C T
Chr7 25097042 G A
Chr7 25097102 A T
Chr7 25097145 C T
Chr7 25097155 G A
Chr7 25097176 T G
Chr7 25097193 A G
Chr7 25097199 A G
Chr7 25097210 A G
Chr7 25097223 A G
Chr7 25097228 G C
Chr7 25097272 C T
Chr7 25097281 C T
Chr7 25097315 T C
Chr7 25097320 G A
Chr7 25097325 T C
Chr7 25097343 C T
Chr7 25097400 G A
Chr7 25097434 T C
Chr7 25097450 T C
Chr7 25097557 C G
Chr7 25097560 T C
Chr7 25097608 A C
Chr7 25097622 T C
Chr7 25097644 C T
Chr7 25097758 T A
Chr7 25097768 A C
Chr7 25097770 G A
Chr7 25097831 A G
Chr7 25097838 G A
Chr7 25097968 T C
Chr7 25097982 A C
Chr7 25097991 G A
Chr7 25097992 C T
Chr7 25098020 C A
Chr7 25098444 G A
Chr7 25098465 A T
Chr7 25098467 G A
Chr7 25098496 C T
Chr7 25098500 T C
Chr7 25098526 G A
Chr7 25098537 G T
Chr7 25098589 G A
Chr7 25098592 T G
Chr7 25098615 T C
Chr7 25098635 A G
Chr7 25098654 A G
Chr7 25098696 A G
Chr7 25098754 G A
Chr7 25098804 T C
Chr7 25098813 C T
Chr7 25098834 T C
Chr7 25098835 T C
Chr7 25098947 C G
Chr7 25099029 A C
Chr7 25099037 G T
Chr7 25099182 C T
Chr7 25099334 G T
Chr7 25099516 G C
Chr7 25099566 G A
Chr7 25099677 T G
Chr7 25099690 T C
Chr7 25099693 G A
Chr7 25099798 G A
Chr7 25099824 G C
Chr7 25099832 A G
Chr7 25099845 C A
Chr7 25099900 G A
Chr7 25099908 T C
Chr7 25099922 G A
Chr7 25099924 G A
Chr7 25099936 C T
Chr7 25099948 G C
Chr7 25099955 G T
Chr7 25099989 C T
Chr7 25100019 G A
Chr7 25100022 T C
Chr7 25100023 G A
Chr7 25100039 C T
Chr7 25100041 T G
Chr7 25100042 G A
Chr7 25100056 C T
Chr7 25100059 A G
Chr7 25100061 G A
Chr7 25100100 A C
Chr7 25100127 A G
Chr7 25112071 A G
Chr7 25112125 C T
Chr7 25112138 C G
Chr7 25112152 A G
Chr7 25112178 C A
Chr7 25112182 C T
Chr7 25112196 G C
Chr7 25112349 A G
Chr7 25112374 T G
Chr7 25112438 G A
Chr7 25112443 C G
Chr7 25112470 T C
Chr7 25112534 T A
Chr7 25112657 A C
Chr7 25112664 G A
Chr7 25112717 T A
Chr7 25112724 C G
Chr7 25112731 A G
Chr7 25112733 A G
Chr7 25112734 A G
Chr7 25112739 C A
Chr7 25112751 T A
Chr7 25112803 C G
Chr7 25112807 A G
Chr7 25112817 A G
Chr7 25112871 C T
Chr7 25121187 C T
Chr7 25121188 G A
Chr7 25121199 A T
Chr7 25121226 C T
Chr7 25121230 A G
Chr7 25121241 C T
Chr7 25121243 A G
Chr7 25121244 A G
Chr7 25121250 A G
Chr7 25121373 T C
Chr7 25121378 C T
Chr7 25121402 G A
Chr7 25145380 T A
Chr7 25145382 G A
Chr7 25145430 G A
Chr7 25145519 C T
Chr7 25154442 A G
Chr7 25154531 G A
Chr7 25154542 G T
Chr7 25154547 G A
Chr7 25154557 T C
Chr7 25154564 A G
Chr7 25154583 T G
Chr7 25154586 T C
Chr7 25154596 T C
Chr7 25154597 A C
Chr7 25154598 G C
Chr7 25154603 G C
Chr7 25154607 C T
Chr7 25154610 C T
Chr7 25154663 C T
Chr7 25154665 C G
Chr7 25154668 G A
Chr7 25154833 A T
Chr7 25154849 C T
Chr7 25154854 G C
Chr7 25154865 T G
Chr7 25154870 A T
Chr7 25154892 C A
Chr7 25155039 C T
Chr7 25155089 A T
Chr7 25155113 C T
Chr7 25155147 T C
Chr7 25155265 C T
Chr7 25155315 A T
Chr7 25155435 T C
Chr7 25155579 A T
Chr7 25155726 G C
Chr7 25155784 T C
Chr7 25155887 A T
Chr7 25155932 C T
Chr7 25156019 T C
Chr7 25156031 T A
Chr7 25156106 G A
Chr7 25156241 C T
Chr7 25156277 G T
Chr7 25156353 T A
Chr7 25156411 G T
Chr7 25156423 A T
Chr7 25156427 C A
Chr7 25156431 A T
Chr7 25156442 C G
Chr7 25156589 T C
Chr7 25156704 A T
Chr7 25156730 C A
Chr7 25156743 A G
Chr7 25156788 T G
Chr7 25156803 A G
Chr7 25156808 A G
Chr7 25156825 C T
Chr7 25156924 G A
Chr7 25157001 T A
Chr7 25157005 G T
Chr7 25157117 T C
Chr7 25157120 C T
Chr7 25157121 T G
Chr7 25157122 A T
Chr7 25157137 G T
Chr7 25157168 G T
Chr7 25157170 A G
Chr7 25157177 A G
Chr7 25157194 C T
Chr7 25157197 T C
Chr7 25157198 T C
Chr7 25157238 G A
Chr7 25157248 G T
Chr7 25157270 A G
Chr7 25157297 T C
Chr7 25157342 A G
Chr7 25157379 A G
Chr7 25157679 T C
Chr7 25157682 G A
Chr7 25157701 T G
Chr7 25157715 G A
Chr7 25157738 A C
Chr7 25157739 A G
Chr7 25157741 G A
Chr7 25157820 G C
Chr7 25157827 C T
Chr7 25157834 G C
Chr7 25157854 C A
Chr7 25157867 C G
Chr7 25157887 C G
Chr7 25157992 C T
Chr7 25157994 T A
Chr7 25158027 A C
Chr7 25158059 T C
Chr7 25158163 C G
Chr7 25158167 A T
Chr7 25158168 A T
Chr7 25158169 A C
Chr7 25158189 G A
Chr7 25279070 A T
Chr7 25279177 T C
Chr7 25279677 T C
Chr7 25279942 G T
Chr7 25279993 G A
Chr7 25280042 G A
Chr7 25280130 A T
Chr7 25280180 A G
Chr7 25280589 A C
Chr7 25280802 G A
Chr7 25280882 T C
Chr7 25280950 C T
Chr7 25281035 T G
Chr7 25281288 G C
Chr7 25281316 C T
Chr7 25281558 C T
Chr7 25281989 C G
Chr7 25282388 A G
Chr7 25282709 G A
Chr7 25282855 C T
Chr7 25282858 G A
Chr7 25282935 T C
Chr7 25283005 G A
Chr7 25283035 G A
Chr7 25283040 G A
Chr7 25283122 T C
Chr7 25283133 G A
Chr7 25283152 T C
Chr7 25283240 A C
Chr7 25283293 T C
Chr7 25283333 C T
Chr7 25283345 G A
Chr7 25283577 G A
Chr7 25283637 C A
Chr7 25283679 A G
Chr7 25283707 C T
Chr7 25283719 G C
Chr7 25283797 A G
Chr7 25284134 G A
Chr7 25284248 T C
Chr7 25284310 T C
Chr7 25284346 C A
Chr7 25284405 T C
Chr7 25284451 T C
Chr7 25284506 C T
Chr7 25284559 A G
Chr7 25284570 A G
Chr7 25284597 G C
Chr7 25284599 T C
Chr7 25284601 G T
Chr7 25284602 A T
Chr7 25284608 C T
Chr7 25284842 G A
Chr7 25284902 A C
Chr7 25284963 G A
Chr7 25284973 T C
Chr7 25285371 A G
Chr7 25285408 G A
Chr7 25285450 G A
Chr7 25285451 C G
Chr7 25285490 A G
Chr7 25285617 C A
Chr7 25285723 G A
Chr7 25285757 T A
Chr7 25285758 A G
Chr7 25285761 A G
Chr7 25285790 A C
Chr7 25285794 A T
Chr7 25285996 G A
Chr7 25286017 A T
Chr7 25286119 C T
Chr7 25286208 T C
Chr7 25286257 A G
Chr7 25286258 T C
Chr7 25286284 A G
Chr7 25286290 A G
Chr7 25286405 T G
Chr7 25286420 G C
Chr7 25286497 G A
Chr7 25286524 C T
Chr7 25286527 T C
Chr7 25286528 A G
Chr7 25286551 G A
Chr7 25286552 T A
Chr7 25286556 C T
Chr7 25286585 C A
Chr7 25286727 T A
Chr7 25286773 A G
Chr7 25286796 T G
Chr7 25286809 A C
Chr7 25286827 T A
Chr7 25286835 C A
Chr7 25286836 C G
Chr7 25286967 T C
Chr7 25286980 T C
Chr7 25286989 T G
Chr7 25287027 C T
Chr7 25287030 T C
Chr7 25287042 T C
Chr7 25287059 T C
Chr7 25287132 G T
Chr7 25287195 A G
Chr7 25287200 T C
Chr7 25287308 G A
Chr7 25287546 G T
Chr7 25287611 T G
Chr7 25287615 C T
Chr7 25287756 G C
Chr7 25288299 C T
Chr7 25288360 A G
Chr7 25289280 C T
Chr7 25289579 G A
Chr7 25289714 C G
Chr7 25289914 A G
Chr7 25292280 C T
Chr7 25292320 A T
Chr7 25292346 T G
Chr7 25292379 G A
Chr7 25292519 G A
Chr7 25292568 T C
Chr7 25292578 A G
Chr7 25292602 G A
Chr7 25292653 G A
Chr7 25292705 C T
Chr7 25293015 C T
Chr7 25293091 A G
Chr7 25293138 A G
Chr7 25293179 A G
Chr7 25293193 T C
Chr7 25293261 C T
Chr7 25293364 T G
Chr7 25293407 A G
Chr7 25293448 A G
Chr7 25293453 G C
Chr7 25293545 G A
Chr7 25293674 G A
Chr7 25293766 C T
Chr7 25293825 C T
Chr7 25293881 T G
Chr7 25294065 A T
Chr7 25294432 T A
Chr7 25294454 T C
Chr7 25294523 T G
Chr7 25294850 G T
Chr7 25294987 A G
Chr7 25294991 A T
Chr7 25295773 C T
Chr7 25296039 C T
Chr7 25296955 C A
Chr7 25297074 T C
Chr7 25297723 G T
Chr7 25297916 T G
Chr7 25298038 A T
Chr7 25298508 A G
Chr7 25298817 T G
Chr7 25299016 G A
Chr7 25299049 G A
Chr7 25299190 C T
Chr7 25299199 T G
Chr7 25299202 C T
Chr7 25299272 G A
Chr7 25299714 C T
Chr7 25300002 G A
Chr7 25300390 T C
Chr7 25300865 G C
Chr7 25300901 T C
Chr7 25300938 T C
Chr7 25301010 C T
Chr7 25301011 T C
Chr7 25301014 A G
Chr7 25301055 A G
Chr7 25301083 C A
Chr7 25301097 C T
Chr7 25301104 A G
Chr7 25301119 G A
Chr7 25301181 A G
Chr7 25301240 A G
Chr7 25301309 G A
Chr7 25301320 G A
Chr7 25301405 A G
Chr7 25301412 T G
Chr7 25301571 T G
Chr7 25302716 T C
Chr7 25302795 T C
Chr7 25302815 T C
Chr7 25302864 A T
Chr7 25303321 G A
Chr7 25303664 G A
Chr7 25303761 G C
Chr7 25303780 A G
Chr7 25303818 C T
Chr7 25303881 T C
Chr7 25304097 T A
Chr7 25304443 A C
Chr7 25304734 T G
Chr7 25304955 T G
Chr7 25304969 G A
Chr7 25304987 G A
Chr7 25304991 G A
Chr7 25305154 T G
Chr7 25305713 T C
Chr7 25305714 A C
Chr7 25305742 A G
Chr7 25305746 G A
Chr7 25305768 A G
Chr7 25305843 C T
Chr7 25305913 A G
Chr7 25306124 G A
Chr7 25306163 G A
Chr7 25306312 T G
Chr7 25306669 G T
Chr7 25306742 T C
Chr7 25306805 T C
Chr7 25306904 G A
Chr7 25306917 T G
Chr7 25306931 A G
Chr7 25306945 C T
Chr7 25307005 T C
Chr7 25307010 C T
Chr7 25307170 T C
Chr7 25307197 C T
Chr7 25307653 C T
Chr7 25307672 T C
Chr7 25307711 G A
Chr7 25307725 T C
Chr7 25307972 A G
Chr7 25307985 A G
Chr7 25308182 G A
Chr7 25308401 T C
Chr7 25308488 A G
Chr7 25308490 G C
Chr7 25308492 C A
Chr7 25308500 C T
Chr7 25308503 C T
Chr7 25308508 C T
Chr7 25308513 C T
Chr7 25308578 A G
Chr7 25308643 G A
Chr7 25308651 C T
Chr7 25308678 G T
Chr7 25308681 G T
Chr7 25308701 G A
Chr7 25308717 G A
Chr7 25309172 G A
Chr7 25309325 C G
Chr7 25309842 T G
Chr7 25310056 C A
Chr7 25310084 C A
Chr7 25310106 C T
Chr7 25310314 G T
Chr7 25311460 G A
Chr7 25311571 G T
Chr7 25311572 G T
Chr7 25311575 G A
Chr7 25311576 G A
Chr7 25311577 G A
Chr7 25311615 T C
Chr7 25311681 T A
Chr7 25312325 G A
Chr7 25312949 T G
Chr7 25313176 A G
Chr7 25313215 T G
Chr7 25313315 G T
Chr7 25313339 C T
Chr7 25313349 C T
Chr7 25313350 A G
Chr7 25313384 C T
Chr7 25313601 G T
Chr7 25313734 A G
Chr7 25314039 T C
Chr7 25314180 C T
Chr7 25314205 T A
Chr7 25314227 A T
Chr7 25314447 C A
Chr7 25314596 A T
Chr7 25314615 T A
Chr7 25314687 A G
Chr7 25314938 T A
Chr7 25315342 C T
Chr7 25315659 G A
Chr7 25315734 G T
Chr7 25315887 G A
Chr7 25315927 T G
Chr7 25316716 C T
Chr7 25317082 A G
Chr7 25317146 T C
Chr7 25317154 G A
Chr7 25317430 A G
Chr7 25317432 T C
Chr7 25317470 A G
Chr7 25317519 G A
Chr7 25317626 T G
Chr7 25317647 A G
Chr7 25317700 C T
Chr7 25317764 G A
Chr7 25317792 T C
Chr7 25317836 G T
Chr7 25318073 G A
Chr7 25318089 T C
Chr7 25318186 C G
Chr7 25318212 A T
Chr7 25318227 T A
Chr7 25318266 G A
Chr7 25318288 T C
Chr7 25318333 A T
Chr7 25318342 C T
Chr7 25318344 G T
Chr7 25318384 T A
Chr7 25318400 T C
Chr7 25318409 C T
Chr7 25318489 G T
Chr7 25318930 T C
Chr7 25318937 G A
Chr7 25319275 T C
Chr7 25319925 G T
Chr7 25320085 T C
Chr7 25320821 T C
Chr7 25320843 G A
Chr7 25320976 T G
Chr7 25321411 T G
Chr7 25321814 G A
Chr7 25322098 C A
Chr7 25322501 G A
Chr7 25322717 G A
Chr7 25322808 T C
Chr7 25322861 A G
Chr7 25322866 G A
Chr7 25322898 C T
Chr7 25322915 G A
Chr7 25322970 T A
Chr7 25323100 C T
Chr7 25323601 G A
Chr7 25323713 A G
Chr7 25323732 G A
Chr7 25323869 C A
Chr7 25323934 A T
Chr7 25324662 G C
Chr7 25325182 G A
Chr7 25325517 A G
Chr7 25325585 T C
Chr7 25325600 C T
Chr7 25325622 T C
Chr7 25325642 A T
Chr7 25325658 T C
Chr7 25325690 C T
Chr7 25325706 T C
Chr7 25326182 C T
Chr7 25326341 G A
Chr7 25326351 T C
Chr7 25326363 C T
Chr7 25326523 G A
Chr7 25326589 G C
Chr7 25326619 C T
Chr7 25326705 T A
Chr7 25326710 T G
Chr7 25326837 A C
Chr7 25327062 T C
Chr7 25327451 T G
Chr7 25327781 A C
Chr7 25327786 T C
Chr7 25327836 C T
Chr7 25327854 A G
Chr7 25327877 C T
Chr7 25327995 A T
Chr7 25328059 G A
Chr7 25328098 C T
Chr7 25328369 A G
Chr7 25328512 G A
Chr7 25328515 T A
Chr7 25328523 A G
Chr7 25328569 A G
Chr7 25328629 T C
Chr7 25328644 G T
Chr7 25328716 T C
Chr7 25328972 A G
Chr7 25329005 G A
Chr7 25329008 G A
Chr7 25329015 C T
Chr7 25329057 G A
Chr7 25329087 C T
Chr7 25329193 G A
Chr7 25329206 G A
Chr7 25329224 T C
Chr7 25329262 G A
Chr7 25329312 A G
Chr7 25329318 C T
Chr7 25329357 G A
Chr7 25329412 C T
Chr7 25329447 C T
Chr7 25329518 T C
Chr7 25329524 T C
Chr7 25329542 G A
Chr7 25329557 T G
Chr7 25329573 C T
Chr7 25329582 T C
Chr7 25329589 C T
Chr7 25329595 A G
Chr7 25329613 C T
Chr7 25329635 G A
Chr7 25329680 C T
Chr7 25329747 A G
Chr7 25329843 G A
Chr7 25329921 T C
Chr7 25330009 A G
Chr7 25330162 C T
Chr7 25330166 T C
Chr7 25331212 C T
Chr7 25331559 G A
Chr7 25331676 C A
Chr7 25332697 A G
Chr7 25333225 C G
Chr7 25333748 T C
Chr7 25334110 C G
Chr7 25334422 T C
Chr7 25335290 G A
Chr7 25335688 G A
Chr7 25336108 A G
Chr7 25336116 T C
Chr7 25336293 G A
Chr7 25336567 G A
Chr7 25336633 G A
Chr7 25337046 A C
Chr7 25337115 A G
Chr7 25337118 C T
Chr7 25337196 T C
Chr7 25337208 A G
Chr7 25337236 A C
Chr7 25337295 T C
Chr7 25337299 T C
Chr7 25337347 A G
Chr7 25337505 C T
Chr7 25337580 A G
Chr7 25337999 T G
Chr7 25339001 A G
Chr7 25339185 T C
Chr7 25339630 C A
Chr7 25339716 G A
Chr7 25340105 G A
Chr7 25340661 C T
Chr7 25341082 T G
Chr7 25341202 T A
Chr7 25341222 C T
Chr7 25341245 A C
Chr7 25341348 A G
Chr7 25341742 T C
Chr7 25341794 A T
Chr7 25341835 G A
Chr7 25341938 A G
Chr7 25342114 C T
Chr7 25342178 G A
Chr7 25342963 G A
Chr7 25343489 T C
Chr7 25343819 G A
Chr7 25344013 C T
Chr7 25344261 C T
Chr7 25345345 C T
Chr7 25345626 C T
Chr7 25346297 T A
Chr7 25346699 G T
Chr7 25348850 G T
Chr7 25348865 G T
Chr7 25349332 T A
Chr7 25349488 A G
Chr7 25349508 A T
Chr7 25349803 G A
Chr7 25349808 T C
Chr7 25353353 T C
Chr7 25353398 C G
Chr7 25353411 G T
Chr7 25353413 G A
Chr7 25353503 G T
Chr7 25353566 G A
Chr7 25353646 G A
Chr7 25353770 T C
Chr7 25353789 A G
Chr7 25354425 C T
Chr7 25355215 C T
Chr7 25355259 T C
Chr7 25355363 A G
Chr7 25355771 G A
Chr7 25355776 A C
Chr7 25355943 G A
Chr7 25356293 C T
Chr7 25356873 A T
Chr7 25357279 A G
Chr7 25357405 T C
Chr7 25357581 A C
Chr7 25357801 C T
Chr7 25358158 A C
Chr7 25358312 C T
Chr7 25358832 G A
Chr7 25359057 A G
Chr7 25359395 G T
Chr7 25359427 G A
Chr7 25359502 C T
Chr7 25359558 T G
Chr7 25359578 G A
Chr7 25359593 C T
Chr7 25359604 G A
Chr7 25359694 T G
Chr7 25359737 A T
Chr7 25360327 T C
Chr7 25360473 G A
Chr7 25360590 C T
Chr7 25360605 A T
Chr7 25360610 T C
Chr7 25360615 A G
Chr7 25360636 T C
Chr7 25360713 G A
Chr7 25360717 G A
Chr7 25360742 G A
Chr7 25360748 C T
Chr7 25360759 T C
Chr7 25360816 G A
Chr7 25360822 A G
Chr7 25360877 G T
Chr7 25360972 C T
Chr7 25360976 A G
Chr7 25360999 A G
Chr7 25361015 A G
Chr7 25361634 T C
Chr7 25361664 A G
Chr7 25361665 T C
Chr7 25361670 G A
Chr7 25361678 A G
Chr7 25361686 T C
Chr7 25361693 G A
Chr7 25361734 A G
Chr7 25361772 C T
Chr7 25361811 C A
Chr7 25361819 C T
Chr7 25361821 G A
Chr7 25361833 G C
Chr7 25361860 T C
Chr7 25361935 T C
Chr7 25361991 A T
Chr7 25362354 C A
Chr7 25362786 T C
Chr7 25364193 T A
Chr7 25364405 T C
Chr7 25364450 A C
Chr7 25364474 C A
Chr7 25364502 G A
Chr7 25364836 C T
Chr7 25364862 C T
Chr7 25364864 T C
Chr7 25365060 T A
Chr7 25365231 T A
Chr7 25365443 A T
Chr7 25365474 A C
Chr7 25365532 G A
Chr7 25365676 T C
Chr7 25365725 T C
Chr7 25365747 G A
Chr7 25365794 G A
Chr7 25365838 T A
Chr7 25365855 A G
Chr7 25365882 C T
Chr7 25365900 G T
Chr7 25365903 T G
Chr7 25365907 G A
Chr7 25365910 A C
Chr7 25365932 A C
Chr7 25365933 T C
Chr7 25365935 A C
Chr7 25365936 T C
Chr7 25365937 G C
Chr7 25365941 A C
Chr7 25365949 A C
Chr7 25366385 A G
Chr7 25366398 G A
Chr7 25366442 C T
Chr7 25367355 T C
Chr7 25367683 A T
Chr7 25367824 T C
Chr7 25367854 T G
Chr7 25367910 G A
Chr7 25367942 A G
Chr7 25367958 T A
Chr7 25368020 C A
Chr7 25368133 C T
Chr7 25368184 G A
Chr7 25368269 A G
Chr7 25368316 A T
Chr7 25368327 G A
Chr7 25368393 C T
Chr7 25368397 A G
Chr7 25368473 A G
Chr7 25368627 G A
Chr7 25368732 A G
Chr7 25368751 G A
Chr7 25368754 C A
Chr7 25368776 A T
Chr7 25368822 T C
Chr7 25368954 A G
Chr7 25368969 T C
Chr7 25369177 C A
Chr7 25369179 A G
Chr7 25369185 G A
Chr7 25369319 T A
Chr7 25369322 C T
Chr7 25369353 A G
Chr7 25369389 G A
Chr7 25369591 C G
Chr7 25369598 A T
Chr7 25369658 C T
Chr7 25369675 C T
Chr7 25369718 T A
Chr7 25369719 T A
Chr7 25369738 C T
Chr7 25369751 C T
Chr7 25369904 C G
Chr7 25369981 G T
Chr7 25370156 A G
Chr7 25370266 A C
Chr7 25370921 C T
Chr7 25371263 T C
Chr7 25371376 A T
Chr7 25372320 A G
Chr7 25372786 C T
Chr7 25372924 T C
Chr7 25372942 A G
Chr7 25372967 A G
Chr7 25372979 G A
Chr7 25372995 G A
Chr7 25373235 A G
Chr7 25373482 C G
Chr7 25373541 G A
Chr7 25373963 A T
Chr7 25373999 T C
Chr7 25374068 A G
Chr7 25374099 G A
Chr7 25374189 C T
Chr7 25374809 T C
Chr7 25374830 A G
Chr7 25374832 T C
Chr7 25374917 T G
Chr7 25375153 T A
Chr7 25375343 T C
Chr7 25375927 T C
Chr7 25376483 G A
Chr7 25376739 C T
Chr7 25377128 T C
Chr7 25377241 C G
Chr7 25377454 G T
Chr7 25377474 C T
Chr7 25377646 A G
Chr7 25377757 T G
Chr7 25377781 T A
Chr7 25377800 A G
Chr7 25377916 G A
Chr7 25377991 A G
Chr7 25378358 C T
Chr7 25378360 C G
Chr7 25378601 C T
Chr7 25378621 C T
Chr7 25378657 T C
Chr7 25378659 G A
Chr7 25378660 C A
Chr7 25378671 A G
Chr7 25378734 A G
Chr7 25378759 A G
Chr7 25378765 T C
Chr7 25378787 G A
Chr7 25378803 C T
Chr7 25378806 C T
Chr7 25384378 T A
Chr7 25384403 C T
Chr7 25384426 G T
Chr7 25384465 G A
Chr7 25384499 T C
Chr7 25384510 A G
Chr7 25384545 T C
Chr7 25384561 G A
Chr7 25384597 G A
Chr7 25384671 G A
Chr7 25384678 C T
Chr7 25384807 G A
Chr7 25384865 A G
Chr7 25385162 G C
Chr7 25385253 A C
Chr7 25385352 G T
Chr7 25385523 T C
Chr7 25385934 G A
Chr7 25385981 C T
Chr7 25386026 A G
Chr7 25386030 G A
Chr7 25386148 G T
Chr7 25386341 A T
Chr7 25386462 C G
Chr7 25387007 A T
Chr7 25387079 G C
Chr7 25387109 C T
Chr7 25387135 G A
Chr7 25387237 A G
Chr7 25387245 C T
Chr7 25387343 T C
Chr7 25387448 A T
Chr7 25387700 C T
Chr7 25387711 A G
Chr7 25387718 C T
Chr7 25387807 T C
Chr7 25387900 A G
Chr7 25387962 A G
Chr7 25388034 C T
Chr7 25388037 A G
Chr7 25388201 C T
Chr7 25388249 T C
Chr7 25388491 A G
Chr7 25388514 G A
Chr7 25388518 G A
Chr7 25388553 A G
Chr7 25388699 C T
Chr7 25388769 G A
Chr7 25388773 T C
Chr7 25388790 C T
Chr7 25388861 C T
Chr7 25389031 G T
Chr7 25389168 A T
Chr7 25389274 T C
Chr7 25389409 G C
Chr7 25389501 C T
Chr7 25389512 C T
Chr7 25389564 A G
Chr7 25389681 C T
Chr7 25389699 G A
Chr7 25389787 G A
Chr7 25389910 T C
Chr7 25389916 G A
Chr7 25390029 G A
Chr7 25390072 G A
Chr7 25390805 C T
Chr7 25391310 A C
Chr7 25391548 T C
Chr7 25391708 T C
Chr7 25391775 T G
Chr7 25392212 A G
Chr7 25392438 T A
Chr7 25392532 C T
Chr7 25392571 T A
Chr7 25392754 A T
Chr7 25392801 G T
Chr7 25392880 T C
Chr7 25393008 A T
Chr7 25393009 G T
Chr7 25394754 G A
Chr7 25394904 A G
Chr7 25395110 A T
Chr7 25395566 G A
Chr7 25395597 T C
Chr7 25395932 A G
Chr7 25395941 G A
Chr7 25396397 G A
Chr7 25397072 C A
Chr7 25397697 C T
Chr7 25398113 C G
Chr7 25399205 C T
Chr7 25399736 A G
Chr7 25399960 A T
Chr7 25401060 C A
Chr7 25401290 G A
Chr7 25401618 A G
Chr7 25401975 G T
Chr7 25401992 C T
Chr7 25402010 T C
Chr7 25402077 G A
Chr7 25402090 C T
Chr7 25402138 A G
Chr7 25402149 A G
Chr7 25402193 G A
Chr7 25402206 T C
Chr7 25402217 A C
Chr7 25402268 A C
Chr7 25402319 A G
Chr7 25402320 G A
Chr7 25402473 A C
Chr7 25402644 C A
Chr7 25403944 A T
Chr7 25403974 G A
Chr7 25404085 C G
Chr7 25404218 G A
Chr7 25404272 T C
Chr7 25404301 C T
Chr7 25404605 T C
Chr7 25404796 C A
Chr7 25404937 A C
Chr7 25404943 T C
Chr7 25405024 A G
Chr7 25405463 T A
Chr7 25405541 T G
Chr7 25405633 T C
Chr7 25405701 C T
Chr7 25405717 G A
Chr7 25405738 G A
Chr7 25405753 G A
Chr7 25405761 G T
Chr7 25405790 C T
Chr7 25406249 G T
Chr7 25406284 C T
Chr7 25406498 G A
Chr7 25406905 A T
Chr7 25406929 C T
Chr7 25406939 A G
Chr7 25406942 A G
Chr7 25406979 G C
Chr7 25406991 T C
Chr7 25407001 A C
Chr7 25407090 A T
Chr7 25407258 G A
Chr7 25407303 A G
Chr7 25407309 C T
Chr7 25407333 A G
Chr7 25407348 G A
Chr7 25407351 G A
Chr7 25407358 A G
Chr7 25407361 G A
Chr7 25407371 A G
Chr7 25407418 C G
Chr7 25407608 T G
Chr7 25407618 C G
Chr7 25408009 T A
Chr7 25408010 C A
Chr7 25408026 C G
Chr7 25408054 G A
Chr7 25408086 G A
Chr7 25408110 T C
Chr7 25408129 G A
Chr7 25408158 C T
Chr7 25408175 A G
Chr7 25408233 T G
Chr7 25408240 G A
Chr7 25408245 C T
Chr7 25408296 A G
Chr7 25408319 T C
Chr7 25408385 T G
Chr7 25408490 T C
Chr7 25408647 A G
Chr7 25408664 A G
Chr7 25409060 G C
Chr7 25409070 T C
Chr7 25409092 A C
Chr7 25409102 C T
Chr7 25409286 C T
Chr7 25409293 T G
Chr7 25409317 G A
Chr7 25409318 A G
Chr7 25409319 T C
Chr7 25409320 G A
Chr7 25409399 T C
Chr7 25409411 T C
Chr7 25409428 C T
Chr7 25409438 T C
Chr7 25409446 G A
Chr7 25409457 A G
Chr7 25409536 A C
Chr7 25409540 A G
Chr7 25409606 C T
Chr7 25409639 T C
Chr7 25409650 T C
Chr7 25409657 T A
Chr7 25409678 T C
Chr7 25409746 A G
Chr7 25409768 A G
Chr7 25409897 G T
Chr7 25409906 G A
Chr7 25409908 C A
Chr7 25409968 A C
Chr7 25409989 A G
Chr7 25409992 A G
Chr7 25409997 A G
Chr7 25410026 G A
Chr7 25410035 G A
Chr7 25410038 G A
Chr7 25410041 T C
Chr7 25410042 G A
Chr7 25410076 T C
Chr7 25410131 A G
Chr7 25410221 C T
Chr7 25410346 T C
Chr7 25418006 G A
Chr7 25418086 A G
Chr7 25418120 G C
Chr7 25418155 C T
Chr7 25418171 T A
Chr7 25418192 G A
Chr7 25418196 C T
Chr7 25418216 T C
Chr7 25418310 C T
Chr7 25418419 G A
Chr7 25418474 T G
Chr7 25418699 G A
Chr7 25418702 G A
Chr7 25418824 A G
Chr7 25418828 A G
Chr7 25418995 G T
Chr7 25419097 C T
Chr7 25419154 G A
Chr7 25419170 G T
Chr7 25419232 A G
Chr7 25419471 C T
Chr7 25419567 A G
Chr7 25419602 C T
Chr7 25419758 A G
Chr7 25420034 G A
Chr7 25420043 C T
Chr7 25420076 T C
Chr7 25420081 A C
Chr7 25420188 C T
Chr7 25420335 T C
Chr7 25420365 C T
Chr7 25420491 T G
Chr7 25420514 T C
Chr7 25420556 T C
Chr7 25420558 T C
Chr7 25420634 A G
Chr7 25420641 G A
Chr7 25420679 A G
Chr7 25420685 A G
Chr7 25420710 T C
Chr7 25420724 A G
Chr7 25420806 C T
Chr7 25420818 G A
Chr7 25420892 C T
Chr7 25420927 A G
Chr7 25420956 C T
Chr7 25420981 C A
Chr7 25421015 C T
Chr7 25421021 C T
Chr7 25421075 T C
Chr7 25421846 C T
Chr7 25421974 T C
Chr7 25422037 T C
Chr7 25422157 T C
Chr7 25422432 G A
Chr7 25422438 T C
Chr7 25422513 T C
Chr7 25422537 T C
Chr7 25422541 T C
Chr7 25422548 T C
Chr7 25422643 G T
Chr7 25422697 C T
Chr7 25422710 C T
Chr7 25422720 C T
Chr7 25422757 T C
Chr7 25422878 A G
Chr7 25422898 A G
Chr7 25422901 C T
Chr7 25422995 G A
Chr7 25423012 T C
Chr7 25423110 C A
Chr7 25423207 G A
Chr7 25423214 T C
Chr7 25423216 T C
Chr7 25423271 C T
Chr7 25423368 A T
Chr7 25423389 A G
Chr7 25423430 T C
Chr7 25423431 A T
Chr7 25423443 C T
Chr7 25423560 C T
Chr7 25423623 G A
Chr7 25423647 G A
Chr7 25423733 C T
Chr7 25423748 A G
Chr7 25423758 C T
Chr7 25423762 C T
Chr7 25423808 A G
Chr7 25423826 C T
Chr7 25423829 C T
Chr7 25423884 G A
Chr7 25423932 C T
Chr7 25423937 T G
Chr7 25423958 A G
Chr7 25423973 G A
Chr7 25424017 G A
Chr7 25424034 G A
Chr7 25424060 G A
Chr7 25424088 C T
Chr7 25424094 G A
Chr7 25424105 T C
Chr7 25424141 A G
Chr7 25424226 T C
Chr7 25424249 G A
Chr7 25424272 G A
Chr7 25424290 T G
Chr7 25424310 C G
Chr7 25424315 C T
Chr7 25424319 G A
Chr7 25424327 A C
Chr7 25424340 A G
Chr7 25424343 T C
Chr7 25424373 A G
Chr7 25424433 T C
Chr7 25424459 G A
Chr7 25424537 A G
Chr7 25424555 C T
Chr7 25424569 G T
Chr7 25424708 C G
Chr7 25424730 T C
Chr7 25424818 G A
Chr7 25424847 C T
Chr7 25424959 A C
Chr7 25424963 G A
Chr7 25424969 G A
Chr7 25425025 G A
Chr7 25425044 T C
Chr7 25425045 A G
Chr7 25425069 G A
Chr7 25425155 G A
Chr7 25425189 T C
Chr7 25425190 C G
Chr7 25425303 T C
Chr7 25425331 A G
Chr7 25425584 A G
Chr7 25425596 T C
Chr7 25425627 A G
Chr7 25425653 T C
Chr7 25425663 C T
Chr7 25425744 A G
Chr7 25425788 A C
Chr7 25425795 A G
Chr7 25426128 G A
Chr7 25426234 G A
Chr7 25426309 G A
Chr7 25426408 G A
Chr7 25426507 T C
Chr7 25426534 G T
Chr7 25426547 A G
Chr7 25426623 A G
Chr7 25426634 A G
Chr7 25426679 G A
Chr7 25426750 A T
Chr7 25426831 G A
Chr7 25426844 G A
Chr7 25426853 A G
Chr7 25427007 T C
Chr7 25427079 T C
Chr7 25427188 T A
Chr7 25427217 A G
Chr7 25427280 T C
Chr7 25427327 A G
Chr7 25427391 G A
Chr7 25427411 A G
Chr7 25427614 G A
Chr7 25427820 C T
Chr7 25428003 T C
Chr7 25428070 A T
Chr7 25428266 C A
Chr7 25428274 C T
Chr7 25428482 T C
Chr7 25428641 A G
Chr7 25429052 G A
Chr7 25429249 T G
Chr7 25429404 T G
Chr7 25429541 C A
Chr7 25429550 T G
Chr7 25429552 T C
Chr7 25429559 T A
Chr7 25429595 C T
Chr7 25429623 G A
Chr7 25429634 G C
Chr7 25429679 C T
Chr7 25429693 G A
Chr7 25429845 A G
Chr7 25429857 A G
Chr7 25429861 C T
Chr7 25429875 C T
Chr7 25429876 A T
Chr7 25429966 G A
Chr7 25429997 G A
Chr7 25430011 G A
Chr7 25430156 A G
Chr7 25430208 A G
Chr7 25430209 C T
Chr7 25430254 C A
Chr7 25430263 G A
Chr7 25430314 A G
Chr7 25430338 A G
Chr7 25430343 A G
Chr7 25430350 T C
Chr7 25430373 C T
Chr7 25430566 C T
Chr7 25430674 A G
Chr7 25430687 A T
Chr7 25430695 C T
Chr7 25430725 T A
Chr7 25430753 A G
Chr7 25430756 T C
Chr7 25430762 T C
Chr7 25430772 G A
Chr7 25430833 T C
Chr7 25430840 C T
Chr7 25430968 T C
Chr7 25430985 A G
Chr7 25431040 G T
Chr7 25431133 T C
Chr7 25431136 G A
Chr7 25431585 C T
Chr7 25432210 C T
Chr7 25432291 A G
Chr7 25432487 G A
Chr7 25432506 A C
Chr7 25432552 C T
Chr7 25432586 T A
Chr7 25432713 C T
Chr7 25432932 A G
Chr7 25433047 G A
Chr7 25433061 C T
Chr7 25433069 T C
Chr7 25433235 A C
Chr7 25433236 T C
Chr7 25433243 T C
Chr7 25433557 C T
Chr7 25433710 A T
Chr7 25433778 G T
Chr7 25434004 C A
Chr7 25434008 A C
Chr7 25434016 T C
Chr7 25434048 T C
Chr7 25434055 G A
Chr7 25434061 G A
Chr7 25434088 T G
Chr7 25434133 T C
Chr7 25434262 T C
Chr7 25434278 C T
Chr7 25434305 C T
Chr7 25434346 A G
Chr7 25434379 T A
Chr7 25434641 C A
Chr7 25435108 A G
Chr7 25435112 A G
Chr7 25435152 G C
Chr7 25435166 T C
Chr7 25435183 T C
Chr7 25435203 T G
Chr7 25435270 A T
Chr7 25435276 C T
Chr7 25435750 G A
Chr7 25436029 G T
Chr7 25436546 A C
Chr7 25436594 C T
Chr7 25437132 T C
Chr7 25437544 G A
Chr7 25437656 G A
Chr7 25437844 A G
Chr7 25438130 G T
Chr7 25438476 A C
Chr7 25438499 T G
Chr7 25438651 C A
Chr7 25438698 T C
Chr7 25438807 C T
Chr7 25438849 T G
Chr7 25438870 T C
Chr7 25438882 T C
Chr7 25438892 C T
Chr7 25438903 A G
Chr7 25438925 A G
Chr7 25438942 C T
Chr7 25438971 A C
Chr7 25439005 C T
Chr7 25439010 A G
Chr7 25439019 G A
Chr7 25439072 A G
Chr7 25439115 C A
Chr7 25439423 C A
Chr7 25439440 G A
Chr7 25439443 T A
Chr7 25439475 A G
Chr7 25439484 T C
Chr7 25439545 G A
Chr7 25439546 C T
Chr7 25439550 G A
Chr7 25439653 A G
Chr7 25439773 G A
Chr7 25439820 C T
Chr7 25439844 T G
Chr7 25439845 G A
Chr7 25440022 A C
Chr7 25440179 C T
Chr7 25440190 T C
Chr7 25440194 T C
Chr7 25440224 T C
Chr7 25440289 G C
Chr7 25440371 G C
Chr7 25440536 G A
Chr7 25440574 G A
Chr7 25440612 G C
Chr7 25440670 T C
Chr7 25440709 A T
Chr7 25440724 G A
Chr7 25440746 A G
Chr7 25440755 A G
Chr7 25440758 C T
Chr7 25440849 G A
Chr7 25440859 C T
Chr7 25440909 C T
Chr7 25440960 G A
Chr7 25440970 T C
Chr7 25440979 C T
Chr7 25441038 T C
Chr7 25441101 A G
Chr7 25441153 A G
Chr7 25441161 T C
Chr7 25441257 C T
Chr7 25441334 G A
Chr7 25441358 G A
Chr7 25441385 G A
Chr7 25441689 A G
Chr7 25441695 T G
Chr7 25442073 A G
Chr7 25442108 A G
Chr7 25442134 C T
Chr7 25442139 C T
Chr7 25442158 T C
Chr7 25442159 G A
Chr7 25442205 C T
Chr7 25442281 A G
Chr7 25442354 C T
Chr7 25442360 C G
Chr7 25442405 A G
Chr7 25442486 A G
Chr7 25442494 T C
Chr7 25442576 G A
Chr7 25442636 C T
Chr7 25442656 T C
Chr7 25442810 C T
Chr7 25442811 A G
Chr7 25442846 C T
Chr7 25442914 T C
Chr7 25443236 C T
Chr7 25443288 C T
Chr7 25443309 A G
Chr7 25443464 T C
Chr7 25443489 G A
Chr7 25443502 C T
Chr7 25443689 T C
Chr7 25443780 A G
Chr7 25443797 T C
Chr7 25443829 C T
Chr7 25443838 T G
Chr7 25443947 G A
Chr7 25443974 A G
Chr7 25444137 G A
Chr7 25444149 T C
Chr7 25444163 T A
Chr7 25444164 T A
Chr7 25444168 A G
Chr7 25444172 A T
Chr7 25444282 A G
Chr7 25444544 T C
Chr7 25444546 T C
Chr7 25444840 G A
Chr7 25445284 C T
Chr7 25445442 G A
Chr7 25445645 G T
Chr7 25445771 G T
Chr7 25445791 G A
Chr7 25445963 G A
Chr7 25446031 A G
Chr7 25446054 T C
Chr7 25446085 G A
Chr7 25446089 G A
Chr7 25446096 G A
Chr7 25446103 C T
Chr7 25446284 T A
Chr7 25446493 C A
Chr7 25447067 T C
Chr7 25447358 C T
Chr7 25447404 C T
Chr7 25447430 T A
Chr7 25447661 G C
Chr7 25447750 G A
Chr7 25447904 A C
Chr7 25447911 T C
Chr7 25447935 C T
Chr7 25447940 G A
Chr7 25449909 G C
Chr7 25450277 T C
Chr7 25450317 G C
Chr7 25450718 A C
Chr7 25451174 A C
Chr7 25451195 C T
Chr7 25451459 C T
Chr7 25451510 C T
Chr7 25451714 G A
Chr7 25452382 A C
Chr7 25452622 T C
Chr7 25452704 T C
Chr7 25453042 A T
Chr7 25453253 A G
Chr7 25453286 A G
Chr7 25453391 C A
Chr7 25453584 A G
Chr7 25453604 G C
Chr7 25453854 T C
Chr7 25453932 C T
Chr7 25453937 A G
Chr7 25454959 T C
Chr7 25455027 G A
Chr7 25455936 G A
Chr7 25456350 T C
Chr7 25456420 G A
Chr7 25456469 C T
Chr7 25456806 T C
Chr7 25456979 G T
Chr7 25457169 C A
Chr7 25457203 T C
Chr7 25457445 C T
Chr7 25457888 G A
Chr7 25458340 C A
Chr7 25459160 G C
Chr7 25459162 C G
Chr7 25459432 G A
Chr7 25459586 C T
Chr7 25459674 C T
Chr7 25459760 G A
Chr7 25459769 C T
Chr7 25459786 G A
Chr7 25459843 T C
Chr7 25459876 T C
Chr7 25459899 A G
Chr7 25459931 A G
Chr7 25460091 T G
Chr7 25460125 T C
Chr7 25460565 T C
Chr7 25460610 C T
Chr7 25460660 A G
Chr7 25460669 A C
Chr7 25460670 G A
Chr7 25460798 A G
Chr7 25460821 G A
Chr7 25460830 C T
Chr7 25460833 A G
Chr7 25460834 T C
Chr7 25460836 T C
Chr7 25460837 T C
Chr7 25460845 G A
Chr7 25460853 G C
Chr7 25460862 G A
Chr7 25460873 C T
Chr7 25460878 G A
Chr7 25460880 T A
Chr7 25460893 T C
Chr7 25460940 C A
Chr7 25460969 C T
Chr7 25461135 G A
Chr7 25461191 G C
Chr7 25461219 G T
Chr7 25461285 T C
Chr7 25461439 A C
Chr7 25461523 G C
Chr7 25461637 A G
Chr7 25461645 C T
Chr7 25461654 C T
Chr7 25461701 A G
Chr7 25461713 A T
Chr7 25461774 C T
Chr7 25461784 C T
Chr7 25461903 G A
Chr7 25461966 A G
Chr7 25462119 C T
Chr7 25462152 C T
Chr7 25462193 T G
Chr7 25462233 T A
Chr7 25462250 G A
Chr7 25462257 G A
Chr7 25462277 A G
Chr7 25462333 T C
Chr7 25462350 C T
Chr7 25462429 T C
Chr7 25462463 T C
Chr7 25462478 C T
Chr7 25462569 T C
Chr7 25462626 T C
Chr7 25462751 C T
Chr7 25462803 C T
Chr7 25462810 C A
Chr7 25462893 C T
Chr7 25462907 C T
Chr7 25462911 A G
Chr7 25462915 C T
Chr7 25462925 C T
Chr7 25462945 C T
Chr7 25462951 C T
Chr7 25462958 T C
Chr7 25462964 T C
Chr7 25462973 C T
Chr7 25462977 C T
Chr7 25463011 C G
Chr7 25463014 A G
Chr7 25463079 T A
Chr7 25463090 A G
Chr7 25463103 C A
Chr7 25463135 A G
Chr7 25463248 G C
Chr7 25463451 T A
Chr7 25463508 G A
Chr7 25463510 G A
Chr7 25463812 C T
Chr7 25463852 A G
Chr7 25463854 T C
Chr7 25463857 T C
Chr7 25463872 A G
Chr7 25463879 A G
Chr7 25463883 G A
Chr7 25463900 T C
Chr7 25463903 A G
Chr7 25463956 T C
Chr7 25463958 T C
Chr7 25463960 G A
Chr7 25464521 G T
Chr7 25464613 C T
Chr7 25465063 A C
Chr7 25465288 T A
Chr7 25465704 T A
Chr7 25465777 G A
Chr7 25465896 A G
Chr7 25465932 A G
Chr7 25465946 T C
Chr7 25465975 G A
Chr7 25466204 A G
Chr7 25467073 C T
Chr7 25467095 A G
Chr7 25467636 C A
Chr7 25467669 C T
Chr7 25467695 A G
Chr7 25467765 G A
Chr7 25467821 G C
Chr7 25467853 C T
Chr7 25467854 G A
Chr7 25467893 G A
Chr7 25467905 C T
Chr7 25467924 C T
Chr7 25467935 C T
Chr7 25468592 T G
Chr7 25468623 T G
Chr7 25468636 G A
Chr7 25468641 G A
Chr7 25468774 G A
Chr7 25468795 G A
Chr7 25468799 C A
Chr7 25468809 G A
Chr7 25469099 C G
Chr7 25469191 A G
Chr7 25469325 C T
Chr7 25469425 C T
Chr7 25469430 A C
Chr7 25469435 G A
Chr7 25469439 T G
Chr7 25469444 G A
Chr7 25469502 A T
Chr7 25469511 G T
Chr7 25469531 C T
Chr7 25469667 C T
Chr7 25469678 G A
Chr7 25469699 A G
Chr7 25469726 G A
Chr7 25469728 C T
Chr7 25469751 C T
Chr7 25469775 G A
Chr7 25469922 T C
Chr7 25469953 A T
Chr7 25470296 G C
Chr7 25470297 G C
Chr7 25470433 T G
Chr7 25470468 T C
Chr7 25470474 G A
Chr7 25470486 T C
Chr7 25470532 A G
Chr7 25470561 T C
Chr7 25470572 T C
Chr7 25470582 C A
Chr7 25470583 G A
Chr7 25470594 G A
Chr7 25470597 G A
Chr7 25470628 G A
Chr7 25470709 A G
Chr7 25470719 G C
Chr7 25470775 T C
Chr7 25471087 C T
Chr7 25471277 A C
Chr7 25471499 A G
Chr7 25471561 C T
Chr7 25471580 A C
Chr7 25471596 C T
Chr7 25471615 C T
Chr7 25471628 T C
Chr7 25471676 T C
Chr7 25471679 A G
Chr7 25471706 A C
Chr7 25471823 T G
Chr7 25472040 T C
Chr7 25472078 A G
Chr7 25472090 A G
Chr7 25472099 C T
Chr7 25472111 C T
Chr7 25472192 G A
Chr7 25472452 G T
Chr7 25472459 G A
Chr7 25472558 A G
Chr7 25472567 T C
Chr7 25472613 A T
Chr7 25472615 C A
Chr7 25472719 A G
Chr7 25472759 T C
Chr7 25472788 C T
Chr7 25472824 T C
Chr7 25472850 C G
Chr7 25472867 T G
Chr7 25472946 T C
Chr7 25473002 G A
Chr7 25473093 C G
Chr7 25473208 T G
Chr7 25473523 G T
Chr7 25473544 A C
Chr7 25473560 A G
Chr7 25473580 T C
Chr7 25473662 C T
Chr7 25473728 T C
Chr7 25473762 G T
Chr7 25473783 A G
Chr7 25474395 C T
Chr7 25474740 A G
Chr7 25474826 G A
Chr7 25474869 A G
Chr7 25474879 T C
Chr7 25474909 C G
Chr7 25474951 G A
Chr7 25474961 T C
Chr7 25474984 G T
Chr7 25475101 C T
Chr7 25475172 A C
Chr7 25475201 A G
Chr7 25475208 T C
Chr7 25475253 A C
Chr7 25475274 G C
Chr7 25475877 C T
Chr7 25475882 G A
Chr7 25475903 C T
Chr7 25475918 G T
Chr7 25476123 T C
Chr7 25476139 T C
Chr7 25476232 G A
Chr7 25476266 A G
Chr7 25476389 C T
Chr7 25476440 G A
Chr7 25476530 C T
Chr7 25476578 G T
Chr7 25476634 C T
Chr7 25476638 G A
Chr7 25476661 T C
Chr7 25476693 G A
Chr7 25476729 C T
Chr7 25476750 C T
Chr7 25476789 C A
Chr7 25476792 G A
Chr7 25476801 G A
Chr7 25476830 C T
Chr7 25476933 G A
Chr7 25476937 G A
Chr7 25476947 G A
Chr7 25476953 T C
Chr7 25476963 G A
Chr7 25476966 G A
Chr7 25476981 C T
Chr7 25477013 G C
Chr7 25477035 T C
Chr7 25477066 A G
Chr7 25477067 G A
Chr7 25477082 A G
Chr7 25477103 A G
Chr7 25477166 T C
Chr7 25477190 T C
Chr7 25477204 A G
Chr7 25477217 G A
Chr7 25477231 C T
Chr7 25477282 C T
Chr7 25477319 G A
Chr7 25477377 C T
Chr7 25477415 A G
Chr7 25477534 G A
Chr7 25477658 C T
Chr7 25477876 G A
Chr7 25477893 G A
Chr7 25477917 A G
Chr7 25477927 T G
Chr7 25477961 G A
Chr7 25477988 G T
Chr7 25478514 G T
Chr7 25479057 T A
Chr7 25479229 T A
Chr7 25479429 A T
Chr7 25479583 G A
Chr7 25479621 G A
Chr7 25479631 G A
Chr7 25479666 T C
Chr7 25479696 C A
Chr7 25479697 G C
Chr7 25479712 G A
Chr7 25479716 A G
Chr7 25479853 A C
Chr7 25479854 A T
Chr7 25479870 A G
Chr7 25479896 C T
Chr7 25479925 G A
Chr7 25480273 T C
Chr7 25480682 G A
Chr7 25480687 C A
Chr7 25481325 T A
Chr7 25481427 T C
Chr7 25482278 A C
Chr7 25482513 T G
Chr7 25482852 G A
Chr7 25483915 T C
Chr7 25484841 A T
Chr7 25485105 T G
Chr7 25485156 T C
Chr7 25485206 G A
Chr7 25485299 A T
Chr7 25485358 C T
Chr7 25485574 G T
Chr7 25485591 T C
Chr7 25485622 G A
Chr7 25485683 G A
Chr7 25485755 T C
Chr7 25485759 G A
Chr7 25485796 G A
Chr7 25485810 T C
Chr7 25485883 C T
Chr7 25485889 A G
Chr7 25485961 C T
Chr7 25486009 C T
Chr7 25486017 T C
Chr7 25486020 C T
Chr7 25486068 C T
Chr7 25486131 T C
Chr7 25486132 T C
Chr7 25486159 G A
Chr7 25486289 A T
Chr7 25486594 A G
Chr7 25486992 G C
Chr7 25487036 C T
Chr7 25488322 A G
Chr7 25488750 C T
Chr7 25489292 T C
Chr7 25489444 T A
Chr7 25490224 A G
Chr7 25490226 C A
Chr7 25490471 G A
Chr7 25490532 T A
Chr7 25490852 G T
Chr7 25490964 A T
Chr7 25491015 A G
Chr7 25491096 G A
Chr7 25491216 T G
Chr7 25491513 G A
Chr7 25491621 T C
Chr7 25491674 T C
Chr7 25491693 T A
Chr7 25491779 T C
Chr7 25492084 T C
Chr7 25492198 T C
Chr7 25492278 A T
Chr7 25492345 A C
Chr7 25492400 C T
Chr7 25492418 C T
Chr7 25492524 C T
Chr7 25492541 G A
Chr7 25492586 A T
Chr7 25492873 G A
Chr7 25492959 C A
Chr7 25493790 G A
Chr7 25493902 C T
Chr7 25494108 C T
Chr7 25494598 C T
Chr7 25494635 C T
Chr7 25494651 G A
Chr7 25495444 T A
Chr7 25495624 T G
Chr7 25495834 A G
Chr7 25495992 C A
Chr7 25496081 A G
Chr7 25496345 T C
Chr7 25496355 C T
Chr7 25496370 G A
Chr7 25496400 C T
Chr7 25496431 A G
Chr7 25496433 A G
Chr7 25496443 A G
Chr7 25496447 A G
Chr7 25496467 A G
Chr7 25496468 G A
Chr7 25496770 C T
Chr7 25497212 T A
Chr7 25497297 C T
Chr7 25497361 T C
Chr7 25497368 T C
Chr7 25497389 C T
Chr7 25497396 G T
Chr7 25497397 G A
Chr7 25497420 C A
Chr7 25497479 G A
Chr7 25497491 C T
Chr7 25497527 C T
Chr7 25497538 C T
Chr7 25497601 T C
Chr7 25497622 C T
Chr7 25497634 C T
Chr7 25497637 C A
Chr7 25497958 C T
Chr7 25498047 G A
Chr7 25498662 A C
Chr7 25500772 T C
Chr7 25500779 A C
Chr7 25501134 G T
Chr7 25501408 C T
Chr7 25501422 A C
Chr7 25501455 A G
Chr7 25501552 G A
Chr7 25501570 G A
Chr7 25501678 C T
Chr7 25501795 G A
Chr7 25501802 T C
Chr7 25501820 C T
Chr7 25501849 C T
Chr7 25501868 T C
Chr7 25501879 T A
Chr7 25501961 C T
Chr7 25502320 T G
Chr7 25502433 G A
Chr7 25502615 C T
Chr7 25503104 G A
Chr7 25503288 A C
Chr7 25503498 T C
Chr7 25503782 T C
Chr7 25504808 G A
Chr7 25504862 G A
Chr7 25504877 G A
Chr7 25504903 C T
Chr7 25504915 A G
Chr7 25504920 T C
Chr7 25504923 G C
Chr7 25504990 T C
Chr7 25505013 A G
Chr7 25505063 A G
Chr7 25505073 T C
Chr7 25505096 C T
Chr7 25505106 A G
Chr7 25505110 C T
Chr7 25505119 T C
Chr7 25505225 T C
Chr7 25505272 C G
Chr7 25505492 C A
Chr7 25505578 C T
Chr7 25505579 G A
Chr7 25505590 C T
Chr7 25505603 G A
Chr7 25505625 G A
Chr7 25505729 T C
Chr7 25506084 C A
Chr7 25506102 G A
Chr7 25506119 G A
Chr7 25506149 G A
Chr7 25506161 A T
Chr7 25506162 T C
Chr7 25506207 T C
Chr7 25506234 G A
Chr7 25506262 A G
Chr7 25506269 C T
Chr7 25506271 C T
Chr7 25506278 T C
Chr7 25506297 G A
Chr7 25506316 T G
Chr7 25506333 T C
Chr7 25506453 G C
Chr7 25506476 C T
Chr7 25506489 C A
Chr7 25506495 T C
Chr7 25506534 C T
Chr7 25506555 C T
Chr7 25506763 A G
Chr7 25506779 A G
Chr7 25506803 C T
Chr7 25507151 G A
Chr7 25507182 T C
Chr7 25507238 C T
Chr7 25507394 A G
Chr7 25507402 G A
Chr7 25507502 G A
Chr7 25507790 G A
Chr7 25507835 C T
Chr7 25507841 C T
Chr7 25507889 A G
Chr7 25508109 T G
Chr7 25508161 G A
Chr7 25508703 A T
Chr7 25508719 G T
Chr7 25508734 C T
Chr7 25508774 C T
Chr7 25509028 G A
Chr7 25509101 T A
Chr7 25509131 A T
Chr7 25509245 T C
Chr7 25509260 C T
Chr7 25509273 C T
Chr7 25509380 T G
Chr7 25509446 C T
Chr7 25509453 C T
Chr7 25509455 G A
Chr7 25509464 C G
Chr7 25509472 C G
Chr7 25509473 A G
Chr7 25509484 T C
Chr7 25509507 C G
Chr7 25509535 G A
Chr7 25509541 G A
Chr7 25509543 G A
Chr7 25509546 A G
Chr7 25509561 A G
Chr7 25509569 T C
Chr7 25509616 C T
Chr7 25509667 G A
Chr7 25509673 A G
Chr7 25509688 A C
Chr7 25509691 T G
Chr7 25509767 T G
Chr7 25509778 C T
Chr7 25509832 C T
Chr7 25509837 A G
Chr7 25509916 G T
Chr7 25510078 G C
Chr7 25510158 A G
Chr7 25510225 G A
Chr7 25510245 G C
Chr7 25510249 G A
Chr7 25510258 A G
Chr7 25510269 C T
Chr7 25510403 G A
Chr7 25510426 T C
Chr7 25510430 C T
Chr7 25510513 C A
Chr7 25510537 T C
Chr7 25510611 T C
Chr7 25510612 G A
Chr7 25510782 G A
Chr7 25510810 G A
Chr7 25510861 T C
Chr7 25510868 C T
Chr7 25510869 C T
Chr7 25511035 C T
Chr7 25511038 A G
Chr7 25511081 G A
Chr7 25511133 C T
Chr7 25511147 G A
Chr7 25511185 T A
Chr7 25511231 G A
Chr7 25511271 G A
Chr7 25511303 T C
Chr7 25511363 G A
Chr7 25511400 A G
Chr7 25511404 C T
Chr7 25511407 C T
Chr7 25511513 C T
Chr7 25511612 G T
Chr7 25511641 T C
Chr7 25511794 G A
Chr7 25511856 A G
Chr7 25511894 A G
Chr7 25512009 C T
Chr7 25512434 C T
Chr7 25512460 T C
Chr7 25512496 C T
Chr7 25512530 T C
Chr7 25512546 T C
Chr7 25512594 G A
Chr7 25512703 C A
Chr7 25512746 T C
Chr7 25512760 C T
Chr7 25512771 A C
Chr7 25512811 A G
Chr7 25512922 C T
Chr7 25512930 A G
Chr7 25512964 G A
Chr7 25513038 A G
Chr7 25513069 C T
Chr7 25513099 A G
Chr7 25513236 C T
Chr7 25513254 G T
Chr7 25513262 G A
Chr7 25513266 C T
Chr7 25513271 G T
Chr7 25513336 G A
Chr7 25513352 G A
Chr7 25513357 G A
Chr7 25513488 T C
Chr7 25513489 T G
Chr7 25513535 A G
Chr7 25513560 G A
Chr7 25513567 G A
Chr7 25513576 A G
Chr7 25513586 C T
Chr7 25513599 C T
Chr7 25513623 A G
Chr7 25513656 A G
Chr7 25513678 T C
Chr7 25513679 G T
Chr7 25513699 A T
Chr7 25513748 C T
Chr7 25513800 C T
Chr7 25513814 A G
Chr7 25513845 C T
Chr7 25513863 C T
Chr7 25513976 T C
Chr7 25514001 C G
Chr7 25514055 A G
Chr7 25514107 A G
Chr7 25514113 C T
Chr7 25514192 T C
Chr7 25514210 A G
Chr7 25514224 C T
Chr7 25514229 A G
Chr7 25514232 A G
Chr7 25514255 A G
Chr7 25514260 G T
Chr7 25514270 A G
Chr7 25514326 A T
Chr7 25514339 A G
Chr7 25514382 C A
Chr7 25514527 A G
Chr7 25514552 G A
Chr7 25514584 T C
Chr7 25514729 T G
Chr7 25514748 A G
Chr7 25514759 A G
Chr7 25514791 A G
Chr7 25514808 G A
Chr7 25514835 G A
Chr7 25514856 A G
Chr7 25514908 G T
Chr7 25515019 T C
Chr7 25515037 G A
Chr7 25515242 A G
Chr7 25515293 A G
Chr7 25515422 A G
Chr7 25515481 G T
Chr7 25515482 G A
Chr7 25515521 T A
Chr7 25515531 T C
Chr7 25515553 C T
Chr7 25515557 C G
Chr7 25515612 C T
Chr7 25515621 T C
Chr7 25515647 G A
Chr7 25515648 C T
Chr7 25515649 A G
Chr7 25515678 C T
Chr7 25515683 G A
Chr7 25515732 T C
Chr7 25515754 G A
Chr7 25515774 C T
Chr7 25515778 T C
Chr7 25515793 G A
Chr7 25515857 G A
Chr7 25515865 C T
Chr7 25515899 A C
Chr7 25515956 T C
Chr7 25515995 C T
Chr7 25516036 T A
Chr7 25516070 A C
Chr7 25516138 A G
Chr7 25516361 C T
Chr7 25516374 C T
Chr7 25516405 G A
Chr7 25516407 C T
Chr7 25516409 A G
Chr7 25516478 G A
Chr7 25516495 G T
Chr7 25516527 G A
Chr7 25516546 T C
Chr7 25516566 C A
Chr7 25516569 A T
Chr7 25516637 G A
Chr7 25516765 T C
Chr7 25516772 A G
Chr7 25516845 A G
Chr7 25516925 A G
Chr7 25516990 C A
Chr7 25517031 G T
Chr7 25517035 C T
Chr7 25517037 A G
Chr7 25517038 A G
Chr7 25517073 G A
Chr7 25517246 G T
Chr7 25517268 G A
Chr7 25517297 A G
Chr7 25517319 A G
Chr7 25517351 G A
Chr7 25517364 G A
Chr7 25517464 G A
Chr7 25517478 A G
Chr7 25517519 A G
Chr7 25517628 A G
Chr7 25517644 A G
Chr7 25517733 G T
Chr7 25517754 A G
Chr7 25517765 C T
Chr7 25517837 G A
Chr7 25517892 G A
Chr7 25517970 G A
Chr7 25518013 C T
Chr7 25518040 A G
Chr7 25518058 A G
Chr7 25518077 C T
Chr7 25518081 C T
Chr7 25518127 A G
Chr7 25518134 C T
Chr7 25518211 G C
Chr7 25518228 T C
Chr7 25518240 A G
Chr7 25518247 C T
Chr7 25518298 A G
Chr7 25518323 A G
Chr7 25518338 G A
Chr7 25518347 A G
Chr7 25518363 C T
Chr7 25518389 C T
Chr7 25518397 A G
Chr7 25518498 G A
Chr7 25518516 C T
Chr7 25518553 G A
Chr7 25518571 G A
Chr7 25518604 G A
Chr7 25518690 A G
Chr7 25518770 T C
Chr7 25518802 G A
Chr7 25518841 T C
Chr7 25518857 T C
Chr7 25518899 T C
Chr7 25518905 A G
Chr7 25519045 G T
Chr7 25519090 T G
Chr7 25519118 G A
Chr7 25519122 G A
Chr7 25519207 G A
Chr7 25519296 G A
Chr7 25519310 G A
Chr7 25519423 A G
Chr7 25519549 G A
Chr7 25519563 A G
Chr7 25519571 G A
Chr7 25519591 G T
Chr7 25519610 T G
Chr7 25519648 G A
Chr7 25519650 G A
Chr7 25519658 A C
Chr7 25519693 T C
Chr7 25519706 A G
Chr7 25519709 T G
Chr7 25519772 A G
Chr7 25519778 G C
Chr7 25519834 A C
Chr7 25519864 C T
Chr7 25519869 T A
Chr7 25519894 T C
Chr7 25519912 C T
Chr7 25519925 G A
Chr7 25519937 G A
Chr7 25520040 A G
Chr7 25520078 G A
Chr7 25520114 C T
Chr7 25520123 C T
Chr7 25520247 A G
Chr7 25520280 A G
Chr7 25520293 G A
Chr7 25520308 G C
Chr7 25520310 C T
Chr7 25520346 A T
Chr7 25520491 C T
Chr7 25520495 G A
Chr7 25520497 C T
Chr7 25520521 T C
Chr7 25520543 G A
Chr7 25520614 T C
Chr7 25520713 C T
Chr7 25520761 T C
Chr7 25520773 C T
Chr7 25520814 C T
Chr7 25520842 C T
Chr7 25520922 T C
Chr7 25520984 G C
Chr7 25520986 A G
Chr7 25521018 T C
Chr7 25521052 T C
Chr7 25521065 C T
Chr7 25521122 G A
Chr7 25521132 C T
Chr7 25521155 T C
Chr7 25521214 G A
Chr7 25521233 C T
Chr7 25521281 C T
Chr7 25521289 G A
Chr7 25521319 A G
Chr7 25521358 G A
Chr7 25521415 G A
Chr7 25521454 T G
Chr7 25521469 T C
Chr7 25521519 G A
Chr7 25521580 C T
Chr7 25521609 C T
Chr7 25521613 T C
Chr7 25521634 C T
Chr7 25521660 A G
Chr7 25521688 C T
Chr7 25521705 G A
Chr7 25521713 G C
Chr7 25521734 T C
Chr7 25521791 G T
Chr7 25521795 A G
Chr7 25521806 C T
Chr7 25521826 A G
Chr7 25521833 C G
Chr7 25521863 G C
Chr7 25521892 A G
Chr7 25521909 G A
Chr7 25521920 C T
Chr7 25521956 C T
Chr7 25521958 A G
Chr7 25521966 T G
Chr7 25521987 T C
Chr7 25522005 C T
Chr7 25522044 A G
Chr7 25522072 T C
Chr7 25522107 G A
Chr7 25522123 G A
Chr7 25522130 T C
Chr7 25522224 G A
Chr7 25522242 C G
Chr7 25522300 G A
Chr7 25522310 T C
Chr7 25522352 T C
Chr7 25522363 G A
Chr7 25522387 T C
Chr7 25522393 G C
Chr7 25522398 G A
Chr7 25522425 T C
Chr7 25522455 C T
Chr7 25522492 G A
Chr7 25522511 A G
Chr7 25522535 T C
Chr7 25522541 A G
Chr7 25522546 G A
Chr7 25522568 A G
Chr7 25522573 A T
Chr7 25522591 A G
Chr7 25522593 T C
Chr7 25522607 G T
Chr7 25522609 G A
Chr7 25522617 G A
Chr7 25522646 A G
Chr7 25522683 C T
Chr7 25522709 A G
Chr7 25522726 G A
Chr7 25522774 C T
Chr7 25522789 G A
Chr7 25522822 T G
Chr7 25522845 G C
Chr7 25522915 G A
Chr7 25522943 T C
Chr7 25523159 T C
Chr7 25523171 A G
Chr7 25523192 A G
Chr7 25523296 T C
Chr7 25523377 G A
Chr7 25523387 A G
Chr7 25523402 A G
Chr7 25523426 T C
Chr7 25523516 G A
Chr7 25523532 C T
Chr7 25523593 C T
Chr7 25523792 C T
Chr7 25523807 C T
Chr7 25523831 C T
Chr7 25523837 A G
Chr7 25523875 G A
Chr7 25523901 C T
Chr7 25524039 C T
Chr7 25524118 C T
Chr7 25524159 A T
Chr7 25524231 G A
Chr7 25524243 A G
Chr7 25524251 A G
Chr7 25524253 C G
Chr7 25524269 G C
Chr7 25524278 G A
Chr7 25524301 A G
Chr7 25524323 A G
Chr7 25524508 A G
Chr7 25524540 G A
Chr7 25524620 C T
Chr7 25524773 A G
Chr7 25524825 T C
Chr7 25524902 C T
Chr7 25524993 A G
Chr7 25525067 C T
Chr7 25525079 A T
Chr7 25525124 G T
Chr7 25525402 C A
Chr7 25525547 A T
Chr7 25525548 T G
Chr7 25525770 T G
Chr7 25526286 C A
Chr7 25526503 A C
Chr7 25527482 T A
Chr7 25527524 T C
Chr7 25527971 A G
Chr7 25528172 G T
Chr7 25528327 T C
Chr7 25528835 G A
Chr7 25528841 G A
Chr7 25528929 A G
Chr7 25529193 G T
Chr7 25529317 G A
Chr7 25529708 T C
Chr7 25530136 T C
Chr7 25530485 G T
Chr7 25530969 A G
Chr7 25532754 G A
Chr7 25533051 A T
Chr7 25533237 G A
Chr7 25533238 T C
Chr7 25533255 A T
Chr7 25533556 T A
Chr7 25533701 C T
Chr7 25533749 G C
Chr7 25534255 T A
Chr7 25534414 C T
Chr7 25541547 T A
Chr7 25541616 A G
Chr7 25541874 C T
Chr7 25541989 G A
Chr7 25542050 A G
Chr7 25542222 G A
Chr7 25542573 T C
Chr7 25542747 A G
Chr7 25542824 T A
Chr7 25542904 G A
Chr7 25542919 A G
Chr7 25542925 G A
Chr7 25542932 C T
Chr7 25542933 G A
Chr7 25543433 T C
Chr7 25543456 C T
Chr7 25543528 T C
Chr7 25543562 A G
Chr7 25543594 G A
Chr7 25543631 T C
Chr7 25543895 A G
Chr7 25543922 T C
Chr7 25544209 T C
Chr7 25544276 C T
Chr7 25544340 G A
Chr7 25544816 A C
Chr7 25545069 C T
Chr7 25545377 T G
Chr7 25545511 C T
Chr7 25545570 T C
Chr7 25545679 A C
Chr7 25545712 C T
Chr7 25545727 C A
Chr7 25545811 G A
Chr7 25545907 T A
Chr7 25545978 G T
Chr7 25546007 T C
Chr7 25546114 T G
Chr7 25546327 A G
Chr7 25546383 C A
Chr7 25546482 C T
Chr7 25546526 A C
Chr7 25546542 A C
Chr7 25546610 G A
Chr7 25546619 T C
Chr7 25547428 C T
Chr7 25547519 G A
Chr7 25547535 A G
Chr7 25547541 C T
Chr7 25547564 G A
Chr7 25547643 G C
Chr7 25547698 A C
Chr7 25547710 T C
Chr7 25547711 C T
Chr7 25548204 G C
Chr7 25548208 T A
Chr7 25548272 G A
Chr7 25548338 G A
Chr7 25548352 A G
Chr7 25548365 C T
Chr7 25548429 A G
Chr7 25548436 C T
Chr7 25548608 T C
Chr7 25549144 C T
Chr7 25549629 G A
Chr7 25549669 A G
Chr7 25549677 C T
Chr7 25549692 C T
Chr7 25549696 C A
Chr7 25549709 A G
Chr7 25549713 A C
Chr7 25549723 A G
Chr7 25549728 G A
Chr7 25549736 C T
Chr7 25549772 A T
Chr7 25549774 G A
Chr7 25549778 A G
Chr7 25549817 A G
Chr7 25549843 T C
Chr7 25549859 G A
Chr7 25549870 A G
Chr7 25549890 A G
Chr7 25549981 G A
Chr7 25550064 A T
Chr7 25550072 C A
Chr7 25550181 A T
Chr7 25550205 T G
Chr7 25550357 C A
Chr7 25550491 G T
Chr7 25550526 G A
Chr7 25550535 T C
Chr7 25550684 T C
Chr7 25550831 C A
Chr7 25551013 A C
Chr7 25551292 A G
Chr7 25551331 A C
Chr7 25551672 C T
Chr7 25552060 T G
Chr7 25552092 A G
Chr7 25552099 T C
Chr7 25552246 G A
Chr7 25552336 G A
Chr7 25552387 G A
Chr7 25552395 T G
Chr7 25553098 T C
Chr7 25553208 C T
Chr7 25554125 C G
Chr7 25554379 A C
Chr7 25555296 G A
Chr7 25555419 G A
Chr7 25555718 A G
Chr7 25555856 G A
Chr7 25556318 A T
Chr7 25556361 T G
Chr7 25556382 G T
Chr7 25556392 T G
Chr7 25556394 G A
Chr7 25556397 G T
Chr7 25556428 A G
Chr7 25556429 T A
Chr7 25556489 C T
Chr7 25556544 G A
Chr7 25556564 G A
Chr7 25556565 A G
Chr7 25556590 T C
Chr7 25556606 G A
Chr7 25556616 G A
Chr7 25556639 G A
Chr7 25557134 A G
Chr7 25557916 C T
Chr7 25557936 G A
Chr7 25557955 A T
Chr7 25557965 G A
Chr7 25557996 T C
Chr7 25558050 A G
Chr7 25558101 T C
Chr7 25558178 A G
Chr7 25558226 G A
Chr7 25558271 T G
Chr7 25558301 C A
Chr7 25558423 C T
Chr7 25558424 T A
Chr7 25558429 G A
Chr7 25558446 C T
Chr7 25558555 C G
Chr7 25558596 A G
Chr7 25558598 G A
Chr7 25558653 C T
Chr7 25558682 G T
Chr7 25558701 C T
Chr7 25558713 T C
Chr7 25558718 G A
Chr7 25558835 T C
Chr7 25558838 A G
Chr7 25558869 A G
Chr7 25558885 C T
Chr7 25558887 A G
Chr7 25558978 A G
Chr7 25558994 G C
Chr7 25559010 C A
Chr7 25559044 T G
Chr7 25559143 C T
Chr7 25559168 G A
Chr7 25559216 G A
Chr7 25559341 C G
Chr7 25559505 G A
Chr7 25559561 C T
Chr7 25559666 G A
Chr7 25559686 G A
Chr7 25559923 T C
Chr7 25559936 G A
Chr7 25559937 C T
Chr7 25559950 A G
Chr7 25559964 G A
Chr7 25559974 G T
Chr7 25560301 A G
Chr7 25560423 A T
Chr7 25560475 G C
Chr7 25560580 C T
Chr7 25560614 T A
Chr7 25560737 C T
Chr7 25561361 A G
Chr7 25561432 C A
Chr7 25561442 C T
Chr7 25561849 T C
Chr7 25562529 A G
Chr7 25562565 A C
Chr7 25562759 C T
Chr7 25563007 T G
Chr7 25563427 A T
Chr7 25563619 C T
Chr7 25563904 T C
Chr7 25563930 G A
Chr7 25563969 T C
Chr7 25564213 G A
Chr7 25564322 C T
Chr7 25565319 A T
Chr7 25565458 T C
Chr7 25565630 G A
Chr7 25565704 G T
Chr7 25566010 G T
Chr7 25566620 A G
Chr7 25566970 C T
Chr7 25567870 T G
Chr7 25568189 A C
Chr7 25568322 T C
Chr7 25568338 A G
Chr7 25569020 C T
Chr7 25569196 C T
Chr7 25569400 T C
Chr7 25569486 C T
Chr7 25570178 A G
Chr7 25570352 C G
Chr7 25570803 A T
Chr7 25571415 T C
Chr7 25571542 T G
Chr7 25571629 C A
Chr7 25572263 T A
Chr7 25572614 A G
Chr7 25572650 A G
Chr7 25573273 T C
Chr7 25573360 T G
Chr7 25574120 A G
Chr7 25574227 A G
Chr7 25574658 A C
Chr7 25575311 C T
Chr7 25575500 G A
Chr7 25575730 A C
Chr7 25575876 G A
Chr7 25575880 C T
Chr7 25575897 T A
Chr7 25575956 G A
Chr7 25576334 A G
Chr7 25577256 T C
Chr7 25577692 G C
Chr7 25578462 C T
Chr7 25578521 T C
Chr7 25578549 T C
Chr7 25578661 A G
Chr7 25578708 C T
Chr7 25578738 T C
Chr7 25578953 G A
Chr7 25579286 T C
Chr7 25579379 G C
Chr7 25579402 G A
Chr7 25579532 G C
Chr7 25580034 A C
Chr7 25580317 T C
Chr7 25580491 G T
Chr7 25580690 T C
Chr7 25580815 A G
Chr7 25581250 T G
Chr7 25581935 A T
Chr7 25582068 A T
Chr7 25583116 T A
Chr7 25583235 T C
Chr7 25583266 T A
Chr7 25583734 G A
Chr7 25583818 A G
Chr7 25583894 A G
Chr7 25584309 G A
Chr7 25584324 C A
Chr7 25584475 G A
Chr7 25584491 T C
Chr7 25584519 C T
Chr7 25584561 C T
Chr7 25584565 G A
Chr7 25584577 T A
Chr7 25584581 T A
Chr7 25584582 T G
Chr7 25584584 G T
Chr7 25584587 T G
Chr7 25584614 G A
Chr7 25584674 A G
Chr7 25584741 G A
Chr7 25584774 C T
Chr7 25584900 G A
Chr7 25585049 C T
Chr7 25585181 C T
Chr7 25585205 G A
Chr7 25585206 C T
Chr7 25585309 T G
Chr7 25585439 A T
Chr7 25585763 C T
Chr7 25585827 C T
Chr7 25585912 C G
Chr7 25585921 G C
Chr7 25586035 C T
Chr7 25586041 C T
Chr7 25586061 T G
Chr7 25586092 G A
Chr7 25586097 C T
Chr7 25586536 C T
Chr7 25586755 T C
Chr7 25586820 A T
Chr7 25586832 A G
Chr7 25586884 G T
Chr7 25586930 G A
Chr7 25587474 C G
Chr7 25587651 T G
Chr7 25587813 C T
Chr7 25587847 T C
Chr7 25587859 C T
Chr7 25587934 C T
Chr7 25587959 T G
Chr7 25588070 C T
Chr7 25588157 G T
Chr7 25588189 A G
Chr7 25588220 A T
Chr7 25588221 A T
Chr7 25588241 C T
Chr7 25588262 C T
Chr7 25588280 C T
Chr7 25588345 A G
Chr7 25588699 C T
Chr7 25588957 G C
Chr7 25588964 C T
Chr7 25588973 C T
Chr7 25589077 G A
Chr7 25589102 T C
Chr7 25589108 A G
Chr7 25589127 C T
Chr7 25589132 A G
Chr7 25589148 T G
Chr7 25589182 T C
Chr7 25589225 A T
Chr7 25589747 T C
Chr7 25589859 C T
Chr7 25589940 T C
Chr7 25590041 C T
Chr7 25590170 C T
Chr7 25590198 A G
Chr7 25590273 C T
Chr7 25590326 T C
Chr7 25590453 T C
Chr7 25590456 C G
Chr7 25590486 G A
Chr7 25590654 C A
Chr7 25590828 A G
Chr7 25590843 A T
Chr7 25590924 G A
Chr7 25590981 C T
Chr7 25590986 G A
Chr7 25591504 T C
Chr7 25591663 C T
Chr7 25591667 G T
Chr7 25591674 T G
Chr7 25591682 G A
Chr7 25591689 T A
Chr7 25591698 G A
Chr7 25591703 C G
Chr7 25591732 A G
Chr7 25591774 A G
Chr7 25591780 C T
Chr7 25591807 C T
Chr7 25591916 C T
Chr7 25592012 G A
Chr7 25592098 C T
Chr7 25592324 T C
Chr7 25592351 T A
Chr7 25592387 T C
Chr7 25592436 C T
Chr7 25592451 T A
Chr7 25592560 C T
Chr7 25593044 A G
Chr7 25593087 G A
Chr7 25593193 G A
Chr7 25593194 T G
Chr7 25593211 C T
Chr7 25593215 G A
Chr7 25593225 A G
Chr7 25593426 A G
Chr7 25593427 C T
Chr7 25593438 C A
Chr7 25593523 A G
Chr7 25593532 A T
Chr7 25593739 T C
Chr7 25593886 C T
Chr7 25593893 G A
Chr7 25593933 G A
Chr7 25593946 C T
Chr7 25593950 C T
Chr7 25593958 G A
Chr7 25594051 A T
Chr7 25594072 A G
Chr7 25594117 C G
Chr7 25594146 T C
Chr7 25594150 A G
Chr7 25594153 G A
Chr7 25594172 C T
Chr7 25594295 G A
Chr7 25594319 A C
Chr7 25594329 C T
Chr7 25594331 G A
Chr7 25594483 G T
Chr7 25594559 G A
Chr7 25594719 C T
Chr7 25594743 C T
Chr7 25594752 C T
Chr7 25594781 A G
Chr7 25594794 C T
Chr7 25594806 C T
Chr7 25594823 A T
Chr7 25594859 A C
Chr7 25594958 A G
Chr7 25594967 T C
Chr7 25594980 C T
Chr7 25594998 C T
Chr7 25595014 G A
Chr7 25595021 G A
Chr7 25595048 C G
Chr7 25595059 C G
Chr7 25595124 A G
Chr7 25595391 G A
Chr7 25596021 G T
Chr7 25596212 C T
Chr7 25596283 G A
Chr7 25596352 G A
Chr7 25596423 G A
Chr7 25596462 T G
Chr7 25596518 T A
Chr7 25596690 C T
Chr7 25596728 C T
Chr7 25596782 G T
Chr7 25596867 T C
Chr7 25596963 G A
Chr7 25596975 T C
Chr7 25597283 G A
Chr7 25597336 C T
Chr7 25597410 A G
Chr7 25597425 T G
Chr7 25597438 C G
Chr7 25597445 G A
Chr7 25597513 G A
Chr7 25597544 G T
Chr7 25597667 A G
Chr7 25597714 G A
Chr7 25597716 T C
Chr7 25597717 T A
Chr7 25597770 A G
Chr7 25597783 G A
Chr7 25597963 G A
Chr7 25597977 A G
Chr7 25597981 G A
Chr7 25598092 C A
Chr7 25598114 A G
Chr7 25598296 T A
Chr7 25598297 T G
Chr7 25598976 T C
Chr7 25599014 T C
Chr7 25599323 T C
Chr7 25599422 C T
Chr7 25599498 G A
Chr7 25599551 G T
Chr7 25602046 T C
Chr7 25602080 C G
Chr7 25602098 T C
Chr7 25602136 A T
Chr7 25602146 C A
Chr7 25602186 C T
Chr7 25602337 A G
Chr7 25602344 A G
Chr7 25602449 T C
Chr7 25602493 G A
Chr7 25602709 T C
Chr7 25604102 C T
Chr7 25604419 A G
Chr7 25604483 G A
Chr7 25604670 A C
Chr7 25604889 A C
Chr7 25605131 G C
Chr7 25606135 A T
Chr7 25606743 A G
Chr7 25607019 G A
Chr7 25607046 C T
Chr7 25607095 C T
Chr7 25607140 G A
Chr7 25607166 T C
Chr7 25607518 C G
Chr7 25607874 C T
Chr7 25608043 G T
Chr7 25608395 C T
Chr7 25608489 T C
Chr7 25608602 C T
Chr7 25609203 A G
Chr7 25609789 T C
Chr7 25610035 C G
Chr7 25610167 C G
Chr7 25610228 T C
Chr7 25610301 G T
Chr7 25610792 G T
Chr7 25611091 A T
Chr7 25611094 A T
Chr7 25611101 C T
Chr7 25611137 C T
Chr7 25611150 T G
Chr7 25611161 A G
Chr7 25611201 T A
Chr7 25611206 T A
Chr7 25611207 T C
Chr7 25611209 T C
Chr7 25611210 T A
Chr7 25611211 G T
Chr7 25611214 T C
Chr7 25611219 C A
Chr7 25611220 G T
Chr7 25611224 G T
Chr7 25611225 G T
Chr7 25611226 T A
Chr7 25611227 C T
Chr7 25611231 C T
Chr7 25611236 G A
Chr7 25611238 G T
Chr7 25611245 T A
Chr7 25611247 A G
Chr7 25611251 G T
Chr7 25611252 C G
Chr7 25611257 T A
Chr7 25611258 C T
Chr7 25611269 C G
Chr7 25611270 A T
Chr7 25611280 T C
Chr7 25611302 G A
Chr7 25611315 C T
Chr7 25611329 G A
Chr7 25611456 T C
Chr7 25611512 C T
Chr7 25612243 A T
Chr7 25612309 G T
Chr7 25612510 C G
Chr7 25613198 C T
Chr7 25613496 A T
Chr7 25613771 T A
Chr7 25614066 G A
Chr7 25614424 T C
Chr7 25614591 C G
Chr7 25615819 G T
Chr7 25615923 T C
Chr7 25616128 A T
Chr7 25616329 C G
Chr7 25616347 G A
Chr7 25616531 A G
Chr7 25616552 C T
Chr7 25616574 C T
Chr7 25616593 T C
Chr7 25616599 C T
Chr7 25616621 C T
Chr7 25616652 G A
Chr7 25616700 G A
Chr7 25616749 C T
Chr7 25616786 G A
Chr7 25616938 A G
Chr7 25616940 A G
Chr7 25616961 C A
Chr7 25617093 A G
Chr7 25617319 A G
Chr7 25617330 T C
Chr7 25617341 A C
Chr7 25617393 G A
Chr7 25617650 C T
Chr7 25617683 C T
Chr7 25617867 C T
Chr7 25617875 T C
Chr7 25617879 G A
Chr7 25617899 C T
Chr7 25618021 G A
Chr7 25618362 A G
Chr7 25618476 A G
Chr7 25618508 A G
Chr7 25618519 T C
Chr7 25618575 C A
Chr7 25618585 T C
Chr7 25618664 T C
Chr7 25618679 A G
Chr7 25618712 T C
Chr7 25618904 G T
Chr7 25619038 C A
Chr7 25619160 G A
Chr7 25619200 T G
Chr7 25619299 G T
Chr7 25619336 C T
Chr7 25619388 A T
Chr7 25619575 A G
Chr7 25619755 A G
Chr7 25620082 C T
Chr7 25620198 G A
Chr7 25620408 A C
Chr7 25620434 A T
Chr7 25620436 A G
Chr7 25620617 A G
Chr7 25620640 C T
Chr7 25620673 C T
Chr7 25621374 C T
Chr7 25622117 A C
Chr7 25622190 A G
Chr7 25622289 T C
Chr7 25622384 C T
Chr7 25622669 G T
Chr7 25622695 G A
Chr7 25623135 G A
Chr7 25623140 T C
Chr7 25623156 A G
Chr7 25623725 A G
Chr7 25623770 C T
Chr7 25624052 T A
Chr7 25624086 T C
Chr7 25624087 T G
Chr7 25624109 T C
Chr7 25624158 C T
Chr7 25624171 G A
Chr7 25624192 T C
Chr7 25624196 C T
Chr7 25624300 A T
Chr7 25625456 T C
Chr7 25625567 A C
Chr7 25626491 G T
Chr7 25627100 G A
Chr7 25627129 A G
Chr7 25627465 G A
Chr7 25627604 T C
Chr7 25628071 T G
Chr7 25628125 C T
Chr7 25628152 C A
Chr7 25628184 T C
Chr7 25628262 G A
Chr7 25628314 A G
Chr7 25628489 C T
Chr7 25628559 G A
Chr7 25628717 G T
Chr7 25629219 T C
Chr7 25629497 A G
Chr7 25629899 G A
Chr7 25630030 C T
Chr7 25630063 C T
Chr7 25630085 T C
Chr7 25630096 C T
Chr7 25630097 C T
Chr7 25630111 A G
Chr7 25630123 T C
Chr7 25630183 A G
Chr7 25630207 G A
Chr7 25630218 T C
Chr7 25630223 A C
Chr7 25630243 A G
Chr7 25630260 A G
Chr7 25630335 A T
Chr7 25630761 C G
Chr7 25630800 G A
Chr7 25630858 T G
Chr7 25630879 A G
Chr7 25630909 A G
Chr7 25630951 A T
Chr7 25630983 A G
Chr7 25631097 A G
Chr7 25632206 T C
Chr7 25632214 G C
Chr7 25632225 A G
Chr7 25632613 A C
Chr7 25632615 T C
Chr7 25632645 A G
Chr7 25632655 G A
Chr7 25632659 T C
Chr7 25632688 G A
Chr7 25632728 A G
Chr7 25632744 A G
Chr7 25632764 A T
Chr7 25632777 T A
Chr7 25632811 G A
Chr7 25632849 G A
Chr7 25632901 G A
Chr7 25632906 G A
Chr7 25632921 T C
Chr7 25632956 C T
Chr7 25633008 C A
Chr7 25633126 G A
Chr7 25633200 A G
Chr7 25633211 C T
Chr7 25633220 T C
Chr7 25633345 T G
Chr7 25633359 G A
Chr7 25633380 G C
Chr7 25633423 G A
Chr7 25633502 G T
Chr7 25633564 G T
Chr7 25633567 G A
Chr7 25633583 T C
Chr7 25633640 A C
Chr7 25633733 G A
Chr7 25633737 C T
Chr7 25633751 T C
Chr7 25633774 G A
Chr7 25633814 T C
Chr7 25634237 G T
Chr7 25634437 T G
Chr7 25635006 A G
Chr7 25635216 A T
Chr7 25635268 T C
Chr7 25635503 A G
Chr7 25635524 A G
Chr7 25635872 A G
Chr7 25636062 C T
Chr7 25637072 T A
Chr7 25637141 G T
Chr7 25637185 C T
Chr7 25637189 A T
Chr7 25637202 A G
Chr7 25637203 C T
Chr7 25637300 A T
Chr7 25637498 T C
Chr7 25638107 A G
Chr7 25638348 T C
Chr7 25638486 A G
Chr7 25638491 C T
Chr7 25638501 G A
Chr7 25638541 A G
Chr7 25638552 A G
Chr7 25638606 T C
Chr7 25638818 C T
Chr7 25638856 G A
Chr7 25639212 C T
Chr7 25639234 A G
Chr7 25639247 C T
Chr7 25639252 T C
Chr7 25639359 A G
Chr7 25639412 T A
Chr7 25639424 G A
Chr7 25639461 G A
Chr7 25639482 G C
Chr7 25639517 C A
Chr7 25640180 T C
Chr7 25640430 G A
Chr7 25640842 C A
Chr7 25640851 G C
Chr7 25641015 T A
Chr7 25641528 A G
Chr7 25641826 A T
Chr7 25641979 T A
Chr7 25641982 C A
Chr7 25642038 A G
Chr7 25642065 A G
Chr7 25642127 A G
Chr7 25642158 G A
Chr7 25642176 A G
Chr7 25642185 G A
Chr7 25642194 C T
Chr7 25642207 G A
Chr7 25642243 C T
Chr7 25642416 A C
Chr7 25642734 T G
Chr7 25643226 G T
Chr7 25643582 T G
Chr7 25643610 C T
Chr7 25643631 G A
Chr7 25643642 A G
Chr7 25643709 A G
Chr7 25643844 C T
Chr7 25643889 T C
Chr7 25643890 C A
Chr7 25643956 C T
Chr7 25644032 A G
Chr7 25644493 C A
Chr7 25644630 G T
Chr7 25644744 A G
Chr7 25645017 G A
Chr7 25645141 C A
Chr7 25645804 G A
Chr7 25645896 A T
Chr7 25646223 G A
Chr7 25646702 C T
Chr7 25646813 G A
Chr7 25647431 C T
Chr7 25647478 G A
Chr7 25647487 A T
Chr7 25647672 G A
Chr7 25648626 T G
Chr7 25649634 C T
Chr7 25650393 T G
Chr7 25650550 T A
Chr7 25651044 T C
Chr7 25651424 C T
Chr7 25651491 G A
Chr7 25651990 A T
Chr7 25652002 T C
Chr7 25652007 A G
Chr7 25652009 C T
Chr7 25652015 A G
Chr7 25652019 C T
Chr7 25652026 C T
Chr7 25652032 A G
Chr7 25652033 T C
Chr7 25652040 G T
Chr7 25652052 A G
Chr7 25652055 G A
Chr7 25652091 T C
Chr7 25652099 G A
Chr7 25652103 G A
Chr7 25652106 G A
Chr7 25652125 C T
Chr7 25652132 C T
Chr7 25652139 A G
Chr7 25652155 G A
Chr7 25652162 G A
Chr7 25652173 A G
Chr7 25652219 G A
Chr7 25652243 T C
Chr7 25652405 G A
Chr7 25652583 T C
Chr7 25652658 T C
Chr7 25652681 A G
Chr7 25652768 G A
Chr7 25652795 T C
Chr7 25652809 A G
Chr7 25653003 A G
Chr7 25653041 G T
Chr7 25653417 A C
Chr7 25653681 C T
Chr7 25654034 A T
Chr7 25654134 G A
Chr7 25654149 A C
Chr7 25654465 A G
Chr7 25654899 A G
Chr7 25655171 G A
Chr7 25655172 C T
Chr7 25655309 T C
Chr7 25655387 T C
Chr7 25655867 G C
Chr7 25656028 T C
Chr7 25656033 G T
Chr7 25656116 T C
Chr7 25656156 A T
Chr7 25656164 T C
Chr7 25656183 A C
Chr7 25656581 T C
Chr7 25656622 T C
Chr7 25656777 A G
Chr7 25656827 C G
Chr7 25656880 G A
Chr7 25656885 G A
Chr7 25656919 C T
Chr7 25656965 G T
Chr7 25657115 C T
Chr7 25657220 G A
Chr7 25657222 A G
Chr7 25657252 G A
Chr7 25657502 T C
Chr7 25657523 C T
Chr7 25657554 G A
Chr7 25657614 G A
Chr7 25657645 G A
Chr7 25657654 T C
Chr7 25657659 A G
Chr7 25657668 A G
Chr7 25657696 T C
Chr7 25657813 C T
Chr7 25657816 C T
Chr7 25657859 T C
Chr7 25657920 T C
Chr7 25657936 T G
Chr7 25657967 G A
Chr7 25657969 T C
Chr7 25657997 T C
Chr7 25658001 C A
Chr7 25658020 T C
Chr7 25658152 T C
Chr7 25658178 T C
Chr7 25658258 A G
Chr7 25658324 T C
Chr7 25658347 T G
Chr7 25658371 G A
Chr7 25658377 C T
Chr7 25658449 C T
Chr7 25658634 A T
Chr7 25658674 T C
Chr7 25659169 C G
Chr7 25659299 C T
Chr7 25659611 G A
Chr7 25659629 T C
Chr7 25659664 A G
Chr7 25659676 C T
Chr7 25659679 T C
Chr7 25659690 A C
Chr7 25659729 G A
Chr7 25659738 T C
Chr7 25659757 A G
Chr7 25659798 A G
Chr7 25659858 A G
Chr7 25659887 A C
Chr7 25660292 T C
Chr7 25660384 A C
Chr7 25660539 C T
Chr7 25660724 C G
Chr7 25660750 C T
Chr7 25660755 G A
Chr7 25660784 G A
Chr7 25660785 T C
Chr7 25660832 C T
Chr7 25660840 C T
Chr7 25660850 T C
Chr7 25660863 T A
Chr7 25661199 C T
Chr7 25661241 G C
Chr7 25661291 G A
Chr7 25661306 A G
Chr7 25661312 T C
Chr7 25661316 T C
Chr7 25661324 A G
Chr7 25661361 A C
Chr7 25661456 G A
Chr7 25661467 A G
Chr7 25661473 G A
Chr7 25661502 G A
Chr7 25661556 C T
Chr7 25661600 T C
Chr7 25661723 A G
Chr7 25661758 C A
Chr7 25662524 A T
Chr7 25662716 G A
Chr7 25662905 T A
Chr7 25662946 G A
Chr7 25663008 A C
Chr7 25663009 C T
Chr7 25663092 G A
Chr7 25663132 C A
Chr7 25663137 C T
Chr7 25663143 C T
Chr7 25663177 G A
Chr7 25663223 A G
Chr7 25663290 A G
Chr7 25663404 T C
Chr7 25663424 A G
Chr7 25663475 G T
Chr7 25663502 A G
Chr7 25663596 C T
Chr7 25663604 A G
Chr7 25663608 C T
Chr7 25663667 G C
Chr7 25663672 T C
Chr7 25663707 G A
Chr7 25663727 T C
Chr7 25663743 T A
Chr7 25663752 C T
Chr7 25663767 T C
Chr7 25663823 C T
Chr7 25663824 G A
Chr7 25663847 C G
Chr7 25663873 T G
Chr7 25663897 C A
Chr7 25663954 T C
Chr7 25663982 T C
Chr7 25664019 A T
Chr7 25664023 G A
Chr7 25664037 G T
Chr7 25664070 G A
Chr7 25664077 T C
Chr7 25664099 C T
Chr7 25664146 A C
Chr7 25664302 C T
Chr7 25664308 C T
Chr7 25664312 A G
Chr7 25664318 C T
Chr7 25664324 G A
Chr7 25664331 A T
Chr7 25664332 C T
Chr7 25664344 A G
Chr7 25664346 C T
Chr7 25664357 T C
Chr7 25664406 C A
Chr7 25664435 G A
Chr7 25664462 C T
Chr7 25664475 T C
Chr7 25664513 G T
Chr7 25664538 A C
Chr7 25664548 T A
Chr7 25664552 G A
Chr7 25664553 C T
Chr7 25664554 A G
Chr7 25665204 G C
Chr7 25665314 A G
Chr7 25665437 A G
Chr7 25665565 A T
Chr7 25665971 T C
Chr7 25665980 G A
Chr7 25666058 G A
Chr7 25666258 G A
Chr7 25666403 G A
Chr7 25666411 C T
Chr7 25666422 C T
Chr7 25666426 A G
Chr7 25666461 G A
Chr7 25666465 G A
Chr7 25666472 G A
Chr7 25666555 G A
Chr7 25666561 A G
Chr7 25666602 T C
Chr7 25666605 A T
Chr7 25666618 T C
Chr7 25666634 T C
Chr7 25666638 G A
Chr7 25666778 C A
Chr7 25666806 C A
Chr7 25667025 G T
Chr7 25667046 G A
Chr7 25667056 A G
Chr7 25667059 G A
Chr7 25667061 A C
Chr7 25667083 G A
Chr7 25667085 G A
Chr7 25667108 A G
Chr7 25667109 A T
Chr7 25667161 C A
Chr7 25667162 C A
Chr7 25667165 A G
Chr7 25667193 C T
Chr7 25667203 A C
Chr7 25667511 C T
Chr7 25667593 A G
Chr7 25667806 G A
Chr7 25667881 C T
Chr7 25667957 A T
Chr7 25668148 T C
Chr7 25668363 A G
Chr7 25668372 A G
Chr7 25669004 A C
Chr7 25669172 G A
Chr7 25669210 T C
Chr7 25669249 G A
Chr7 25669277 G A
Chr7 25669356 A G
Chr7 25669357 C T
Chr7 25669362 G A
Chr7 25669381 G T
Chr7 25669606 A T
Chr7 25669623 G T
Chr7 25669682 A G
Chr7 25669783 G C
Chr7 25669935 G T
Chr7 25670082 C T
Chr7 25670168 T A
Chr7 25670193 G T
Chr7 25670228 C T
Chr7 25670284 A G
Chr7 25670356 C T
Chr7 25670789 A G
Chr7 25671109 T C
Chr7 25671191 C T
Chr7 25671347 A G
Chr7 25671452 C A
Chr7 25671470 A G
Chr7 25671471 G A
Chr7 25671489 G A
Chr7 25671503 C T
Chr7 25671513 C T
Chr7 25671520 C T
Chr7 25671530 C T
Chr7 25671543 C T
Chr7 25671563 A T
Chr7 25671571 G T
Chr7 25671641 A T
Chr7 25671647 A T
Chr7 25671674 T C
Chr7 25671710 G A
Chr7 25671711 C T
Chr7 25671754 T C
Chr7 25671845 C T
Chr7 25671858 C T
Chr7 25671922 G A
Chr7 25671978 G A
Chr7 25671996 A G
Chr7 25672018 C T
Chr7 25672129 A G
Chr7 25672139 G A
Chr7 25672148 G A
Chr7 25672178 C A
Chr7 25672197 G A
Chr7 25672259 G A
Chr7 25672286 A G
Chr7 25672410 C T
Chr7 25672411 C A
Chr7 25672423 C T
Chr7 25672491 T C
Chr7 25672493 C T
Chr7 25672494 A G
Chr7 25672499 A G
Chr7 25672527 C T
Chr7 25672530 G A
Chr7 25672544 G A
Chr7 25672550 A G
Chr7 25672553 A G
Chr7 25672557 A C
Chr7 25672567 G A
Chr7 25672651 G A
Chr7 25673155 C T
Chr7 25673160 G A
Chr7 25673199 C A
Chr7 25673214 T C
Chr7 25673216 A T
Chr7 25673223 C T
Chr7 25673367 G A
Chr7 25673401 T G
Chr7 25673456 C T
Chr7 25673495 G A
Chr7 25673541 G A
Chr7 25673560 C T
Chr7 25673562 G C
Chr7 25673588 T C
Chr7 25673605 A G
Chr7 25673624 C T
Chr7 25673628 A G
Chr7 25673647 A G
Chr7 25673661 G A
Chr7 25673662 A G
Chr7 25673667 G A
Chr7 25673709 G A
Chr7 25673970 A G
Chr7 25673976 C G
Chr7 25674004 A C
Chr7 25674116 G A
Chr7 25674129 C T
Chr7 25674222 G A
Chr7 25674234 C T
Chr7 25674310 C A
Chr7 25674781 G T
Chr7 25674928 T G
Chr7 25675027 C T
Chr7 25675058 A G
Chr7 25675140 T G
Chr7 25675536 A C
Chr7 25675595 A T
Chr7 25676159 T C
Chr7 25676180 C A
Chr7 25676290 A G
Chr7 25676300 C T
Chr7 25676308 G A
Chr7 25676320 G T
Chr7 25676337 A G
Chr7 25676367 G A
Chr7 25676383 A G
Chr7 25676453 A G
Chr7 25676483 T C
Chr7 25676567 C T
Chr7 25676590 C T
Chr7 25676593 G A
Chr7 25676631 A G
Chr7 25676637 C T
Chr7 25676642 G A
Chr7 25676665 T C
Chr7 25676677 T C
Chr7 25676683 G A
Chr7 25676769 G A
Chr7 25676918 C A
Chr7 25676972 T C
Chr7 25677278 G C
Chr7 25677687 T C
Chr7 25677776 C T
Chr7 25677986 T C
Chr7 25678123 T G
Chr7 25678148 T C
Chr7 25678169 G A
Chr7 25678250 C T
Chr7 25678308 T C
Chr7 25678332 G A
Chr7 25678335 T C
Chr7 25678348 T C
Chr7 25678368 C T
Chr7 25678375 A G
Chr7 25678380 C T
Chr7 25678418 G A
Chr7 25678419 G T
Chr7 25678482 T C
Chr7 25678687 C T
Chr7 25678725 C T
Chr7 25678739 A G
Chr7 25678759 G A
Chr7 25678763 T C
Chr7 25678765 G A
Chr7 25678784 A G
Chr7 25678807 A G
Chr7 25678820 T G
Chr7 25678994 C T
Chr7 25679077 C T
Chr7 25679102 G A
Chr7 25679105 C T
Chr7 25679145 G A
Chr7 25679241 T C
Chr7 25679306 A C
Chr7 25679338 A G
Chr7 25679352 A G
Chr7 25679391 T C
Chr7 25679420 T G
Chr7 25679494 G A
Chr7 25680232 A C
Chr7 25680524 A T
Chr7 25680720 C A
Chr7 25680792 A C
Chr7 25680818 T G
Chr7 25681495 G A
Chr7 25681706 G A
Chr7 25682298 C T
Chr7 25682849 T G
Chr7 25683156 A T
Chr7 25683392 C T
Chr7 25683635 G A
Chr7 25683782 G A
Chr7 25683870 T A
Chr7 25684215 T C
Chr7 25684554 A T
Chr7 25684717 A T
Chr7 25684718 A C
Chr7 25684911 G T
Chr7 25685102 C T
Chr7 25685177 T C
Chr7 25685250 A C
Chr7 25685382 C A
Chr7 25685491 T C
Chr7 25685576 C T
Chr7 25685593 T G
Chr7 25685594 G T
Chr7 25685657 T A
Chr7 25685753 G A
Chr7 25685827 C A
Chr7 25685840 G A
Chr7 25685857 T C
Chr7 25686065 T C
Chr7 25686623 T C
Chr7 25687213 G A
Chr7 25687419 T A
Chr7 25687601 C A
Chr7 25687625 A G
Chr7 25687778 G T
Chr7 25687886 T C
Chr7 25689156 C G
Chr7 25689163 A C
Chr7 25689493 G T
Chr7 25689518 C T
Chr7 25689936 G A
Chr7 25690294 T G
Chr7 25691960 T A
Chr7 25692172 C T
Chr7 25692261 T A
Chr7 25692270 T A
Chr7 25692272 C T
Chr7 25692382 A G
Chr7 25692500 A C
Chr7 25692602 C T
Chr7 25692809 C G
Chr7 25693121 C G
Chr7 25693138 T C
Chr7 25693264 G C
Chr7 25693324 C A
Chr7 25693407 C T
Chr7 25693419 G A
Chr7 25693462 A G
Chr7 25693570 G A
Chr7 25693571 G A
Chr7 25693650 T C
Chr7 25693660 T C
Chr7 25693664 C T
Chr7 25693685 T C
Chr7 25693686 A C
Chr7 25693723 C T
Chr7 25693758 G A
Chr7 25694030 A G
Chr7 25694208 C A
Chr7 25694224 G A
Chr7 25694287 T C
Chr7 25694316 G A
Chr7 25694318 G A
Chr7 25694328 G C
Chr7 25694844 G A
Chr7 25694889 T A
Chr7 25695028 T C
Chr7 25695061 C T
Chr7 25695309 A C
Chr7 25695442 A G
Chr7 25695495 T A
Chr7 25695531 A G
Chr7 25696405 G C
Chr7 25696516 T C
Chr7 25696560 C T
Chr7 25696760 A G
Chr7 25697161 T C
Chr7 25697337 C T
Chr7 25697338 T G
Chr7 25697402 G A
Chr7 25697432 A T
Chr7 25697498 T C
Chr7 25697572 C A
Chr7 25697610 A C
Chr7 25697624 G A
Chr7 25697648 C A
Chr7 25697702 A C
Chr7 25697773 A G
Chr7 25697808 T C
Chr7 25697865 G T
Chr7 25698232 T C
Chr7 25698357 C T
Chr7 25698725 A T
Chr7 25699030 C T
Chr7 25699045 C T
Chr7 25699054 T C
Chr7 25699205 G A
Chr7 25699210 C T
Chr7 25699561 C T
Chr7 25699590 C T
Chr7 25699670 G A
Chr7 25699798 G C
Chr7 25700075 A G
Chr7 25700307 G A
Chr7 25700359 G A
Chr7 25700408 C T
Chr7 25700552 A C
Chr7 25700555 C T
Chr7 25700713 G A
Chr7 25700842 A G
Chr7 25700927 G A
Chr7 25700928 C T
Chr7 25700994 G C
Chr7 25700996 A G
Chr7 25701150 T C
Chr7 25701281 G A
Chr7 25701300 T A
Chr7 25701308 T A
Chr7 25701354 C T
Chr7 25701451 A C
Chr7 25701677 G C
Chr7 25701679 G A
Chr7 25701683 C T
Chr7 25701756 T C
Chr7 25701795 C T
Chr7 25701922 G A
Chr7 25701951 G A
Chr7 25701959 C T
Chr7 25702029 C T
Chr7 25702041 A G
Chr7 25702048 T C
Chr7 25702079 G A
Chr7 25702086 C T
Chr7 25702092 G A
Chr7 25702186 C T
Chr7 25702244 T C
Chr7 25702613 C T
Chr7 25702674 C T
Chr7 25702704 T C
Chr7 25702720 A C
Chr7 25702835 T C
Chr7 25703126 A C
Chr7 25703316 T G
Chr7 25703609 C T
Chr7 25703664 T A
Chr7 25703760 A G
Chr7 25703762 A G
Chr7 25703901 A T
Chr7 25703903 A T
Chr7 25703904 T A
Chr7 25703946 G A
Chr7 25703950 C T
Chr7 25703957 T C
Chr7 25703960 A G
Chr7 25703962 C T
Chr7 25703982 A G
Chr7 25704094 G A
Chr7 25704133 G A
Chr7 25704266 A C
Chr7 25704290 T A
Chr7 25704310 C T
Chr7 25704396 A G
Chr7 25704398 A G
Chr7 25704428 G A
Chr7 25704436 G T
Chr7 25704483 T C
Chr7 25704543 A G
Chr7 25704617 A G
Chr7 25705241 A G
Chr7 25705313 G A
Chr7 25705338 T C
Chr7 25705604 C A
Chr7 25705670 C T
Chr7 25705676 G C
Chr7 25705965 G A
Chr7 25705986 A G
Chr7 25706007 T C
Chr7 25706031 C A
Chr7 25706142 A T
Chr7 25706161 G A
Chr7 25706256 G A
Chr7 25706261 C T
Chr7 25706370 C A
Chr7 25706600 T A
Chr7 25706665 T A
Chr7 25706666 C A
Chr7 25706730 T G
Chr7 25706817 A G
Chr7 25707120 T C
Chr7 25707132 T C
Chr7 25707163 C T
Chr7 25707263 G A
Chr7 25707275 T C
Chr7 25707277 G A
Chr7 25707325 C T
Chr7 25707408 T C
Chr7 25707454 C T
Chr7 25707511 G A
Chr7 25707522 G A
Chr7 25707577 A G
Chr7 25707607 A G
Chr7 25714002 A T
Chr7 25714075 G T
Chr7 25714128 G A
Chr7 25714220 C A
Chr7 25714235 C T
Chr7 25714237 T G
Chr7 25714253 G A
Chr7 25714255 T C
Chr7 25714326 T C
Chr7 25714353 T C
Chr7 25714496 G A
Chr7 25714506 C A
Chr7 25714516 C T
Chr7 25714602 A T
Chr7 25714603 T A
Chr7 25714635 C G
Chr7 25714712 T G
Chr7 25714742 C G
Chr7 25714748 G A
Chr7 25714750 T C
Chr7 25714818 C T
Chr7 25714860 T C
Chr7 25714870 A G
Chr7 25714878 A G
Chr7 25714882 C T
Chr7 25714931 G A
Chr7 25715006 T C
Chr7 25715011 G A
Chr7 25715485 T G
Chr7 25715710 A T
Chr7 25715739 C A
Chr7 25716341 G A
Chr7 25716379 T C
Chr7 25716645 C T
Chr7 25716741 G A
Chr7 25717069 C T
Chr7 25717253 T C
Chr7 25717300 C T
Chr7 25717401 C T
Chr7 25717477 T C
Chr7 25717715 A G
Chr7 25717728 G A
Chr7 25717732 T C
Chr7 25717758 G A
Chr7 25717774 A T
Chr7 25717902 T C
Chr7 25717936 T C
Chr7 25717943 G A
Chr7 25717963 T C
Chr7 25717991 C T
Chr7 25718020 G A
Chr7 25718046 A G
Chr7 25718048 T C
Chr7 25718071 A G
Chr7 25718169 C T
Chr7 25718181 T C
Chr7 25718276 T C
Chr7 25718304 T C
Chr7 25718305 T C
Chr7 25718339 C T
Chr7 25718368 A G
Chr7 25718389 A G
Chr7 25718399 A G
Chr7 25718420 G A
Chr7 25718446 G A
Chr7 25718451 A G
Chr7 25718496 A G
Chr7 25718760 T C
Chr7 25718805 C T
Chr7 25718812 G C
Chr7 25718890 G A
Chr7 25718924 A G
Chr7 25718930 C T
Chr7 25719003 C T
Chr7 25719131 A G
Chr7 25719182 G A
Chr7 25719213 T C
Chr7 25719312 G A
Chr7 25719338 G A
Chr7 25719409 A G
Chr7 25719527 T C
Chr7 25719579 C A
Chr7 25719998 C G
Chr7 25720002 C T
Chr7 25720018 G A
Chr7 25720379 G A
Chr7 25721309 T A
Chr7 25721686 G A
Chr7 25722262 G A
Chr7 25722357 A C
Chr7 25722642 T C
Chr7 25722720 C T
Chr7 25722997 T C
Chr7 25723011 G T
Chr7 25723018 C T
Chr7 25723034 G A
Chr7 25723067 C T
Chr7 25723192 G A
Chr7 25723392 C T
Chr7 25723395 T A
Chr7 25723594 G A
Chr7 25723597 C T
Chr7 25723759 G A
Chr7 25724108 C T
Chr7 25724508 G A
Chr7 25724543 T C
Chr7 25724675 T C
Chr7 25724736 A T
Chr7 25724799 A G
Chr7 25724802 A T
Chr7 25724803 C A
Chr7 25724850 T C
Chr7 25725096 A G
Chr7 25725574 G C
Chr7 25725618 T C
Chr7 25726027 G C
Chr7 25726958 C T
Chr7 25727441 A C
Chr7 25727726 T C
Chr7 25727750 A G
Chr7 25727771 A G
Chr7 25727800 G A
Chr7 25727802 C T
Chr7 25727815 C T
Chr7 25727828 A G
Chr7 25727845 A G
Chr7 25727850 A G
Chr7 25727934 T A
Chr7 25728232 T C
Chr7 25728257 T C
Chr7 25728294 C T
Chr7 25728297 A C
Chr7 25728342 G A
Chr7 25728367 T C
Chr7 25728392 A T
Chr7 25728971 G A
Chr7 25729025 G A
Chr7 25729127 G A
Chr7 25729172 C T
Chr7 25729494 A G
Chr7 25729683 C A
Chr7 25729743 T C
Chr7 25729770 G A
Chr7 25729801 A G
Chr7 25729818 G A
Chr7 25729951 A G
Chr7 25730007 A T
Chr7 25730197 C T
Chr7 25730210 G A
Chr7 25730223 T C
Chr7 25730302 A G
Chr7 25730309 T C
Chr7 25730321 T C
Chr7 25730419 G A
Chr7 25730432 C A
Chr7 25730578 G A
Chr7 25730670 T C
Chr7 25730697 A G
Chr7 25730760 G A
Chr7 25731103 G C
Chr7 25731108 C T
Chr7 25731152 C T
Chr7 25731248 A G
Chr7 25731308 C T
Chr7 25731312 G A
Chr7 25731416 A G
Chr7 25731424 G A
Chr7 25731488 G A
Chr7 25731568 A G
Chr7 25731948 C A
Chr7 25732015 G A
Chr7 25732025 A G
Chr7 25732105 G A
Chr7 25732108 G A
Chr7 25732151 G T
Chr7 25732181 A G
Chr7 25732238 T C
Chr7 25732261 G T
Chr7 25732274 A C
Chr7 25732289 G A
Chr7 25732336 T C
Chr7 25732350 G A
Chr7 25732368 T G
Chr7 25732397 T C
Chr7 25732417 C T
Chr7 25732434 G A
Chr7 25732493 A G
Chr7 25732511 A C
Chr7 25732551 A G
Chr7 25732658 G T
Chr7 25732838 C G
Chr7 25732907 C T
Chr7 25732908 A T
Chr7 25732909 A T
Chr7 25732926 T C
Chr7 25732944 T C
Chr7 25732948 A C
Chr7 25732951 A G
Chr7 25732970 C T
Chr7 25733114 C T
Chr7 25733226 G T
Chr7 25733273 C T
Chr7 25733347 G T
Chr7 25733455 C A
Chr7 25733501 G A
Chr7 25733521 G A
Chr7 25733531 A G
Chr7 25733550 C A
Chr7 25733628 T C
Chr7 25733636 T C
Chr7 25733641 T C
Chr7 25733660 T C
Chr7 25733770 A G
Chr7 25733779 T C
Chr7 25733827 C A
Chr7 25733840 A C
Chr7 25733849 T C
Chr7 25733852 T C
Chr7 25734271 C G
Chr7 25734617 C T
Chr7 25734718 G A
Chr7 25734825 A G
Chr7 25734859 C A
Chr7 25736097 C T
Chr7 25736202 C T
Chr7 25736208 C A
Chr7 25736480 T C
Chr7 25736872 G A
Chr7 25737038 T G
Chr7 25737046 T C
Chr7 25737242 A C
Chr7 25737341 T G
Chr7 25737353 A G
Chr7 25737371 A G
Chr7 25737378 C T
Chr7 25737509 A T
Chr7 25737692 T C
Chr7 25737711 G A
Chr7 25737741 C T
Chr7 25737744 G A
Chr7 25737759 G A
Chr7 25738044 C G
Chr7 25738081 C T
Chr7 25738402 G C
Chr7 25738658 G A
Chr7 25738991 A T
Chr7 25738994 G A
Chr7 25739097 G A
Chr7 25740845 A C
Chr7 25741155 A G
Chr7 25741305 A G
Chr7 25741618 A G
Chr7 25742051 A G
Chr7 25742193 A G
Chr7 25742600 A T
Chr7 25742655 C T
Chr7 25743454 C A
Chr7 25743938 C A
Chr7 25744253 G T
Chr7 25744305 C A
Chr7 25744318 A G
Chr7 25744326 G C
Chr7 25744777 C G
Chr7 25745300 G A
Chr7 25745507 T C
Chr7 25745559 T C
Chr7 25745582 C T
Chr7 25745601 A C
Chr7 25745608 C T
Chr7 25745612 G A
Chr7 25745616 A G
Chr7 25745732 G C
Chr7 25745733 G A
Chr7 25745746 A G
Chr7 25745791 T C
Chr7 25745819 C T
Chr7 25745871 G A
Chr7 25745880 C T
Chr7 25745883 C T
Chr7 25745891 T C
Chr7 25745905 G A
Chr7 25745917 G T
Chr7 25745927 G A
Chr7 25745940 C T
Chr7 25745941 A G
Chr7 25745956 G A
Chr7 25745958 G C
Chr7 25746007 C T
Chr7 25746032 C T
Chr7 25746052 A G
Chr7 25746079 C T
Chr7 25746125 G A
Chr7 25746162 A C
Chr7 25746195 G T
Chr7 25746224 A G
Chr7 25746258 C T
Chr7 25746294 A G
Chr7 25746324 A T
Chr7 25746353 C T
Chr7 25746456 C T
Chr7 25746483 A G
Chr7 25746574 A T
Chr7 25746706 C T
Chr7 25746717 C A
Chr7 25746828 A G
Chr7 25747067 C A
Chr7 25747069 A G
Chr7 25747196 A C
Chr7 25747288 T C
Chr7 25747331 C T
Chr7 25747414 T G
Chr7 25747461 G C
Chr7 25747618 G T
Chr7 25747880 A C
Chr7 25747909 G C
Chr7 25748135 A T
Chr7 25748671 C T
Chr7 25748698 C T
Chr7 25748747 A G
Chr7 25748771 A G
Chr7 25748791 A G
Chr7 25748982 A G
Chr7 25749054 T C
Chr7 25749090 G A
Chr7 25749092 T G
Chr7 25749227 C T
Chr7 25749229 A G
Chr7 25749422 C T
Chr7 25749484 C T
Chr7 25749511 C A
Chr7 25749536 C A
Chr7 25749597 A T
Chr7 25750186 T G
Chr7 25750235 G T
Chr7 25750240 T G
Chr7 25750283 G A
Chr7 25750285 C T
Chr7 25750287 A G
Chr7 25750319 T C
Chr7 25750321 C T
Chr7 25750330 T C
Chr7 25750335 A G
Chr7 25750368 T C
Chr7 25750392 A C
Chr7 25750398 G A
Chr7 25750408 C T
Chr7 25750438 C T
Chr7 25750486 A G
Chr7 25750499 C A
Chr7 25750562 C T
Chr7 25750563 G A
Chr7 25750651 A C
Chr7 25750652 T A
Chr7 25750683 C G
Chr7 25750716 G C
Chr7 25750776 C T
Chr7 25750777 C T
Chr7 25750791 C T
Chr7 25750830 G A
Chr7 25750886 A G
Chr7 25750894 T C
Chr7 25750993 A T
Chr7 25751033 C T
Chr7 25751042 G A
Chr7 25751046 G A
Chr7 25751053 G A
Chr7 25751107 G A
Chr7 25751125 A G
Chr7 25751497 G A
Chr7 25751614 G A
Chr7 25751660 T C
Chr7 25751711 A G
Chr7 25751762 C T
Chr7 25751778 G A
Chr7 25751811 T C
Chr7 25751839 G A
Chr7 25751859 G A
Chr7 25751878 T C
Chr7 25751900 A T
Chr7 25751939 G A
Chr7 25751981 T C
Chr7 25752104 T C
Chr7 25752219 T C
Chr7 25752268 C A
Chr7 25752459 C T
Chr7 25752473 T C
Chr7 25753614 C T
Chr7 25753803 A G
Chr7 25754202 G T
Chr7 25754774 T C
Chr7 25754812 T C
Chr7 25754921 C G
Chr7 25754994 A G
Chr7 25755018 G A
Chr7 25755499 C T
Chr7 25756313 T C
Chr7 25756327 G A
Chr7 25756383 C T
Chr7 25756885 C T
Chr7 25757214 C A
Chr7 25757220 A G
Chr7 25757222 C A
Chr7 25757542 C T
Chr7 25758101 C T
Chr7 25758213 A T
Chr7 25758214 A T
Chr7 25758942 T C
Chr7 25759528 T G
Chr7 25759614 T C
Chr7 25760164 C A
Chr7 25760502 C T
Chr7 25760672 A T
Chr7 25760871 C T
Chr7 25760948 A G
Chr7 25761018 A T
Chr7 25761726 C T
Chr7 25761866 G A
Chr7 25761997 T C
Chr7 25762418 T G
Chr7 25762419 C A
Chr7 25762438 A G
Chr7 25762717 T C
Chr7 25762904 C T
Chr7 25763066 T A
Chr7 25763081 A G
Chr7 25763118 A T
Chr7 25763134 G A
Chr7 25763309 A T
Chr7 25763406 C T
Chr7 25763454 T C
Chr7 25763458 T C
Chr7 25763468 C T
Chr7 25763471 C G
Chr7 25763495 C T
Chr7 25763506 G A
Chr7 25763534 C T
Chr7 25763555 T C
Chr7 25763588 G A
Chr7 25764485 A C
Chr7 25764515 G A
Chr7 25764584 T C
Chr7 25764597 A G
Chr7 25764621 T C
Chr7 25764624 T G
Chr7 25764628 G A
Chr7 25764646 G A
Chr7 25764666 A G
Chr7 25764706 G A
Chr7 25764717 C T
Chr7 25764726 G A
Chr7 25764731 T A
Chr7 25764791 A C
Chr7 25764800 A G
Chr7 25764810 C T
Chr7 25764907 T C
Chr7 25765017 C T
Chr7 25765031 C T
Chr7 25765053 A G
Chr7 25765054 T C
Chr7 25765073 C T
Chr7 25765631 C T
Chr7 25765751 C G
Chr7 25765817 C T
Chr7 25765831 A C
Chr7 25765874 T C
Chr7 25765884 T C
Chr7 25766055 C T
Chr7 25766097 T A
Chr7 25766215 T C
Chr7 25766994 A C
Chr7 25767050 C G
Chr7 25767179 G A
Chr7 25767197 C T
Chr7 25767284 C T
Chr7 25767414 A T
Chr7 25767527 G A
Chr7 25767539 C T
Chr7 25767545 G T
Chr7 25767609 G A
Chr7 25767664 C A
Chr7 25768016 G A
Chr7 25768113 A T
Chr7 25768126 C T
Chr7 25768395 T C
Chr7 25768495 C T
Chr7 25768909 A G
Chr7 25769409 G A
Chr7 25769616 C A
Chr7 25769708 C T
Chr7 25769737 G A
Chr7 25769906 C T
Chr7 25770042 T C
Chr7 25770216 C T
Chr7 25770369 C G
Chr7 25770407 T C
Chr7 25770431 T C
Chr7 25770441 A G
Chr7 25770448 T C
Chr7 25770487 T C
Chr7 25770494 C T
Chr7 25770694 G A
Chr7 25770741 A G
Chr7 25770761 C T
Chr7 25770764 A G
Chr7 25771139 T C
Chr7 25771163 T G
Chr7 25771164 A G
Chr7 25771185 T C
Chr7 25771284 A G
Chr7 25771304 C T
Chr7 25771328 T G
Chr7 25771450 G C
Chr7 25771711 T C
Chr7 25772122 T A
Chr7 25780314 C T
Chr7 25780335 A C
Chr7 25780947 A C
Chr7 25781001 T G
Chr7 25781200 A G
Chr7 25781890 C A
Chr7 25781920 G T
Chr7 25782175 A T
Chr7 25782211 T C
Chr7 25782444 T C
Chr7 25782492 T C
Chr7 25782560 T G
Chr7 25782563 T C
Chr7 25782593 C T
Chr7 25782613 A T
Chr7 25782616 C T
Chr7 25782728 G A
Chr7 25782743 C T
Chr7 25782837 T C
Chr7 25782868 G A
Chr7 25782922 T C
Chr7 25782927 T C
Chr7 25782968 T C
Chr7 25783004 T C
Chr7 25783052 A G
Chr7 25783079 G A
Chr7 25783124 G A
Chr7 25783268 C T
Chr7 25783367 C T
Chr7 25783408 G A
Chr7 25783450 T C
Chr7 25783456 C T
Chr7 25783481 T C
Chr7 25783500 T C
Chr7 25783548 C T
Chr7 25783582 C T
Chr7 25783599 T G
Chr7 25783703 T C
Chr7 25783772 A G
Chr7 25783825 A G
Chr7 25783828 A G
Chr7 25783880 A G
Chr7 25783895 C T
Chr7 25783932 A G
Chr7 25783944 A T
Chr7 25784027 C T
Chr7 25784069 G A
Chr7 25784117 G A
Chr7 25784126 A G
Chr7 25784135 T C
Chr7 25784160 G A
Chr7 25784162 C T
Chr7 25784178 T C
Chr7 25784265 G A
Chr7 25784342 T C
Chr7 25784384 G A
Chr7 25784429 G A
Chr7 25784541 A G
Chr7 25784613 G A
Chr7 25784618 A C
Chr7 25784647 C T
Chr7 25784688 C T
Chr7 25784714 A C
Chr7 25784715 T C
Chr7 25784737 G A
Chr7 25784758 T C
Chr7 25784785 G A
Chr7 25784809 G A
Chr7 25784821 T C
Chr7 25784850 T C
Chr7 25784910 G A
Chr7 25784933 T C
Chr7 25784987 G A
Chr7 25785021 T C
Chr7 25785028 G A
Chr7 25785116 C T
Chr7 25785175 C A
Chr7 25785224 G A
Chr7 25785370 A G
Chr7 25785422 G A
Chr7 25785442 G A
Chr7 25785591 G A
Chr7 25785628 A G
Chr7 25785781 A G
Chr7 25785809 C T
Chr7 25785854 T C
Chr7 25785858 A G
Chr7 25785864 A G
Chr7 25785907 G A
Chr7 25785956 C T
Chr7 25786005 A G
Chr7 25786018 A G
Chr7 25786042 T C
Chr7 25786156 C T
Chr7 25786196 T C
Chr7 25786207 G C
Chr7 25786208 G A
Chr7 25786350 T C
Chr7 25786386 G A
Chr7 25786393 G A
Chr7 25786434 T C
Chr7 25786441 A T
Chr7 25786461 C A
Chr7 25786537 A G
Chr7 25786922 C T
Chr7 25786981 A G
Chr7 25787062 C G
Chr7 25787065 T C
Chr7 25787118 T C
Chr7 25787119 G A
Chr7 25787126 C A
Chr7 25787185 G C
Chr7 25787279 T C
Chr7 25787285 T G
Chr7 25787316 C T
Chr7 25787494 G A
Chr7 25787575 G A
Chr7 25787725 C A
Chr7 25787738 T C
Chr7 25787775 G A
Chr7 25787825 T C
Chr7 25787830 G C
Chr7 25787876 T C
Chr7 25788054 A G
Chr7 25788122 G A
Chr7 25788167 T C
Chr7 25788194 T G
Chr7 25788276 G A
Chr7 25788398 T C
Chr7 25788470 T A
Chr7 25788512 A G
Chr7 25788607 A C
Chr7 25788636 A G
Chr7 25788642 T C
Chr7 25788645 T C
Chr7 25788668 T C
Chr7 25788682 C T
Chr7 25788704 G A
Chr7 25788739 T C
Chr7 25788742 A G
Chr7 25788809 G A
Chr7 25788837 T C
Chr7 25788840 G A
Chr7 25788878 A G
Chr7 25788927 T C
Chr7 25788937 C T
Chr7 25788942 A G
Chr7 25788950 A C
Chr7 25788963 T C
Chr7 25788996 C G
Chr7 25789043 G A
Chr7 25789052 G A
Chr7 25789111 A G
Chr7 25789149 G A
Chr7 25789186 A G
Chr7 25789208 G A
Chr7 25789302 A G
Chr7 25789303 G C
Chr7 25789329 G T
Chr7 25789340 C T
Chr7 25789356 C T
Chr7 25789376 A G
Chr7 25789472 A G
Chr7 25789487 G A
Chr7 25789522 C G
Chr7 25789545 T C
Chr7 25789569 A C
Chr7 25789579 T C
Chr7 25789610 G A
Chr7 25789638 T C
Chr7 25789705 C T
Chr7 25789713 C T
Chr7 25789822 T C
Chr7 25789867 A G
Chr7 25789875 T G
Chr7 25789901 C A
Chr7 25790229 A G
Chr7 25790274 A G
Chr7 25790336 C T
Chr7 25790433 A G
Chr7 25790443 C T
Chr7 25790467 G T
Chr7 25790483 G A
Chr7 25790514 A G
Chr7 25790531 A G
Chr7 25790555 C T
Chr7 25790556 T C
Chr7 25790650 T C
Chr7 25790702 C T
Chr7 25790761 C T
Chr7 25790771 C T
Chr7 25791031 A G
Chr7 25791066 C T
Chr7 25791073 G C
Chr7 25791156 G A
Chr7 25791326 A G
Chr7 25791334 C T
Chr7 25791363 T C
Chr7 25791364 T C
Chr7 25791394 G A
Chr7 25791435 G A
Chr7 25791491 G A
Chr7 25791493 T C
Chr7 25791529 G T
Chr7 25791585 C A
Chr7 25791608 A G
Chr7 25791661 T C
Chr7 25791669 A G
Chr7 25791708 T C
Chr7 25791766 T C
Chr7 25791845 T C
Chr7 25791848 C T
Chr7 25791882 G A
Chr7 25791909 G C
Chr7 25791948 T C
Chr7 25791975 T C
Chr7 25792025 T C
Chr7 25792034 T G
Chr7 25792165 C T
Chr7 25792168 A G
Chr7 25792178 T A
Chr7 25792274 T C
Chr7 25792287 C T
Chr7 25792367 A G
Chr7 25792419 C G
Chr7 25792451 G A
Chr7 25792455 C T
Chr7 25792459 T C
Chr7 25792616 T C
Chr7 25792646 A T
Chr7 25792781 G A
Chr7 25792918 T C
Chr7 25793030 T C
Chr7 25793184 C T
Chr7 25793208 C T
Chr7 25793266 G A
Chr7 25793383 C T
Chr7 25793390 T C
Chr7 25793451 T G
Chr7 25793452 T G
Chr7 25793453 A T
Chr7 25793513 G T
Chr7 25793534 A C
Chr7 25793626 T C
Chr7 25793654 T C
Chr7 25793793 G T
Chr7 25793804 A T
Chr7 25793816 A G
Chr7 25794228 T C
Chr7 25794243 A G
Chr7 25794282 C T
Chr7 25794292 T G
Chr7 25794297 G A
Chr7 25794305 A G
Chr7 25794308 G A
Chr7 25794379 T G
Chr7 25794383 T A
Chr7 25794398 G A
Chr7 25794466 C G
Chr7 25794471 A G
Chr7 25794473 G A
Chr7 25794499 G A
Chr7 25794552 G A
Chr7 25794618 T C
Chr7 25794670 C T
Chr7 25794710 T C
Chr7 25794741 A C
Chr7 25794765 C A
Chr7 25794776 T C
Chr7 25794782 G A
Chr7 25794821 C G
Chr7 25794846 G A
Chr7 25794948 G C
Chr7 25795017 C G
Chr7 25795092 A C
Chr7 25795192 A T
Chr7 25795203 A G
Chr7 25795262 T G
Chr7 25795461 A G
Chr7 25795466 G A
Chr7 25795632 G A
Chr7 25795652 C G
Chr7 25795689 C G
Chr7 25795877 A G
Chr7 25795967 T G
Chr7 25796056 C T
Chr7 25796078 G A
Chr7 25796082 G A
Chr7 25796138 C T
Chr7 25796193 T C
Chr7 25796295 C T
Chr7 25796325 G A
Chr7 25796364 A T
Chr7 25796466 A G
Chr7 25796468 C T
Chr7 25796549 G A
Chr7 25796555 C T
Chr7 25796571 T C
Chr7 25796591 G A
Chr7 25796652 A T
Chr7 25796739 G C
Chr7 25796775 A G
Chr7 25796801 G A
Chr7 25796812 G A
Chr7 25796837 A G
Chr7 25796838 T C
Chr7 25796855 G A
Chr7 25796873 C T
Chr7 25796902 C G
Chr7 25796932 T G
Chr7 25796951 C G
Chr7 25796961 T C
Chr7 25796965 G A
Chr7 25796974 G A
Chr7 25797013 G A
Chr7 25797093 C T
Chr7 25797094 A G
Chr7 25797179 G A
Chr7 25797198 T C
Chr7 25797352 A G
Chr7 25797445 G A
Chr7 25797469 C T
Chr7 25797497 A G
Chr7 25797501 C T
Chr7 25797518 C T
Chr7 25797591 T C
Chr7 25797602 C T
Chr7 25797667 T C
Chr7 25797735 G A
Chr7 25797759 C T
Chr7 25797802 T G
Chr7 25797809 C T
Chr7 25797810 C A
Chr7 25797838 A G
Chr7 25797880 G A
Chr7 25797917 T C
Chr7 25797964 A G
Chr7 25798004 A G
Chr7 25798008 C T
Chr7 25798022 G A
Chr7 25798055 C T
Chr7 25798110 G A
Chr7 25798274 A G
Chr7 25798283 C T
Chr7 25798288 C T
Chr7 25798389 C A
Chr7 25798403 A G
Chr7 25798423 T G
Chr7 25798437 G A
Chr7 25798561 G A
Chr7 25798656 A G
Chr7 25798657 A C
Chr7 25798721 C T
Chr7 25798759 A G
Chr7 25798764 G A
Chr7 25798846 T C
Chr7 25798848 T C
Chr7 25798849 A C
Chr7 25798855 A G
Chr7 25798961 G A
Chr7 25798964 C T
Chr7 25799072 A G
Chr7 25799096 T C
Chr7 25799132 A G
Chr7 25799251 A T
Chr7 25799263 T C
Chr7 25799276 G A
Chr7 25799351 C T
Chr7 25799446 G A
Chr7 25799555 C T
Chr7 25799712 T C
Chr7 25799730 T C
Chr7 25799807 C T
Chr7 25799973 C T
Chr7 25800004 A G
Chr7 25800080 G A
Chr7 25800175 A G
Chr7 25800213 C T
Chr7 25800400 A G
Chr7 25800434 C A
Chr7 25801066 T C
Chr7 25801349 G C
Chr7 25801397 A G
Chr7 25801574 A G
Chr7 25801610 G C
Chr7 25801668 G A
Chr7 25801817 A T
Chr7 25801931 T C
Chr7 25801979 C T
Chr7 25802055 C A
Chr7 25802149 A C
Chr7 25802183 C T
Chr7 25802251 C T
Chr7 25802326 T G
Chr7 25802582 C T
Chr7 25802621 T C
Chr7 25802662 C G
Chr7 25802770 G A
Chr7 25802804 C T
Chr7 25802969 C T
Chr7 25803246 G A
Chr7 25803385 C G
Chr7 25803438 C T
Chr7 25803464 C T
Chr7 25803535 C T
Chr7 25803583 A C
Chr7 25803595 C T
Chr7 25803773 A G
Chr7 25804016 T G
Chr7 25804047 A G
Chr7 25804113 T C
Chr7 25804133 G A
Chr7 25804145 A G
Chr7 25804203 T C
Chr7 25804229 G A
Chr7 25804647 G T
Chr7 25804875 A G
Chr7 25805136 T C
Chr7 25805160 C T
Chr7 25805310 A G
Chr7 25805433 G A
Chr7 25805494 A G
Chr7 25805565 T G
Chr7 25805566 C T
Chr7 25805583 G A
Chr7 25805763 A G
Chr7 25805865 G A
Chr7 25805878 T C
Chr7 25805895 C T
Chr7 25806109 C A
Chr7 25806253 C T
Chr7 25806477 G T
Chr7 25806622 A G
Chr7 25807018 G T
Chr7 25807271 T G
Chr7 25807813 A G
Chr7 25807818 G A
Chr7 25807855 G A
Chr7 25807968 C G
Chr7 25808065 A C
Chr7 25808071 G T
Chr7 25808075 A G
Chr7 25808087 C T
Chr7 25808092 C T
Chr7 25808106 G T
Chr7 25808122 T C
Chr7 25808934 T G
Chr7 25809792 G A
Chr7 25810029 C G
Chr7 25810137 T G
Chr7 25810666 T A
Chr7 25810705 T C
Chr7 25811206 T C
Chr7 25811214 C G
Chr7 25811262 A G
Chr7 25811338 C T
Chr7 25811565 C T
Chr7 25811856 C T
Chr7 25811908 A G
Chr7 25811935 G A
Chr7 25811937 C T
Chr7 25811985 C T
Chr7 25812029 T C
Chr7 25812032 A C
Chr7 25812038 C A
Chr7 25812040 A T
Chr7 25812042 T A
Chr7 25812062 A G
Chr7 25813255 A T
Chr7 25813315 C T
Chr7 25813525 T A
Chr7 25813725 A C
Chr7 25814038 A C
Chr7 25814049 C A
Chr7 25814329 A T
Chr7 25814748 G C
Chr7 25814855 C A
Chr7 25814890 C T
Chr7 25814891 T C
Chr7 25814896 C T
Chr7 25814898 G A
Chr7 25814908 T A
Chr7 25814914 G A
Chr7 25815022 C T
Chr7 25815037 A G
Chr7 25815039 T C
Chr7 25815066 C T
Chr7 25815497 G C
Chr7 25815694 A C
Chr7 25816440 A G
Chr7 25816801 C T
Chr7 25817139 T G
Chr7 25817438 C T
Chr7 25818037 G A
Chr7 25818582 A G
Chr7 25818775 T G
Chr7 25818820 A C
Chr7 25818845 A G
Chr7 25818893 T C
Chr7 25818894 C T
Chr7 25818907 G A
Chr7 25818919 A G
Chr7 25819059 T C
Chr7 25819107 T C
Chr7 25819400 C A
Chr7 25819714 C T
Chr7 25819726 A T
Chr7 25820140 A G
Chr7 25820269 G A
Chr7 25820321 A G
Chr7 25820545 A G
Chr7 25822008 A G
Chr7 25822149 T G
Chr7 25822982 C T
Chr7 25823081 A C
Chr7 25823297 C A
Chr7 25823308 T C
Chr7 25823386 G A
Chr7 25823410 C T
Chr7 25823432 C T
Chr7 25823433 A G
Chr7 25824051 G T
Chr7 25824065 C T
Chr7 25824357 T C
Chr7 25824365 T A
Chr7 25824459 G C
Chr7 25824548 G T
Chr7 25824754 T G
Chr7 25824807 T C
Chr7 25825048 A G
Chr7 25825159 T G
Chr7 25825447 A T
Chr7 25825596 G A
Chr7 25825770 T A
Chr7 25826445 G A
Chr7 25826706 T G
Chr7 25826842 T G
Chr7 25827339 T C
Chr7 25827599 C T
Chr7 25827630 T C
Chr7 25827682 G A
Chr7 25827683 C T
Chr7 25827980 G A
Chr7 25828108 C A
Chr7 25828168 C T
Chr7 25828184 C G
Chr7 25828682 A G
Chr7 25828695 T C
Chr7 25828709 A G
Chr7 25828917 A G
Chr7 25828918 G A
Chr7 25828940 A T
Chr7 25828968 A G
Chr7 25829015 C T
Chr7 25829021 C A
Chr7 25829025 T G
Chr7 25829051 A G
Chr7 25829073 C T
Chr7 25829089 C T
Chr7 25829098 C T
Chr7 25829371 G A
Chr7 25829893 G A
Chr7 25831245 G T
Chr7 25831303 G A
Chr7 25831324 T C
Chr7 25831364 G A
Chr7 25832225 C T
Chr7 25832311 T C
Chr7 25832745 T C
Chr7 25833149 G C
Chr7 25833389 G A
Chr7 25833566 C T
Chr7 25833583 T A
Chr7 25833792 T A
Chr7 25833793 C A
Chr7 25833852 T C
Chr7 25833863 G A
Chr7 25833871 A G
Chr7 25833946 T G
Chr7 25833985 G A
Chr7 25833989 T G
Chr7 25834017 G A
Chr7 25834036 C T
Chr7 25834197 C T
Chr7 25834206 G T
Chr7 25834207 A T
Chr7 25834342 C T
Chr7 25834344 C T
Chr7 25834345 G T
Chr7 25834346 G A
Chr7 25834349 A T
Chr7 25834424 G A
Chr7 25834475 A C
Chr7 25834509 T A
Chr7 25834523 G A
Chr7 25834566 T A
Chr7 25834568 G A
Chr7 25834571 G A
Chr7 25834597 C T
Chr7 25834611 G A
Chr7 25834615 C T
Chr7 25834626 G A
Chr7 25834648 G A
Chr7 25834706 C T
Chr7 25834732 C T
Chr7 25834749 T C
Chr7 25834779 A C
Chr7 25834813 T C
Chr7 25834823 A G
Chr7 25834829 C T
Chr7 25834916 T C
Chr7 25834971 T C
Chr7 25834996 T C
Chr7 25835037 G A
Chr7 25835053 A G
Chr7 25835090 C T
Chr7 25835132 G A
Chr7 25835159 C T
Chr7 25835180 A G
Chr7 25835194 G A
Chr7 25835213 T C
Chr7 25835418 A G
Chr7 25835557 A C
Chr7 25835641 C T
Chr7 25835649 A G
Chr7 25835653 A G
Chr7 25835659 T A
Chr7 25835703 T C
Chr7 25835743 C A
Chr7 25835781 C T
Chr7 25836195 A G
Chr7 25836486 C A
Chr7 25836487 T A
Chr7 25836488 G T
Chr7 25836702 C T
Chr7 25836772 C G
Chr7 25836810 T C
Chr7 25836855 T A
Chr7 25836899 A C
Chr7 25836906 T C
Chr7 25837059 A G
Chr7 25837174 A G
Chr7 25837190 C T
Chr7 25837210 G A
Chr7 25837243 A G
Chr7 25837310 C A
Chr7 25838160 G A
Chr7 25838579 T C
Chr7 25838736 T A
Chr7 25838951 A C
Chr7 25838995 T C
Chr7 25839129 G A
Chr7 25839260 A G
Chr7 25839305 T A
Chr7 25839421 A G
Chr7 25839553 G A
Chr7 25839564 G A
Chr7 25839571 G A
Chr7 25839604 T A
Chr7 25839607 T C
Chr7 25839691 C T
Chr7 25839944 T G
Chr7 25839947 T C
Chr7 25839948 G C
Chr7 25840053 C A
Chr7 25840054 C A
Chr7 25840151 G A
Chr7 25840174 C G
Chr7 25840259 G A
Chr7 25840321 T C
Chr7 25840430 A G
Chr7 25841252 G A
Chr7 25842062 T C
Chr7 25843912 A C
Chr7 25844504 T G
Chr7 25844769 C A
Chr7 25844785 C G
Chr7 25844803 G A
Chr7 25844826 C T
Chr7 25844858 C T
Chr7 25844863 T C
Chr7 25844882 C T
Chr7 25844887 C T
Chr7 25844928 T C
Chr7 25844944 A T
Chr7 25845127 C T
Chr7 25845367 T C
Chr7 25845466 G T
Chr7 25845621 G T
Chr7 25845843 G T
Chr7 25846051 G A
Chr7 25846143 G A
Chr7 25846234 T C
Chr7 25846277 T C
Chr7 25846306 C T
Chr7 25846753 T C
Chr7 25847698 T C
Chr7 25848118 C T
Chr7 25848569 T G
Chr7 25848621 G A
Chr7 25848832 T C
Chr7 25849294 A C
Chr7 25849351 A T
Chr7 25849365 A T
Chr7 25849421 A G
Chr7 25849436 A G
Chr7 25849449 C A
Chr7 25849506 T C
Chr7 25849513 A T
Chr7 25849532 C T
Chr7 25849743 A C
Chr7 25849993 A G
Chr7 25850118 C A
Chr7 25850415 G A
Chr7 25850643 A G
Chr7 25850684 T C
Chr7 25850692 T C
Chr7 25850765 T C
Chr7 25850783 A G
Chr7 25850898 A G
Chr7 25851030 T A
Chr7 25851069 A G
Chr7 25851072 T C
Chr7 25851102 C T
Chr7 25851451 T G
Chr7 25851511 A C
Chr7 25851512 T G
Chr7 25851590 G A
Chr7 25851612 C T
Chr7 25851634 T C
Chr7 25851643 C T
Chr7 25851652 G A
Chr7 25851660 C T
Chr7 25851715 T C
Chr7 25851730 A G
Chr7 25851754 C T
Chr7 25851757 T C
Chr7 25851945 T G
Chr7 25852027 C G
Chr7 25852060 C T
Chr7 25852061 A G
Chr7 25852113 C T
Chr7 25852151 T C
Chr7 25852235 T C
Chr7 25852256 G A
Chr7 25852288 T C
Chr7 25852346 T C
Chr7 25852351 C T
Chr7 25852359 T C
Chr7 25852375 C T
Chr7 25852397 C T
Chr7 25852434 T C
Chr7 25852473 C T
Chr7 25852475 A G
Chr7 25852477 A T
Chr7 25852488 T C
Chr7 25852512 C T
Chr7 25852516 C T
Chr7 25852648 G A
Chr7 25852872 T C
Chr7 25852887 G A
Chr7 25852930 G A
Chr7 25853037 C T
Chr7 25853129 C T
Chr7 25853204 C T
Chr7 25853309 C T
Chr7 25853366 C T
Chr7 25853418 C T
Chr7 25853427 T C
Chr7 25853633 G T
Chr7 25853699 C T
Chr7 25853706 A C
Chr7 25853717 G A
Chr7 25853740 C T
Chr7 25853792 T C
Chr7 25853836 C T
Chr7 25853867 C A
Chr7 25853956 C T
Chr7 25853992 T G
Chr7 25854041 C A
Chr7 25854055 A G
Chr7 25854180 C G
Chr7 25854211 A G
Chr7 25854283 G A
Chr7 25854538 C T
Chr7 25854632 G A
Chr7 25854642 C T
Chr7 25854645 A G
Chr7 25854738 T C
Chr7 25854803 T C
Chr7 25854853 T C
Chr7 25854918 C T
Chr7 25854969 T C
Chr7 25855003 T G
Chr7 25855029 C T
Chr7 25855032 C A
Chr7 25855049 G A
Chr7 25855176 A G
Chr7 25855200 T C
Chr7 25855210 G T
Chr7 25855212 G A
Chr7 25855217 C T
Chr7 25855223 C T
Chr7 25855345 G A
Chr7 25855358 A T
Chr7 25855408 T C
Chr7 25855434 A C
Chr7 25855483 G A
Chr7 25855542 C T
Chr7 25855547 T C
Chr7 25855690 C T
Chr7 25855699 C T
Chr7 25855735 A G
Chr7 25855768 T C
Chr7 25855791 A G
Chr7 25855835 G A
Chr7 25855859 C T
Chr7 25856003 C A
Chr7 25856150 T C
Chr7 25856151 C T
Chr7 25856267 A C
Chr7 25856589 G A
Chr7 25856602 T G
Chr7 25856779 C G
Chr7 25856836 T C
Chr7 25856960 T C
Chr7 25856982 G A
Chr7 25857010 T C
Chr7 25857042 C T
Chr7 25857074 G A
Chr7 25857105 G A
Chr7 25857134 T C
Chr7 25857184 C T
Chr7 25857222 G C
Chr7 25857250 T G
Chr7 25857284 G A
Chr7 25857347 G A
Chr7 25857375 C T
Chr7 25857378 C T
Chr7 25857383 T A
Chr7 25857443 A G
Chr7 25857475 A G
Chr7 25857512 C T
Chr7 25857614 C A
Chr7 25857622 A C
Chr7 25857623 C T
Chr7 25857754 A C
Chr7 25857791 T C
Chr7 25857808 A G
Chr7 25857825 C A
Chr7 25858030 A G
Chr7 25858032 T C
Chr7 25858061 G A
Chr7 25858071 C T
Chr7 25858084 G A
Chr7 25858089 C T
Chr7 25858129 G A
Chr7 25858147 C T
Chr7 25858222 A G
Chr7 25858290 C T
Chr7 25858335 C T
Chr7 25858342 G A
Chr7 25858361 G T
Chr7 25858405 T C
Chr7 25858440 C A
Chr7 25858517 A G
Chr7 25858520 A G
Chr7 25858625 T C
Chr7 25858728 A G
Chr7 25858759 T C
Chr7 25858828 A G
Chr7 25858865 T C
Chr7 25858937 A G
Chr7 25860023 G A
Chr7 25860345 T C
Chr7 25860403 T C
Chr7 25860731 C G
Chr7 25861007 A G
Chr7 25861037 C G
Chr7 25861278 C T
Chr7 25861513 C T
Chr7 25862235 G A
Chr7 25862603 G T
Chr7 25862656 T A
Chr7 25862735 C T
Chr7 25863109 G A
Chr7 25863421 A C
Chr7 25863657 C T
Chr7 25864090 G A
Chr7 25864097 T C
Chr7 25865349 G T
Chr7 25865769 G A
Chr7 25865793 G A
Chr7 25866121 T A
Chr7 25866348 C T
Chr7 25866833 C T
Chr7 25866976 G A
Chr7 25868022 A G
Chr7 25868078 C A
Chr7 25868145 G A
Chr7 25868160 G A
Chr7 25868187 A G
Chr7 25868231 A G
Chr7 25868247 A G
Chr7 25868264 A G
Chr7 25868306 G A
Chr7 25868329 G A
Chr7 25868354 C T
Chr7 25868366 G A
Chr7 25868454 T C
Chr7 25868481 C T
Chr7 25868517 T C
Chr7 25868903 A T
Chr7 25869040 C T
Chr7 25869390 T C
Chr7 25869568 C G
Chr7 25869667 C A
Chr7 25869739 C G
Chr7 25869954 A G
Chr7 25870745 C G
Chr7 25870917 T A
Chr7 25871475 T A
Chr7 25871759 C T
Chr7 25871766 T A
Chr7 25871888 G T
Chr7 25872018 C A
Chr7 25872123 A G
Chr7 25872194 C T
Chr7 25872242 T C
Chr7 25872274 A G
Chr7 25872322 T C
Chr7 25872374 G C
Chr7 25872380 A G
Chr7 25872414 G T
Chr7 25872429 A G
Chr7 25872569 T A
Chr7 25872592 G A
Chr7 25872610 G A
Chr7 25872732 A G
Chr7 25872861 T C
Chr7 25872879 T C
Chr7 25872898 T C
Chr7 25872928 A G
Chr7 25872970 T C
Chr7 25873010 T C
Chr7 25873144 T A
Chr7 25873603 C A
Chr7 25873659 G T
Chr7 25873937 T C
Chr7 25874005 T G
Chr7 25874006 A C
Chr7 25874093 T C
Chr7 25874143 A G
Chr7 25874159 A C
Chr7 25874177 C T
Chr7 25874226 C A
Chr7 25874276 C T
Chr7 25874426 G A
Chr7 25874472 A G
Chr7 25874518 A T
Chr7 25874851 G A
Chr7 25874896 T A
Chr7 25874915 A G
Chr7 25874920 A G
Chr7 25874990 C T
Chr7 25875048 G A
Chr7 25875148 C T
Chr7 25875164 T A
Chr7 25875288 C T
Chr7 25875324 T C
Chr7 25875409 T C
Chr7 25875424 T C
Chr7 25875524 T A
Chr7 25875562 T C
Chr7 25875575 T C
Chr7 25875618 T G
Chr7 25875657 T C
Chr7 25875677 C T
Chr7 25875716 G A
Chr7 25875718 C T
Chr7 25875772 A G
Chr7 25875781 A G
Chr7 25876069 G A
Chr7 25876147 G A
Chr7 25876148 T C
Chr7 25876157 A G
Chr7 25876172 A G
Chr7 25876225 G A
Chr7 25876263 T C
Chr7 25876294 T C
Chr7 25876298 A G
Chr7 25876658 C T
Chr7 25876796 G A
Chr7 25876994 T C
Chr7 25877079 T C
Chr7 25877385 T C
Chr7 25877471 A G
Chr7 25877592 C T
Chr7 25877733 A T
Chr7 25878369 T C
Chr7 25878623 C G
Chr7 25879551 T C
Chr7 25880274 G A
Chr7 25880320 T C
Chr7 25880507 C G
Chr7 25881514 A C
Chr7 25881601 A C
Chr7 25881911 T C
Chr7 25881928 C T
Chr7 25882035 T C
Chr7 25882044 G A
Chr7 25882299 G C
Chr7 25882319 G T
Chr7 25882332 A T
Chr7 25882380 A G
Chr7 25882610 T G
Chr7 25882912 T A
Chr7 25882941 G A
Chr7 25883743 G T
Chr7 25883852 G A
Chr7 25884543 G T
Chr7 25884677 G C
Chr7 25884933 G A
Chr7 25885005 C A
Chr7 25885006 T A
Chr7 25885037 T C
Chr7 25885049 C T
Chr7 25885109 A G
Chr7 25885131 C T
Chr7 25885138 G A
Chr7 25885140 T C
Chr7 25885162 G T
Chr7 25885173 T G
Chr7 25885186 T C
Chr7 25885196 T G
Chr7 25885331 T G
Chr7 25885604 G T
Chr7 25885605 A G
Chr7 25885637 C T
Chr7 25885663 G A
Chr7 25885664 T G
Chr7 25885719 T A
Chr7 25885750 G A
Chr7 25885780 G A
Chr7 25885784 G A
Chr7 25885829 C T
Chr7 25885865 G A
Chr7 25885896 C T
Chr7 25885906 G A
Chr7 25885911 C T
Chr7 25885919 T C
Chr7 25885953 A G
Chr7 25885979 T C
Chr7 25885998 C T
Chr7 25886015 G A
Chr7 25886034 T G
Chr7 25886230 C A
Chr7 25886244 A G
Chr7 25886309 T G
Chr7 25886310 T G
Chr7 25886314 T G
Chr7 25886316 T G
Chr7 25886319 T G
Chr7 25886333 A G
Chr7 25886351 A G
Chr7 25886406 C T
Chr7 25886412 A G
Chr7 25886446 C T
Chr7 25886470 T C
Chr7 25886483 T C
Chr7 25886579 A G
Chr7 25886636 C T
Chr7 25886639 C A
Chr7 25886695 G A
Chr7 25886760 C T
Chr7 25886821 G A
Chr7 25886825 T C
Chr7 25886829 T C
Chr7 25886839 G A
Chr7 25886851 T G
Chr7 25886881 G A
Chr7 25886885 T C
Chr7 25886938 G A
Chr7 25886949 A G
Chr7 25886986 G T
Chr7 25887001 G A
Chr7 25887002 A G
Chr7 25887034 G T
Chr7 25887322 G A
Chr7 25887340 C A
Chr7 25888510 C T
Chr7 25888648 T C
Chr7 25888655 A C
Chr7 25888662 A G
Chr7 25888675 C T
Chr7 25888732 G A
Chr7 25888743 A G
Chr7 25888746 G A
Chr7 25888763 A G
Chr7 25888786 G A
Chr7 25888790 C T
Chr7 25888808 A T
Chr7 25888867 A G
Chr7 25888872 A T
Chr7 25888903 G A
Chr7 25888904 C G
Chr7 25889051 A G
Chr7 25889160 T G
Chr7 25889463 G A
Chr7 25889478 G A
Chr7 25889482 T C
Chr7 25889492 T C
Chr7 25889524 A G
Chr7 25889536 A G
Chr7 25889543 A C
Chr7 25889558 C T
Chr7 25889663 C A
Chr7 25889927 G A
Chr7 25890188 G T
Chr7 25890205 G A
Chr7 25890269 A C
Chr7 25890730 C T
Chr7 25890888 C T
Chr7 25890977 C T
Chr7 25891583 T A
Chr7 25891639 A G
Chr7 25891702 C T
Chr7 25892403 C T
Chr7 25892471 T C
Chr7 25892629 C T
Chr7 25893126 A C
Chr7 25893349 C T
Chr7 25893591 T C
Chr7 25893776 T A
Chr7 25893997 G T
Chr7 25894524 T C
Chr7 25894569 G A
Chr7 25894884 A T
Chr7 25895071 G A
Chr7 25895138 G A
Chr7 25895815 C T
Chr7 25895837 A G
Chr7 25896028 A G
Chr7 25896084 A T
Chr7 25896326 T C
Chr7 25896368 A G
Chr7 25897903 T C
Chr7 25898545 G C
Chr7 25900066 G T
Chr7 25900708 C T
Chr7 25900900 T C
Chr7 25901695 G A
Chr7 25902933 G A
Chr7 25903093 T G
Chr7 25903183 C T
Chr7 25903679 T C
Chr7 25903847 T C
Chr7 25903860 T A
Chr7 25904357 G A
Chr7 25905329 C T
Chr7 25905436 T C
Chr7 25905519 C T
Chr7 25905763 T G
Chr7 25905973 T C
Chr7 25906163 G A
Chr7 25906176 T C
Chr7 25906192 T G
Chr7 25906203 G A
Chr7 25906212 A G
Chr7 25906255 T C
Chr7 25906915 A G
Chr7 25906961 A G
Chr7 25906988 G A
Chr7 25906992 A G
Chr7 25907219 A G
Chr7 25907307 T A
Chr7 25907375 G C
Chr7 25907427 G T
Chr7 25907606 C A
Chr7 25907618 T C
Chr7 25907735 G T
Chr7 25907834 A G
Chr7 25908594 A C
Chr7 25908642 A G
Chr7 25908946 C A
Chr7 25909434 A G
Chr7 25909859 G A
Chr7 25910219 A G
Chr7 25910294 G A
Chr7 25910796 C A
Chr7 25911157 A G
Chr7 25911288 C T
Chr7 25912467 T C
Chr7 25912787 C T
Chr7 25912788 A C
Chr7 25912808 C T
Chr7 25912853 G A
Chr7 25912858 G A
Chr7 25912879 A G
Chr7 25912964 A G
Chr7 25913031 G A
Chr7 25913046 G A
Chr7 25913086 G A
Chr7 25913119 A G
Chr7 25913166 A C
Chr7 25913237 A C
Chr7 25913466 A T
Chr7 25913713 C A
Chr7 25914604 A C
Chr7 25915001 C A
Chr7 25915390 G A
Chr7 25915909 C T
Chr7 25915951 G T
Chr7 25916032 T A
Chr7 25916175 C T
Chr7 25916180 T G
Chr7 25916361 A T
Chr7 25916571 A G
Chr7 25917540 C G
Chr7 25917600 G A
Chr7 25917924 T C
Chr7 25917964 A G
Chr7 25917994 C A
Chr7 25918101 T A
Chr7 25918153 C T
Chr7 25918258 G A
Chr7 25918306 T C
Chr7 25918345 C T
Chr7 25918897 C T
Chr7 25918926 C T
Chr7 25918948 A G
Chr7 25918968 A G
Chr7 25918995 A G
Chr7 25919047 T C
Chr7 25919219 T A
Chr7 25919225 G T
Chr7 25919301 T A
Chr7 25919321 A G
Chr7 25919331 T C
Chr7 25919366 A G
Chr7 25919381 T G
Chr7 25919429 G A
Chr7 25919453 T C
Chr7 25919476 A G
Chr7 25919497 C T
Chr7 25919504 T C
Chr7 25919509 C T
Chr7 25919571 G A
Chr7 25919655 T C
Chr7 25919663 A C
Chr7 25919667 T C
Chr7 25919674 A G
Chr7 25919675 G A
Chr7 25919706 C G
Chr7 25919825 C A
Chr7 25919879 T G
Chr7 25920070 C A
Chr7 25920391 C T
Chr7 25921011 G A
Chr7 25921075 G A
Chr7 25921154 T G
Chr7 25921212 G A
Chr7 25921404 C T
Chr7 25921795 A C
Chr7 25922604 G T
Chr7 25922700 A G
Chr7 25923393 G A
Chr7 25923431 T C
Chr7 25924434 T C
Chr7 25924659 T G
Chr7 25924716 A G
Chr7 25924845 T A
Chr7 25924913 A G
Chr7 25925522 A G
Chr7 25925648 G A
Chr7 25925655 G C
Chr7 25926092 A T
Chr7 25926395 C A
Chr7 25926396 T C
Chr7 25926438 T C
Chr7 25926455 G A
Chr7 25926473 G A
Chr7 25926477 G A
Chr7 25926556 A G
Chr7 25926565 G A
Chr7 25926593 T C
Chr7 25926618 G A
Chr7 25926620 A G
Chr7 25926737 A G
Chr7 25926775 A C
Chr7 25926871 A G
Chr7 25927172 C A
Chr7 25927336 C T
Chr7 25927428 T C
Chr7 25927614 G A
Chr7 25927713 A G
Chr7 25927757 G A
Chr7 25928027 A G
Chr7 25928036 A G
Chr7 25928056 G A
Chr7 25928066 A G
Chr7 25928073 T C
Chr7 25928085 T C
Chr7 25928090 T C
Chr7 25928159 A G
Chr7 25928164 C T
Chr7 25928165 C G
Chr7 25928190 A G
Chr7 25928196 A C
Chr7 25928253 A G
Chr7 25928354 T A
Chr7 25928481 A C
Chr7 25928652 C A
Chr7 25929563 G T
Chr7 25929621 A G
Chr7 25929659 C A
Chr7 25930252 T G
Chr7 25930402 T G
Chr7 25930428 C T
Chr7 25930437 C T
Chr7 25930579 T G
Chr7 25930625 C A
Chr7 25930706 C T
Chr7 25930708 T C
Chr7 25930764 G T
Chr7 25930775 T C
Chr7 25930806 T C
Chr7 25930921 G A
Chr7 25930925 T C
Chr7 25931081 T A
Chr7 25931189 T C
Chr7 25931363 C A
Chr7 25931375 C T
Chr7 25931444 G A
Chr7 25931471 T C
Chr7 25931595 T C
Chr7 25931622 G A
Chr7 25931657 A C
Chr7 25931677 G A
Chr7 25931752 T C
Chr7 25931963 A G
Chr7 25931964 A G
Chr7 25932143 G A
Chr7 25932146 A G
Chr7 25932323 G C
Chr7 25932409 A G
Chr7 25932486 G A
Chr7 25932540 C T
Chr7 25932613 A G
Chr7 25932665 T C
Chr7 25932690 T C
Chr7 25932697 A G
Chr7 25932723 T C
Chr7 25932742 G A
Chr7 25933269 A G
Chr7 25933472 T C
Chr7 25933559 T C
Chr7 25933610 C T
Chr7 25933622 T A
Chr7 25933651 T C
Chr7 25933653 C T
Chr7 25933657 C T
Chr7 25933703 T C
Chr7 25933837 G A
Chr7 25934431 A G
Chr7 25934565 G A
Chr7 25934656 G A
Chr7 25935316 G A
Chr7 25935481 A G
Chr7 25935648 T C
Chr7 25936251 C T
Chr7 25936593 A G
Chr7 25937142 T C
Chr7 25938876 C T
Chr7 25939229 T C
Chr7 25939319 T G
Chr7 25939706 G A
Chr7 25939965 A G
Chr7 25940701 C G
Chr7 25941283 G T
Chr7 25941660 G T
Chr7 25942174 C T
Chr7 25942627 C A
Chr7 25942975 C T
Chr7 25942992 G A
Chr7 25943115 T G
Chr7 25943215 G A
Chr7 25943474 G T
Chr7 25943929 T C
Chr7 25944033 C T
Chr7 25944070 C T
Chr7 25944655 A G
Chr7 25944729 G A
Chr7 25945734 A C
Chr7 25945749 T C
Chr7 25945872 G A
Chr7 25946280 G A
Chr7 25946880 G T
Chr7 25947101 T C
Chr7 25947148 A T
Chr7 25947195 A G
Chr7 25947270 A T
Chr7 25947277 T C
Chr7 25947288 C T
Chr7 25947303 A G
Chr7 25947394 T C
Chr7 25947491 C A
Chr7 25947580 T G
Chr7 25947583 T A
Chr7 25947951 G C
Chr7 25948262 G T
Chr7 25948347 G C
Chr7 25948472 C G
Chr7 25948549 G A
Chr7 25948564 G A
Chr7 25948998 C G
Chr7 25949054 G A
Chr7 25949168 G C
Chr7 25949449 T C
Chr7 25949548 C T
Chr7 25949571 C T
Chr7 25949700 C T
Chr7 25949744 A G
Chr7 25949756 C T
Chr7 25949780 C T
Chr7 25950105 T C
Chr7 25950136 G C
Chr7 25950223 T C
Chr7 25950395 T C
Chr7 25950397 T C
Chr7 25950431 C T
Chr7 25950466 C T
Chr7 25950485 C T
Chr7 25950541 C T
Chr7 25950642 G T
Chr7 25950694 A G
Chr7 25950698 T C
Chr7 25950738 C T
Chr7 25950791 T C
Chr7 25950848 C T
Chr7 25950861 C T
Chr7 25950943 A G
Chr7 25950984 A G
Chr7 25951008 G A
Chr7 25951137 C T
Chr7 25951138 C G
Chr7 25951139 A G
Chr7 25951147 T A
Chr7 25951216 C T
Chr7 25951283 T A
Chr7 25951906 C T
Chr7 25952021 G A
Chr7 25952759 T C
Chr7 25952765 G A
Chr7 25952832 T C
Chr7 25952970 C T
Chr7 25953280 G A
Chr7 25953324 G A
Chr7 25953499 C T
Chr7 25953579 G A
Chr7 25953609 C T
Chr7 25953685 C T
Chr7 25953716 G A
Chr7 25953735 C T
Chr7 25953756 T C
Chr7 25953772 T A
Chr7 25953781 C T
Chr7 25953806 T C
Chr7 25953889 C T
Chr7 25954274 T C
Chr7 25954868 C T
Chr7 25954937 G C
Chr7 25955013 A T
Chr7 25955204 T A
Chr7 25955215 T G
Chr7 25955434 G A
Chr7 25955451 G T
Chr7 25955452 C A
Chr7 25955471 T A
Chr7 25955476 C T
Chr7 25955649 A G
Chr7 25955761 C T
Chr7 25955960 T C
Chr7 25956075 A C
Chr7 25956106 C A
Chr7 25956110 A G
Chr7 25956129 A C
Chr7 25956213 A T
Chr7 25956223 T G
Chr7 25956389 C A
Chr7 25956454 T G
Chr7 25956461 C T
Chr7 25956470 A G
Chr7 25956475 G A
Chr7 25956487 G A
Chr7 25956518 G A
Chr7 25956537 T C
Chr7 25956543 A G
Chr7 25956548 C T
Chr7 25956567 T C
Chr7 25956594 G A
Chr7 25956628 C T
Chr7 25956696 A G
Chr7 25956798 C T
Chr7 25956808 C T
Chr7 25956813 C T
Chr7 25956819 A G
Chr7 25956878 C T
Chr7 25956888 T C
Chr7 25956932 T C
Chr7 25956986 C T
Chr7 25957032 G A
Chr7 25957039 C T
Chr7 25957063 C T
Chr7 25957110 T C
Chr7 25957125 G A
Chr7 25957163 G A
Chr7 25957178 G A
Chr7 25957185 A G
Chr7 25957207 C T
Chr7 25957304 A G
Chr7 25957337 A T
Chr7 25957343 A G
Chr7 25957346 A G
Chr7 25957347 C T
Chr7 25957363 T C
Chr7 25957482 C A
Chr7 25957562 A T
Chr7 25957656 C T
Chr7 25957747 C T
Chr7 25957903 C G
Chr7 25957980 A C
Chr7 25958038 G C
Chr7 25958040 G T
Chr7 25958044 T C
Chr7 25958049 C A
Chr7 25958114 C A
Chr7 25958125 A G
Chr7 25958135 G A
Chr7 25958153 C A
Chr7 25958163 C T
Chr7 25958173 G T
Chr7 25958197 T G
Chr7 25958204 T C
Chr7 25958207 G A
Chr7 25958221 C T
Chr7 25958235 T C
Chr7 25958256 A G
Chr7 25958257 A G
Chr7 25958261 G A
Chr7 25958279 C T
Chr7 25958303 T C
Chr7 25958311 T C
Chr7 25958316 T G
Chr7 25958323 G T
Chr7 25958325 C A
Chr7 25958341 G C
Chr7 25958345 C G
Chr7 25958350 A C
Chr7 25958559 T C
Chr7 25958582 C T
Chr7 25958815 A G
Chr7 25958848 A T
Chr7 25958861 A G
Chr7 25958871 G A
Chr7 25958932 A C
Chr7 25959011 G A
Chr7 25959014 T C
Chr7 25959027 T C
Chr7 25959044 G A
Chr7 25959050 G A
Chr7 25959074 C G
Chr7 25959744 C T
Chr7 25959849 G A
Chr7 25959859 T C
Chr7 25959871 C G
Chr7 25959900 C T
Chr7 25959929 C T
Chr7 25959951 A G
Chr7 25960021 A G
Chr7 25960084 T C
Chr7 25960310 C T
Chr7 25960313 G A
Chr7 25960342 C G
Chr7 25960356 C A
Chr7 25960380 T C
Chr7 25960411 T A
Chr7 25960727 A G
Chr7 25962575 C A
Chr7 25963165 T G
Chr7 25963761 A G
Chr7 25963946 A G
Chr7 25964026 A C
Chr7 25964535 C A
Chr7 25965127 G T
Chr7 25965295 T C
Chr7 25965299 C T
Chr7 25965335 G C
Chr7 25965354 G A
Chr7 25965373 A T
Chr7 25965434 T C
Chr7 25965588 C T
Chr7 25966352 T C
Chr7 25966429 G C
Chr7 25966868 G C
Chr7 25967526 G A
Chr7 25967933 C T
Chr7 25968377 A G
Chr7 25968394 C T
Chr7 25968481 A G
Chr7 25968534 C G
Chr7 25968784 T G
Chr7 25969029 C G
Chr7 25969422 C A
Chr7 25969630 G A
Chr7 25969646 G A
Chr7 25969691 A G
Chr7 25969693 C T
Chr7 25969771 G A
Chr7 25969780 G A
Chr7 25969785 C T
Chr7 25971484 A G
Chr7 25971520 A T
Chr7 25971532 A G
Chr7 25971595 T C
Chr7 25971648 T G
Chr7 25971673 C T
Chr7 25971677 C T
Chr7 25971681 A G
Chr7 25971718 G A
Chr7 25971723 A G
Chr7 25971739 T C
Chr7 25971746 C T
Chr7 25971752 T C
Chr7 25971770 A T
Chr7 25971784 T G
Chr7 25971816 C T
Chr7 25972276 A G
Chr7 25972325 A G
Chr7 25972483 C G
Chr7 25972499 T C
Chr7 25972642 T A
Chr7 25972782 A G
Chr7 25972795 A T
Chr7 25972803 A G
Chr7 25972836 C T
Chr7 25972854 A G
Chr7 25972867 C T
Chr7 25972890 G C
Chr7 25972892 C T
Chr7 25972908 G A
Chr7 25972920 C G
Chr7 25973184 A G
Chr7 25973288 A G
Chr7 25973304 C T
Chr7 25973368 G A
Chr7 25973401 C G
Chr7 25973512 G A
Chr7 25973594 T G
Chr7 25974000 G A
Chr7 25974212 C T
Chr7 25974307 A G
Chr7 25974335 G A
Chr7 25974344 C T
Chr7 25974348 T C
Chr7 25974433 C T
Chr7 25974437 G A
Chr7 25974552 G A
Chr7 25974719 A G
Chr7 25976210 C T
Chr7 25976373 A G
Chr7 25976417 A C
Chr7 25976437 A G
Chr7 25976446 C A
Chr7 25976645 G T
Chr7 25976894 T C
Chr7 25977107 C T
Chr7 25977142 G T
Chr7 25978247 C T
Chr7 25979339 A G
Chr7 25979612 T C
Chr7 25979794 T C
Chr7 25979857 T C
Chr7 25980335 G A
Chr7 25980366 T A
Chr7 25980433 C T
Chr7 25980515 A T
Chr7 25980542 T G
Chr7 25980729 T C
Chr7 25981763 C A
Chr7 25981909 A G
Chr7 25982319 G A
Chr7 25982810 A G
Chr7 25983129 A T
Chr7 25983162 G T
Chr7 25983190 G A
Chr7 25983194 G A
Chr7 25983231 C T
Chr7 25983812 C G
Chr7 25983885 T C
Chr7 25983886 T C
Chr7 25983903 T C
Chr7 25983955 G A
Chr7 25984287 C T
Chr7 25984511 C A
Chr7 25984559 G A
Chr7 25984590 C T
Chr7 25984886 T C
Chr7 25985085 G C
Chr7 25985242 A G
Chr7 25985260 T C
Chr7 25985329 C T
Chr7 25985478 G C
Chr7 25985480 T G
Chr7 25986718 C T
Chr7 25986817 T A
Chr7 25986838 A T
Chr7 25986869 T A
Chr7 25986881 T C
Chr7 25986994 G T
Chr7 25986998 A C
Chr7 25987130 C T
Chr7 25987343 A G
Chr7 25987403 T C
Chr7 25987676 A G
Chr7 25988029 T C
Chr7 25988047 G T
Chr7 25988068 C T
Chr7 25988078 T C
Chr7 25988088 A G
Chr7 25988089 A G
Chr7 25988101 G A
Chr7 25988137 A C
Chr7 25988266 T G
Chr7 25988310 C T
Chr7 25988395 G A
Chr7 25988464 C A
Chr7 25988498 C T
Chr7 25988518 G T
Chr7 25988552 G C
Chr7 25988618 C A
Chr7 25988661 G A
Chr7 25988691 G A
Chr7 25988874 G A
Chr7 25988881 T G
Chr7 25988915 G C
Chr7 25988921 G A
Chr7 25988947 T C
Chr7 25989098 C T
Chr7 25989156 A T
Chr7 25989747 A G
Chr7 25989908 C A
Chr7 25989952 G A
Chr7 25990019 A G
Chr7 25990038 T A
Chr7 25990079 C T
Chr7 25990080 C T
Chr7 25990115 C T
Chr7 25990140 A G
Chr7 25990169 A G
Chr7 25990185 T C
Chr7 25990193 G A
Chr7 25990194 G A
Chr7 25990499 T C
Chr7 25990503 C T
Chr7 25990505 C T
Chr7 25990516 T A
Chr7 25990518 T G
Chr7 25990602 C G
Chr7 25990604 A C
Chr7 25990625 G A
Chr7 25990642 T C
Chr7 25990653 G A
Chr7 25990663 A G
Chr7 25990670 G A
Chr7 25990671 A G
Chr7 25990678 A G
Chr7 25990708 G C
Chr7 25990733 T C
Chr7 25990741 C A
Chr7 25990824 T C
Chr7 25990830 T C
Chr7 25990896 G A
Chr7 25990915 A G
Chr7 25990933 C T
Chr7 25990939 C T
Chr7 25990946 G A
Chr7 25990969 C T
Chr7 25991001 C G
Chr7 25991007 G A
Chr7 25991012 T C
Chr7 25991039 T C
Chr7 25991055 C T
Chr7 25991056 T A
Chr7 25991057 C T
Chr7 25991081 G T
Chr7 25991119 G A
Chr7 25991165 C T
Chr7 25991193 T C
Chr7 25991214 T C
Chr7 25991233 G A
Chr7 25991251 G A
Chr7 25991314 G A
Chr7 25991318 G A
Chr7 25991329 C T
Chr7 25992514 G T
Chr7 25992662 G A
Chr7 25992677 C T
Chr7 25992745 G T
Chr7 25992757 C T
Chr7 25992810 G A
Chr7 25992914 T C
Chr7 25992918 G T
Chr7 25993443 G T
Chr7 25993597 G T
Chr7 25993607 C T
Chr7 25993682 C T
Chr7 25993683 G A
Chr7 25993728 G A
Chr7 25993759 C T
Chr7 25993763 G A
Chr7 25993787 A G
Chr7 25993788 A G
Chr7 25993794 G C
Chr7 25993803 A G
Chr7 25993806 A G
Chr7 25993811 T C
Chr7 25993831 A G
Chr7 25994068 C T
Chr7 25994099 T C
Chr7 25994161 T A
Chr7 25994244 T C
Chr7 25994245 G T
Chr7 25994299 G A
Chr7 25994302 G C
Chr7 25994648 T G
Chr7 25994673 C T
Chr7 25994675 C T
Chr7 25994689 C T
Chr7 25994710 A T
Chr7 25994726 C T
Chr7 25994730 C T
Chr7 25994740 C T
Chr7 25994771 T C
Chr7 25994786 T C
Chr7 25994806 G A
Chr7 25994920 C T
Chr7 25994923 A G
Chr7 25994938 T A
Chr7 25994941 T A
Chr7 25994944 A G
Chr7 25994951 G C
Chr7 25994954 G C
Chr7 25994966 T C
Chr7 25995042 G A
Chr7 25995111 T C
Chr7 25995125 C T
Chr7 25995202 C G
Chr7 25995215 A G
Chr7 25995228 T C
Chr7 25995239 G A
Chr7 25995249 A C
Chr7 25995284 T G
Chr7 25995289 C T
Chr7 25995292 A T
Chr7 25996662 T C
Chr7 25996708 C A
Chr7 25996723 C A
Chr7 25996727 T C
Chr7 25996728 G A
Chr7 25996738 G A
Chr7 25996762 T A
Chr7 25996809 G T
Chr7 25996908 C T
Chr7 25996938 T C
Chr7 25996982 C G
Chr7 25997094 G A
Chr7 25997129 A C
Chr7 25997132 C G
Chr7 25997150 A G
Chr7 25997219 A G
Chr7 25997220 A T
Chr7 25997244 G A
Chr7 25997257 T G
Chr7 25997290 G T
Chr7 25997298 G A
Chr7 25997313 G A
Chr7 25997316 G A
Chr7 25997947 C G
Chr7 25997959 T C
Chr7 25997971 G A
Chr7 25997975 C G
Chr7 25997987 T C
Chr7 25997996 T A
Chr7 25998000 C A
Chr7 25998018 T C
Chr7 25998025 C T
Chr7 25998051 C A
Chr7 25998058 C T
Chr7 25998074 T C
Chr7 25998077 A G
Chr7 25998084 A G
Chr7 25998087 G A
Chr7 25998106 G A
Chr7 25998111 T C
Chr7 25998135 G C
Chr7 25998147 G A
Chr7 25998274 T G
Chr7 25998298 T C
Chr7 25998331 A G
Chr7 25998337 C G
Chr7 25998364 A T
Chr7 25998398 T A
Chr7 25998408 C G
Chr7 25998420 A G
Chr7 25998423 G A
Chr7 25998426 A G
Chr7 25998463 A C
Chr7 25998473 T C
Chr7 25998502 G T
Chr7 25998531 A C
Chr7 25998566 C T
Chr7 25998694 C T
Chr7 25998699 T A
Chr7 25998714 C A
Chr7 25998749 A C
Chr7 25998954 G A
Chr7 25998976 A G
Chr7 25999007 T A
Chr7 25999008 C A
Chr7 25999015 C T
Chr7 25999046 A T
Chr7 25999051 T A
Chr7 25999062 G T
Chr7 25999072 T C
Chr7 25999115 G A
Chr7 25999124 C T
Chr7 25999161 G A
Chr7 25999173 A G
Chr7 25999174 C T
Chr7 25999259 T G
Chr7 25999267 A G
Chr7 25999385 A G
Chr7 25999429 A G
Chr7 25999572 A G
Chr7 25999579 G T
Chr7 25999590 A T
Chr7 25999602 A G
Chr7 25999667 C T
Chr7 25999691 C T
Chr7 25999722 T C
Chr7 25999752 A T
Chr7 25999772 T C
Chr7 25999775 G A
Chr7 25999785 T A
Chr7 25999815 A G
Chr7 25999939 C T
Chr7 25999986 A T
Chr7 25999987 T G
Chr7 25999993 A G
Chr7 26000000 G A
Chr7 26000011 T G
Chr7 26000034 A G
Chr7 26000048 T C
Chr7 26000081 G A
Chr7 26000107 G A
Chr7 26000121 C T
Chr7 26000166 T C
Chr7 26000189 T C
Chr7 26000220 T C
Chr7 26000248 G A
Chr7 26000256 A G
Chr7 26000261 C T
Chr7 26000315 T A
Chr7 26000339 C T
Chr7 26000340 A G
Chr7 26000420 C T
Chr7 26000422 C G
Chr7 26000468 C A
Chr7 26000479 T C
Chr7 26000663 A G
Chr7 26000670 T G
Chr7 26000695 T C
Chr7 26000702 G A
Chr7 26000803 A T
Chr7 26000810 T C
Chr7 26000814 T G
Chr7 26000833 C A
Chr7 26000888 C T
Chr7 26000897 A C
Chr7 26000904 C A
Chr7 26000908 C T
Chr7 26000911 C T
Chr7 26000932 T A
Chr7 26000937 C T
Chr7 26000943 C T
Chr7 26000955 C T
Chr7 26001007 C T
Chr7 26001025 G A
Chr7 26001045 G C
Chr7 26001110 A G
Chr7 26001159 G C
Chr7 26001192 G A
Chr7 26001343 T C
Chr7 26001362 A C
Chr7 26001367 T A
Chr7 26001398 T C
Chr7 26001399 T C
Chr7 26001402 T G
Chr7 26001425 G A
Chr7 26001433 G A
Chr7 26001436 C T
Chr7 26001437 A G
Chr7 26001450 T C
Chr7 26001470 A G
Chr7 26001485 C A
Chr7 26001493 G A
Chr7 26001506 C T
Chr7 26001507 A G
Chr7 26001513 A G
Chr7 26001575 C A
Chr7 26001583 C A
Chr7 26001731 G C
Chr7 26001742 C A
Chr7 26001769 A G
Chr7 26001784 C T
Chr7 26001927 G C
Chr7 26001931 A G
Chr7 26001989 G C
Chr7 26002058 A T
Chr7 26002102 C A
Chr7 26002366 T C
Chr7 26002369 G T
Chr7 26002375 C T
Chr7 26002385 T G
Chr7 26002386 C A
Chr7 26002427 T C
Chr7 26002428 A T
Chr7 26002439 C A
Chr7 26002474 G A
Chr7 26002481 T A
Chr7 26002489 G T
Chr7 26002512 C T
Chr7 26002648 A T
Chr7 26002671 G A
Chr7 26002673 T C
Chr7 26002705 C T
Chr7 26002706 G A
Chr7 26002742 T C
Chr7 26002769 A C
Chr7 26002776 G A
Chr7 26002779 T A
Chr7 26002845 A C
Chr7 26002855 A C
Chr7 26002903 A C
Chr7 26002912 T C
Chr7 26002953 A C
Chr7 26002957 T C
Chr7 26002979 T C
Chr7 26003736 A G
Chr7 26003821 T C
Chr7 26003852 G A
Chr7 26003875 A G
Chr7 26003895 T C
Chr7 26003898 A G
Chr7 26003900 C T
Chr7 26003902 C A
Chr7 26003906 T C
Chr7 26003940 G A
Chr7 26003964 G A
Chr7 26004046 G A
Chr7 26004051 A G
Chr7 26004059 A G
Chr7 26004235 C T
Chr7 26004236 T C
Chr7 26004260 G A
Chr7 26004371 T C
Chr7 26004373 T A
Chr7 26004378 A G
Chr7 26004391 A G
Chr7 26004393 T C
Chr7 26004396 T C
Chr7 26004398 T G
Chr7 26004401 T C
Chr7 26004407 T C
Chr7 26004413 C T
Chr7 26004421 A G
Chr7 26004453 T A
Chr7 26004462 T G
Chr7 26004463 C T
Chr7 26004465 A G
Chr7 26004470 G C
Chr7 26004474 T G
Chr7 26004484 C T
Chr7 26004487 G A
Chr7 26004495 T C
Chr7 26004509 C G
Chr7 26004511 G A
Chr7 26004525 C A
Chr7 26004528 T C
Chr7 26004560 A G
Chr7 26004578 A C
Chr7 26004588 A C
Chr7 26004596 G A
Chr7 26004613 T A
Chr7 26004617 C T
Chr7 26004651 G C
Chr7 26004659 A G
Chr7 26004660 A G
Chr7 26004666 C T
Chr7 26004719 T G
Chr7 26004732 C T
Chr7 26004754 T C
Chr7 26004785 T C
Chr7 26004814 A T
Chr7 26004854 T A
Chr7 26004879 C G
Chr7 26004893 G A
Chr7 26004894 G C
Chr7 26004946 T C
Chr7 26004953 C A
Chr7 26004954 T C
Chr7 26004966 T C
Chr7 26004995 A C
Chr7 26005035 G T
Chr7 26005047 C T
Chr7 26005129 A G
Chr7 26005163 C T
Chr7 26005186 G C
Chr7 26005227 A G
Chr7 26005233 T C
Chr7 26005247 G T
Chr7 26005254 G A
Chr7 26005648 G A
Chr7 26005657 A C
Chr7 26005674 A C
Chr7 26005698 T C
Chr7 26005728 G T
Chr7 26005767 C T
Chr7 26005777 C T
Chr7 26005779 C T
Chr7 26005787 C T
Chr7 26005815 C A
Chr7 26005829 T G
Chr7 26005831 G T
Chr7 26005880 G A
Chr7 26005887 T A
Chr7 26006247 A G
Chr7 26006249 G A
Chr7 26006254 C T
Chr7 26006296 G A
Chr7 26006369 G C
Chr7 26006409 A C
Chr7 26006458 G A
Chr7 26006491 A G
Chr7 26006522 A G
Chr7 26006543 T A
Chr7 26006573 T G
Chr7 26006612 A C
Chr7 26006619 C T
Chr7 26006681 T C
Chr7 26006698 G A
Chr7 26006786 C T
Chr7 26006798 C G
Chr7 26007004 T C
Chr7 26007050 C T
Chr7 26007077 A G
Chr7 26007145 T A
Chr7 26007161 A T
Chr7 26007191 C A
Chr7 26007204 T A
Chr7 26007206 G A
Chr7 26007308 C T
Chr7 26007318 T C
Chr7 26007331 C A
Chr7 26007344 T A
Chr7 26007385 C T
Chr7 26007392 T A
Chr7 26007443 C T
Chr7 26007444 T C
Chr7 26007448 A G
Chr7 26007491 A T
Chr7 26007514 T C
Chr7 26007525 C T
Chr7 26007527 A C
Chr7 26007540 A T
Chr7 26007552 A C
Chr7 26007559 A T
Chr7 26007589 T A
Chr7 26007662 A G
Chr7 26007686 T C
Chr7 26007723 C T
Chr7 26007730 T C
Chr7 26007733 C A
Chr7 26007754 C A
Chr7 26007762 T C
Chr7 26007763 T C
Chr7 26007811 G A
Chr7 26007822 G A
Chr7 26007913 G A
Chr7 26007941 G A
Chr7 26007947 G A
Chr7 26007953 A T
Chr7 26007974 A G
Chr7 26007990 T C
Chr7 26007993 A G
Chr7 26007994 C T
Chr7 26007998 T A
Chr7 26008021 T A
Chr7 26008039 T A
Chr7 26008040 G A
Chr7 26008045 A T
Chr7 26008050 G A
Chr7 26008051 G A
Chr7 26008055 A G
Chr7 26008063 G C
Chr7 26008066 T C
Chr7 26008070 G C
Chr7 26008090 C T
Chr7 26008109 C T
Chr7 26008152 G A
Chr7 26008263 G A
Chr7 26008266 C A
Chr7 26008279 T C
Chr7 26008293 T G
Chr7 26008297 G A
Chr7 26008311 C T
Chr7 26008312 T C
Chr7 26008313 G C
Chr7 26008325 A C
Chr7 26008373 C T
Chr7 26008394 A G
Chr7 26008396 T A
Chr7 26008410 C T
Chr7 26008417 T A
Chr7 26008425 T G
Chr7 26008431 T G
Chr7 26008543 C T
Chr7 26008614 C A
Chr7 26008636 T C
Chr7 26008646 G T
Chr7 26008665 A G
Chr7 26008684 T C
Chr7 26008703 A G
Chr7 26008707 G T
Chr7 26008709 T G
Chr7 26008732 G A
Chr7 26008738 A G
Chr7 26008876 C T
Chr7 26008888 A G
Chr7 26008894 T C
Chr7 26009021 T G
Chr7 26009050 C T
Chr7 26009054 C G
Chr7 26009078 A G
Chr7 26009134 G A
Chr7 26009212 A G
Chr7 26009247 A G
Chr7 26009252 A G
Chr7 26009345 C A
Chr7 26009394 G C
Chr7 26009400 C A
Chr7 26009578 T A
Chr7 26009591 C T
Chr7 26009614 C T
Chr7 26009617 C G
Chr7 26009619 G T
Chr7 26009621 A C
Chr7 26009622 A G
Chr7 26009640 C A
Chr7 26009664 G C
Chr7 26009665 G A
Chr7 26013706 T C
Chr7 26013710 G A
Chr7 26013717 T C
Chr7 26013718 G A
Chr7 26013720 C T
Chr7 26013722 C T
Chr7 26013726 T C
Chr7 26013730 A G
Chr7 26013731 A T
Chr7 26013741 A C
Chr7 26013744 T A
Chr7 26013765 A C
Chr7 26013770 C T
Chr7 26013776 A T
Chr7 26013784 C T
Chr7 26013790 G A
Chr7 26013793 C G
Chr7 26013800 A G
Chr7 26013804 A G
Chr7 26013805 C G
Chr7 26013809 C T
Chr7 26013811 A G
Chr7 26013832 G A
Chr7 26013836 T G
Chr7 26013848 G T
Chr7 26013857 G A
Chr7 26013861 A G
Chr7 26013865 T C
Chr7 26013867 G T
Chr7 26013871 A T
Chr7 26013882 C T
Chr7 26013885 A G
Chr7 26013892 G A
Chr7 26013901 A G
Chr7 26013902 A T
Chr7 26013903 T C
Chr7 26013904 A G
Chr7 26013910 G A
Chr7 26013920 A G
Chr7 26013922 T C
Chr7 26013923 G A
Chr7 26013930 A G
Chr7 26013936 G A
Chr7 26013937 A G
Chr7 26013939 T C
Chr7 26013942 G A
Chr7 26013948 T G
Chr7 26013954 G C
Chr7 26013962 T A
Chr7 26013964 A G
Chr7 26013985 G A
Chr7 26014000 G A
Chr7 26014021 C T
Chr7 26014046 T G
Chr7 26014047 G T
Chr7 26014063 G A
Chr7 26014065 G A
Chr7 26014074 C T
Chr7 26014075 A G
Chr7 26014098 T G
Chr7 26014102 T G
Chr7 26014109 T C
Chr7 26014125 T C
Chr7 26014129 G T
Chr7 26014137 G C
Chr7 26014140 T C
Chr7 26014145 A G
Chr7 26014148 A C
Chr7 26014153 T C
Chr7 26014164 G A
Chr7 26014170 C A
Chr7 26014171 T C
Chr7 26014173 T C
Chr7 26014191 C A
Chr7 26014208 G T
Chr7 26014225 C A
Chr7 26014239 T G
Chr7 26014289 G A
Chr7 26014297 C T
Chr7 26014342 A C
Chr7 26014352 A T
Chr7 26014395 C T
Chr7 26014402 A C
Chr7 26014417 G T
Chr7 26014436 G A
Chr7 26014450 A G
Chr7 26014469 A G
Chr7 26014497 A T
Chr7 26014498 C G
Chr7 26014516 A T
Chr7 26014542 C T
Chr7 26014561 G A
Chr7 26014563 T C
Chr7 26014578 G T
Chr7 26014595 G T
Chr7 26014600 C T
Chr7 26014642 C A
Chr7 26014666 C T
Chr7 26014730 A G
Chr7 26014737 T C
Chr7 26014738 C T
Chr7 26014741 G T
Chr7 26014749 G A
Chr7 26014750 A C
Chr7 26014751 T A
Chr7 26014755 A C
Chr7 26014771 G A
Chr7 26014782 C A
Chr7 26014791 G A
Chr7 26014797 G A
Chr7 26014801 G T
Chr7 26014804 A G
Chr7 26014810 G A
Chr7 26014870 G A
Chr7 26014884 G T
Chr7 26014909 A T
Chr7 26014912 C T
Chr7 26014933 T C
Chr7 26014936 A G
Chr7 26014966 A T
Chr7 26014970 A G
Chr7 26014979 C T
Chr7 26014990 A C
Chr7 26015006 A G
Chr7 26015009 A G
Chr7 26015010 T G
Chr7 26015017 C A
Chr7 26015021 C T
Chr7 26015032 G A
Chr7 26015039 A G
Chr7 26015059 G A
Chr7 26015065 A T
Chr7 26015139 C T
Chr7 26015140 G A
Chr7 26015145 G A
Chr7 26015205 G A
Chr7 26015221 A G
Chr7 26015223 T C
Chr7 26015252 G C
Chr7 26015260 G A
Chr7 26015266 T G
Chr7 26015290 T C
Chr7 26015295 A T
Chr7 26015301 C A
Chr7 26015306 T A
Chr7 26015313 G A
Chr7 26015322 A G
Chr7 26015342 A G
Chr7 26015350 A C
Chr7 26015354 C A
Chr7 26015374 C T
Chr7 26015375 A T
Chr7 26015379 C T
Chr7 26015382 T C
Chr7 26015389 G A
Chr7 26015391 T C
Chr7 26015455 T A
Chr7 26015466 A G
Chr7 26015473 T A
Chr7 26015479 G A
Chr7 26015503 G A
Chr7 26015521 C T
Chr7 26015524 T C
Chr7 26015545 G T
Chr7 26015585 G A
Chr7 26015586 T C
Chr7 26015599 A C
Chr7 26015642 A G
Chr7 26015671 A C
Chr7 26015687 C A
Chr7 26015695 T G
Chr7 26015719 T G
Chr7 26015739 T A
Chr7 26015745 G A
Chr7 26015784 C T
Chr7 26015786 G C
Chr7 26015793 C A
Chr7 26015805 T C
Chr7 26015808 G A
Chr7 26015811 G A
Chr7 26015817 A G
Chr7 26015824 T C
Chr7 26015828 A T
Chr7 26015830 C T
Chr7 26015835 A T
Chr7 26015837 A C
Chr7 26015865 C G
Chr7 26015868 C T
Chr7 26015872 T G
Chr7 26030518 G C
Chr7 26030521 A T
Chr7 26030528 T G
Chr7 26030565 A G
Chr7 26030603 A G
Chr7 26030624 A G
Chr7 26030638 A C
Chr7 26030663 G T
Chr7 26030711 T C
Chr7 26030772 A C
Chr7 26030820 A C
Chr7 26030821 A G
Chr7 26030835 T G
Chr7 26031084 A G
Chr7 26031141 C T
Chr7 26031219 A C
Chr7 26031221 A G
Chr7 26031323 A G
Chr7 26031494 A T
Chr7 26031500 T A
Chr7 26031521 G A
Chr7 26031560 T A
Chr7 26031587 G A
Chr7 26031627 T C
Chr7 26031628 A C
Chr7 26031647 T C
Chr7 26031651 A G
Chr7 26031653 A T
Chr7 26031659 T A
Chr7 26031670 A G
Chr7 26031673 T C
Chr7 26031715 C T
Chr7 26031725 G A
Chr7 26031743 T C
Chr7 26031755 C T
Chr7 26031796 G A
Chr7 26031798 T A
Chr7 26031825 C T
Chr7 26031831 C T
Chr7 26031842 A G
Chr7 26031843 G A
Chr7 26031844 G A
Chr7 26031845 T C
Chr7 26031850 A G
Chr7 26031883 C G
Chr7 26031935 T C
Chr7 26031946 C A
Chr7 26031963 T C
Chr7 26031965 A G
Chr7 26032251 T C
Chr7 26032643 T C
Chr7 26032777 C T
Chr7 26032826 C T
Chr7 26032848 C T
Chr7 26032852 C T
Chr7 26032922 G A
Chr7 26032953 T A
Chr7 26033127 G C
Chr7 26033956 T A
Chr7 26034301 T C
Chr7 26034371 C T
Chr7 26035011 G A
Chr7 26035673 T C
Chr7 26035700 T C
Chr7 26035831 T G
Chr7 26035864 A G
Chr7 26035925 A G
Chr7 26035965 G A
Chr7 26035997 A G
Chr7 26036025 A C
Chr7 26036198 C T
Chr7 26036215 G A
Chr7 26036229 T C
Chr7 26036278 T C
Chr7 26036299 C T
Chr7 26036355 T C
Chr7 26036424 A G
Chr7 26036426 T C
Chr7 26036503 T C
Chr7 26036524 C T
Chr7 26036525 T C
Chr7 26036542 C T
Chr7 26036573 T A
Chr7 26036624 A C
Chr7 26036662 G T
Chr7 26036685 G T
Chr7 26036886 T C
Chr7 26036937 G A
Chr7 26036958 A G
Chr7 26037078 A T
Chr7 26037873 A G
Chr7 26037897 G A
Chr7 26037937 C G
Chr7 26038656 T C
Chr7 26039126 G C
Chr7 26039345 G A
Chr7 26039398 T C
Chr7 26039409 T C
Chr7 26039454 G A
Chr7 26039512 G A
Chr7 26039520 C A
Chr7 26039531 T G
Chr7 26039532 G A
Chr7 26039533 G A
Chr7 26039560 T C
Chr7 26039688 A G
Chr7 26039700 A G
Chr7 26039711 C T
Chr7 26039717 C A
Chr7 26039813 G A
Chr7 26039881 T G
Chr7 26039925 G C
Chr7 26040013 C T
Chr7 26040014 A G
Chr7 26040036 G A
Chr7 26040047 A G
Chr7 26040152 A G
Chr7 26040193 G A
Chr7 26040195 C T
Chr7 26040214 G A
Chr7 26040218 T A
Chr7 26040417 G A
Chr7 26040596 T G
Chr7 26040666 T C
Chr7 26040674 G T
Chr7 26040692 C T
Chr7 26040694 C T
Chr7 26040697 A C
Chr7 26040699 A C
Chr7 26040700 A G
Chr7 26040737 C T
Chr7 26040752 C T
Chr7 26040761 A C
Chr7 26040766 T C
Chr7 26040778 A T
Chr7 26040789 A G
Chr7 26040796 T C
Chr7 26040819 T C
Chr7 26040826 T C
Chr7 26040930 T A
Chr7 26041517 T C
Chr7 26041552 T G
Chr7 26041576 A G
Chr7 26041675 C T
Chr7 26041682 C T
Chr7 26041687 C T
Chr7 26041717 C T
Chr7 26041733 C T
Chr7 26041764 T A
Chr7 26041793 T C
Chr7 26041815 G C
Chr7 26041872 A T
Chr7 26041913 G A
Chr7 26041965 G T
Chr7 26041968 G C
Chr7 26042093 C T
Chr7 26042423 G A
Chr7 26042509 T G
Chr7 26042521 A G
Chr7 26042543 G A
Chr7 26042548 A G
Chr7 26042577 C T
Chr7 26042635 G A
Chr7 26042649 A G
Chr7 26042660 G A
Chr7 26042703 T A
Chr7 26042771 G A
Chr7 26042773 G A
Chr7 26042774 G T
Chr7 26042779 T C
Chr7 26042780 T C
Chr7 26042786 C T
Chr7 26042843 C A
Chr7 26042844 C T
Chr7 26042851 T C
Chr7 26042855 A G
Chr7 26042859 G T
Chr7 26042884 C T
Chr7 26042890 A G
Chr7 26042894 A G
Chr7 26042904 G A
Chr7 26042906 G T
Chr7 26042919 T C
Chr7 26042926 G A
Chr7 26043006 C G
Chr7 26043163 G T
Chr7 26043192 T C
Chr7 26043194 A G
Chr7 26043196 T A
Chr7 26043237 C T
Chr7 26043256 A G
Chr7 26043294 A G
Chr7 26043354 C T
Chr7 26043377 A G
Chr7 26043387 G A
Chr7 26043390 A G
Chr7 26043393 A C
Chr7 26043396 T C
Chr7 26043434 C T
Chr7 26043460 C A
Chr7 26043482 A G
Chr7 26043513 T C
Chr7 26043544 C T
Chr7 26043646 G A
Chr7 26043678 C T
Chr7 26043750 T C
Chr7 26043760 G A
Chr7 26043771 T G
Chr7 26043902 C A
Chr7 26044008 C T
Chr7 26044235 A C
Chr7 26044259 T C
Chr7 26044289 A G
Chr7 26044297 G A
Chr7 26044303 G A
Chr7 26044326 G A
Chr7 26044356 A T
Chr7 26044395 A G
Chr7 26044440 G A
Chr7 26044466 G A
Chr7 26044508 A C
Chr7 26044716 C A
Chr7 26044780 C T
Chr7 26044789 T C
Chr7 26044881 G A
Chr7 26044935 T C
Chr7 26045009 C T
Chr7 26045040 A G
Chr7 26045044 C A
Chr7 26045051 C T
Chr7 26045120 C A
Chr7 26045138 C T
Chr7 26045156 G A
Chr7 26045194 C T
Chr7 26045212 A T
Chr7 26045225 G A
Chr7 26045226 A G
Chr7 26045241 G A
Chr7 26045269 A T
Chr7 26045338 C A
Chr7 26045439 G T
Chr7 26045445 G T
Chr7 26045457 T C
Chr7 26045607 A C
Chr7 26045684 T G
Chr7 26045724 C T
Chr7 26045725 A C
Chr7 26045732 C T
Chr7 26045733 T C
Chr7 26045744 C T
Chr7 26045757 C T
Chr7 26045762 C T
Chr7 26045765 C T
Chr7 26045780 C T
Chr7 26045821 T C
Chr7 26045825 C T
Chr7 26045848 A G
Chr7 26045849 T C
Chr7 26045859 T C
Chr7 26046135 T A
Chr7 26046206 T C
Chr7 26046242 A T
Chr7 26046389 T C
Chr7 26046980 G T
Chr7 26047008 T C
Chr7 26047051 T A
Chr7 26047091 C A
Chr7 26047114 A G
Chr7 26047320 A C
Chr7 26047352 T A
Chr7 26048059 G A
Chr7 26048308 G T
Chr7 26048399 T G
Chr7 26048528 T C
Chr7 26048547 T C
Chr7 26048608 T G
Chr7 26048680 A G
Chr7 26048746 T C
Chr7 26048757 C T
Chr7 26049246 G A
Chr7 26049394 G A
Chr7 26049496 C A
Chr7 26049503 G A
Chr7 26049511 G A
Chr7 26049512 T A
Chr7 26049554 G A
Chr7 26049614 G A
Chr7 26049621 G A
Chr7 26049627 A G
Chr7 26049646 T C
Chr7 26049671 A G
Chr7 26049755 C T
Chr7 26049783 C T
Chr7 26049821 C T
Chr7 26049827 T C
Chr7 26049852 C A
Chr7 26049868 G A
Chr7 26050053 A G
Chr7 26050089 C T
Chr7 26050107 A T
Chr7 26050156 C T
Chr7 26050238 C T
Chr7 26050240 A G
Chr7 26050289 T A
Chr7 26050467 G T
Chr7 26050493 G T
Chr7 26050598 G A
Chr7 26050631 A G
Chr7 26050688 C T
Chr7 26050882 T C
Chr7 26050916 T A
Chr7 26050934 C T
Chr7 26051041 G A
Chr7 26051058 T C
Chr7 26051202 A T
Chr7 26051300 A G
Chr7 26051733 C A
Chr7 26052231 T A
Chr7 26052376 G A
Chr7 26052551 G T
Chr7 26052779 C T
Chr7 26053158 A C
Chr7 26053255 C A
Chr7 26053640 G T
Chr7 26053645 A G
Chr7 26053741 A G
Chr7 26053906 T C
Chr7 26053924 G T
Chr7 26053959 C T
Chr7 26053987 T C
Chr7 26054039 A G
Chr7 26054344 C G
Chr7 26054450 G A
Chr7 26054494 T C
Chr7 26054535 A G
Chr7 26054539 C T
Chr7 26054578 A G
Chr7 26054596 T G
Chr7 26054625 C A
Chr7 26054652 A G
Chr7 26054667 A G
Chr7 26055139 C T
Chr7 26055155 T G
Chr7 26055253 A C
Chr7 26055258 A G
Chr7 26055293 C T
Chr7 26055350 T C
Chr7 26055351 C T
Chr7 26055366 A G
Chr7 26055377 T A
Chr7 26055418 G A
Chr7 26055434 G A
Chr7 26055445 A G
Chr7 26055459 C T
Chr7 26055529 G A
Chr7 26055539 A G
Chr7 26055550 G A
Chr7 26055565 G A
Chr7 26055568 A G
Chr7 26055599 C A
Chr7 26055704 C A
Chr7 26055705 C T
Chr7 26055706 G T
Chr7 26055707 G T
Chr7 26055708 C T
Chr7 26055710 C A
Chr7 26055713 A C
Chr7 26055714 T C
Chr7 26055716 T C
Chr7 26055719 T G
Chr7 26055725 C T
Chr7 26055857 T C
Chr7 26055888 G C
Chr7 26055962 G A
Chr7 26056047 G T
Chr7 26056055 C A
Chr7 26056077 A G
Chr7 26056078 A T
Chr7 26056079 A T
Chr7 26056084 G A
Chr7 26056094 T C
Chr7 26056108 G A
Chr7 26056114 A G
Chr7 26056160 T C
Chr7 26056209 C T
Chr7 26056211 C T
Chr7 26056257 C T
Chr7 26056281 T C
Chr7 26056282 C T
Chr7 26056295 C T
Chr7 26056308 T C
Chr7 26056366 G A
Chr7 26056378 G A
Chr7 26056595 T C
Chr7 26056773 T C
Chr7 26056779 C T
Chr7 26056785 T C
Chr7 26056847 T C
Chr7 26056880 T A
Chr7 26056944 A G
Chr7 26057031 T C
Chr7 26057074 G A
Chr7 26057198 C T
Chr7 26057212 T C
Chr7 26057316 C A
Chr7 26057343 T C
Chr7 26057344 G A
Chr7 26057354 T C
Chr7 26057426 G T
Chr7 26057576 A G
Chr7 26057774 G A
Chr7 26057814 C T
Chr7 26057830 G A
Chr7 26057837 A G
Chr7 26057889 T C
Chr7 26057925 A G
Chr7 26057957 C T
Chr7 26057986 C T
Chr7 26058558 G A
Chr7 26058578 T C
Chr7 26058586 G A
Chr7 26058709 G A
Chr7 26058802 G A
Chr7 26058849 A G
Chr7 26058899 T A
Chr7 26058931 T A
Chr7 26058984 G A
Chr7 26058985 G T
Chr7 26059013 A G
Chr7 26059036 C T
Chr7 26059037 T C
Chr7 26059211 G C
Chr7 26059270 G A
Chr7 26059280 A G
Chr7 26059318 T G
Chr7 26059590 C T
Chr7 26059944 G A
Chr7 26059948 T A
Chr7 26059968 A T
Chr7 26060087 C T
Chr7 26060278 C T
Chr7 26060298 C T
Chr7 26060335 G A
Chr7 26060705 A G
Chr7 26060929 G A
Chr7 26061007 G T
Chr7 26061009 T C
Chr7 26061167 T C
Chr7 26061653 G A
Chr7 26062025 A T
Chr7 26062164 C A
Chr7 26062171 A G
Chr7 26062192 T C
Chr7 26062199 T C
Chr7 26062264 C T
Chr7 26062272 A T
Chr7 26062273 A T
Chr7 26062274 A T
Chr7 26062512 C G
Chr7 26062599 G T
Chr7 26062693 G A
Chr7 26062724 A G
Chr7 26062744 C T
Chr7 26062747 T G
Chr7 26062879 C T
Chr7 26062882 T C
Chr7 26062887 T C
Chr7 26062928 G T
Chr7 26063000 C A
Chr7 26063142 T C
Chr7 26063150 G A
Chr7 26063170 A G
Chr7 26063216 T G
Chr7 26063269 T C
Chr7 26063334 A G
Chr7 26063439 C T
Chr7 26064277 T A
Chr7 26064452 G A
Chr7 26064569 A G
Chr7 26064649 G A
Chr7 26064704 T C
Chr7 26064800 G A
Chr7 26064896 A G
Chr7 26064914 A G
Chr7 26064942 A G
Chr7 26064979 A G
Chr7 26065110 T C
Chr7 26065173 C T
Chr7 26065268 C T
Chr7 26065514 G A
Chr7 26065523 G A
Chr7 26065544 C T
Chr7 26065572 C T
Chr7 26065730 G C
Chr7 26065767 G A
Chr7 26065979 C T
Chr7 26066115 G T
Chr7 26066148 T G
Chr7 26066178 C T
Chr7 26066307 C A
Chr7 26066489 A C
Chr7 26066739 T A
Chr7 26067046 T G
Chr7 26067085 C T
Chr7 26067290 G A
Chr7 26067670 G T
Chr7 26067717 C T
Chr7 26067729 T C
Chr7 26067841 T C
Chr7 26067852 C T
Chr7 26067882 T C
Chr7 26067914 G A
Chr7 26067984 T A
Chr7 26068041 G A
Chr7 26068274 G A
Chr7 26068287 T C
Chr7 26068308 T C
Chr7 26068333 C T
Chr7 26068337 A G
Chr7 26068353 T C
Chr7 26068494 C T
Chr7 26068513 T G
Chr7 26068532 T C
Chr7 26068559 C T
Chr7 26068691 C T
Chr7 26068705 G A
Chr7 26068775 A G
Chr7 26069075 C T
Chr7 26069307 T G
Chr7 26069475 G A
Chr7 26069664 A G
Chr7 26069668 T C
Chr7 26069709 C T
Chr7 26069774 G T
Chr7 26069917 G A
Chr7 26070020 G A
Chr7 26070032 G C
Chr7 26070050 A G
Chr7 26070408 T C
Chr7 26070435 C T
Chr7 26070459 C T
Chr7 26070594 G A
Chr7 26070679 T C
Chr7 26070827 A G
Chr7 26071164 G A
Chr7 26071221 A G
Chr7 26071352 G A
Chr7 26071534 C T
Chr7 26071644 A G
Chr7 26071684 C A
Chr7 26071747 T C
Chr7 26071758 G A
Chr7 26071811 A G
Chr7 26072000 C T
Chr7 26072024 T C
Chr7 26072155 T C
Chr7 26072166 T A
Chr7 26072208 C T
Chr7 26072253 T C
Chr7 26072495 C A
Chr7 26072596 A G
Chr7 26072871 T C
Chr7 26073808 T C
Chr7 26073981 C T
Chr7 26074001 G A
Chr7 26074207 A G
Chr7 26074343 T C
Chr7 26074492 G A
Chr7 26074498 C T
Chr7 26074547 A G
Chr7 26074552 T C
Chr7 26074559 A G
Chr7 26074614 T C
Chr7 26074637 A G
Chr7 26074707 C T
Chr7 26074722 T C
Chr7 26074731 G A
Chr7 26086706 G T
Chr7 26086773 G A
Chr7 26086788 G A
Chr7 26086829 A G
Chr7 26086850 G T
Chr7 26086975 C A
Chr7 26086979 T C
Chr7 26087185 T A
Chr7 26087366 C T
Chr7 26087480 G A
Chr7 26087509 G A
Chr7 26087705 G A
Chr7 26088044 G T
Chr7 26088238 A C
Chr7 26088256 A T
Chr7 26088379 T C
Chr7 26088523 T A
Chr7 26089032 G A
Chr7 26089167 T G
Chr7 26089194 G A
Chr7 26089223 C T
Chr7 26089243 G T
Chr7 26089420 T C
Chr7 26089436 A C
Chr7 26089453 C T
Chr7 26089763 T A
Chr7 26089920 T C
Chr7 26090543 G C
Chr7 26090553 A C
Chr7 26090555 G A
Chr7 26090581 C T
Chr7 26090592 G A
Chr7 26090606 C T
Chr7 26090656 A G
Chr7 26090657 T C
Chr7 26090708 A T
Chr7 26090733 G C
Chr7 26090821 G A
Chr7 26090952 G T
Chr7 26091385 T C
Chr7 26091414 T C
Chr7 26091494 C T
Chr7 26091527 C T
Chr7 26091538 T C
Chr7 26091567 A G
Chr7 26091575 T G
Chr7 26091673 G A
Chr7 26091783 A G
Chr7 26091829 A G
Chr7 26091838 G A
Chr7 26091853 A T
Chr7 26091937 T C
Chr7 26091941 G A
Chr7 26091954 A G
Chr7 26091971 G A
Chr7 26091983 C A
Chr7 26092000 A G
Chr7 26092026 A G
Chr7 26092092 C T
Chr7 26092615 T A
Chr7 26092779 C T
Chr7 26092843 G A
Chr7 26092858 A G
Chr7 26092999 G C
Chr7 26093110 A G
Chr7 26093318 T C
Chr7 26093322 G A
Chr7 26093490 A G
Chr7 26093503 C T
Chr7 26093524 T C
Chr7 26093584 G A
Chr7 26093651 A G
Chr7 26093662 A G
Chr7 26093688 G A
Chr7 26093698 G A
Chr7 26093845 T C
Chr7 26093863 C T
Chr7 26093872 C A
Chr7 26093899 T C
Chr7 26093920 G A
Chr7 26093921 T C
Chr7 26094052 A G
Chr7 26094088 G C
Chr7 26094103 A G
Chr7 26094118 A G
Chr7 26094167 G T
Chr7 26094174 A G
Chr7 26094241 A C
Chr7 26094298 A G
Chr7 26094300 T C
Chr7 26094312 T C
Chr7 26094326 G A
Chr7 26094376 G A
Chr7 26094473 C T
Chr7 26094523 T C
Chr7 26094609 G A
Chr7 26094711 G A
Chr7 26094721 T C
Chr7 26094726 C T
Chr7 26094798 T C
Chr7 26094809 T G
Chr7 26094900 G T
Chr7 26094916 A G
Chr7 26094970 C T
Chr7 26094972 T C
Chr7 26095009 T C
Chr7 26095072 C T
Chr7 26095083 C T
Chr7 26095095 T A
Chr7 26095157 A G
Chr7 26095216 T C
Chr7 26095244 C T
Chr7 26095441 G A
Chr7 26095501 G A
Chr7 26095547 C T
Chr7 26095593 G C
Chr7 26095688 G A
Chr7 26095689 G A
Chr7 26095854 T C
Chr7 26095900 G A
Chr7 26095903 G A
Chr7 26095919 G C
Chr7 26095920 G C
Chr7 26095969 G A
Chr7 26095988 C T
Chr7 26095997 C T
Chr7 26096041 G A
Chr7 26096057 T C
Chr7 26096065 G A
Chr7 26096103 C T
Chr7 26096140 G T
Chr7 26096166 G A
Chr7 26096202 C T
Chr7 26096292 G A
Chr7 26096617 A T
Chr7 26096618 C T
Chr7 26096622 C G
Chr7 26096634 A G
Chr7 26096687 A C
Chr7 26096786 G A
Chr7 26096883 C T
Chr7 26096900 C T
Chr7 26097045 G A
Chr7 26097181 A G
Chr7 26097269 A G
Chr7 26097283 G A
Chr7 26097310 A T
Chr7 26097388 A G
Chr7 26097446 T G
Chr7 26097457 A G
Chr7 26097465 C G
Chr7 26097531 A G
Chr7 26097552 C T
Chr7 26097663 T C
Chr7 26097705 G A
Chr7 26097706 C T
Chr7 26097721 C T
Chr7 26097756 A G
Chr7 26097782 T C
Chr7 26097824 G A
Chr7 26097873 C T
Chr7 26098021 T G
Chr7 26098048 T C
Chr7 26098065 A G
Chr7 26098089 T C
Chr7 26098156 A G
Chr7 26098169 A G
Chr7 26098215 G A
Chr7 26098260 T C
Chr7 26098336 C A
Chr7 26098375 G A
Chr7 26098395 C T
Chr7 26098469 A T
Chr7 26098663 A G
Chr7 26098689 A T
Chr7 26098726 C A
Chr7 26098755 A G
Chr7 26098789 G C
Chr7 26098803 C T
Chr7 26098853 A G
Chr7 26098882 G A
Chr7 26098898 C T
Chr7 26098916 T G
Chr7 26098935 G A
Chr7 26099023 C A
Chr7 26099087 A T
Chr7 26099131 G A
Chr7 26099143 A G
Chr7 26099149 A G
Chr7 26099189 A T
Chr7 26099190 A G
Chr7 26099199 A T
Chr7 26099218 A G
Chr7 26099225 A G
Chr7 26099246 G T
Chr7 26099367 G A
Chr7 26099531 T C
Chr7 26099548 G A
Chr7 26099565 C T
Chr7 26099566 G A
Chr7 26099586 A G
Chr7 26099618 T C
Chr7 26099707 C T
Chr7 26099728 A G
Chr7 26099783 C T
Chr7 26099864 C T
Chr7 26099886 T G
Chr7 26099969 A G
Chr7 26099970 T C
Chr7 26099987 G A
Chr7 26100002 T C
Chr7 26100059 G A
Chr7 26100070 C T
Chr7 26100073 G T
Chr7 26100100 G T
Chr7 26100125 A G
Chr7 26100308 G A
Chr7 26100310 G A
Chr7 26100340 G A
Chr7 26100776 A G
Chr7 26100781 G A
Chr7 26101133 G C
Chr7 26101311 T G
Chr7 26101511 C G
Chr7 26101513 G A
Chr7 26101685 C T
Chr7 26101727 T A
Chr7 26101788 T A
Chr7 26101789 C G
Chr7 26101793 G C
Chr7 26101794 C G
Chr7 26101800 A G
Chr7 26101801 T G
Chr7 26101803 T G
Chr7 26101804 C G
Chr7 26101806 G A
Chr7 26101812 A G
Chr7 26102101 C T
Chr7 26102117 G A
Chr7 26102167 T C
Chr7 26102204 A G
Chr7 26102466 G A
Chr7 26102563 C T
Chr7 26102571 G C
Chr7 26102574 G A
Chr7 26102624 G T
Chr7 26102660 T C
Chr7 26102688 C T
Chr7 26103413 T C
Chr7 26103540 C T
Chr7 26103586 A C
Chr7 26103622 A T
Chr7 26103630 G A
Chr7 26103670 T C
Chr7 26103709 C T
Chr7 26103944 C T
Chr7 26103987 C T
Chr7 26104164 T C
Chr7 26104842 G T
Chr7 26104861 C T
Chr7 26104903 C T
Chr7 26104961 C G
Chr7 26105009 C T
Chr7 26105049 C T
Chr7 26105073 G A
Chr7 26105127 T A
Chr7 26105191 A G
Chr7 26105295 G A
Chr7 26105441 G T
Chr7 26105492 T C
Chr7 26105505 T G
Chr7 26105555 T G
Chr7 26106056 C A
Chr7 26106070 C G
Chr7 26106115 C T
Chr7 26106116 T C
Chr7 26106160 A G
Chr7 26106186 G A
Chr7 26106196 G A
Chr7 26106220 A G
Chr7 26106283 T C
Chr7 26106341 T C
Chr7 26106379 A G
Chr7 26106452 C T
Chr7 26106467 T A
Chr7 26106523 A G
Chr7 26106554 A G
Chr7 26106564 G A
Chr7 26106589 G A
Chr7 26106604 A G
Chr7 26106608 A G
Chr7 26106610 A G
Chr7 26106615 T C
Chr7 26106620 G A
Chr7 26106625 T C
Chr7 26106641 G A
Chr7 26106644 G C
Chr7 26106661 A G
Chr7 26106822 G T
Chr7 26106835 G A
Chr7 26106848 G A
Chr7 26106858 A G
Chr7 26106861 G A
Chr7 26106915 C T
Chr7 26106960 C A
Chr7 26106997 T C
Chr7 26106999 T C
Chr7 26107012 C T
Chr7 26107113 T C
Chr7 26107129 G A
Chr7 26107148 T C
Chr7 26107166 C T
Chr7 26107283 A G
Chr7 26107297 C T
Chr7 26107318 G A
Chr7 26107328 C T
Chr7 26107347 G A
Chr7 26107358 A G
Chr7 26107415 C G
Chr7 26107419 G A
Chr7 26107427 A G
Chr7 26107580 G A
Chr7 26107594 A G
Chr7 26107602 C A
Chr7 26107638 G A
Chr7 26107779 T C
Chr7 26107819 G C
Chr7 26108122 A G
Chr7 26108364 C T
Chr7 26108371 G A
Chr7 26108412 T C
Chr7 26108474 G A
Chr7 26108599 G A
Chr7 26108699 C T
Chr7 26108751 T C
Chr7 26108945 G A
Chr7 26108975 T C
Chr7 26108978 G A
Chr7 26109006 G A
Chr7 26109039 A G
Chr7 26109047 T C
Chr7 26109117 A C
Chr7 26109177 G A
Chr7 26109239 C T
Chr7 26109258 G A
Chr7 26109265 C T
Chr7 26109297 G A
Chr7 26109429 G A
Chr7 26109492 T C
Chr7 26109535 C T
Chr7 26109593 G A
Chr7 26109618 C G
Chr7 26109631 G A
Chr7 26109637 G A
Chr7 26109640 T C
Chr7 26109744 T C
Chr7 26109779 G A
Chr7 26110067 G C
Chr7 26110106 A C
Chr7 26110181 A G
Chr7 26110290 G A
Chr7 26110454 G A
Chr7 26110627 G T
Chr7 26110664 C T
Chr7 26110678 C T
Chr7 26110679 C A
Chr7 26110712 G A
Chr7 26110731 T C
Chr7 26110853 G A
Chr7 26110891 T C
Chr7 26111080 C T
Chr7 26111233 A G
Chr7 26111334 T A
Chr7 26111619 G T
Chr7 26112019 G A
Chr7 26112035 A G
Chr7 26112192 A G
Chr7 26112485 G A
Chr7 26112526 G A
Chr7 26112958 G T
Chr7 26113102 C A
Chr7 26113925 A G
Chr7 26113944 T C
Chr7 26114317 G C
Chr7 26114343 C T
Chr7 26114411 G T
Chr7 26114733 G A
Chr7 26114741 A G
Chr7 26115057 G T
Chr7 26115126 T G
Chr7 26115687 A C
Chr7 26115733 C A
Chr7 26115745 A G
Chr7 26115766 G A
Chr7 26115801 T C
Chr7 26115811 T C
Chr7 26116433 A G
Chr7 26116988 C A
Chr7 26117876 A G
Chr7 26118352 A G
Chr7 26118496 T C
Chr7 26118654 G T
Chr7 26118814 A G
Chr7 26118825 C T
Chr7 26118911 G T
Chr7 26119165 A G
Chr7 26119444 C G
Chr7 26119520 A G
Chr7 26119856 C T
Chr7 26119872 G A
Chr7 26119906 A G
Chr7 26119919 G A
Chr7 26120008 T C
Chr7 26120031 C T
Chr7 26120067 A G
Chr7 26120419 C A
Chr7 26121899 G A
Chr7 26122617 A G
Chr7 26122714 C T
Chr7 26122848 A G
Chr7 26122999 T G
Chr7 26123077 T C
Chr7 26123368 A G
Chr7 26124252 C A
Chr7 26124454 C T
Chr7 26124808 T A
Chr7 26125538 T A
Chr7 26125557 A T
Chr7 26125562 C A
Chr7 26125592 A G
Chr7 26125860 C G
Chr7 26126031 A C
Chr7 26126475 A G
Chr7 26126836 A G
Chr7 26126870 T A
Chr7 26127338 C T
Chr7 26127664 C T
Chr7 26127954 T G
Chr7 26129253 A G
Chr7 26129477 C A
Chr7 26130028 G T
Chr7 26130137 T C
Chr7 26130169 T C
Chr7 26130238 T C
Chr7 26130241 C T
Chr7 26130247 C A
Chr7 26130274 C T
Chr7 26130303 T C
Chr7 26130307 G A
Chr7 26130381 C T
Chr7 26130456 G A
Chr7 26130485 T C
Chr7 26130531 T A
Chr7 26130532 A G
Chr7 26130544 C T
Chr7 26130568 G A
Chr7 26130607 C A
Chr7 26130690 T C
Chr7 26130699 T C
Chr7 26130731 C T
Chr7 26130818 T C
Chr7 26130850 C T
Chr7 26130851 G A
Chr7 26130886 A C
Chr7 26131009 T G
Chr7 26131028 T G
Chr7 26131065 T C
Chr7 26131066 A G
Chr7 26131137 G A
Chr7 26131163 C T
Chr7 26131169 G A
Chr7 26131195 G A
Chr7 26131203 C T
Chr7 26131218 G A
Chr7 26131225 T C
Chr7 26131264 G A
Chr7 26131322 C A
Chr7 26131369 A G
Chr7 26131371 C T
Chr7 26131400 A G
Chr7 26131403 G A
Chr7 26131449 C T
Chr7 26131480 G A
Chr7 26131604 A C
Chr7 26131662 C T
Chr7 26131664 T A
Chr7 26131686 C G
Chr7 26131687 A T
Chr7 26131690 G A
Chr7 26131728 T A
Chr7 26131771 G C
Chr7 26132276 A G
Chr7 26132522 T A
Chr7 26132566 A G
Chr7 26133203 T A
Chr7 26133594 T G
Chr7 26133730 C T
Chr7 26134212 C A
Chr7 26134213 C T
Chr7 26134483 T G
Chr7 26134542 C T
Chr7 26134610 T G
Chr7 26134652 G A
Chr7 26134653 G A
Chr7 26134726 T C
Chr7 26134732 C T
Chr7 26134739 T G
Chr7 26134772 A G
Chr7 26134784 A G
Chr7 26134900 A T
Chr7 26134905 A G
Chr7 26134932 G A
Chr7 26134951 T A
Chr7 26134970 G A
Chr7 26134971 T C
Chr7 26135014 G A
Chr7 26135023 T C
Chr7 26135092 G A
Chr7 26135102 T C
Chr7 26135109 C T
Chr7 26135139 T C
Chr7 26135288 T C
Chr7 26135315 A T
Chr7 26135511 A C
Chr7 26135517 C A
Chr7 26135916 G A
Chr7 26136421 C T
Chr7 26136470 T C
Chr7 26136544 T C
Chr7 26136648 G A
Chr7 26136652 T C
Chr7 26136655 A G
Chr7 26136680 T C
Chr7 26136759 G C
Chr7 26149732 T G
Chr7 26149737 T A
Chr7 26149759 G A
Chr7 26149782 G A
Chr7 26149806 G A
Chr7 26149833 C T
Chr7 26149921 G A
Chr7 26150401 C T
Chr7 26150855 C T
Chr7 26150887 A G
Chr7 26150959 C T
Chr7 26151804 C T
Chr7 26152501 T C
Chr7 26152778 C T
Chr7 26152921 T G
Chr7 26153179 T C
Chr7 26153207 A T
Chr7 26153260 A C
Chr7 26153329 C T
Chr7 26153345 C T
Chr7 26153355 C T
Chr7 26153658 C T
Chr7 26153902 G A
Chr7 26154050 G A
Chr7 26154336 G A
Chr7 26154374 A C
Chr7 26154745 C T
Chr7 26154832 A G
Chr7 26154922 G A
Chr7 26154953 C T
Chr7 26155095 A G
Chr7 26155117 C T
Chr7 26155151 A G
Chr7 26155258 G A
Chr7 26155271 G A
Chr7 26155330 C T
Chr7 26155419 A G
Chr7 26155441 G A
Chr7 26155469 A G
Chr7 26155492 C T
Chr7 26155497 G A
Chr7 26155621 T C
Chr7 26155708 G A
Chr7 26155814 G A
Chr7 26155858 A T
Chr7 26155926 A G
Chr7 26155929 T C
Chr7 26155934 A G
Chr7 26155951 G A
Chr7 26155969 C T
Chr7 26155980 G A
Chr7 26155992 G A
Chr7 26156022 G A
Chr7 26156033 T C
Chr7 26156226 C T
Chr7 26156230 A G
Chr7 26156247 C A
Chr7 26156346 T G
Chr7 26156401 C T
Chr7 26156450 C T
Chr7 26156477 C T
Chr7 26156556 A G
Chr7 26156557 C G
Chr7 26156571 T G
Chr7 26156680 A C
Chr7 26156688 G A
Chr7 26156694 T C
Chr7 26156795 T C
Chr7 26156811 G T
Chr7 26156870 T A
Chr7 26156894 C T
Chr7 26156898 C T
Chr7 26157023 C G
Chr7 26157040 C T
Chr7 26157089 C A
Chr7 26157169 T C
Chr7 26157229 T C
Chr7 26157237 T A
Chr7 26157401 A C
Chr7 26157405 C G
Chr7 26157441 G A
Chr7 26157497 C T
Chr7 26157574 G A
Chr7 26157596 T C
Chr7 26157601 C T
Chr7 26157633 T C
Chr7 26157748 C T
Chr7 26157794 C T
Chr7 26157814 T C
Chr7 26157921 T C
Chr7 26158082 A G
Chr7 26158136 A G
Chr7 26158157 G A
Chr7 26158415 C T
Chr7 26158513 C T
Chr7 26158640 T C
Chr7 26158649 A G
Chr7 26158678 G A
Chr7 26158701 G A
Chr7 26158786 G A
Chr7 26158812 A G
Chr7 26158838 G A
Chr7 26158844 A G
Chr7 26158881 A G
Chr7 26158941 C T
Chr7 26158943 T C
Chr7 26158946 A G
Chr7 26158974 C T
Chr7 26159009 G A
Chr7 26159039 G T
Chr7 26159066 T C
Chr7 26159070 C T
Chr7 26159086 T C
Chr7 26159137 G A
Chr7 26159176 C T
Chr7 26159210 T C
Chr7 26159260 G A
Chr7 26159263 C T
Chr7 26159266 C T
Chr7 26159358 A G
Chr7 26159361 A G
Chr7 26159371 T C
Chr7 26159390 T C
Chr7 26159433 G A
Chr7 26159541 T C
Chr7 26159561 A G
Chr7 26159588 G A
Chr7 26159591 C T
Chr7 26159668 T C
Chr7 26159681 C T
Chr7 26159761 C G
Chr7 26159848 C T
Chr7 26159860 A C
Chr7 26159892 A C
Chr7 26160001 G C
Chr7 26160043 C T
Chr7 26160115 T C
Chr7 26160232 T C
Chr7 26160327 A G
Chr7 26160410 C T
Chr7 26160423 A G
Chr7 26160488 G A
Chr7 26160506 C T
Chr7 26160590 C T
Chr7 26160620 A G
Chr7 26160621 G A
Chr7 26160655 A G
Chr7 26160709 A G
Chr7 26160808 A G
Chr7 26160838 G A
Chr7 26160842 G A
Chr7 26160890 A G
Chr7 26161073 G A
Chr7 26161199 G A
Chr7 26161236 G A
Chr7 26161240 A C
Chr7 26161278 C A
Chr7 26161279 C A
Chr7 26161320 G A
Chr7 26161340 T C
Chr7 26161361 C T
Chr7 26161534 G A
Chr7 26161677 C T
Chr7 26161935 T C
Chr7 26161936 A G
Chr7 26162090 T C
Chr7 26162247 C T
Chr7 26162359 T C
Chr7 26162456 C T
Chr7 26162462 A G
Chr7 26162551 A C
Chr7 26162844 T C
Chr7 26162933 G A
Chr7 26162982 C T
Chr7 26163259 C T
Chr7 26163470 A G
Chr7 26163476 C A
Chr7 26163771 A C
Chr7 26163888 A C
Chr7 26163947 T C
Chr7 26163990 G A
Chr7 26163994 T C
Chr7 26164018 A G
Chr7 26164058 G A
Chr7 26164104 C T
Chr7 26164159 C T
Chr7 26164168 T C
Chr7 26164259 C T
Chr7 26164358 G T
Chr7 26164465 C T
Chr7 26164484 G A
Chr7 26164503 T C
Chr7 26164553 A G
Chr7 26164592 A G
Chr7 26164662 A G
Chr7 26164747 C T
Chr7 26164839 C T
Chr7 26164905 C T
Chr7 26164934 A G
Chr7 26165062 G A
Chr7 26165083 G A
Chr7 26165117 A C
Chr7 26165275 G A
Chr7 26165282 T C
Chr7 26165329 A G
Chr7 26165355 G A
Chr7 26165430 G T
Chr7 26165445 G A
Chr7 26165456 A G
Chr7 26165459 C G
Chr7 26165482 G A
Chr7 26165516 T C
Chr7 26165517 G A
Chr7 26165547 C T
Chr7 26165560 G A
Chr7 26165608 G A
Chr7 26165649 A G
Chr7 26165714 C T
Chr7 26165899 A G
Chr7 26165957 A G
Chr7 26165961 A G
Chr7 26165986 A G
Chr7 26166011 C T
Chr7 26166012 T C
Chr7 26166019 T C
Chr7 26166047 G A
Chr7 26166134 G A
Chr7 26166145 G A
Chr7 26166200 A G
Chr7 26166311 A G
Chr7 26166367 A T
Chr7 26166448 G A
Chr7 26166480 A G
Chr7 26166529 G A
Chr7 26166596 T C
Chr7 26166814 C T
Chr7 26166856 C T
Chr7 26166974 G A
Chr7 26167099 C T
Chr7 26167142 C T
Chr7 26167174 G A
Chr7 26167214 G A
Chr7 26167228 A G
Chr7 26167236 C T
Chr7 26167241 C T
Chr7 26167278 A G
Chr7 26167308 G T
Chr7 26167348 A G
Chr7 26167364 C T
Chr7 26167557 T C
Chr7 26167567 A G
Chr7 26167573 G A
Chr7 26167665 T C
Chr7 26167722 A G
Chr7 26167725 G A
Chr7 26167737 C T
Chr7 26167758 G A
Chr7 26167914 C T
Chr7 26167925 T G
Chr7 26167960 T A
Chr7 26167989 C T
Chr7 26167993 G A
Chr7 26168004 T C
Chr7 26168052 G A
Chr7 26168071 A G
Chr7 26168243 T C
Chr7 26168389 C T
Chr7 26168398 C T
Chr7 26168411 G A
Chr7 26168413 A G
Chr7 26168423 C T
Chr7 26168433 C T
Chr7 26168499 A G
Chr7 26168513 C T
Chr7 26168569 C T
Chr7 26168855 C T
Chr7 26169133 T G
Chr7 26169568 G A
Chr7 26169586 C T
Chr7 26169591 A T
Chr7 26169656 A C
Chr7 26169712 T C
Chr7 26170078 T G
Chr7 26170135 C A
Chr7 26171823 T C
Chr7 26172010 G T
Chr7 26172096 A T
Chr7 26172197 T A
Chr7 26172220 A C
Chr7 26172694 A T
Chr7 26172760 C G
Chr7 26172800 T A
Chr7 26172835 G T
Chr7 26173457 T C
Chr7 26173794 A C
Chr7 26174615 T C
Chr7 26174756 G A
Chr7 26174821 G A
Chr7 26174955 T A
Chr7 26176324 C T
Chr7 26176591 C G
Chr7 26176772 G C
Chr7 26176904 C T
Chr7 26176932 C T
Chr7 26177310 T G
Chr7 26177806 C T
Chr7 26178116 C G
Chr7 26178248 T C
Chr7 26178257 T C
Chr7 26178300 A G
Chr7 26178326 A G
Chr7 26178402 C T
Chr7 26178432 T C
Chr7 26178435 C T
Chr7 26178465 C A
Chr7 26178637 T C
Chr7 26178934 A G
Chr7 26178966 G A
Chr7 26179668 T A
Chr7 26179727 A G
Chr7 26179740 C T
Chr7 26179796 G A
Chr7 26179904 C A
Chr7 26180000 G A
Chr7 26180137 A G
Chr7 26180356 T G
Chr7 26181041 C T
Chr7 26181077 C T
Chr7 26181087 C T
Chr7 26181103 C T
Chr7 26181231 T C
Chr7 26181238 A G
Chr7 26181247 T A
Chr7 26181373 A G
Chr7 26181414 G A
Chr7 26181462 T C
Chr7 26181514 G A
Chr7 26181544 C T
Chr7 26181580 C T
Chr7 26181745 C T
Chr7 26181782 A G
Chr7 26181810 C T
Chr7 26181943 A G
Chr7 26182531 A C
Chr7 26183162 C T
Chr7 26183258 T G
Chr7 26183324 G A
Chr7 26183337 C T
Chr7 26183387 G A
Chr7 26183613 C G
Chr7 26183615 C A
Chr7 26183627 A C
Chr7 26183635 T C
Chr7 26183686 C T
Chr7 26183774 C A
Chr7 26183802 G A
Chr7 26183910 G A
Chr7 26183913 C T
Chr7 26183960 T C
Chr7 26184040 G A
Chr7 26184178 G A
Chr7 26184234 C T
Chr7 26184298 G A
Chr7 26184342 T A
Chr7 26184402 G T
Chr7 26184430 A T
Chr7 26184447 C T
Chr7 26184452 G A
Chr7 26184783 G A
Chr7 26184820 A G
Chr7 26185032 G T
Chr7 26185242 G A
Chr7 26185254 G A
Chr7 26185289 C T
Chr7 26185524 T C
Chr7 26185583 A G
Chr7 26185895 A G
Chr7 26185948 C T
Chr7 26186239 C T
Chr7 26186288 C T
Chr7 26186291 T C
Chr7 26186334 T C
Chr7 26186338 A T
Chr7 26186404 A G
Chr7 26186703 G T
Chr7 26187258 T C
Chr7 26188092 T G
Chr7 26188606 C T
Chr7 26188609 T C
Chr7 26188642 C T
Chr7 26188663 A G
Chr7 26188700 C G
Chr7 26188801 A G
Chr7 26188829 G A
Chr7 26188854 T C
Chr7 26188994 T C
Chr7 26189060 T C
Chr7 26189062 T A
Chr7 26189113 A C
Chr7 26189227 A G
Chr7 26189301 C A
Chr7 26189443 C T
Chr7 26189537 A C
Chr7 26189543 C T
Chr7 26189554 A C
Chr7 26189669 G A
Chr7 26189695 C T
Chr7 26189763 G A
Chr7 26189768 G T
Chr7 26189807 C T
Chr7 26189863 T C
Chr7 26189883 C T
Chr7 26189898 A C
Chr7 26189992 C T
Chr7 26190038 C T
Chr7 26190042 A G
Chr7 26190100 G A
Chr7 26190104 C T
Chr7 26190128 T C
Chr7 26190150 T C
Chr7 26190437 T G
Chr7 26190869 T C
Chr7 26190901 T A
Chr7 26190906 C T
Chr7 26190909 C T
Chr7 26190948 G A
Chr7 26190989 A G
Chr7 26191062 C A
Chr7 26191717 G A
Chr7 26191762 G A
Chr7 26191767 C T
Chr7 26191773 C A
Chr7 26191861 C G
Chr7 26191864 C T
Chr7 26191865 T C
Chr7 26191866 T C
Chr7 26191889 G T
Chr7 26191909 C T
Chr7 26191925 A G
Chr7 26191963 C T
Chr7 26192010 G A
Chr7 26192023 A G
Chr7 26192059 T A
Chr7 26192113 C T
Chr7 26192271 G T
Chr7 26192274 C T
Chr7 26192311 T G
Chr7 26192383 A G
Chr7 26192384 G A
Chr7 26192526 C T
Chr7 26192714 T C
Chr7 26193387 C A
Chr7 26193562 G A
Chr7 26193610 T G
Chr7 26193875 C T
Chr7 26193992 T C
Chr7 26194066 T C
Chr7 26194143 C T
Chr7 26194144 G A
Chr7 26194610 C T
Chr7 26194611 A G
Chr7 26194757 C G
Chr7 26194792 C T
Chr7 26195032 A C
Chr7 26195837 G A
Chr7 26195893 T G
Chr7 26197751 C A
Chr7 26197754 T G
Chr7 26198077 T C
Chr7 26198433 T C
Chr7 26198794 G A
Chr7 26198795 C G
Chr7 26199205 G A
Chr7 26199406 T A
Chr7 26199671 G A
Chr7 26199756 A G
Chr7 26199819 C T
Chr7 26200220 A G
Chr7 26200515 G A
Chr7 26200546 T G
Chr7 26200627 T C
Chr7 26201184 T C
Chr7 26202473 C G
Chr7 26202685 G C
Chr7 26202840 C T
Chr7 26202957 T G
Chr7 26204234 G A
Chr7 26204235 A T
Chr7 26204238 C T
Chr7 26204249 G A
Chr7 26204251 T A
Chr7 26204252 G T
Chr7 26204274 A G
Chr7 26204281 C G
Chr7 26205305 T G
Chr7 26205420 A T
Chr7 26206081 A G
Chr7 26206181 T C
Chr7 26206278 G C
Chr7 26206587 T C
Chr7 26207040 G A
Chr7 26208814 A G
Chr7 26209095 T C
Chr7 26209423 G T
Chr7 26210169 T C
Chr7 26210265 C T
Chr7 26212773 T C
Chr7 26212791 T C
Chr7 26212812 T C
Chr7 26212834 G A
Chr7 26212885 G A
Chr7 26212900 T G
Chr7 26212924 C T
Chr7 26212933 C T
Chr7 26212940 C T
Chr7 26212970 C T
Chr7 26213001 A G
Chr7 26213026 C T
Chr7 26213054 A G
Chr7 26213346 A T
Chr7 26213498 G T
Chr7 26213520 A G
Chr7 26213543 C T
Chr7 26213566 T C
Chr7 26213626 T C
Chr7 26213646 A G
Chr7 26213652 A G
Chr7 26213673 G A
Chr7 26213723 A C
Chr7 26213724 G T
Chr7 26213737 A G
Chr7 26213801 G A
Chr7 26214098 G A
Chr7 26214196 A C
Chr7 26214197 A C
Chr7 26214199 T C
Chr7 26214209 T A
Chr7 26214210 T G
Chr7 26214225 G A
Chr7 26214250 A G
Chr7 26214258 A C
Chr7 26214283 T C
Chr7 26214284 A G
Chr7 26214293 G A
Chr7 26214427 T C
Chr7 26214847 C T
Chr7 26214848 G A
Chr7 26214889 T A
Chr7 26214934 G A
Chr7 26214970 C T
Chr7 26214984 A G
Chr7 26214993 T C
Chr7 26215026 T C
Chr7 26215218 C G
Chr7 26215543 C T
Chr7 26215636 T A
Chr7 26215795 A G
Chr7 26215875 G A
Chr7 26215877 G A
Chr7 26215939 C T
Chr7 26215968 G A
Chr7 26215976 C A
Chr7 26216104 A G
Chr7 26216129 C T
Chr7 26216223 G A
Chr7 26216259 A G
Chr7 26216264 C T
Chr7 26216286 C T
Chr7 26216293 G A
Chr7 26216307 C T
Chr7 26216480 A G
Chr7 26216550 T C
Chr7 26216551 G A
Chr7 26216588 A G
Chr7 26216643 A G
Chr7 26216660 A G
Chr7 26216685 A G
Chr7 26216698 A G
Chr7 26216729 A G
Chr7 26216738 A G
Chr7 26216762 C T
Chr7 26216763 G A
Chr7 26216764 G A
Chr7 26216775 A G
Chr7 26216800 A G
Chr7 26216821 A G
Chr7 26216850 A G
Chr7 26216864 A G
Chr7 26216936 T C
Chr7 26216941 C T
Chr7 26216944 C T
Chr7 26216986 C T
Chr7 26216987 G A
Chr7 26217077 A G
Chr7 26217092 A G
Chr7 26217112 C T
Chr7 26217244 G A
Chr7 26217426 C T
Chr7 26217442 C T
Chr7 26217445 C G
Chr7 26217474 A G
Chr7 26217511 G A
Chr7 26217730 C T
Chr7 26217774 G A
Chr7 26217785 T C
Chr7 26217923 A G
Chr7 26217924 G A
Chr7 26217965 G C
Chr7 26218016 T A
Chr7 26218228 A C
Chr7 26218526 C T
Chr7 26218613 C T
Chr7 26219192 T G
Chr7 26219407 G A
Chr7 26219430 G A
Chr7 26219434 C T
Chr7 26219476 C T
Chr7 26219479 C T
Chr7 26219485 T C
Chr7 26219520 C T
Chr7 26219542 C T
Chr7 26219543 G A
Chr7 26219579 A G
Chr7 26219680 C T
Chr7 26219697 C T
Chr7 26219713 A G
Chr7 26219766 T C
Chr7 26219777 T C
Chr7 26219834 C T
Chr7 26219857 G A
Chr7 26219876 C T
Chr7 26219955 T C
Chr7 26219985 C T
Chr7 26220026 A G
Chr7 26220155 C T
Chr7 26220204 T C
Chr7 26220244 T C
Chr7 26220286 C T
Chr7 26220305 T G
Chr7 26220318 T G
Chr7 26220362 G A
Chr7 26220383 T C
Chr7 26220447 A G
Chr7 26220519 C T
Chr7 26220522 C T
Chr7 26220580 G A
Chr7 26220616 T G
Chr7 26220620 T C
Chr7 26220758 C G
Chr7 26220916 A G
Chr7 26221293 G A
Chr7 26221893 C A
Chr7 26222076 G C
Chr7 26222215 G A
Chr7 26222230 G A
Chr7 26222285 C T
Chr7 26222314 A G
Chr7 26222334 G A
Chr7 26222347 T C
Chr7 26222350 C T
Chr7 26222386 T G
Chr7 26222415 T C
Chr7 26222422 T G
Chr7 26222459 C T
Chr7 26222506 A C
Chr7 26222507 A C
Chr7 26222521 A C
Chr7 26222589 C T
Chr7 26222657 G A
Chr7 26222678 C T
Chr7 26222694 C T
Chr7 26222739 G A
Chr7 26222740 T C
Chr7 26223299 T G
Chr7 26223342 G A
Chr7 26223352 C T
Chr7 26223370 A G
Chr7 26223371 G A
Chr7 26223377 A G
Chr7 26223428 T G
Chr7 26223455 T A
Chr7 26223512 G A
Chr7 26223617 C A
Chr7 26224455 C T
Chr7 26224513 G A
Chr7 26225418 T A
Chr7 26226089 T G
Chr7 26226921 T C
Chr7 26227207 C T
Chr7 26227218 C T
Chr7 26227283 G A
Chr7 26227292 C T
Chr7 26227737 C T
Chr7 26228377 T C
Chr7 26228557 A T
Chr7 26228638 G A
Chr7 26228964 G A
Chr7 26229020 C T
Chr7 26229066 G T
Chr7 26229074 G A
Chr7 26229085 G T
Chr7 26229088 C T
Chr7 26229126 T G
Chr7 26229231 T A
Chr7 26229232 T A
Chr7 26229390 G A
Chr7 26229433 A G
Chr7 26229518 G A
Chr7 26229603 T C
Chr7 26229716 A T
Chr7 26229956 A G
Chr7 26235054 A G
Chr7 26235203 C T
Chr7 26235256 G A
Chr7 26235260 A G
Chr7 26235287 T A
Chr7 26235360 A G
Chr7 26235368 A G
Chr7 26235379 C T
Chr7 26235385 G A
Chr7 26235698 T A
Chr7 26235792 C T
Chr7 26235802 C T
Chr7 26235843 T C
Chr7 26235852 C T
Chr7 26235961 A T
Chr7 26236002 C T
Chr7 26236015 T C
Chr7 26236040 C T
Chr7 26236121 T G
Chr7 26236145 G C
Chr7 26236182 G A
Chr7 26236186 G T
Chr7 26236198 A C
Chr7 26236218 G A
Chr7 26236270 G A
Chr7 26236295 T A
Chr7 26236302 T A
Chr7 26236308 A G
Chr7 26236361 G T
Chr7 26236425 A T
Chr7 26236488 C A
Chr7 26236510 G A
Chr7 26236524 G A
Chr7 26236577 G A
Chr7 26236701 T C
Chr7 26236755 C T
Chr7 26236768 T A
Chr7 26236779 C A
Chr7 26237050 T C
Chr7 26237061 A G
Chr7 26237064 A G
Chr7 26237065 C T
Chr7 26237072 T C
Chr7 26237091 C T
Chr7 26237105 C T
Chr7 26237131 T C
Chr7 26237212 T A
Chr7 26237222 T C
Chr7 26237245 T C
Chr7 26237251 A C
Chr7 26237256 A C
Chr7 26237258 T C
Chr7 26237262 G A
Chr7 26237347 G C
Chr7 26237510 C A
Chr7 26237514 G T
Chr7 26237539 C T
Chr7 26237542 G A
Chr7 26237559 C T
Chr7 26237579 C T
Chr7 26237585 A G
Chr7 26237586 T C
Chr7 26237596 A G
Chr7 26237680 T G
Chr7 26237696 G C
Chr7 26237714 T A
Chr7 26237744 G A
Chr7 26237861 C T
Chr7 26238036 C G
Chr7 26238175 G A
Chr7 26238256 T C
Chr7 26238491 T G
Chr7 26239770 G C
Chr7 26239781 G A
Chr7 26239799 T C
Chr7 26239811 G A
Chr7 26239824 C T
Chr7 26239873 T C
Chr7 26239922 T C
Chr7 26239929 A T
Chr7 26240232 G A
Chr7 26240294 T A
Chr7 26240355 T G
Chr7 26240364 G C
Chr7 26240614 G A
Chr7 26240615 C G
Chr7 26240635 A G
Chr7 26240655 T G
Chr7 26241089 C A
Chr7 26241151 T C
Chr7 26241174 C T
Chr7 26241234 G A
Chr7 26241307 T C
Chr7 26241325 C T
Chr7 26242042 T A
Chr7 26242460 A G
Chr7 26242546 T C
Chr7 26242646 T C
Chr7 26242653 T C
Chr7 26242716 A G
Chr7 26242722 T C
Chr7 26242834 C T
Chr7 26242909 A C
Chr7 26243254 A T
Chr7 26243410 T C
Chr7 26243452 G T
Chr7 26243614 A G
Chr7 26243709 G A
Chr7 26243899 A G
Chr7 26243916 T C
Chr7 26244156 A C
Chr7 26244252 T C
Chr7 26244390 C G
Chr7 26244393 T C
Chr7 26244395 A C
Chr7 26244423 A T
Chr7 26244429 G A
Chr7 26244435 C T
Chr7 26244564 A G
Chr7 26244576 T A
Chr7 26244599 C T
Chr7 26244605 A G
Chr7 26244642 A G
Chr7 26244649 C A
Chr7 26244657 T C
Chr7 26244751 T A
Chr7 26244948 A T
Chr7 26245160 G C
Chr7 26245704 C T
Chr7 26246239 A T
Chr7 26246246 A T
Chr7 26246433 C A
Chr7 26246438 C T
Chr7 26246554 C T
Chr7 26246607 A G
Chr7 26246916 A T
Chr7 26246923 A G
Chr7 26246957 C A
Chr7 26246999 T C
Chr7 26247008 G A
Chr7 26247015 A G
Chr7 26247017 A G
Chr7 26247022 A G
Chr7 26247061 T A
Chr7 26247130 C T
Chr7 26247143 A G
Chr7 26247157 C T
Chr7 26247338 G A
Chr7 26247354 T C
Chr7 26247360 C A
Chr7 26247411 G A
Chr7 26247420 A G
Chr7 26247459 T C
Chr7 26247521 T C
Chr7 26247535 A G
Chr7 26247550 C T
Chr7 26247677 A G
Chr7 26247901 G C
Chr7 26248282 T C
Chr7 26248310 T C
Chr7 26248410 G A
Chr7 26248434 C T
Chr7 26248497 G A
Chr7 26248514 T C
Chr7 26248555 T C
Chr7 26248557 A G
Chr7 26248560 A G
Chr7 26248574 C T
Chr7 26248626 T C
Chr7 26248642 G C
Chr7 26248705 T C
Chr7 26248758 C T
Chr7 26248797 G A
Chr7 26248806 T A
Chr7 26248817 T G
Chr7 26248884 A C
Chr7 26248909 A G
Chr7 26248939 T C
Chr7 26249119 T A
Chr7 26249152 A G
Chr7 26249223 G A
Chr7 26249224 T C
Chr7 26249234 T C
Chr7 26249258 A C
Chr7 26249320 C T
Chr7 26249327 T C
Chr7 26249331 G A
Chr7 26249346 G A
Chr7 26249367 C T
Chr7 26249381 A G
Chr7 26249404 A C
Chr7 26249822 G C
Chr7 26250060 T C
Chr7 26250118 C G
Chr7 26250276 C T
Chr7 26250653 A T
Chr7 26252070 A C
Chr7 26252704 T C
Chr7 26252859 A G
Chr7 26252895 A T
Chr7 26253026 C T
Chr7 26253128 T A
Chr7 26253174 G C
Chr7 26253240 G A
Chr7 26253407 T G
Chr7 26253410 A T
Chr7 26253414 A G
Chr7 26253429 C A
Chr7 26253448 T C
Chr7 26254223 T A
Chr7 26254363 T C
Chr7 26254731 C T
Chr7 26254908 C G
Chr7 26255283 G T
Chr7 26256167 A T
Chr7 26256648 A G
Chr7 26256730 G T
Chr7 26256789 C T
Chr7 26257197 C A
Chr7 26257625 G A
Chr7 26257953 T A
Chr7 26258225 T C
Chr7 26258233 C T
Chr7 26258250 T C
Chr7 26258257 C A
Chr7 26258274 C T
Chr7 26258295 A G
Chr7 26258322 T C
Chr7 26258323 A C
Chr7 26258365 T C
Chr7 26258400 A G
Chr7 26258453 C T
Chr7 26258500 A G
Chr7 26258533 A C
Chr7 26258534 T C
Chr7 26258553 T C
Chr7 26258554 C T
Chr7 26258568 T A
Chr7 26258671 T C
Chr7 26258684 A G
Chr7 26258703 G A
Chr7 26258808 G T
Chr7 26258976 G A
Chr7 26258991 T A
Chr7 26259027 G A
Chr7 26259044 C T
Chr7 26259100 G T
Chr7 26259140 T C
Chr7 26259213 A T
Chr7 26259220 A C
Chr7 26259429 G A
Chr7 26259599 C A
Chr7 26259657 C G
Chr7 26259920 A G
Chr7 26260190 A C
Chr7 26261683 A G
Chr7 26262195 C A
Chr7 26262468 G C
Chr7 26262761 A G
Chr7 26262813 G A
Chr7 26262814 G A
Chr7 26262865 A G
Chr7 26262885 C T
Chr7 26262894 G A
Chr7 26262911 G A
Chr7 26263002 C T
Chr7 26263115 A G
Chr7 26263169 A G
Chr7 26263329 G A
Chr7 26263350 T C
Chr7 26263381 C T
Chr7 26263583 T C
Chr7 26263590 T C
Chr7 26263617 G A
Chr7 26263659 T A
Chr7 26263678 T G
Chr7 26263797 T C
Chr7 26263801 G T
Chr7 26263803 T C
Chr7 26263812 G A
Chr7 26263916 A G
Chr7 26263928 A G
Chr7 26264104 G A
Chr7 26264146 C A
Chr7 26264157 G A
Chr7 26264217 A G
Chr7 26264258 G A
Chr7 26264326 A G
Chr7 26264422 C G
Chr7 26265048 T C
Chr7 26265134 A G
Chr7 26265369 A G
Chr7 26265529 A G
Chr7 26265664 G A
Chr7 26265685 C T
Chr7 26265867 G A
Chr7 26266058 G T
Chr7 26266085 C T
Chr7 26266229 C T
Chr7 26266346 G A
Chr7 26266352 C T
Chr7 26266572 C T
Chr7 26266805 C T
Chr7 26266852 T C
Chr7 26267032 T C
Chr7 26267136 A C
Chr7 26267602 G A
Chr7 26267906 C T
Chr7 26269486 T C
Chr7 26269557 G A
Chr7 26269571 G A
Chr7 26269605 T G
Chr7 26269630 C T
Chr7 26270638 A T
Chr7 26270698 T C
Chr7 26270988 T C
Chr7 26271188 T A
Chr7 26271595 C A
Chr7 26272782 C T
Chr7 26272808 C T
Chr7 26272824 G A
Chr7 26272826 C T
Chr7 26272889 T G
Chr7 26272890 A G
Chr7 26272891 A G
Chr7 26272925 T A
Chr7 26273187 C T
Chr7 26273317 A G
Chr7 26273678 G T
Chr7 26273690 G A
Chr7 26273707 T C
Chr7 26273720 A G
Chr7 26274630 T C
Chr7 26274697 G T
Chr7 26274991 G A
Chr7 26275350 G A
Chr7 26275667 C T
Chr7 26275753 C T
Chr7 26276188 A G
Chr7 26277055 A T
Chr7 26277149 T C
Chr7 26277707 G A
Chr7 26278061 C G
Chr7 26278065 G C
Chr7 26278209 C T
Chr7 26278811 C G
Chr7 26278861 C T
Chr7 26278969 A G
Chr7 26279018 A T
Chr7 26279044 T C
Chr7 26279054 A T
Chr7 26279119 T C
Chr7 26279135 G A
Chr7 26279222 C T
Chr7 26279232 C T
Chr7 26279242 G A
Chr7 26280230 T C
Chr7 26280238 C T
Chr7 26280254 C T
Chr7 26280276 G C
Chr7 26280279 G A
Chr7 26281533 C T
Chr7 26281543 A G
Chr7 26281571 G A
Chr7 26281583 G A
Chr7 26281585 G A
Chr7 26281596 C T
Chr7 26281638 T C
Chr7 26281684 T C
Chr7 26281693 T C
Chr7 26281722 A G
Chr7 26281770 G A
Chr7 26281786 C G
Chr7 26282022 G C
Chr7 26282075 A G
Chr7 26282079 G A
Chr7 26282112 C T
Chr7 26282249 C T
Chr7 26282252 C T
Chr7 26282306 C T
Chr7 26283018 T C
Chr7 26283027 T C
Chr7 26283033 C T
Chr7 26283035 A G
Chr7 26283087 G A
Chr7 26283242 C T
Chr7 26283245 T C
Chr7 26283286 A G
Chr7 26283459 C T
Chr7 26283461 G A
Chr7 26283519 T C
Chr7 26283547 C T
Chr7 26283594 G A
Chr7 26283674 T C
Chr7 26283754 G A
Chr7 26283774 C T
Chr7 26283788 T C
Chr7 26284003 T C
Chr7 26284091 A T
Chr7 26284117 A G
Chr7 26284512 A C
Chr7 26284655 C T
Chr7 26285770 G C
Chr7 26286198 T C
Chr7 26286356 T C
Chr7 26287623 A G
Chr7 26287967 G A
Chr7 26288711 C A
Chr7 26288924 C G
Chr7 26289421 G T
Chr7 26289446 A C
Chr7 26289624 T A
Chr7 26289725 C A
Chr7 26289924 T G
Chr7 26290014 G C
Chr7 26290085 C T
Chr7 26290088 C T
Chr7 26290209 T C
Chr7 26290735 G T
Chr7 26291248 A T
Chr7 26291569 G A
Chr7 26291593 C T
Chr7 26292047 C A
Chr7 26292410 A C
Chr7 26292870 T G
Chr7 26292885 A T
Chr7 26293297 A G
Chr7 26293385 C T
Chr7 26293507 G C
Chr7 26293572 G A
Chr7 26293581 T C
Chr7 26293644 A G
Chr7 26293655 A G
Chr7 26293681 T C
Chr7 26293692 G A
Chr7 26293698 C T
Chr7 26293767 G A
Chr7 26293981 T A
Chr7 26294010 A C
Chr7 26294059 T C
Chr7 26294089 G T
Chr7 26294090 C T
Chr7 26294118 A G
Chr7 26294133 G A
Chr7 26294154 A G
Chr7 26294159 A G
Chr7 26294179 A G
Chr7 26294183 C T
Chr7 26294196 T C
Chr7 26294200 T C
Chr7 26294244 A T
Chr7 26295141 G A
Chr7 26295178 A T
Chr7 26295182 T C
Chr7 26295230 A G
Chr7 26295246 G A
Chr7 26295257 G A
Chr7 26295263 T C
Chr7 26295290 G A
Chr7 26295451 C A
Chr7 26295491 G A
Chr7 26295509 G T
Chr7 26295630 G T
Chr7 26295672 T C
Chr7 26295850 A C
Chr7 26295852 T C
Chr7 26295979 G C
Chr7 26296024 T G
Chr7 26296133 T A
Chr7 26296136 T G
Chr7 26296171 T A
Chr7 26296319 T C
Chr7 26296426 C T
Chr7 26296448 A G
Chr7 26296488 C T
Chr7 26296493 T C
Chr7 26296533 A G
Chr7 26296629 G A
Chr7 26296669 A G
Chr7 26296823 C T
Chr7 26296834 C T
Chr7 26296838 C T
Chr7 26296846 T G
Chr7 26296847 G T
Chr7 26296877 G A
Chr7 26296911 A G
Chr7 26297112 G A
Chr7 26297164 C T
Chr7 26297213 G T
Chr7 26297279 G A
Chr7 26297409 A T
Chr7 26297437 C A
Chr7 26297510 A T
Chr7 26298023 A G
Chr7 26298062 A C
Chr7 26298069 A C
Chr7 26298094 G A
Chr7 26298197 T G
Chr7 26298507 G A
Chr7 26298563 A T
Chr7 26299009 T C
Chr7 26299028 C T
Chr7 26299031 A T
Chr7 26299038 T A
Chr7 26299106 T C
Chr7 26299118 C T
Chr7 26299123 A T
Chr7 26299124 A T
Chr7 26299125 A T
Chr7 26299126 A T
Chr7 26299159 C T
Chr7 26299184 G A
Chr7 26299185 T G
Chr7 26299329 T A
Chr7 26299424 G A
Chr7 26299439 T C
Chr7 26299845 G T
Chr7 26299856 C A
Chr7 26299886 T G
Chr7 26299973 C T
Chr7 26300201 C T
Chr7 26300357 G A
Chr7 26300428 C T
Chr7 26300718 C T
Chr7 26300835 T A
Chr7 26300885 G A
Chr7 26301438 G C
Chr7 26301447 A T
Chr7 26301753 G A
Chr7 26301882 C T
Chr7 26301965 G T
Chr7 26302018 A G
Chr7 26302073 T C
Chr7 26302124 A G
Chr7 26302126 A G
Chr7 26302308 T C
Chr7 26302428 T C
Chr7 26302462 C T
Chr7 26302513 T C
Chr7 26302534 G A
Chr7 26302539 C A
Chr7 26302556 T C
Chr7 26302644 T G
Chr7 26302680 C T
Chr7 26302690 A G
Chr7 26302925 G A
Chr7 26302926 G A
Chr7 26303336 C A
Chr7 26304129 G A
Chr7 26305677 A G
Chr7 26305697 A C
Chr7 26305727 C T
Chr7 26306342 A G
Chr7 26306492 G A
Chr7 26306789 A T
Chr7 26307130 T A
Chr7 26307155 A G
Chr7 26308009 A G
Chr7 26308328 C T
Chr7 26308346 G A
Chr7 26308404 A G
Chr7 26308612 C G
Chr7 26308658 G A
Chr7 26308764 C T
Chr7 26308776 T G
Chr7 26308789 G A
Chr7 26308835 G A
Chr7 26309030 G A
Chr7 26309278 C T
Chr7 26309767 A C
Chr7 26309773 G A
Chr7 26309784 C G
Chr7 26309798 T C
Chr7 26309833 A G
Chr7 26309844 G A
Chr7 26309846 C A
Chr7 26310045 T C
Chr7 26310055 G A
Chr7 26310128 G A
Chr7 26310142 T C
Chr7 26310166 G A
Chr7 26310295 A G
Chr7 26310310 T G
Chr7 26310366 A T
Chr7 26310418 C T
Chr7 26310431 T C
Chr7 26310432 G A
Chr7 26310434 G A
Chr7 26310436 G C
Chr7 26310443 G C
Chr7 26310444 G C
Chr7 26310445 G A
Chr7 26310447 G C
Chr7 26310449 G T
Chr7 26310451 G T
Chr7 26310453 G T
Chr7 26310470 A T
Chr7 26310471 G T
Chr7 26310486 C T
Chr7 26310500 A C
Chr7 26310521 C T
Chr7 26310593 G A
Chr7 26310612 C T
Chr7 26310623 T C
Chr7 26310650 C T
Chr7 26310715 G A
Chr7 26310783 G T
Chr7 26310990 A G
Chr7 26311029 G C
Chr7 26311237 C G
Chr7 26311288 T C
Chr7 26311314 C A
Chr7 26311324 A T
Chr7 26311331 T G
Chr7 26311610 T G
Chr7 26311891 A T
Chr7 26311907 C A
Chr7 26312206 A C
Chr7 26312224 A C
Chr7 26312457 G T
Chr7 26312750 T C
Chr7 26312808 C G
Chr7 26312906 C A
Chr7 26313429 C T
Chr7 26313624 A T
Chr7 26313650 A G
Chr7 26313721 G C
Chr7 26313742 C T
Chr7 26313763 C T
Chr7 26313795 A G
Chr7 26313813 C T
Chr7 26313814 C T
Chr7 26313854 G C
Chr7 26313921 G A
Chr7 26313965 T C
Chr7 26314112 A G
Chr7 26314135 T G
Chr7 26314147 A G
Chr7 26314460 C T
Chr7 26314464 C T
Chr7 26314489 C T
Chr7 26314493 A C
Chr7 26314497 T G
Chr7 26314508 C T
Chr7 26314522 C T
Chr7 26314529 A G
Chr7 26314539 A G
Chr7 26314834 G C
Chr7 26314898 T C
Chr7 26314899 C T
Chr7 26314949 A G
Chr7 26315019 G C
Chr7 26315069 T C
Chr7 26315204 C T
Chr7 26315339 T C
Chr7 26315473 C G
Chr7 26315824 A G
Chr7 26315910 A G
Chr7 26317439 A G
Chr7 26317518 G A
Chr7 26317780 G A
Chr7 26317901 C T
Chr7 26318197 G A
Chr7 26318289 T A
Chr7 26318412 G A
Chr7 26318720 C T
Chr7 26318728 T C
Chr7 26318834 T G
Chr7 26318873 G T
Chr7 26320162 G C
Chr7 26320163 T G
Chr7 26320361 T C
Chr7 26320390 C T
Chr7 26320391 T C
Chr7 26320405 A G
Chr7 26320516 G A
Chr7 26320627 C A
Chr7 26320831 C T
Chr7 26321170 C G
Chr7 26321174 A G
Chr7 26321196 A C
Chr7 26321221 G A
Chr7 26321406 C T
Chr7 26321539 A C
Chr7 26321589 A G
Chr7 26321601 C T
Chr7 26321665 C T
Chr7 26321971 A T
Chr7 26322070 G A
Chr7 26322107 A T
Chr7 26322133 T C
Chr7 26322136 T G
Chr7 26322152 A G
Chr7 26322153 A T
Chr7 26322155 T C
Chr7 26322156 T A
Chr7 26322157 T A
Chr7 26322158 G A
Chr7 26322760 A C
Chr7 26322801 C T
Chr7 26322819 G A
Chr7 26322823 C T
Chr7 26322830 A G
Chr7 26322905 C T
Chr7 26322990 C T
Chr7 26323066 G T
Chr7 26323071 G A
Chr7 26323074 A C
Chr7 26323234 A G
Chr7 26323242 A G
Chr7 26323251 T C
Chr7 26323291 T C
Chr7 26323491 A G
Chr7 26323536 G A
Chr7 26323578 T C
Chr7 26323993 T C
Chr7 26324012 T C
Chr7 26324019 T C
Chr7 26324032 G A
Chr7 26324042 G A
Chr7 26324046 T C
Chr7 26324063 C T
Chr7 26324073 G A
Chr7 26324341 A G
Chr7 26324370 T C
Chr7 26324644 G A
Chr7 26324713 G A
Chr7 26324827 G A
Chr7 26324865 C T
Chr7 26324924 G A
Chr7 26324945 C T
Chr7 26325006 C T
Chr7 26325020 A T
Chr7 26325023 C T
Chr7 26325058 C T
Chr7 26325059 C T
Chr7 26325084 G A
Chr7 26325132 G A
Chr7 26325226 T C
Chr7 26325287 A G
Chr7 26325463 T C
Chr7 26325602 C A
Chr7 26325703 T C
Chr7 26325709 A G
Chr7 26325721 C T
Chr7 26325742 G A
Chr7 26325792 C T
Chr7 26325803 T C
Chr7 26325808 C T
Chr7 26326015 C G
Chr7 26326263 G A
Chr7 26326287 C T
Chr7 26326554 A G
Chr7 26326661 T A
Chr7 26326696 T C
Chr7 26326701 T C
Chr7 26326706 A G
Chr7 26326711 G C
Chr7 26326726 G A
Chr7 26326734 G A
Chr7 26326735 T G
Chr7 26326757 C T
Chr7 26326856 C T
Chr7 26326884 A G
Chr7 26326892 C T
Chr7 26327056 C A
Chr7 26327236 C G
Chr7 26327252 A G
Chr7 26327255 C T
Chr7 26327406 T A
Chr7 26327411 C T
Chr7 26327428 T C
Chr7 26327592 C T
Chr7 26327715 G A
Chr7 26328678 A G
Chr7 26328718 T A
Chr7 26328796 C T
Chr7 26328986 G A
Chr7 26329057 T G
Chr7 26329151 T C
Chr7 26329209 G A
Chr7 26329210 T C
Chr7 26329521 A T
Chr7 26329552 A C
Chr7 26329567 C T
Chr7 26329576 G A
Chr7 26329737 G T
Chr7 26329743 T C
Chr7 26329797 T C
Chr7 26329818 G A
Chr7 26329857 T C
Chr7 26330392 A G
Chr7 26330758 C T
Chr7 26331042 G C
Chr7 26331058 C T
Chr7 26331157 C A
Chr7 26331223 G A
Chr7 26331259 G A
Chr7 26331383 A G
Chr7 26331857 G A
Chr7 26331959 G C
Chr7 26332128 A C
Chr7 26332241 G A
Chr7 26332344 A G
Chr7 26332356 A G
Chr7 26332368 G A
Chr7 26332619 G A
Chr7 26332623 C T
Chr7 26332626 C T
Chr7 26332631 C T
Chr7 26332664 G A
Chr7 26332675 A G
Chr7 26332700 G A
Chr7 26332815 T C
Chr7 26332865 T C
Chr7 26332990 G A
Chr7 26333158 A G
Chr7 26333171 T C
Chr7 26333322 T C
Chr7 26333326 G A
Chr7 26333425 G A
Chr7 26333547 A G
Chr7 26333635 T C
Chr7 26333642 G A
Chr7 26333643 T G
Chr7 26333840 T A
Chr7 26333902 A T
Chr7 26333969 A G
Chr7 26334032 A G
Chr7 26334033 C T
Chr7 26334050 G A
Chr7 26334363 C G
Chr7 26334500 G A
Chr7 26334577 C T
Chr7 26334603 T C
Chr7 26334662 C T
Chr7 26334670 A C
Chr7 26334675 G A
Chr7 26334850 C G
Chr7 26335015 T C
Chr7 26335032 A G
Chr7 26335179 T C
Chr7 26335190 T C
Chr7 26335225 C T
Chr7 26335231 A G
Chr7 26335248 C T
Chr7 26335277 A G
Chr7 26335287 G A
Chr7 26335350 T C
Chr7 26335363 A G
Chr7 26335417 G A
Chr7 26335430 C T
Chr7 26335501 T C
Chr7 26335557 T C
Chr7 26335598 C T
Chr7 26335617 T G
Chr7 26335704 A C
Chr7 26335741 C T
Chr7 26335845 A C
Chr7 26335853 C T
Chr7 26335946 C T
Chr7 26336177 C T
Chr7 26336178 A C
Chr7 26336179 A C
Chr7 26336181 T G
Chr7 26336184 C A
Chr7 26336185 G A
Chr7 26336186 T A
Chr7 26336187 C A
Chr7 26336189 G A
Chr7 26336193 T A
Chr7 26336194 G A
Chr7 26336199 G T
Chr7 26336202 C T
Chr7 26336205 A C
Chr7 26336206 C T
Chr7 26336207 A T
Chr7 26336208 A G
Chr7 26336211 C A
Chr7 26336213 G T
Chr7 26336218 C T
Chr7 26336220 C T
Chr7 26336221 T C
Chr7 26336222 G C
Chr7 26336223 T A
Chr7 26336224 T A
Chr7 26336225 C A
Chr7 26336227 T C
Chr7 26336233 G C
Chr7 26336237 A G
Chr7 26336239 C A
Chr7 26336255 A C
Chr7 26336264 T A
Chr7 26336301 C T
Chr7 26336386 G T
Chr7 26336443 C A
Chr7 26336589 G A
Chr7 26336805 A G
Chr7 26337251 A C
Chr7 26337271 G A
Chr7 26337486 A T
Chr7 26337540 C T
Chr7 26337590 G T
Chr7 26337707 G C
Chr7 26337853 T A
Chr7 26337876 C A
Chr7 26338030 T G
Chr7 26338038 T A
Chr7 26338080 G A
Chr7 26338084 C T
Chr7 26338096 T C
Chr7 26338140 T G
Chr7 26338141 T G
Chr7 26338201 C A
Chr7 26338254 C A
Chr7 26338277 A T
Chr7 26338290 G A
Chr7 26338320 T C
Chr7 26338323 A T
Chr7 26338353 C A
Chr7 26338363 G T
Chr7 26338365 C T
Chr7 26338393 C G
Chr7 26338698 A G
Chr7 26338714 C T
Chr7 26338869 A C
Chr7 26338912 T A
Chr7 26338978 G A
Chr7 26339031 A G
Chr7 26339148 T C
Chr7 26339231 A G
Chr7 26339237 A G
Chr7 26339327 C T
Chr7 26339360 G T
Chr7 26339423 T C
Chr7 26339476 C A
Chr7 26339883 G A
Chr7 26339891 C A
Chr7 26339946 G A
Chr7 26340020 C T
Chr7 26340039 T G
Chr7 26340125 G A
Chr7 26340367 C T
Chr7 26340422 G C
Chr7 26340440 G T
Chr7 26340542 G A
Chr7 26340674 T C
Chr7 26340714 T C
Chr7 26340826 T C
Chr7 26340838 G A
Chr7 26340844 T G
Chr7 26340900 G T
Chr7 26341075 G A
Chr7 26341153 T C
Chr7 26341414 G A
Chr7 26341444 T C
Chr7 26341452 G A
Chr7 26341463 A G
Chr7 26341478 A G
Chr7 26341545 G A
Chr7 26341570 G C
Chr7 26341599 T C
Chr7 26341619 T C
Chr7 26341659 A T
Chr7 26341725 A G
Chr7 26341781 G T
Chr7 26341815 T A
Chr7 26341972 C T
Chr7 26342008 A C
Chr7 26342050 C T
Chr7 26342129 A G
Chr7 26342189 T G
Chr7 26342221 A C
Chr7 26342366 G A
Chr7 26342369 C T
Chr7 26342390 T A
Chr7 26342643 T A
Chr7 26342674 C G
Chr7 26342681 A G
Chr7 26342691 G A
Chr7 26342719 C T
Chr7 26342739 G A
Chr7 26342816 C T
Chr7 26342830 T C
Chr7 26342903 A T
Chr7 26342911 C T
Chr7 26342998 C T
Chr7 26343121 C T
Chr7 26343131 C T
Chr7 26343159 C T
Chr7 26343256 A G
Chr7 26343286 G A
Chr7 26343352 G T
Chr7 26343404 G A
Chr7 26343410 G A
Chr7 26343471 T C
Chr7 26343630 T C
Chr7 26343659 T C
Chr7 26343686 C T
Chr7 26343688 A T
Chr7 26343731 C G
Chr7 26343749 A G
Chr7 26343796 G A
Chr7 26343798 A G
Chr7 26344105 T A
Chr7 26344109 T A
Chr7 26344110 G A
Chr7 26344126 T C
Chr7 26344155 A G
Chr7 26344169 T G
Chr7 26344170 A G
Chr7 26344176 T C
Chr7 26344209 G T
Chr7 26344244 C T
Chr7 26344535 C T
Chr7 26344861 A T
Chr7 26344935 G A
Chr7 26345104 C T
Chr7 26345113 C T
Chr7 26345196 C A
Chr7 26345279 C A
Chr7 26345371 C G
Chr7 26345425 C T
Chr7 26345426 A G
Chr7 26345792 G A
Chr7 26345796 T G
Chr7 26346156 G A
Chr7 26346387 C T
Chr7 26346663 T C
Chr7 26346744 G A
Chr7 26346801 G A
Chr7 26346836 C T
Chr7 26347084 A G
Chr7 26347250 T C
Chr7 26347638 T C
Chr7 26347644 T G
Chr7 26348245 T A
Chr7 26348318 T C
Chr7 26348516 A G
Chr7 26348517 G A
Chr7 26348537 C T
Chr7 26348551 T C
Chr7 26348597 G A
Chr7 26348786 A G
Chr7 26348794 C A
Chr7 26348829 G A
Chr7 26348832 C T
Chr7 26348833 G A
Chr7 26348842 G A
Chr7 26348889 T A
Chr7 26348924 T A
Chr7 26349058 C G
Chr7 26349130 T C
Chr7 26349140 A C
Chr7 26349157 C T
Chr7 26349166 T C
Chr7 26349193 T C
Chr7 26349214 T C
Chr7 26349253 C T
Chr7 26349259 C T
Chr7 26349289 C T
Chr7 26349322 G A
Chr7 26349400 C G
Chr7 26349715 A C
Chr7 26349887 A G
Chr7 26349992 A C
Chr7 26350037 C T
Chr7 26350062 G A
Chr7 26350082 G A
Chr7 26350105 T C
Chr7 26350107 A G
Chr7 26350151 T C
Chr7 26350178 T A
Chr7 26350179 A C
Chr7 26350223 T C
Chr7 26350224 G C
Chr7 26350257 G A
Chr7 26350280 G A
Chr7 26350290 G A
Chr7 26350351 G A
Chr7 26350370 C T
Chr7 26350478 A G
Chr7 26350499 C A
Chr7 26356135 A T
Chr7 26356168 A T
Chr7 26356192 C T
Chr7 26356244 C T
Chr7 26356259 G T
Chr7 26356401 T C
Chr7 26356501 C T
Chr7 26356519 C G
Chr7 26356563 A G
Chr7 26356585 T A
Chr7 26356594 C A
Chr7 26356652 C T
Chr7 26356678 T C
Chr7 26356682 C T
Chr7 26356683 G A
Chr7 26356714 G A
Chr7 26356746 A G
Chr7 26356767 C A
Chr7 26357404 A G
Chr7 26357735 G C
Chr7 26358121 A C
Chr7 26358497 A G
Chr7 26358589 T C
Chr7 26358615 A G
Chr7 26358739 C T
Chr7 26358803 C T
Chr7 26358810 C T
Chr7 26358825 C T
Chr7 26358870 C A
Chr7 26358879 C T
Chr7 26358898 C T
Chr7 26358921 T G
Chr7 26358963 A G
Chr7 26359071 A G
Chr7 26359366 A C
Chr7 26359549 T G
Chr7 26359589 G A
Chr7 26359592 G A
Chr7 26359620 A C
Chr7 26359629 A G
Chr7 26359684 C T
Chr7 26359698 G C
Chr7 26359734 G T
Chr7 26359735 A T
Chr7 26359738 A T
Chr7 26359871 C A
Chr7 26359873 C T
Chr7 26359936 G A
Chr7 26360027 T C
Chr7 26360040 C A
Chr7 26360079 G A
Chr7 26360084 G A
Chr7 26360112 G A
Chr7 26360136 A T
Chr7 26360617 A G
Chr7 26360888 A G
Chr7 26362464 T C
Chr7 26362835 A T
Chr7 26363333 C T
Chr7 26363387 G A
Chr7 26363417 T C
Chr7 26363728 G A
Chr7 26364072 T C
Chr7 26364299 C G
Chr7 26365092 T C
Chr7 26365155 G A
Chr7 26365234 G A
Chr7 26365528 T C
Chr7 26366004 G A
Chr7 26366194 A G
Chr7 26367033 A C
Chr7 26367687 A C
Chr7 26367913 C G
Chr7 26367924 C T
Chr7 26367979 G A
Chr7 26368128 C T
Chr7 26368138 G A
Chr7 26368318 C T
Chr7 26368337 T C
Chr7 26368380 T C
Chr7 26368561 C T
Chr7 26368591 C A
Chr7 26368593 G T
Chr7 26368629 A G
Chr7 26368652 C T
Chr7 26368685 T C
Chr7 26368751 A T
Chr7 26368754 G A
Chr7 26368807 A G
Chr7 26368901 T C
Chr7 26371053 A C
Chr7 26371092 T G
Chr7 26371600 G A
Chr7 26371682 C G
Chr7 26371753 G T
Chr7 26371838 A G
Chr7 26371846 A T
Chr7 26371908 T A
Chr7 26371972 C T
Chr7 26372042 T A
Chr7 26372180 T G
Chr7 26372219 C T
Chr7 26372367 T C
Chr7 26372370 C T
Chr7 26372540 C T
Chr7 26372541 T C
Chr7 26372554 G A
Chr7 26372597 T C
Chr7 26372663 T C
Chr7 26372709 C T
Chr7 26372738 T C
Chr7 26372910 G A
Chr7 26372925 G T
Chr7 26373040 A G
Chr7 26373051 G A
Chr7 26373138 C T
Chr7 26373152 A G
Chr7 26373182 C T
Chr7 26373187 T C
Chr7 26373213 G A
Chr7 26373226 G C
Chr7 26373491 G C
Chr7 26373522 T C
Chr7 26373564 T C
Chr7 26373575 A C
Chr7 26373579 A G
Chr7 26373607 G A
Chr7 26373617 G A
Chr7 26373618 A G
Chr7 26373622 C T
Chr7 26373719 A C
Chr7 26373740 C T
Chr7 26373852 A T
Chr7 26373897 A G
Chr7 26373934 T C
Chr7 26374103 T C
Chr7 26374168 G A
Chr7 26374303 G T
Chr7 26374322 A G
Chr7 26374327 A G
Chr7 26374347 C G
Chr7 26374537 T C
Chr7 26374571 A C
Chr7 26374572 C A
Chr7 26374759 G A
Chr7 26374842 T C
Chr7 26375002 T C
Chr7 26375017 A G
Chr7 26375178 C T
Chr7 26375204 T C
Chr7 26375323 G A
Chr7 26375348 A G
Chr7 26375364 G A
Chr7 26375428 C T
Chr7 26375491 T C
Chr7 26375510 C T
Chr7 26375573 C A
Chr7 26375587 C A
Chr7 26375616 A G
Chr7 26375633 T G
Chr7 26375635 T G
Chr7 26375669 T C
Chr7 26375688 A G
Chr7 26375694 T G
Chr7 26376023 T G
Chr7 26376648 T C
Chr7 26376810 A G
Chr7 26377044 G T
Chr7 26377724 A G
Chr7 26378450 T G
Chr7 26378633 C T
Chr7 26378760 C T
Chr7 26379080 G A
Chr7 26379217 C T
Chr7 26379255 C T
Chr7 26379261 C T
Chr7 26379292 T C
Chr7 26379295 A G
Chr7 26379319 A T
Chr7 26379357 C T
Chr7 26379399 G A
Chr7 26379418 T G
Chr7 26379693 C T
Chr7 26379746 A G
Chr7 26379905 C T
Chr7 26380508 A G
Chr7 26381446 G A
Chr7 26381596 T C
Chr7 26381768 T C
Chr7 26381892 C T
Chr7 26382001 A T
Chr7 26382333 G T
Chr7 26383607 C T
Chr7 26383671 G A
Chr7 26383797 G A
Chr7 26384412 C T
Chr7 26384486 C A
Chr7 26384956 T C
Chr7 26385327 G C
Chr7 26385813 A G
Chr7 26385968 G A
Chr7 26386360 G A
Chr7 26387071 T C
Chr7 26388065 T G
Chr7 26388228 T C
Chr7 26389489 T G
Chr7 26389564 A G
Chr7 26389593 C T
Chr7 26389845 G A
Chr7 26390549 T A
Chr7 26390641 G A
Chr7 26392594 C T
Chr7 26392620 T A
Chr7 26392652 C T
Chr7 26392714 C A
Chr7 26392750 C T
Chr7 26392754 T C
Chr7 26392795 A G
Chr7 26392797 T C
Chr7 26392823 G A
Chr7 26392927 T G
Chr7 26392999 T C
Chr7 26393048 T C
Chr7 26393097 A G
Chr7 26393153 A G
Chr7 26393275 G T
Chr7 26393293 T C
Chr7 26393334 C A
Chr7 26393433 A G
Chr7 26393435 T C
Chr7 26393436 G C
Chr7 26393445 A G
Chr7 26393462 T C
Chr7 26393469 G A
Chr7 26393549 T C
Chr7 26393590 C A
Chr7 26393773 C T
Chr7 26393869 C A
Chr7 26393947 C T
Chr7 26394005 G A
Chr7 26394071 G T
Chr7 26394113 A G
Chr7 26394166 C T
Chr7 26394396 T C
Chr7 26394509 T G
Chr7 26394548 A G
Chr7 26394642 G A
Chr7 26394924 T C
Chr7 26395102 A G
Chr7 26395106 C A
Chr7 26395110 G A
Chr7 26395164 G A
Chr7 26395344 T C
Chr7 26395517 T G
Chr7 26395701 T C
Chr7 26395885 T G
Chr7 26395998 A G
Chr7 26396152 A T
Chr7 26396295 T C
Chr7 26396396 C A
Chr7 26396399 A G
Chr7 26397058 T G
Chr7 26397556 T C
Chr7 26397621 C T
Chr7 26398150 A G
Chr7 26398276 G A
Chr7 26398329 T C
Chr7 26398351 G A
Chr7 26398353 G A
Chr7 26398473 C T
Chr7 26398514 T C
Chr7 26398535 T C
Chr7 26398554 G A
Chr7 26398613 A G
Chr7 26398632 T C
Chr7 26398634 C T
Chr7 26398712 A G
Chr7 26398740 G C
Chr7 26398894 A G
Chr7 26399014 G A
Chr7 26399016 T A
Chr7 26399178 G T
Chr7 26399186 T C
Chr7 26399227 A C
Chr7 26399231 G A
Chr7 26399361 T A
Chr7 26399363 A G
Chr7 26399422 G A
Chr7 26399430 T C
Chr7 26399506 T C
Chr7 26399507 G A
Chr7 26399545 C G
Chr7 26399560 G A
Chr7 26399613 G A
Chr7 26399776 T C
Chr7 26399813 C G
Chr7 26399816 C T
Chr7 26399850 T C
Chr7 26399890 C T
Chr7 26399912 G A
Chr7 26399924 G A
Chr7 26400252 G A
Chr7 26400488 T C
Chr7 26400501 A G
Chr7 26400508 T C
Chr7 26400562 C A
Chr7 26400657 T C
Chr7 26400668 C T
Chr7 26400720 G T
Chr7 26400933 T C
Chr7 26408420 A G
Chr7 26409136 G C
Chr7 26409149 T A
Chr7 26409159 T C
Chr7 26409161 T G
Chr7 26409563 G A
Chr7 26409587 G A
Chr7 26409613 C A
Chr7 26409616 G A
Chr7 26409643 A G
Chr7 26409653 A T
Chr7 26409696 C A
Chr7 26409706 T G
Chr7 26409833 G C
Chr7 26409880 A G
Chr7 26410287 C T
Chr7 26410291 T G
Chr7 26410323 G A
Chr7 26410373 G A
Chr7 26410412 T C
Chr7 26410542 C T
Chr7 26410601 A G
Chr7 26410602 T G
Chr7 26410603 A C
Chr7 26410606 T G
Chr7 26410607 A G
Chr7 26410608 T C
Chr7 26410611 A G
Chr7 26410613 A G
Chr7 26410615 A G
Chr7 26410616 T C
Chr7 26410617 A C
Chr7 26410618 T C
Chr7 26410632 T G
Chr7 26410633 A C
Chr7 26410635 A G
Chr7 26410636 T C
Chr7 26411440 G C
Chr7 26411510 T C
Chr7 26411629 G C
Chr7 26411754 C T
Chr7 26411837 C T
Chr7 26411918 A G
Chr7 26411957 G A
Chr7 26411963 A G
Chr7 26411983 G A
Chr7 26411986 C G
Chr7 26412017 G A
Chr7 26412024 A G
Chr7 26412039 T G
Chr7 26412088 G A
Chr7 26412103 T C
Chr7 26412141 A G
Chr7 26412166 A G
Chr7 26412298 C T
Chr7 26412630 C A
Chr7 26412848 T A
Chr7 26412966 C A
Chr7 26413033 G A
Chr7 26413036 A G
Chr7 26413054 C G
Chr7 26413062 G A
Chr7 26413081 C G
Chr7 26413084 C G
Chr7 26413116 C T
Chr7 26413145 C T
Chr7 26413165 G C
Chr7 26413167 T C
Chr7 26413207 G T
Chr7 26413228 C G
Chr7 26413230 T G
Chr7 26413261 C A
Chr7 26413279 C G
Chr7 26413344 C G
Chr7 26413767 G A
Chr7 26413788 C A
Chr7 26413812 T C
Chr7 26413834 A G
Chr7 26413871 C T
Chr7 26413915 T C
Chr7 26413953 T C
Chr7 26413971 T G
Chr7 26413989 C T
Chr7 26414269 C T
Chr7 26414283 T C
Chr7 26414324 A G
Chr7 26414330 T C
Chr7 26414332 C T
Chr7 26414403 A G
Chr7 26414415 A G
Chr7 26414458 C T
Chr7 26414473 C T
Chr7 26414483 A G
Chr7 26414492 C T
Chr7 26414503 A C
Chr7 26414506 A C
Chr7 26414527 G A
Chr7 26414604 A G
Chr7 26414614 C T
Chr7 26414671 C A
Chr7 26414881 T C
Chr7 26414886 C T
Chr7 26414943 G A
Chr7 26414972 C A
Chr7 26414975 A G
Chr7 26415381 T G
Chr7 26415399 C T
Chr7 26415639 T G
Chr7 26415694 G A
Chr7 26415754 G T
Chr7 26415773 A G
Chr7 26415779 G A
Chr7 26415934 T C
Chr7 26415966 G A
Chr7 26416043 G A
Chr7 26416088 G A
Chr7 26416095 T C
Chr7 26416182 G A
Chr7 26416245 G A
Chr7 26416298 T C
Chr7 26416323 G A
Chr7 26416368 C T
Chr7 26416619 C T
Chr7 26416862 G C
Chr7 26416863 T C
Chr7 26416920 C T
Chr7 26416922 C T
Chr7 26416941 C A
Chr7 26416976 T C
Chr7 26416991 G A
Chr7 26418523 A G
Chr7 26418687 C T
Chr7 26418753 T C
Chr7 26418770 G T
Chr7 26418885 T A
Chr7 26419100 T C
Chr7 26419174 G T
Chr7 26419188 A G
Chr7 26419224 T C
Chr7 26419299 A G
Chr7 26419333 G A
Chr7 26419335 A G
Chr7 26419346 C A
Chr7 26419370 C T
Chr7 26419727 T C
Chr7 26419773 G T
Chr7 26420076 G T
Chr7 26420574 T A
Chr7 26420592 C G
Chr7 26420872 G A
Chr7 26420941 C G
Chr7 26420989 A G
Chr7 26421017 T C
Chr7 26421022 G A
Chr7 26421048 T C
Chr7 26421049 T C
Chr7 26421081 G T
Chr7 26421104 C T
Chr7 26421123 A G
Chr7 26421358 G A
Chr7 26421594 T G
Chr7 26421698 C T
Chr7 26421732 G A
Chr7 26421749 C T
Chr7 26421770 C T
Chr7 26421933 G A
Chr7 26422043 A C
Chr7 26422113 A G
Chr7 26422148 G A
Chr7 26422219 G A
Chr7 26422222 G A
Chr7 26422368 C T
Chr7 26422472 C T
Chr7 26422496 C T
Chr7 26422557 G A
Chr7 26422618 T A
Chr7 26422619 T A
Chr7 26422620 T A
Chr7 26422621 T A
Chr7 26422623 C T
Chr7 26422656 A C
Chr7 26422785 T C
Chr7 26422808 C A
Chr7 26422919 A G
Chr7 26423012 G A
Chr7 26423196 G A
Chr7 26423473 A G
Chr7 26423976 G C
Chr7 26424046 A G
Chr7 26424071 A G
Chr7 26424101 G A
Chr7 26424123 C T
Chr7 26424176 A T
Chr7 26424238 G A
Chr7 26424300 T C
Chr7 26424315 A G
Chr7 26424395 A G
Chr7 26424433 C T
Chr7 26424493 A T
Chr7 26424494 A T
Chr7 26424556 T G
Chr7 26424629 G A
Chr7 26424630 T C
Chr7 26424644 G A
Chr7 26424658 G A
Chr7 26424790 C T
Chr7 26424959 A C
Chr7 26425360 C T
Chr7 26425548 C G
Chr7 26425685 T C
Chr7 26425807 C T
Chr7 26425812 T G
Chr7 26425836 G A
Chr7 26425845 C T
Chr7 26425850 G A
Chr7 26425857 T C
Chr7 26425866 A T
Chr7 26425884 G A
Chr7 26425965 G C
Chr7 26426005 C A
Chr7 26426008 T C
Chr7 26426016 C T
Chr7 26426025 T C
Chr7 26426086 T C
Chr7 26426087 G A
Chr7 26426105 C T
Chr7 26426107 A G
Chr7 26426118 C T
Chr7 26426228 A C
Chr7 26426248 T C
Chr7 26426260 T C
Chr7 26426271 T C
Chr7 26426341 A C
Chr7 26426357 A T
Chr7 26426422 C T
Chr7 26426541 G A
Chr7 26426566 G A
Chr7 26426567 A G
Chr7 26426592 G A
Chr7 26426633 C G
Chr7 26426677 T C
Chr7 26426707 C T
Chr7 26426720 T C
Chr7 26426749 G C
Chr7 26426804 A T
Chr7 26426805 G T
Chr7 26426814 C A
Chr7 26426868 T C
Chr7 26426982 G A
Chr7 26427000 C A
Chr7 26427041 A G
Chr7 26427056 A G
Chr7 26427062 G A
Chr7 26427110 T C
Chr7 26427146 T G
Chr7 26427159 A G
Chr7 26427166 G A
Chr7 26427181 A C
Chr7 26427433 A T
Chr7 26427950 T A
Chr7 26428799 A T
Chr7 26428805 A C
Chr7 26428853 A G
Chr7 26429796 T C
Chr7 26429913 G T
Chr7 26431417 T A
Chr7 26431647 A C
Chr7 26432814 C T
Chr7 26433517 G T
Chr7 26433794 C T
Chr7 26433879 A T
Chr7 26433884 T A
Chr7 26433911 C T
Chr7 26433927 G A
Chr7 26433938 C T
Chr7 26433941 A T
Chr7 26433973 G A
Chr7 26433981 C T
Chr7 26434061 G C
Chr7 26434081 C T
Chr7 26434118 T C
Chr7 26434174 G A
Chr7 26434230 A C
Chr7 26434271 G A
Chr7 26434283 C T
Chr7 26434591 G T
Chr7 26434911 G T
Chr7 26435123 G C
Chr7 26435226 T C
Chr7 26435351 A G
Chr7 26436436 A G
Chr7 26436609 G A
Chr7 26436863 A C
Chr7 26437014 G C
Chr7 26438219 G A
Chr7 26438227 T C
Chr7 26438381 T C
Chr7 26438696 C T
Chr7 26438748 G A
Chr7 26438843 T C
Chr7 26438959 C A
Chr7 26439070 C A
Chr7 26439490 T C
Chr7 26439834 C T
Chr7 26440136 C T
Chr7 26441163 A G
Chr7 26441579 G A
Chr7 26441601 T C
Chr7 26441836 G A
Chr7 26441877 G A
Chr7 26441884 G A
Chr7 26441950 G T
Chr7 26442079 A C
Chr7 26442226 C T
Chr7 26442914 T A
Chr7 26442922 G A
Chr7 26443082 T G
Chr7 26443130 G A
Chr7 26443139 G A
Chr7 26443259 T C
Chr7 26443344 A T
Chr7 26443361 C T
Chr7 26443541 G A
Chr7 26443585 T C
Chr7 26443701 G A
Chr7 26443910 C T
Chr7 26443917 T G
Chr7 26443923 A T
Chr7 26444027 C T
Chr7 26444092 T G
Chr7 26444100 T C
Chr7 26444237 A G
Chr7 26444864 C A
Chr7 26444990 A C
Chr7 26445572 T C
Chr7 26445750 T C
Chr7 26445859 T C
Chr7 26445870 G T
Chr7 26445989 C T
Chr7 26446235 A T
Chr7 26446263 C T
Chr7 26446460 A G
Chr7 26447086 T G
Chr7 26447155 G A
Chr7 26447806 C T
Chr7 26448896 A G
Chr7 26449134 A G
Chr7 26449366 T A
Chr7 26449472 T C
Chr7 26449508 C A
Chr7 26449666 C T
Chr7 26449673 C T
Chr7 26449826 C T
Chr7 26449880 T C
Chr7 26449969 T C
Chr7 26450016 T G
Chr7 26450413 T G
Chr7 26450484 C T
Chr7 26450535 C A
Chr7 26450585 A G
Chr7 26450693 C T
Chr7 26450720 C T
Chr7 26450723 G T
Chr7 26450731 A T
Chr7 26450772 A G
Chr7 26450857 G A
Chr7 26450867 T C
Chr7 26450916 C T
Chr7 26450936 C T
Chr7 26450952 C T
Chr7 26451001 A G
Chr7 26451034 G A
Chr7 26451102 G T
Chr7 26451243 A G
Chr7 26451296 G A
Chr7 26451363 T C
Chr7 26451666 T G
Chr7 26451670 C T
Chr7 26451739 A G
Chr7 26451807 T C
Chr7 26451853 A G
Chr7 26451855 A G
Chr7 26451902 C T
Chr7 26451987 G T
Chr7 26452008 G A
Chr7 26452064 G A
Chr7 26452123 C T
Chr7 26452170 G A
Chr7 26452285 C A
Chr7 26452325 A G
Chr7 26452326 C T
Chr7 26452339 T C
Chr7 26452343 G A
Chr7 26452380 G A
Chr7 26452405 A G
Chr7 26452432 A G
Chr7 26452434 A G
Chr7 26452436 T C
Chr7 26452518 T A
Chr7 26452581 C T
Chr7 26452617 T G
Chr7 26452647 A T
Chr7 26452725 T C
Chr7 26452799 A G
Chr7 26452835 C T
Chr7 26452889 G A
Chr7 26452903 C T
Chr7 26452978 G A
Chr7 26453050 C T
Chr7 26453106 C T
Chr7 26453180 T C
Chr7 26453189 C T
Chr7 26453329 T A
Chr7 26453361 T C
Chr7 26453519 C A
Chr7 26453619 A G
Chr7 26453796 G A
Chr7 26453827 G C
Chr7 26453839 A C
Chr7 26453930 C G
Chr7 26454043 C T
Chr7 26454071 G A
Chr7 26454114 T C
Chr7 26454159 T C
Chr7 26454248 C A
Chr7 26454334 G C
Chr7 26454426 C T
Chr7 26454434 A G
Chr7 26454454 C T
Chr7 26454515 G A
Chr7 26454536 G A
Chr7 26454783 A G
Chr7 26454865 C A
Chr7 26455021 T C
Chr7 26455086 T C
Chr7 26455097 G A
Chr7 26455200 T G
Chr7 26455209 C T
Chr7 26455237 T C
Chr7 26455504 A G
Chr7 26455655 A G
Chr7 26455678 G A
Chr7 26455685 C T
Chr7 26456118 C T
Chr7 26456238 C A
Chr7 26456285 T C
Chr7 26456288 C G
Chr7 26456362 C T
Chr7 26456417 T C
Chr7 26456600 A G
Chr7 26456647 G A
Chr7 26456719 G A
Chr7 26456765 C A
Chr7 26456830 C A
Chr7 26457046 A G
Chr7 26457142 A G
Chr7 26457219 G A
Chr7 26457404 A C
Chr7 26457467 T C
Chr7 26457535 G A
Chr7 26457551 C T
Chr7 26457559 A G
Chr7 26457625 C T
Chr7 26457972 A G
Chr7 26458006 G T
Chr7 26458057 G A
Chr7 26458082 A G
Chr7 26458128 A G
Chr7 26458136 C T
Chr7 26458144 G A
Chr7 26458198 C T
Chr7 26458273 A G
Chr7 26458362 T C
Chr7 26458397 G A
Chr7 26458498 A G
Chr7 26458523 C T
Chr7 26458524 C T
Chr7 26458554 T C
Chr7 26458574 G A
Chr7 26459137 C T
Chr7 26459161 T C
Chr7 26459184 A G
Chr7 26459191 C T
Chr7 26459222 A G
Chr7 26459235 A G
Chr7 26459239 T C
Chr7 26459281 G A
Chr7 26459323 C T
Chr7 26459378 C T
Chr7 26459391 T C
Chr7 26459433 A G
Chr7 26459468 G A
Chr7 26459474 G A
Chr7 26459486 T C
Chr7 26459506 G A
Chr7 26459554 A G
Chr7 26459580 C T
Chr7 26459664 G A
Chr7 26459665 C T
Chr7 26459675 T C
Chr7 26459684 T C
Chr7 26459714 A G
Chr7 26459721 G A
Chr7 26459743 C T
Chr7 26459877 A G
Chr7 26460505 T C
Chr7 26460569 C A
Chr7 26460572 G T
Chr7 26460619 T G
Chr7 26460713 C G
Chr7 26460759 T A
Chr7 26460867 A C
Chr7 26460914 C A
Chr7 26461219 G A
Chr7 26461569 A C
Chr7 26461657 A G
Chr7 26461662 A G
Chr7 26461665 C T
Chr7 26461698 T A
Chr7 26461860 T C
Chr7 26461872 A G
Chr7 26461892 C T
Chr7 26461909 G A
Chr7 26462000 C T
Chr7 26462025 T G
Chr7 26462037 C T
Chr7 26462070 T C
Chr7 26462093 G A
Chr7 26462140 G A
Chr7 26462143 C T
Chr7 26462165 A G
Chr7 26462171 A G
Chr7 26462178 G A
Chr7 26462192 G A
Chr7 26462479 A G
Chr7 26462598 A C
Chr7 26462737 G A
Chr7 26462803 G T
Chr7 26462835 T C
Chr7 26462948 C T
Chr7 26462958 T C
Chr7 26462972 C T
Chr7 26462975 G A
Chr7 26462976 C T
Chr7 26463018 G A
Chr7 26463046 G A
Chr7 26463076 C T
Chr7 26463090 G C
Chr7 26463117 A G
Chr7 26463219 A G
Chr7 26463298 C A
Chr7 26463481 T C
Chr7 26463538 C T
Chr7 26463771 A G
Chr7 26463878 T C
Chr7 26463889 A T
Chr7 26463950 A C
Chr7 26463958 T G
Chr7 26464044 G A
Chr7 26464123 T C
Chr7 26464129 T G
Chr7 26464142 C T
Chr7 26464174 G A
Chr7 26464177 C T
Chr7 26464188 C T
Chr7 26464517 T G
Chr7 26464642 A G
Chr7 26465519 A G
Chr7 26465966 G A
Chr7 26466001 A G
Chr7 26466164 A G
Chr7 26466173 G A
Chr7 26466568 T C
Chr7 26466597 G C
Chr7 26466684 A T
Chr7 26467149 G T
Chr7 26467541 G A
Chr7 26468119 T C
Chr7 26468348 T A
Chr7 26468408 A G
Chr7 26468854 A G
Chr7 26468860 C T
Chr7 26469042 T C
Chr7 26469071 G A
Chr7 26469103 A T
Chr7 26469239 G A
Chr7 26469518 T C
Chr7 26469593 G A
Chr7 26469673 C T
Chr7 26469833 A G
Chr7 26471034 T A
Chr7 26471320 T G
Chr7 26471642 A G
Chr7 26471823 C T
Chr7 26473155 G A
Chr7 26473315 G A
Chr7 26473422 C T
Chr7 26473768 C T
Chr7 26474711 A G
Chr7 26474795 C T
Chr7 26474850 C T
Chr7 26474866 T C
Chr7 26474867 G A
Chr7 26474938 C A
Chr7 26474963 G C
Chr7 26474977 C A
Chr7 26474990 G A
Chr7 26475041 T C
Chr7 26475061 A G
Chr7 26475075 A G
Chr7 26475077 A G
Chr7 26475116 T C
Chr7 26475128 G A
Chr7 26475208 T C
Chr7 26475542 A C
Chr7 26475683 A G
Chr7 26475889 A G
Chr7 26475979 A G
Chr7 26476061 G A
Chr7 26476066 G A
Chr7 26476199 A T
Chr7 26476232 G A
Chr7 26476276 T C
Chr7 26476397 A G
Chr7 26476570 C T
Chr7 26476778 A G
Chr7 26476984 A G
Chr7 26477154 G A
Chr7 26477175 T C
Chr7 26477351 A G
Chr7 26477352 A G
Chr7 26477408 T C
Chr7 26477439 G A
Chr7 26477485 G A
Chr7 26477499 C T
Chr7 26478912 C G
Chr7 26478996 T C
Chr7 26479028 C T
Chr7 26479043 T G
Chr7 26480017 G A
Chr7 26480022 C T
Chr7 26480043 G A
Chr7 26480048 C T
Chr7 26480506 C T
Chr7 26480522 A G
Chr7 26480648 T G
Chr7 26480731 T C
Chr7 26480807 A G
Chr7 26480847 C T
Chr7 26481791 G A
Chr7 26481902 C T
Chr7 26482081 C G
Chr7 26482366 A C
Chr7 26482413 A T
Chr7 26482439 T G
Chr7 26482489 A G
Chr7 26482499 C G
Chr7 26482504 C T
Chr7 26482522 T C
Chr7 26482556 A G
Chr7 26482778 T G
Chr7 26482835 C G
Chr7 26482850 G A
Chr7 26482851 T A
Chr7 26483328 G T
Chr7 26483340 G A
Chr7 26490351 C G
Chr7 26490458 G A
Chr7 26490521 G A
Chr7 26490530 T C
Chr7 26490632 C T
Chr7 26490791 C T
Chr7 26490819 A G
Chr7 26490851 C A
Chr7 26490852 C G
Chr7 26490854 A T
Chr7 26490877 G A
Chr7 26490883 G A
Chr7 26490884 G T
Chr7 26490932 A T
Chr7 26490942 T C
Chr7 26491016 A G
Chr7 26491020 T C
Chr7 26491029 G A
Chr7 26491040 T C
Chr7 26491051 T G
Chr7 26491058 C T
Chr7 26491063 G A
Chr7 26491064 A G
Chr7 26491076 C T
Chr7 26491083 A G
Chr7 26491250 A G
Chr7 26491296 G A
Chr7 26491432 A G
Chr7 26491529 T C
Chr7 26491754 T G
Chr7 26492161 C A
Chr7 26492433 A G
Chr7 26492624 G A
Chr7 26492634 T A
Chr7 26492635 T A
Chr7 26493424 T C
Chr7 26493467 A G
Chr7 26493552 T C
Chr7 26493598 A T
Chr7 26493624 G C
Chr7 26493883 G C
Chr7 26494041 T A
Chr7 26494800 C G
Chr7 26494883 T A
Chr7 26495421 G T
Chr7 26495451 G A
Chr7 26495781 T C
Chr7 26495929 G A
Chr7 26495996 T C
Chr7 26496282 A G
Chr7 26496624 T C
Chr7 26496677 C A
Chr7 26496964 C T
Chr7 26496982 A G
Chr7 26497036 C T
Chr7 26497316 A G
Chr7 26497483 G C
Chr7 26497643 A C
Chr7 26497848 A T
Chr7 26497862 G T
Chr7 26498365 T C
Chr7 26499019 T G
Chr7 26499356 A G
Chr7 26499366 T C
Chr7 26500094 G A
Chr7 26500539 T G
Chr7 26500621 T G
Chr7 26501450 T C
Chr7 26502295 C A
Chr7 26502425 A C
Chr7 26502470 A G
Chr7 26502717 A G
Chr7 26503055 T C
Chr7 26503060 C T
Chr7 26503063 C G
Chr7 26503074 C T
Chr7 26503096 A G
Chr7 26503153 G T
Chr7 26503175 T C
Chr7 26503234 G A
Chr7 26503261 G A
Chr7 26503473 C A
Chr7 26503605 A G
Chr7 26503607 C T
Chr7 26503615 G A
Chr7 26503686 T G
Chr7 26503751 T C
Chr7 26503829 T G
Chr7 26503830 G A
Chr7 26504036 A T
Chr7 26504064 G A
Chr7 26504144 G A
Chr7 26504969 T A
Chr7 26505495 G A
Chr7 26505536 G A
Chr7 26506574 T C
Chr7 26506784 T C
Chr7 26506877 G T
Chr7 26507101 A G
Chr7 26508022 G T
Chr7 26508091 C T
Chr7 26508401 C T
Chr7 26508406 A C
Chr7 26508457 C T
Chr7 26508562 A G
Chr7 26508579 C T
Chr7 26508608 C T
Chr7 26508637 C T
Chr7 26508639 A C
Chr7 26508677 G A
Chr7 26508701 C T
Chr7 26508734 C T
Chr7 26508735 C A
Chr7 26508747 G A
Chr7 26508926 C T
Chr7 26508934 A G
Chr7 26508964 A G
Chr7 26508966 A G
Chr7 26509006 C T
Chr7 26509007 A T
Chr7 26509094 C T
Chr7 26509101 C G
Chr7 26509181 T C
Chr7 26509756 T C
Chr7 26509769 A T
Chr7 26509954 A G
Chr7 26510304 G A
Chr7 26510322 G A
Chr7 26510393 C A
Chr7 26510414 A G
Chr7 26510456 A G
Chr7 26510574 G A
Chr7 26510580 A G
Chr7 26510658 A G
Chr7 26510659 A G
Chr7 26510667 G A
Chr7 26510727 T C
Chr7 26510757 C T
Chr7 26510759 C T
Chr7 26510771 C T
Chr7 26510803 A G
Chr7 26510813 A G
Chr7 26510855 T C
Chr7 26510880 T C
Chr7 26510882 T C
Chr7 26510922 A G
Chr7 26510955 A G
Chr7 26510967 C T
Chr7 26511024 G A
Chr7 26511176 C T
Chr7 26511198 C T
Chr7 26511218 G T
Chr7 26511398 T C
Chr7 26511473 G A
Chr7 26511553 G A
Chr7 26511555 C T
Chr7 26511562 T C
Chr7 26511575 C A
Chr7 26511590 T C
Chr7 26511619 G T
Chr7 26511620 G T
Chr7 26511638 G C
Chr7 26511643 G T
Chr7 26511719 C T
Chr7 26511864 A G
Chr7 26512111 G A
Chr7 26512229 T C
Chr7 26512664 G T
Chr7 26512807 G C
Chr7 26512981 C A
Chr7 26512997 T G
Chr7 26513089 T C
Chr7 26513286 T A
Chr7 26513398 G A
Chr7 26513434 A C
Chr7 26513468 C T
Chr7 26513676 A G
Chr7 26513752 A T
Chr7 26513897 G A
Chr7 26514029 G A
Chr7 26514030 G A
Chr7 26514181 G A
Chr7 26514224 G T
Chr7 26514290 C T
Chr7 26514320 C T
Chr7 26514367 T C
Chr7 26514380 T C
Chr7 26514388 G A
Chr7 26514826 A C
Chr7 26514962 T C
Chr7 26515300 T C
Chr7 26516090 G A
Chr7 26516122 G A
Chr7 26516174 A G
Chr7 26516326 T C
Chr7 26516337 T G
Chr7 26516339 G A
Chr7 26516362 C T
Chr7 26516364 C T
Chr7 26516373 T C
Chr7 26516452 C A
Chr7 26516457 T C
Chr7 26516568 C T
Chr7 26516606 C T
Chr7 26516667 G A
Chr7 26516681 A G
Chr7 26516756 T G
Chr7 26516798 A C
Chr7 26517219 T C
Chr7 26517225 C A
Chr7 26517542 G T
Chr7 26517656 T C
Chr7 26517823 C T
Chr7 26517979 C A
Chr7 26518892 T G
Chr7 26518957 T C
Chr7 26518958 G A
Chr7 26518981 G A
Chr7 26519005 T C
Chr7 26519027 C T
Chr7 26519061 C A
Chr7 26519088 C T
Chr7 26519142 G A
Chr7 26519223 C T
Chr7 26519261 T G
Chr7 26519266 G A
Chr7 26519288 G A
Chr7 26519320 A G
Chr7 26519325 C T
Chr7 26519359 G A
Chr7 26519391 T G
Chr7 26519493 C T
Chr7 26519555 T C
Chr7 26519615 G A
Chr7 26519706 A G
Chr7 26519714 G A
Chr7 26519730 C T
Chr7 26519830 A G
Chr7 26519837 C T
Chr7 26520004 C T
Chr7 26520334 G T
Chr7 26520465 T C
Chr7 26521073 C G
Chr7 26521125 G T
Chr7 26521794 C A
Chr7 26521936 T G
Chr7 26522158 C A
Chr7 26522196 G A
Chr7 26522203 C T
Chr7 26522227 A C
Chr7 26522231 G A
Chr7 26522245 C T
Chr7 26522257 G A
Chr7 26522838 G T
Chr7 26522862 G A
Chr7 26522978 A G
Chr7 26523022 T A
Chr7 26523109 C T
Chr7 26523180 T C
Chr7 26523685 C T
Chr7 26523704 C T
Chr7 26523792 T C
Chr7 26523841 C T
Chr7 26523849 G A
Chr7 26523857 C T
Chr7 26523872 C T
Chr7 26524028 T C
Chr7 26524048 T C
Chr7 26524069 A G
Chr7 26524073 C A
Chr7 26524175 C A
Chr7 26524559 C T
Chr7 26524629 A G
Chr7 26524703 A G
Chr7 26524729 T C
Chr7 26524747 C T
Chr7 26524997 A G
Chr7 26525071 A G
Chr7 26525122 G A
Chr7 26525134 C G
Chr7 26525891 C T
Chr7 26526014 G C
Chr7 26526048 G A
Chr7 26526060 C T
Chr7 26526136 C T
Chr7 26526312 A G
Chr7 26526376 A G
Chr7 26526390 C T
Chr7 26526424 G T
Chr7 26526652 T G
Chr7 26527084 A G
Chr7 26527166 T A
Chr7 26527373 T C
Chr7 26527379 A G
Chr7 26527426 T G
Chr7 26527494 G A
Chr7 26527598 G C
Chr7 26527602 T C
Chr7 26527635 C T
Chr7 26527654 A T
Chr7 26527656 G A
Chr7 26527708 C T
Chr7 26527765 A G
Chr7 26528176 G A
Chr7 26528186 C T
Chr7 26528263 T A
Chr7 26528462 T A
Chr7 26528479 C A
Chr7 26528491 T C
Chr7 26528932 T A
Chr7 26528987 G A
Chr7 26529136 C A
Chr7 26529209 C T
Chr7 26529562 A T
Chr7 26529707 A G
Chr7 26529715 T G
Chr7 26529834 C T
Chr7 26529841 A G
Chr7 26529905 G A
Chr7 26529908 T C
Chr7 26529909 T C
Chr7 26529915 C T
Chr7 26529973 C T
Chr7 26530000 C T
Chr7 26530026 A T
Chr7 26530031 C T
Chr7 26530097 T C
Chr7 26530352 A G
Chr7 26530454 C T
Chr7 26530734 T C
Chr7 26530818 C A
Chr7 26530850 A G
Chr7 26530993 T C
Chr7 26542841 C A
Chr7 26543161 C T
Chr7 26543364 T A
Chr7 26543723 A C
Chr7 26543809 G C
Chr7 26543820 G A
Chr7 26544045 C T
Chr7 26544124 A G
Chr7 26544334 C T
Chr7 26544516 C T
Chr7 26544530 G A
Chr7 26544700 C T
Chr7 26544888 G A
Chr7 26545042 T C
Chr7 26545161 C T
Chr7 26545211 G A
Chr7 26545286 A G
Chr7 26545429 G A
Chr7 26545571 A G
Chr7 26545662 G A
Chr7 26545718 C T
Chr7 26545768 A G
Chr7 26545951 A G
Chr7 26545963 C T
Chr7 26546004 A G
Chr7 26546067 T C
Chr7 26546170 C T
Chr7 26546223 C T
Chr7 26546224 T C
Chr7 26546295 A G
Chr7 26546341 C T
Chr7 26546394 A G
Chr7 26546473 C T
Chr7 26546569 G A
Chr7 26546578 A G
Chr7 26546650 C T
Chr7 26546658 A G
Chr7 26546764 A G
Chr7 26546792 C T
Chr7 26546965 A G
Chr7 26546966 G A
Chr7 26547088 G A
Chr7 26547105 C T
Chr7 26547147 C T
Chr7 26547218 C T
Chr7 26547230 G A
Chr7 26547259 A G
Chr7 26547270 A G
Chr7 26547283 T C
Chr7 26547308 T C
Chr7 26547334 C T
Chr7 26547414 A G
Chr7 26547471 C T
Chr7 26547481 C T
Chr7 26547497 T G
Chr7 26547527 C T
Chr7 26547534 G A
Chr7 26547585 A G
Chr7 26547898 G A
Chr7 26547936 C T
Chr7 26547949 G A
Chr7 26547953 C T
Chr7 26547973 G A
Chr7 26548023 C T
Chr7 26548035 T C
Chr7 26548067 C T
Chr7 26548081 C T
Chr7 26548084 G T
Chr7 26548186 A C
Chr7 26548196 C T
Chr7 26548286 A G
Chr7 26548287 G A
Chr7 26548339 G A
Chr7 26548368 G A
Chr7 26548477 G A
Chr7 26548501 T C
Chr7 26548576 C T
Chr7 26548610 A G
Chr7 26548680 T C
Chr7 26548736 T C
Chr7 26548801 C T
Chr7 26549013 T C
Chr7 26549083 T C
Chr7 26549163 A T
Chr7 26549176 A G
Chr7 26549243 G T
Chr7 26549320 C T
Chr7 26549361 G A
Chr7 26549440 A G
Chr7 26549445 T C
Chr7 26549593 A C
Chr7 26549638 T G
Chr7 26549667 T G
Chr7 26549671 C T
Chr7 26549689 T C
Chr7 26549724 A G
Chr7 26549784 A G
Chr7 26549859 T C
Chr7 26549906 C T
Chr7 26549933 C T
Chr7 26550037 T C
Chr7 26550089 C A
Chr7 26550166 C T
Chr7 26550302 G A
Chr7 26550333 G A
Chr7 26550403 A G
Chr7 26550411 T C
Chr7 26550456 G A
Chr7 26550478 A G
Chr7 26550481 G A
Chr7 26550552 A G
Chr7 26550593 C T
Chr7 26550640 G A
Chr7 26550693 C T
Chr7 26550711 G A
Chr7 26550814 G A
Chr7 26550840 A G
Chr7 26550857 T C
Chr7 26550863 C T
Chr7 26550988 G A
Chr7 26551033 A G
Chr7 26551045 G A
Chr7 26551215 G A
Chr7 26551256 A C
Chr7 26551337 G A
Chr7 26551463 T G
Chr7 26551486 C T
Chr7 26551498 G A
Chr7 26551499 C T
Chr7 26551563 A G
Chr7 26551644 A G
Chr7 26551654 A G
Chr7 26551732 G T
Chr7 26551766 C T
Chr7 26551823 A C
Chr7 26551932 C T
Chr7 26552048 T C
Chr7 26552084 T C
Chr7 26552147 A G
Chr7 26552167 A C
Chr7 26552186 A G
Chr7 26555642 G A
Chr7 26555846 G A
Chr7 26555852 A G
Chr7 26555874 G A
Chr7 26555875 A G
Chr7 26555887 C T
Chr7 26555889 C T
Chr7 26555934 C T
Chr7 26555952 A G
Chr7 26555979 G A
Chr7 26556050 G A
Chr7 26556184 G A
Chr7 26556268 A G
Chr7 26556336 G A
Chr7 26556353 C T
Chr7 26556367 T C
Chr7 26556371 C T
Chr7 26556379 C T
Chr7 26556444 G A
Chr7 26556489 T C
Chr7 26556587 G T
Chr7 26556619 C T
Chr7 26556715 G A
Chr7 26556763 G A
Chr7 26556807 C A
Chr7 26556903 C T
Chr7 26556958 A G
Chr7 26556966 G A
Chr7 26557021 A G
Chr7 26557077 G A
Chr7 26557182 G A
Chr7 26557217 A G
Chr7 26557256 C T
Chr7 26557270 G A
Chr7 26557353 T C
Chr7 26557370 C T
Chr7 26557381 A G
Chr7 26557496 T C
Chr7 26557508 T C
Chr7 26557515 G A
Chr7 26557585 A G
Chr7 26557603 G A
Chr7 26557621 T C
Chr7 26557667 G A
Chr7 26557668 G A
Chr7 26557721 G A
Chr7 26557786 G A
Chr7 26557884 C T
Chr7 26557896 C T
Chr7 26557911 C A
Chr7 26558007 C T
Chr7 26558019 A G
Chr7 26558088 C T
Chr7 26558102 A G
Chr7 26558122 A G
Chr7 26558144 C T
Chr7 26558152 A G
Chr7 26558164 A G
Chr7 26558170 G A
Chr7 26558208 C T
Chr7 26558229 C T
Chr7 26558360 G A
Chr7 26558410 G A
Chr7 26558485 A G
Chr7 26558518 T C
Chr7 26558524 T G
Chr7 26558525 T G
Chr7 26558587 A G
Chr7 26558610 C T
Chr7 26558641 G A
Chr7 26558655 C T
Chr7 26558809 T C
Chr7 26558904 A G
Chr7 26558988 A G
Chr7 26559008 T C
Chr7 26559144 T C
Chr7 26559189 T C
Chr7 26559271 A G
Chr7 26559277 T C
Chr7 26559320 A G
Chr7 26559433 G C
Chr7 26559448 C T
Chr7 26559549 T C
Chr7 26559614 C T
Chr7 26559615 G A
Chr7 26559663 G A
Chr7 26559755 G C
Chr7 26560008 T C
Chr7 26560009 G A
Chr7 26560483 C A
Chr7 26560501 G A
Chr7 26560580 A G
Chr7 26560631 A C
Chr7 26560731 C A
Chr7 26560769 G C
Chr7 26561044 C G
Chr7 26561104 C A
Chr7 26561254 C T
Chr7 26562563 G T
Chr7 26563025 C T
Chr7 26563335 A G
Chr7 26563846 G T
Chr7 26564057 T C
Chr7 26564209 T A
Chr7 26565119 C T
Chr7 26565239 T G
Chr7 26565258 C T
Chr7 26565279 T C
Chr7 26565494 G A
Chr7 26565544 T C
Chr7 26565588 T G
Chr7 26565671 C T
Chr7 26565680 G A
Chr7 26565727 C T
Chr7 26565728 T C
Chr7 26565734 G A
Chr7 26566226 A G
Chr7 26566241 A T
Chr7 26566260 G A
Chr7 26566271 T C
Chr7 26566273 C T
Chr7 26566284 C T
Chr7 26566297 T C
Chr7 26566418 C T
Chr7 26566443 A G
Chr7 26566446 A G
Chr7 26566465 T C
Chr7 26566467 G A
Chr7 26566469 G T
Chr7 26566479 C T
Chr7 26566496 G A
Chr7 26566623 T G
Chr7 26566686 G T
Chr7 26566710 T C
Chr7 26567072 C A
Chr7 26567731 G A
Chr7 26567755 G A
Chr7 26567756 A G
Chr7 26567795 G A
Chr7 26567847 T C
Chr7 26567873 G A
Chr7 26568042 T C
Chr7 26568047 A T
Chr7 26568339 T C
Chr7 26568431 T G
Chr7 26568906 C T
Chr7 26569486 T C
Chr7 26569608 C G
Chr7 26569636 A C
Chr7 26569792 A G
Chr7 26569808 G T
Chr7 26569897 G A
Chr7 26569944 C T
Chr7 26569987 G A
Chr7 26569994 C T
Chr7 26570001 G C
Chr7 26570002 G A
Chr7 26570011 T A
Chr7 26570026 C T
Chr7 26570073 T C
Chr7 26570252 G T
Chr7 26570484 T C
Chr7 26571682 C A
Chr7 26571757 G A
Chr7 26571781 G A
Chr7 26571804 G A
Chr7 26571815 C T
Chr7 26571835 T C
Chr7 26571845 C T
Chr7 26571870 T C
Chr7 26571911 G A
Chr7 26571914 G A
Chr7 26572599 A T
Chr7 26573961 T G
Chr7 26575212 T C
Chr7 26575320 T A
Chr7 26575653 A G
Chr7 26575874 A C
Chr7 26576298 G A
Chr7 26576366 C T
Chr7 26576581 C T
Chr7 26576643 A T
Chr7 26576773 A G
Chr7 26576935 C T
Chr7 26576958 A G
Chr7 26577051 A T
Chr7 26577184 A C
Chr7 26577481 T C
Chr7 26577693 A C
Chr7 26577694 T G
Chr7 26577935 T C
Chr7 26578772 A T
Chr7 26578788 A C
Chr7 26579129 C A
Chr7 26579237 G A
Chr7 26579513 C G
Chr7 26580112 C T
Chr7 26580199 A G
Chr7 26580394 A G
Chr7 26580427 A C
Chr7 26580434 C T
Chr7 26580435 G A
Chr7 26580574 C T
Chr7 26580610 C T
Chr7 26580611 G A
Chr7 26580644 T C
Chr7 26580693 T C
Chr7 26580696 T C
Chr7 26580773 A G
Chr7 26580818 G A
Chr7 26581319 A T
Chr7 26581354 T C
Chr7 26581470 A T
Chr7 26581659 A G
Chr7 26581670 G A
Chr7 26581744 T A
Chr7 26581778 G A
Chr7 26581779 G A
Chr7 26581847 C T
Chr7 26581855 T C
Chr7 26581868 G A
Chr7 26581875 T C
Chr7 26581915 C T
Chr7 26582021 T C
Chr7 26582105 G A
Chr7 26582144 A G
Chr7 26582170 A G
Chr7 26582215 A G
Chr7 26582299 C T
Chr7 26582369 C T
Chr7 26582371 A G
Chr7 26582397 G A
Chr7 26582441 G A
Chr7 26582452 A G
Chr7 26582480 A G
Chr7 26582594 C T
Chr7 26582595 G A
Chr7 26582718 A G
Chr7 26582778 A G
Chr7 26582804 A G
Chr7 26582805 C T
Chr7 26582873 A G
Chr7 26583658 T C
Chr7 26583692 T C
Chr7 26583981 G T
Chr7 26584301 C G
Chr7 26584453 A C
Chr7 26584490 T G
Chr7 26584515 C A
Chr7 26584793 C T
Chr7 26585025 C T
Chr7 26585037 A G
Chr7 26585044 T C
Chr7 26585438 A G
Chr7 26585685 C G
Chr7 26585737 C T
Chr7 26585967 G A
Chr7 26586003 G A
Chr7 26586093 A G
Chr7 26586253 G A
Chr7 26586290 G A
Chr7 26586312 C T
Chr7 26586334 G A
Chr7 26586472 G T
Chr7 26586630 G A
Chr7 26586837 C T
Chr7 26587081 T G
Chr7 26587119 T G
Chr7 26587210 C T
Chr7 26587777 A G
Chr7 26588205 G A
Chr7 26588564 A G
Chr7 26589046 A C
Chr7 26589549 A G
Chr7 26589575 C A
Chr7 26589679 A T
Chr7 26590219 T C
Chr7 26590477 T C
Chr7 26591121 G C
Chr7 26591314 C T
Chr7 26591789 C A
Chr7 26592009 C A
Chr7 26592621 C T
Chr7 26592668 A T
Chr7 26593113 A T
Chr7 26593225 T G
Chr7 26593514 A T
Chr7 26593594 C A
Chr7 26593716 A G
Chr7 26593903 A G
Chr7 26593936 G A
Chr7 26594163 A T
Chr7 26595701 C T
Chr7 26595770 T C
Chr7 26596188 T C
Chr7 26596863 C T
Chr7 26597325 G T
Chr7 26597326 C T
Chr7 26597534 T C
Chr7 26597550 C T
Chr7 26597586 G A
Chr7 26597650 T A
Chr7 26597854 T A
Chr7 26598114 G A
Chr7 26598159 G T
Chr7 26598316 G C
Chr7 26598318 T A
Chr7 26598567 T C
Chr7 26598584 A C
Chr7 26598587 T G
Chr7 26598629 A G
Chr7 26598635 G A
Chr7 26598636 C T
Chr7 26598666 C T
Chr7 26598687 C T
Chr7 26598689 G A
Chr7 26598733 C T
Chr7 26598780 G T
Chr7 26599386 T C
Chr7 26599531 A C
Chr7 26599580 C T
Chr7 26599939 C T
Chr7 26600262 A G
Chr7 26600748 T C
Chr7 26600835 G A
Chr7 26601101 C T
Chr7 26601181 A G
Chr7 26601420 C A
Chr7 26601775 T C
Chr7 26601792 T C
Chr7 26602167 G A
Chr7 26602597 G T
Chr7 26603295 T G
Chr7 26603652 G A
Chr7 26604559 T A
Chr7 26604720 T C
Chr7 26604852 G A
Chr7 26605156 T G
Chr7 26605657 T C
Chr7 26605837 T C
Chr7 26605856 A G
Chr7 26606579 G A
Chr7 26606692 G A
Chr7 26606696 G C
Chr7 26607330 T C
Chr7 26607381 C A
Chr7 26607413 G A
Chr7 26607522 G A
Chr7 26607534 A G
Chr7 26607606 T C
Chr7 26607627 C T
Chr7 26607741 T C
Chr7 26607761 G A
Chr7 26607910 C T
Chr7 26608468 A G
Chr7 26608587 G C
Chr7 26608737 A G
Chr7 26608770 A G
Chr7 26608838 A G
Chr7 26608868 T C
Chr7 26609056 A T
Chr7 26609196 G A
Chr7 26609387 G A
Chr7 26609390 A G
Chr7 26609619 T C
Chr7 26609693 T C
Chr7 26609838 T C
Chr7 26610248 A C
Chr7 26610348 A G
Chr7 26610353 C T
Chr7 26610374 A G
Chr7 26611006 T G
Chr7 26611023 T A
Chr7 26611233 T C
Chr7 26611309 A G
Chr7 26611593 C T
Chr7 26611610 A G
Chr7 26611650 G T
Chr7 26611793 G A
Chr7 26611850 A G
Chr7 26611895 T C
Chr7 26612055 T C
Chr7 26612135 T C
Chr7 26612178 A G
Chr7 26612400 A G
Chr7 26612414 A T
Chr7 26612590 A G
Chr7 26612853 C T
Chr7 26612966 C T
Chr7 26612974 G T
Chr7 26613167 A G
Chr7 26613273 T A
Chr7 26613345 A G
Chr7 26613410 C T
Chr7 26613662 T C
Chr7 26613729 G A
Chr7 26614078 A T
Chr7 26614201 C T
Chr7 26614265 C T
Chr7 26614457 A C
Chr7 26615080 T C
Chr7 26615363 T C
Chr7 26615579 T C
Chr7 26615666 C T
Chr7 26615667 T C
Chr7 26615734 T G
Chr7 26615738 T A
Chr7 26615739 G T
Chr7 26615741 G C
Chr7 26615809 A G
Chr7 26615905 G A
Chr7 26615926 T C
Chr7 26616208 C T
Chr7 26616259 G C
Chr7 26616280 A C
Chr7 26616318 G A
Chr7 26616384 C G
Chr7 26616620 A G
Chr7 26616632 C T
Chr7 26616672 A G
Chr7 26616675 T C
Chr7 26616687 G A
Chr7 26616688 A G
Chr7 26616722 T C
Chr7 26616747 T C
Chr7 26616772 G A
Chr7 26616790 T C
Chr7 26616927 A G
Chr7 26616928 G A
Chr7 26616936 G T
Chr7 26616938 T G
Chr7 26616958 C T
Chr7 26617028 C T
Chr7 26617029 A G
Chr7 26617113 A G
Chr7 26617242 C T
Chr7 26617274 G A
Chr7 26617299 G A
Chr7 26617320 G T
Chr7 26617396 G A
Chr7 26617425 G A
Chr7 26618028 G A
Chr7 26618310 G C
Chr7 26618339 C T
Chr7 26618385 A C
Chr7 26618411 G A
Chr7 26618414 T G
Chr7 26619147 C T
Chr7 26619369 C T
Chr7 26619615 G C
Chr7 26619936 A T
Chr7 26620567 C T
Chr7 26620755 T A
Chr7 26621042 G A
Chr7 26621293 C T
Chr7 26621298 T C
Chr7 26622094 T C
Chr7 26622131 C A
Chr7 26622191 A G
Chr7 26622808 T G
Chr7 26622859 C T
Chr7 26624300 G A
Chr7 26624906 G T
Chr7 26625085 T A
Chr7 26625487 C T
Chr7 26626573 C T
Chr7 26627429 G A
Chr7 26627480 G C
Chr7 26627507 A T
Chr7 26627508 A T
Chr7 26627636 A G
Chr7 26628027 G T
Chr7 26628028 A T
Chr7 26628303 A T
Chr7 26628361 G A
Chr7 26628369 A G
Chr7 26628388 T C
Chr7 26628406 G A
Chr7 26628509 C T
Chr7 26628729 T G
Chr7 26628741 C T
Chr7 26629562 G A
Chr7 26629736 G A
Chr7 26629813 G A
Chr7 26629816 A G
Chr7 26629823 A G
Chr7 26629876 A T
Chr7 26629924 A G
Chr7 26630058 G A
Chr7 26630072 G A
Chr7 26630081 T A
Chr7 26630154 T G
Chr7 26630413 C T
Chr7 26630598 G A
Chr7 26630600 A G
Chr7 26630605 A T
Chr7 26630713 G T
Chr7 26630778 C T
Chr7 26630940 G A
Chr7 26630963 A T
Chr7 26630994 G A
Chr7 26631027 G A
Chr7 26631360 T A
Chr7 26631390 G A
Chr7 26631399 C T
Chr7 26631450 G A
Chr7 26631476 T C
Chr7 26631532 G A
Chr7 26631618 T C
Chr7 26631624 T C
Chr7 26631649 C T
Chr7 26631658 C T
Chr7 26631659 C T
Chr7 26631676 A G
Chr7 26631826 C T
Chr7 26632667 C A
Chr7 26632945 C T
Chr7 26633164 T C
Chr7 26633249 C A
Chr7 26633431 C A
Chr7 26633855 G A
Chr7 26634407 C T
Chr7 26634452 A C
Chr7 26635772 C T
Chr7 26636266 C T
Chr7 26636305 A G
Chr7 26636316 C T
Chr7 26636327 T C
Chr7 26636342 G A
Chr7 26636382 A G
Chr7 26637252 T C
Chr7 26637401 C G
Chr7 26637758 G A
Chr7 26638029 T A
Chr7 26638343 G T
Chr7 26638500 T C
Chr7 26638575 A G
Chr7 26638851 C A
Chr7 26639097 A G
Chr7 26639142 C T
Chr7 26639151 C T
Chr7 26639166 G A
Chr7 26639436 G C
Chr7 26639684 G A
Chr7 26639707 C A
Chr7 26639904 A C
Chr7 26640006 A T
Chr7 26640080 A G
Chr7 26640541 C T
Chr7 26640571 A G
Chr7 26640661 C T
Chr7 26641075 G T
Chr7 26641132 G C
Chr7 26641147 C T
Chr7 26643376 G A
Chr7 26643475 C T
Chr7 26643921 G A
Chr7 26644025 A C
Chr7 26644516 C T
Chr7 26644540 A C
Chr7 26644584 T C
Chr7 26644898 T A
Chr7 26646157 T C
Chr7 26647301 C T
Chr7 26647333 C T
Chr7 26647347 G A
Chr7 26647353 T C
Chr7 26647368 T C
Chr7 26647370 T A
Chr7 26647377 A G
Chr7 26647380 A G
Chr7 26647382 T C
Chr7 26647518 C T
Chr7 26647564 C T
Chr7 26647597 T G
Chr7 26647649 A G
Chr7 26647692 C T
Chr7 26647800 T C
Chr7 26648016 T C
Chr7 26648046 G A
Chr7 26648065 T C
Chr7 26648505 A G
Chr7 26648536 A G
Chr7 26648553 G A
Chr7 26648569 C T
Chr7 26648590 A G
Chr7 26648611 T G
Chr7 26648783 A T
Chr7 26649358 A G
Chr7 26649362 C T
Chr7 26649495 T A
Chr7 26649522 A G
Chr7 26650382 G A
Chr7 26650390 T C
Chr7 26651092 C A
Chr7 26651270 G C
Chr7 26651394 G C
Chr7 26651485 T C
Chr7 26651733 C T
Chr7 26652479 C T
Chr7 26652480 G A
Chr7 26652637 A G
Chr7 26652759 G A
Chr7 26652960 C T
Chr7 26657399 A G
Chr7 26657661 G C
Chr7 26658320 C A
Chr7 26658656 C T
Chr7 26658666 C T
Chr7 26659492 G A
Chr7 26659566 A T
Chr7 26659779 G C
Chr7 26659964 C A
Chr7 26660165 A G
Chr7 26660967 C T
Chr7 26661002 T C
Chr7 26661063 G A
Chr7 26661816 A C
Chr7 26661821 C T
Chr7 26662247 A G
Chr7 26662491 G A
Chr7 26662560 C T
Chr7 26662700 T C
Chr7 26663498 C G
Chr7 26663752 T A
Chr7 26663761 T C
Chr7 26664262 G T
Chr7 26664458 C G
Chr7 26664620 G T
Chr7 26665051 C T
Chr7 26665059 T C
Chr7 26665403 C T
Chr7 26665442 T C
Chr7 26665688 T C
Chr7 26666141 T G
Chr7 26666446 C T
Chr7 26666566 G A
Chr7 26666582 G A
Chr7 26666941 T C
Chr7 26667149 C T
Chr7 26667678 T C
Chr7 26667785 G T
Chr7 26668153 A G
Chr7 26668332 T A
Chr7 26668359 A G
Chr7 26668454 G A
Chr7 26668473 A T
Chr7 26669345 A G
Chr7 26669803 T C
Chr7 26670070 T A
Chr7 26670106 C G
Chr7 26670295 C A
Chr7 26670318 G A
Chr7 26670441 G A
Chr7 26670599 T C
Chr7 26670633 A G
Chr7 26670891 G A
Chr7 26670953 T C
Chr7 26671137 G T
Chr7 26671228 T A
Chr7 26671342 A G
Chr7 26671368 G A
Chr7 26671536 C T
Chr7 26671560 C T
Chr7 26671649 A G
Chr7 26671726 C T
Chr7 26671809 A G
Chr7 26671841 G T
Chr7 26671984 G A
Chr7 26672014 A G
Chr7 26672330 G A
Chr7 26672412 C G
Chr7 26672797 A G
Chr7 26673029 G A
Chr7 26673123 G A
Chr7 26673135 T C
Chr7 26673221 A G
Chr7 26673544 G A
Chr7 26673563 T C
Chr7 26673808 G A
Chr7 26675292 G A
Chr7 26675293 C T
Chr7 26675304 A T
Chr7 26675309 C T
Chr7 26675319 G T
Chr7 26675321 T C
Chr7 26675322 G C
Chr7 26675326 T A
Chr7 26675834 A G
Chr7 26675869 G T
Chr7 26675926 T C
Chr7 26675939 C T
Chr7 26676004 T C
Chr7 26676291 G A
Chr7 26676602 G A
Chr7 26676648 A G
Chr7 26676825 G T
Chr7 26676980 C T
Chr7 26677618 C T
Chr7 26678109 G A
Chr7 26678678 G A
Chr7 26678716 A T
Chr7 26678989 A T
Chr7 26679533 G A
Chr7 26680430 T C
Chr7 26680438 A T
Chr7 26680440 T A
Chr7 26680753 T C
Chr7 26680826 G A
Chr7 26681441 C A
Chr7 26681446 T G
Chr7 26681480 A G
Chr7 26681485 G A
Chr7 26681514 A G
Chr7 26681618 G T
Chr7 26681698 T G
Chr7 26682077 G T
Chr7 26682308 C A
Chr7 26682689 A C
Chr7 26682719 A G
Chr7 26682734 A T
Chr7 26683011 T C
Chr7 26683034 G A
Chr7 26683226 C T
Chr7 26683409 C T
Chr7 26683738 G A
Chr7 26683883 C T
Chr7 26683972 G A
Chr7 26684226 A G
Chr7 26684578 G A
Chr7 26684708 A C
Chr7 26684728 C G
Chr7 26684797 A G
Chr7 26684869 C T
Chr7 26684883 G T
Chr7 26684889 T C
Chr7 26684903 A G
Chr7 26684925 A G
Chr7 26684930 A G
Chr7 26684966 A G
Chr7 26685007 A G
Chr7 26685184 T C
Chr7 26685276 A G
Chr7 26685411 G C
Chr7 26685420 G A
Chr7 26685449 C T
Chr7 26685563 G T
Chr7 26685657 C T
Chr7 26685658 A G
Chr7 26685743 T C
Chr7 26685769 C T
Chr7 26685859 G A
Chr7 26685957 T C
Chr7 26686230 C T
Chr7 26686715 T A
Chr7 26686983 T G
Chr7 26686989 A G
Chr7 26687348 T G
Chr7 26687370 T A
Chr7 26687390 T C
Chr7 26687401 A G
Chr7 26687481 T G
Chr7 26687533 A T
Chr7 26687537 A G
Chr7 26687559 T C
Chr7 26687836 A C
Chr7 26688300 G T
Chr7 26688758 G A
Chr7 26688856 T G
Chr7 26688904 T C
Chr7 26688954 A G
Chr7 26688964 G T
Chr7 26689002 T C
Chr7 26689058 A C
Chr7 26689234 C A
Chr7 26689258 G A
Chr7 26690084 G A
Chr7 26690587 A G
Chr7 26690683 T G
Chr7 26691215 T G
Chr7 26691728 A G
Chr7 26691748 C T
Chr7 26691828 A G
Chr7 26691886 T G
Chr7 26692181 A T
Chr7 26692362 T C
Chr7 26692392 G A
Chr7 26692474 G A
Chr7 26692535 T A
Chr7 26692537 G C
Chr7 26692561 A C
Chr7 26692567 A G
Chr7 26692608 A T
Chr7 26692620 T C
Chr7 26692631 C T
Chr7 26692684 A G
Chr7 26692685 C T
Chr7 26692694 C A
Chr7 26692711 T C
Chr7 26692741 A T
Chr7 26692751 A G
Chr7 26692783 C T
Chr7 26693751 A G
Chr7 26694266 T C
Chr7 26695367 T C
Chr7 26695791 C T
Chr7 26696696 G A
Chr7 26696700 T G
Chr7 26697139 T C
Chr7 26697145 C T
Chr7 26697342 G A
Chr7 26697392 T C
Chr7 26697433 C T
Chr7 26697480 C T
Chr7 26697497 C T
Chr7 26697615 C A
Chr7 26697754 G A
Chr7 26697758 A C
Chr7 26698179 C T
Chr7 26698189 G A
Chr7 26698214 G A
Chr7 26698233 A G
Chr7 26698276 T C
Chr7 26698433 C T
Chr7 26698500 G A
Chr7 26698566 G A
Chr7 26698578 A T
Chr7 26703160 C T
Chr7 26703248 T C
Chr7 26703272 A G
Chr7 26703387 C G
Chr7 26703732 T C
Chr7 26704150 C T
Chr7 26704268 C T
Chr7 26704322 C T
Chr7 26704344 G A
Chr7 26704417 A T
Chr7 26704427 C T
Chr7 26704439 A G
Chr7 26704486 C T
Chr7 26704490 A C
Chr7 26704819 G A
Chr7 26704828 A G
Chr7 26704832 G A
Chr7 26704834 A G
Chr7 26704873 A C
Chr7 26704970 A G
Chr7 26705054 G A
Chr7 26705055 A T
Chr7 26705118 A T
Chr7 26705120 G A
Chr7 26705138 T C
Chr7 26705168 C T
Chr7 26705171 G A
Chr7 26705174 A G
Chr7 26705188 G A
Chr7 26705201 C G
Chr7 26705204 C T
Chr7 26705205 G A
Chr7 26705249 T G
Chr7 26705251 A T
Chr7 26705260 T C
Chr7 26705263 A G
Chr7 26705271 T A
Chr7 26705273 G C
Chr7 26705275 C A
Chr7 26705276 T C
Chr7 26705290 T G
Chr7 26705293 C T
Chr7 26705306 G A
Chr7 26705336 T C
Chr7 26705337 C T
Chr7 26705341 G T
Chr7 26705351 C T
Chr7 26705352 A T
Chr7 26705357 A T
Chr7 26705366 C T
Chr7 26705367 C T
Chr7 26705376 T A
Chr7 26705378 T C
Chr7 26705396 T A
Chr7 26705423 T C
Chr7 26705424 G A
Chr7 26705436 A G
Chr7 26705463 T C
Chr7 26705495 C T
Chr7 26705499 T C
Chr7 26707843 T A
Chr7 26707847 A G
Chr7 26707870 A G
Chr7 26707882 A C
Chr7 26707906 T G
Chr7 26707909 T C
Chr7 26707919 A G
Chr7 26709727 C G
Chr7 26709728 A C
Chr7 26709741 G A
Chr7 26709783 G A
Chr7 26709817 T A
Chr7 26709831 C T
Chr7 26709893 A C
Chr7 26709902 C T
Chr7 26709906 A G
Chr7 26709917 C T
Chr7 26709920 G A
Chr7 26709931 C T
Chr7 26709964 G A
Chr7 26710059 A T
Chr7 26710218 C T
Chr7 26710292 A G
Chr7 26710302 T A
Chr7 26710412 T G
Chr7 26710739 A G
Chr7 26710767 A G
Chr7 26710828 C T
Chr7 26711042 G A
Chr7 26711108 T C
Chr7 26711124 G A
Chr7 26711235 A T
Chr7 26711322 C T
Chr7 26711338 C T
Chr7 26711339 G A
Chr7 26711350 G A
Chr7 26711354 A G
Chr7 26711366 A G
Chr7 26711373 G T
Chr7 26711387 G A
Chr7 26711430 C T
Chr7 26711451 C T
Chr7 26711470 G A
Chr7 26711528 A G
Chr7 26711531 G A
Chr7 26711534 C T
Chr7 26711621 C T
Chr7 26711680 A G
Chr7 26711738 C G
Chr7 26711765 G A
Chr7 26711818 G A
Chr7 26711917 T C
Chr7 26711960 G A
Chr7 26711979 G T
Chr7 26712022 A C
Chr7 26712090 C T
Chr7 26712705 T C
Chr7 26712762 G A
Chr7 26712807 C T
Chr7 26712815 G A
Chr7 26712893 A G
Chr7 26712939 T A
Chr7 26712965 A T
Chr7 26713090 G A
Chr7 26713138 G T
Chr7 26713232 A G
Chr7 26713240 A G
Chr7 26713265 A G
Chr7 26713266 T A
Chr7 26713421 T A
Chr7 26713518 A C
Chr7 26713525 G C
Chr7 26713537 T C
Chr7 26713548 G A
Chr7 26713567 T G
Chr7 26713576 C T
Chr7 26713601 G A
Chr7 26713616 A T
Chr7 26713621 C G
Chr7 26713624 T G
Chr7 26713723 T C
Chr7 26713762 T C
Chr7 26713782 A G
Chr7 26713829 A G
Chr7 26713905 T C
Chr7 26713927 G A
Chr7 26713940 C T
Chr7 26713951 G T
Chr7 26714081 G A
Chr7 26714104 T C
Chr7 26714196 C T
Chr7 26714502 A G
Chr7 26714888 C G
Chr7 26714913 G C
Chr7 26714921 T C
Chr7 26715057 C G
Chr7 26715074 T C
Chr7 26715136 G A
Chr7 26715251 G A
Chr7 26715269 C G
Chr7 26715271 T G
Chr7 26715291 G C
Chr7 26715312 C A
Chr7 26715520 T C
Chr7 26715535 G A
Chr7 26715563 T C
Chr7 26715616 C T
Chr7 26715647 G C
Chr7 26715721 G C
Chr7 26715722 C A
Chr7 26715726 G T
Chr7 26715727 C G
Chr7 26715731 C G
Chr7 26715737 G A
Chr7 26715751 A G
Chr7 26715814 C T
Chr7 26715936 G A
Chr7 26715941 A G
Chr7 26715948 T G
Chr7 26715949 T A
Chr7 26715951 T A
Chr7 26715953 G A
Chr7 26715955 G T
Chr7 26715964 T G
Chr7 26715966 C T
Chr7 26715970 C G
Chr7 26716018 C T
Chr7 26716028 A C
Chr7 26716040 T A
Chr7 26716066 T G
Chr7 26716068 C G
Chr7 26716075 G T
Chr7 26716079 A G
Chr7 26716108 T C
Chr7 26716111 T A
Chr7 26716112 T A
Chr7 26716113 T A
Chr7 26716116 G A
Chr7 26716117 C A
Chr7 26716118 G A
Chr7 26716124 G A
Chr7 26716129 C A
Chr7 26716133 T C
Chr7 26716143 G A
Chr7 26716150 G A
Chr7 26716156 A G
Chr7 26716168 A C
Chr7 26716169 A T
Chr7 26716181 C T
Chr7 26716182 A G
Chr7 26716184 A G
Chr7 26716185 C T
Chr7 26716204 G A
Chr7 26716207 T C
Chr7 26716208 T C
Chr7 26716218 T A
Chr7 26716235 C T
Chr7 26716237 G A
Chr7 26716262 A T
Chr7 26716263 T C
Chr7 26716271 A G
Chr7 26716320 T C
Chr7 26716360 G A
Chr7 26716383 G C
Chr7 26716385 G C
Chr7 26716396 T C
Chr7 26716403 G A
Chr7 26716417 T C
Chr7 26716481 G A
Chr7 26716493 G A
Chr7 26716505 C T
Chr7 26716512 C T
Chr7 26716522 T A
Chr7 26716536 T C
Chr7 26716543 G T
Chr7 26716555 A C
Chr7 26716584 A G
Chr7 26716589 A T
Chr7 26716590 C A
Chr7 26716592 C T
Chr7 26716596 A G
Chr7 26716613 C A
Chr7 26716616 A T
Chr7 26716654 A T
Chr7 26716671 T C
Chr7 26716690 A G
Chr7 26716694 G A
Chr7 26716711 A G
Chr7 26716722 G C
Chr7 26716759 G A
Chr7 26716760 G A
Chr7 26716763 T A
Chr7 26716775 C T
Chr7 26716787 G A
Chr7 26716816 A G
Chr7 26716822 A G
Chr7 26716823 C T
Chr7 26716829 C T
Chr7 26716832 T A
Chr7 26716839 T C
Chr7 26716874 C T
Chr7 26716894 C T
Chr7 26716921 G A
Chr7 26716975 G A
Chr7 26716993 G T
Chr7 26716995 T C
Chr7 26717001 G A
Chr7 26717034 A C
Chr7 26717087 C T
Chr7 26717109 C T
Chr7 26717116 A G
Chr7 26717117 C A
Chr7 26717118 C A
Chr7 26717119 G T
Chr7 26717151 G A
Chr7 26717285 G A
Chr7 26717292 C T
Chr7 26717317 G A
Chr7 26717340 C G
Chr7 26717344 T C
Chr7 26717373 C T
Chr7 26717472 A G
Chr7 26717516 A C
Chr7 26717586 T G
Chr7 26717679 G A
Chr7 26717778 A C
Chr7 26717794 G A
Chr7 26717806 T G
Chr7 26717816 G T
Chr7 26717917 G A
Chr7 26718005 A T
Chr7 26718014 G A
Chr7 26718024 T C
Chr7 26718026 T G
Chr7 26718037 G A
Chr7 26718422 T A
Chr7 26718495 A T
Chr7 26718565 T C
Chr7 26720904 T C
Chr7 26720906 A C
Chr7 26720977 T G
Chr7 26721015 C G
Chr7 26721078 T G
Chr7 26721099 T C
Chr7 26721573 G C
Chr7 26721615 A C
Chr7 26721642 G T
Chr7 26721695 C G
Chr7 26721720 C T
Chr7 26721722 T C
Chr7 26721731 C T
Chr7 26721783 C G
Chr7 26721814 C T
Chr7 26721834 C T
Chr7 26721839 T G
Chr7 26721858 G A
Chr7 26721861 A G
Chr7 26721870 G A
Chr7 26721902 C G
Chr7 26721920 C T
Chr7 26721928 A C
Chr7 26721938 T C
Chr7 26721943 T G
Chr7 26721957 G T
Chr7 26721959 G A
Chr7 26721989 T C
Chr7 26722005 G A
Chr7 26722017 T A
Chr7 26722023 C T
Chr7 26722031 G A
Chr7 26722034 A T
Chr7 26722044 A C
Chr7 26722052 G A
Chr7 26722348 T C
Chr7 26722355 A C
Chr7 26722374 T A
Chr7 26722378 A C
Chr7 26722495 T A
Chr7 26722531 C T
Chr7 26722570 C G
Chr7 26722582 A T
Chr7 26722597 T C
Chr7 26722601 G A
Chr7 26722602 T A
Chr7 26722603 A T
Chr7 26722634 T C
Chr7 26722641 A G
Chr7 26724799 C T
Chr7 26724805 C T
Chr7 26724925 A G
Chr7 26724996 C T
Chr7 26725128 G T
Chr7 26725141 A T
Chr7 26725176 A T
Chr7 26725182 A T
Chr7 26725239 G C
Chr7 26725252 A G
Chr7 26725270 T G
Chr7 26725744 A G
Chr7 26725750 A C
Chr7 26725758 A G
Chr7 26725763 A G
Chr7 26725764 A G
Chr7 26725768 C A
Chr7 26725783 C T
Chr7 26725933 A C
Chr7 26725949 T G
Chr7 26725961 A T
Chr7 26725977 A T
Chr7 26726005 T C
Chr7 26726014 C A
Chr7 26726016 A C
Chr7 26726017 A C
Chr7 26726030 C G
Chr7 26726046 T C
Chr7 26726051 T C
Chr7 26726067 T C
Chr7 26726086 C G
Chr7 26726135 C T
Chr7 26726139 C T
Chr7 26726158 T C
Chr7 26726189 A G
Chr7 26726271 C A
Chr7 26726291 T G
Chr7 26726310 G A
Chr7 26726311 A G
Chr7 26726324 T G
Chr7 26726519 C G
Chr7 26726583 T A
Chr7 26726589 T C
Chr7 26726590 T G
Chr7 26726594 A T
Chr7 26726688 A G
Chr7 26726696 A T
Chr7 26726825 G T
Chr7 26727058 T A
Chr7 26727068 A T
Chr7 26727087 A T
Chr7 26727108 T G
Chr7 26727169 G T
Chr7 26727171 G C
Chr7 26727174 T C
Chr7 26727175 A C
Chr7 26727204 C A
Chr7 26727239 G A
Chr7 26727394 A G
Chr7 26727425 T C
Chr7 26727440 T C
Chr7 26727458 T G
Chr7 26727477 T C
Chr7 26727486 C T
Chr7 26727530 C T
Chr7 26727603 A C
Chr7 26727618 G A
Chr7 26727649 T C
Chr7 26727656 A G
Chr7 26727675 G C
Chr7 26727677 C A
Chr7 26727699 T G
Chr7 26727707 G C
Chr7 26727735 T C
Chr7 26727760 T C
Chr7 26727780 T C
Chr7 26727787 C T
Chr7 26727815 A T
Chr7 26727887 G A
Chr7 26727889 A G
Chr7 26727911 G A
Chr7 26728005 C T
Chr7 26728032 C G
Chr7 26728128 A G
Chr7 26728203 G A
Chr7 26728227 T G
Chr7 26728267 C G
Chr7 26728299 T C
Chr7 26728376 C T
Chr7 26728381 T C
Chr7 26728398 T G
Chr7 26728455 G A
Chr7 26728500 C T
Chr7 26728542 G A
Chr7 26728600 G A
Chr7 26728727 C A
Chr7 26728758 C T
Chr7 26728802 G C
Chr7 26728835 G A
Chr7 26728936 T C
Chr7 26728973 G A
Chr7 26729012 G A
Chr7 26729015 T C
Chr7 26729062 T C
Chr7 26729134 A G
Chr7 26729146 A T
Chr7 26729152 G A
Chr7 26729213 A T
Chr7 26729215 A T
Chr7 26729290 T C
Chr7 26729316 T C
Chr7 26729320 T C
Chr7 26729321 A G
Chr7 26729331 T C
Chr7 26729363 G A
Chr7 26729378 A G
Chr7 26729462 A C
Chr7 26729488 T C
Chr7 26729491 C T
Chr7 26729554 G C
Chr7 26729584 A G
Chr7 26729633 A C
Chr7 26729634 T A
Chr7 26729698 A G
Chr7 26729718 G A
Chr7 26729738 T C
Chr7 26729802 A G
Chr7 26729809 A T
Chr7 26729849 A G
Chr7 26729853 A T
Chr7 26729855 C T
Chr7 26729857 G T
Chr7 26729858 T A
Chr7 26729863 C G
Chr7 26729980 C T
Chr7 26730029 A C
Chr7 26730045 C T
Chr7 26730108 T C
Chr7 26730201 C T
Chr7 26730206 G A
Chr7 26730255 C T
Chr7 26730288 C G
Chr7 26730289 A T
Chr7 26730290 C G
Chr7 26730324 C T
Chr7 26730331 A G
Chr7 26730343 C G
Chr7 26730370 T A
Chr7 26730407 G A
Chr7 26730446 C G
Chr7 26730537 T A
Chr7 26730587 C T
Chr7 26730595 A G
Chr7 26730615 T A
Chr7 26730620 C T
Chr7 26730621 C G
Chr7 26730674 G A
Chr7 26730679 C T
Chr7 26730756 A T
Chr7 26730867 C T
Chr7 26730874 C T
Chr7 26730890 A G
Chr7 26730908 C T
Chr7 26730915 C T
Chr7 26730940 T C
Chr7 26731030 G A
Chr7 26731055 G A
Chr7 26731067 C T
Chr7 26731076 T G
Chr7 26731093 C T
Chr7 26731094 G A
Chr7 26731176 G A
Chr7 26731228 A G
Chr7 26731247 G A
Chr7 26731275 A G
Chr7 26731293 C T
Chr7 26731322 T G
Chr7 26731338 G C
Chr7 26731341 T C
Chr7 26731394 T C
Chr7 26731408 C T
Chr7 26731487 C T
Chr7 26731493 G A
Chr7 26731495 C T
Chr7 26731499 C T
Chr7 26731521 A G
Chr7 26731604 G C
Chr7 26731605 G A
Chr7 26731655 C T
Chr7 26731694 T C
Chr7 26731708 C T
Chr7 26731718 T C
Chr7 26731720 G C
Chr7 26731757 T C
Chr7 26731770 G T
Chr7 26731772 G A
Chr7 26731912 C A
Chr7 26731946 C A
Chr7 26731948 A G
Chr7 26731990 G A
Chr7 26732146 C T
Chr7 26732281 C A
Chr7 26732320 T C
Chr7 26732337 T C
Chr7 26732342 T C
Chr7 26732418 C G
Chr7 26732444 T A
Chr7 26732455 A C
Chr7 26732469 C G
Chr7 26732498 A C
Chr7 26732499 T C
Chr7 26732500 A T
Chr7 26732525 T G
Chr7 26733706 T C
Chr7 26733755 T C
Chr7 26733770 T A
Chr7 26733774 A C
Chr7 26733777 C G
Chr7 26733784 T C
Chr7 26733808 T C
Chr7 26733867 T C
Chr7 26733888 T C
Chr7 26733896 T A
Chr7 26733962 T C
Chr7 26733986 A G
Chr7 26733987 C T
Chr7 26734024 C T
Chr7 26734043 G A
Chr7 26734115 A G
Chr7 26734127 G A
Chr7 26734154 T C
Chr7 26734177 C T
Chr7 26734250 G C
Chr7 26734272 C T
Chr7 26734276 G A
Chr7 26734286 A G
Chr7 26734318 A C
Chr7 26734367 T C
Chr7 26734391 G A
Chr7 26734395 A G
Chr7 26734404 C T
Chr7 26734413 G A
Chr7 26734414 A G
Chr7 26734456 C G
Chr7 26734464 C T
Chr7 26734467 A T
Chr7 26734479 A G
Chr7 26734483 A G
Chr7 26734517 T A
Chr7 26734530 T C
Chr7 26734531 C T
Chr7 26734532 G A
Chr7 26734553 T C
Chr7 26734632 T G
Chr7 26734637 C T
Chr7 26734727 T A
Chr7 26734814 C T
Chr7 26734820 G A
Chr7 26734866 G A
Chr7 26734936 G A
Chr7 26734987 G T
Chr7 26735070 T A
Chr7 26735193 A G
Chr7 26735232 A C
Chr7 26735278 C T
Chr7 26735279 C T
Chr7 26735285 A T
Chr7 26735331 A T
Chr7 26735363 G A
Chr7 26735369 C A
Chr7 26735423 T C
Chr7 26735460 G A
Chr7 26735744 C T
Chr7 26735762 C T
Chr7 26735763 G A
Chr7 26735777 G A
Chr7 26735778 T G
Chr7 26735845 C T
Chr7 26735846 G T
Chr7 26735861 C G
Chr7 26735876 G A
Chr7 26735887 C T
Chr7 26735931 A G
Chr7 26735955 A T
Chr7 26735964 A C
Chr7 26735975 T G
Chr7 26735982 C T
Chr7 26736025 A G
Chr7 26736034 T C
Chr7 26736041 C T
Chr7 26736104 T C
Chr7 26736197 G A
Chr7 26736207 G A
Chr7 26736229 A T
Chr7 26736243 C G
Chr7 26736247 A G
Chr7 26736260 C T
Chr7 26736275 A G
Chr7 26736280 G A
Chr7 26736304 T A
Chr7 26736334 A G
Chr7 26736366 C A
Chr7 26736400 A G
Chr7 26736438 A G
Chr7 26736456 C A
Chr7 26736462 A G
Chr7 26736473 G A
Chr7 26736483 T G
Chr7 26736516 A C
Chr7 26736523 C G
Chr7 26736547 C A
Chr7 26736555 C T
Chr7 26736579 A T
Chr7 26736585 C G
Chr7 26736598 G A
Chr7 26736618 G A
Chr7 26736638 A C
Chr7 26736641 C T
Chr7 26736650 T A
Chr7 26736680 A C
Chr7 26736683 C A
Chr7 26736692 T C
Chr7 26736708 T C
Chr7 26736712 C T
Chr7 26736713 C T
Chr7 26736723 C T
Chr7 26736726 C T
Chr7 26738385 A G
Chr7 26738388 C T
Chr7 26738422 A G
Chr7 26738495 G T
Chr7 26738575 A C
Chr7 26738606 C T
Chr7 26738689 C G
Chr7 26738694 G T
Chr7 26738737 C G
Chr7 26738779 G C
Chr7 26738781 G A
Chr7 26738839 C T
Chr7 26738846 G C
Chr7 26738908 A G
Chr7 26738914 C G
Chr7 26738935 C G
Chr7 26738965 A G
Chr7 26739085 A G
Chr7 26739109 G C
Chr7 26739133 A C
Chr7 26739362 T C
Chr7 26739406 G A
Chr7 26739503 A G
Chr7 26739507 G A
Chr7 26739539 C A
Chr7 26739544 A G
Chr7 26739549 A C
Chr7 26739639 C T
Chr7 26739659 T A
Chr7 26739670 G A
Chr7 26739692 A C
Chr7 26739699 C T
Chr7 26739732 G A
Chr7 26739841 A C
Chr7 26739849 G A
Chr7 26739865 A C
Chr7 26739928 C A
Chr7 26739939 T C
Chr7 26740048 T C
Chr7 26740051 T C
Chr7 26740053 G A
Chr7 26740066 A C
Chr7 26740081 T C
Chr7 26740178 A G
Chr7 26740297 G A
Chr7 26740298 C T
Chr7 26740367 T C
Chr7 26740395 C G
Chr7 26740738 T A
Chr7 26740745 A G
Chr7 26740937 G T
Chr7 26740943 T C
Chr7 26741111 G A
Chr7 26741128 G C
Chr7 26741225 G A
Chr7 26741235 G A
Chr7 26741237 T C
Chr7 26741244 G A
Chr7 26741248 T C
Chr7 26741270 C T
Chr7 26741277 T C
Chr7 26741280 C T
Chr7 26741282 T C
Chr7 26741287 C T
Chr7 26741291 C T
Chr7 26741310 G A
Chr7 26741317 C A
Chr7 26741319 A G
Chr7 26741335 C A
Chr7 26741339 A G
Chr7 26741342 A G
Chr7 26741388 A G
Chr7 26741404 C T
Chr7 26741415 T C
Chr7 26741418 A C
Chr7 26741421 T A
Chr7 26741427 A C
Chr7 26741438 G T
Chr7 26741440 C T
Chr7 26741447 G A
Chr7 26741477 T C
Chr7 26741520 T C
Chr7 26741541 G A
Chr7 26741553 T A
Chr7 26741560 G A
Chr7 26741575 A G
Chr7 26741581 G A
Chr7 26741588 G A
Chr7 26741598 A T
Chr7 26741601 A T
Chr7 26741605 T G
Chr7 26741606 T G
Chr7 26741607 T A
Chr7 26741608 T C
Chr7 26741609 T G
Chr7 26741610 T G
Chr7 26741611 T A
Chr7 26741612 T G
Chr7 26741615 C G
Chr7 26741621 G A
Chr7 26741630 C A
Chr7 26741694 G A
Chr7 26741775 T A
Chr7 26742172 A C
Chr7 26742173 C G
Chr7 26742175 A G
Chr7 26742179 C G
Chr7 26742182 G C
Chr7 26742184 T A
Chr7 26742185 G C
Chr7 26742187 T G
Chr7 26742188 G C
Chr7 26742193 C A
Chr7 26742194 C A
Chr7 26742206 G C
Chr7 26742219 A G
Chr7 26742323 G C
Chr7 26742513 A G
Chr7 26742663 A G
Chr7 26742677 C G
Chr7 26742698 A G
Chr7 26742701 A C
Chr7 26742849 T A
Chr7 26742886 C T
Chr7 26743087 G C
Chr7 26743097 C A
Chr7 26743114 G A
Chr7 26743118 T G
Chr7 26745068 T A
Chr7 26745069 T A
Chr7 26745080 C T
Chr7 26745083 C A
Chr7 26745148 A C
Chr7 26745191 C T
Chr7 26745236 G C
Chr7 26745289 G C
Chr7 26745321 G A
Chr7 26745414 A G
Chr7 26745420 T C
Chr7 26745432 A G
Chr7 26745519 A G
Chr7 26749260 G T
Chr7 26749261 C T
Chr7 26749294 C T
Chr7 26749379 A C
Chr7 26749388 C G
Chr7 26749464 T G
Chr7 26749482 T C
Chr7 26749513 C T
Chr7 26749522 C T
Chr7 26749523 G T
Chr7 26749781 C G
Chr7 26749784 T G
Chr7 26749785 A G
Chr7 26749787 T G
Chr7 26749790 G T
Chr7 26749812 G C
Chr7 26749834 C T
Chr7 26750015 T C
Chr7 26750026 T C
Chr7 26750036 G C
Chr7 26750068 A C
Chr7 26750069 C G
Chr7 26750084 A G
Chr7 26750104 G T
Chr7 26750141 T G
Chr7 26750174 G A
Chr7 26750191 T G
Chr7 26750210 G A
Chr7 26750311 C G
Chr7 26750326 T C
Chr7 26750330 T G
Chr7 26750338 C G
Chr7 26750339 C T
Chr7 26750346 C T
Chr7 26750349 T C
Chr7 26750368 T C
Chr7 26751685 G T
Chr7 26751690 T C
Chr7 26751693 A T
Chr7 26751716 T G
Chr7 26751734 G A
Chr7 26751740 A G
Chr7 26751747 G A
Chr7 26751761 T C
Chr7 26751795 A G
Chr7 26751845 A C
Chr7 26751945 C G
Chr7 26751980 G T
Chr7 26752048 T A
Chr7 26752088 T C
Chr7 26752171 A T
Chr7 26752201 G A
Chr7 26752353 G C
Chr7 26752354 A C
Chr7 26752361 C G
Chr7 26752370 C G
Chr7 26752372 T G
Chr7 26752373 A G
Chr7 26752376 C A
Chr7 26752382 G T
Chr7 26752385 C T
Chr7 26752393 T A
Chr7 26752397 G A
Chr7 26752398 G C
Chr7 26752399 G A
Chr7 26752404 G A
Chr7 26752414 A G
Chr7 26752423 A G
Chr7 26752426 A G
Chr7 26752429 G A
Chr7 26752531 G A
Chr7 26752566 C G
Chr7 26752569 A C
Chr7 26752635 G C
Chr7 26752730 C T
Chr7 26752770 G C
Chr7 26752771 C G
Chr7 26752788 A T
Chr7 26752795 C G
Chr7 26752796 G C
Chr7 26752836 G T
Chr7 26752840 C T
Chr7 26754248 A T
Chr7 26754253 G A
Chr7 26754268 T C
Chr7 26754272 C T
Chr7 26754276 T A
Chr7 26754282 T C
Chr7 26754285 G A
Chr7 26754287 C T
Chr7 26754290 G T
Chr7 26754308 C T
Chr7 26754334 G A
Chr7 26754408 T C
Chr7 26754426 A T
Chr7 26754468 T A
Chr7 26754485 A T
Chr7 26754503 A T
Chr7 26754504 T C
Chr7 26754594 C G
Chr7 26754601 T C
Chr7 26754684 G C
Chr7 26754806 G T
Chr7 26754809 G A
Chr7 26754816 G A
Chr7 26754821 G T
Chr7 26754822 C G
Chr7 26754963 C T
Chr7 26755050 C T
Chr7 26755056 A G
Chr7 26755113 T G
Chr7 26755180 A T
Chr7 26755272 C G
Chr7 26755308 A G
Chr7 26755320 C G
Chr7 26755412 C T
Chr7 26755420 T G
Chr7 26755533 G C
Chr7 26755641 C G
Chr7 26755656 A C
Chr7 26755716 C G
Chr7 26755807 T C
Chr7 26755857 T C
Chr7 26755883 T A
Chr7 26755900 A T
Chr7 26755904 A T
Chr7 26755905 A T
Chr7 26755941 A T
Chr7 26755942 C G
Chr7 26755948 C T
Chr7 26755959 T A
Chr7 26755960 T C
Chr7 26755968 A C
Chr7 26755974 G A
Chr7 26755978 C T
Chr7 26756031 T C
Chr7 26756051 G C
Chr7 26756098 A T
Chr7 26756103 C T
Chr7 26756116 G A
Chr7 26756130 C T
Chr7 26756131 G A
Chr7 26756149 A G
Chr7 26756161 T C
Chr7 26756163 T C
Chr7 26756188 A T
Chr7 26756189 A T
Chr7 26756206 G A
Chr7 26756212 C T
Chr7 26756223 G A
Chr7 26756226 A G
Chr7 26756255 A G
Chr7 26756259 G A
Chr7 26756262 G C
Chr7 26756279 C T
Chr7 26756320 G C
Chr7 26756364 A G
Chr7 26756408 C T
Chr7 26756439 G A
Chr7 26756745 T A
Chr7 26756890 G A
Chr7 26756936 C T
Chr7 26756987 C T
Chr7 26756991 C G
Chr7 26757041 A T
Chr7 26757143 C A
Chr7 26757170 A G
Chr7 26757183 C A
Chr7 26757186 A T
Chr7 26757197 A T
Chr7 26757224 G A
Chr7 26757229 G C
Chr7 26757263 T C
Chr7 26757273 A G
Chr7 26757274 T C
Chr7 26757298 A G
Chr7 26757320 G A
Chr7 26757334 A C
Chr7 26757343 T A
Chr7 26757345 T A
Chr7 26757356 T C
Chr7 26757395 T C
Chr7 26757411 A G
Chr7 26757418 C T
Chr7 26757429 G A
Chr7 26757440 T C
Chr7 26757453 C T
Chr7 26757456 T C
Chr7 26757465 A C
Chr7 26757475 C G
Chr7 26757483 G A
Chr7 26757520 A G
Chr7 26757538 A G
Chr7 26757546 C T
Chr7 26757562 T A
Chr7 26757564 T C
Chr7 26757567 G T
Chr7 26757585 C T
Chr7 26757590 C A
Chr7 26759176 G A
Chr7 26759177 G T
Chr7 26759182 G C
Chr7 26759196 C T
Chr7 26759220 T C
Chr7 26759230 C T
Chr7 26759244 A G
Chr7 26759258 A C
Chr7 26759321 C T
Chr7 26759338 G A
Chr7 26759367 C T
Chr7 26759378 T C
Chr7 26759382 C A
Chr7 26759450 G T
Chr7 26759465 T C
Chr7 26759606 T C
Chr7 26759607 G T
Chr7 26759639 T C
Chr7 26759696 T A
Chr7 26759707 G A
Chr7 26759717 A T
Chr7 26759734 G A
Chr7 26759745 C T
Chr7 26759780 T A
Chr7 26759830 A C
Chr7 26759832 T A
Chr7 26759884 A G
Chr7 26759911 T C
Chr7 26759936 A G
Chr7 26760000 C G
Chr7 26760128 T C
Chr7 26760134 G A
Chr7 26760148 G A
Chr7 26760151 T A
Chr7 26760199 T C
Chr7 26760214 A T
Chr7 26760250 G A
Chr7 26760264 T G
Chr7 26760359 G A
Chr7 26760393 G A
Chr7 26760424 C T
Chr7 26760531 T A
Chr7 26760537 G A
Chr7 26760545 C T
Chr7 26760546 C G
Chr7 26760549 C T
Chr7 26760555 T C
Chr7 26760560 A G
Chr7 26760575 C A
Chr7 26760605 T A
Chr7 26760632 C G
Chr7 26760643 G T
Chr7 26760664 G A
Chr7 26760680 C G
Chr7 26760687 T G
Chr7 26760809 T C
Chr7 26760842 A G
Chr7 26761001 G T
Chr7 26761035 A C
Chr7 26761069 C G
Chr7 26761070 G C
Chr7 26761094 G A
Chr7 26761142 A C
Chr7 26761144 G C
Chr7 26761154 C G
Chr7 26761193 C T
Chr7 26761458 A T
Chr7 26761472 T C
Chr7 26761485 C T
Chr7 26761697 T A
Chr7 26761845 C G
Chr7 26761895 A G
Chr7 26761920 T C
Chr7 26761947 A G
Chr7 26761966 A G
Chr7 26761969 A G
Chr7 26762018 C T
Chr7 26762031 A T
Chr7 26762033 C T
Chr7 26762080 T C
Chr7 26762085 G A
Chr7 26762090 T C
Chr7 26762112 G A
Chr7 26762124 G A
Chr7 26762131 C T
Chr7 26762176 T C
Chr7 26762181 A G
Chr7 26762194 C T
Chr7 26762221 A C
Chr7 26762260 A T
Chr7 26762294 G A
Chr7 26762632 A C
Chr7 26762654 G C
Chr7 26762755 T G
Chr7 26762769 T G
Chr7 26762877 C G
Chr7 26762964 T A
Chr7 26763078 A G
Chr7 26763119 C T
Chr7 26763120 C A
Chr7 26763142 G A
Chr7 26763161 A G
Chr7 26763167 C T
Chr7 26763188 A G
Chr7 26763206 A C
Chr7 26763215 G A
Chr7 26763226 C T
Chr7 26763232 G A
Chr7 26763243 G A
Chr7 26763249 T C
Chr7 26763363 A C
Chr7 26763393 C T
Chr7 26763520 T C
Chr7 26763535 T C
Chr7 26763570 T G
Chr7 26763571 C G
Chr7 26763573 C G
Chr7 26763576 C T
Chr7 26763584 T C
Chr7 26763604 A G
Chr7 26763614 C G
Chr7 26763625 G T
Chr7 26763649 G A
Chr7 26763741 C G
Chr7 26763742 G A
Chr7 26763857 C A
Chr7 26764008 G C
Chr7 26764102 C A
Chr7 26764229 T A
Chr7 26764529 C T
Chr7 26764614 C G
Chr7 26764625 G C
Chr7 26764648 A C
Chr7 26766775 C G
Chr7 26767423 C T
Chr7 26767490 C T
Chr7 26767944 A C
Chr7 26768147 G C
Chr7 26768719 G A
Chr7 26768725 G A
Chr7 26768736 T C
Chr7 26768738 G A
Chr7 26768745 C T
Chr7 26768751 A G
Chr7 26768844 T C
Chr7 26768862 C G
Chr7 26768873 A T
Chr7 26768874 G T
Chr7 26768943 G A
Chr7 26768946 T C
Chr7 26769015 G T
Chr7 26769120 T G
Chr7 26769129 A T
Chr7 26769132 C T
Chr7 26769141 G A
Chr7 26769147 T A
Chr7 26769157 T C
Chr7 26769159 G A
Chr7 26769162 G A
Chr7 26769174 G A
Chr7 26769255 C T
Chr7 26769257 A G
Chr7 26769278 G A
Chr7 26769477 G A
Chr7 26769533 G T
Chr7 26769675 C A
Chr7 26769685 T G
Chr7 26769722 G A
Chr7 26769829 C T
Chr7 26769853 G T
Chr7 26769855 A G
Chr7 26770016 G A
Chr7 26770130 A T
Chr7 26770230 A G
Chr7 26770238 A G
Chr7 26770325 G A
Chr7 26770449 T C
Chr7 26770536 C T
Chr7 26770778 T A
Chr7 26770830 T A
Chr7 26770927 T C
Chr7 26770993 A G
Chr7 26771145 C T
Chr7 26771157 C T
Chr7 26771259 C A
Chr7 26771263 C T
Chr7 26771359 C T
Chr7 26771390 T C
Chr7 26771403 A T
Chr7 26771418 A G
Chr7 26771495 C A
Chr7 26771496 T G
Chr7 26771577 G A
Chr7 26771606 C T
Chr7 26771693 G C
Chr7 26771709 G A
Chr7 26771741 G A
Chr7 26771779 T A
Chr7 26771810 G T
Chr7 26771847 G A
Chr7 26771868 C A
Chr7 26771890 A G
Chr7 26771966 T C
Chr7 26772182 G A
Chr7 26772187 G A
Chr7 26772192 C T
Chr7 26772454 G C
Chr7 26772483 C A
Chr7 26772484 G A
Chr7 26772530 G T
Chr7 26772583 G C
Chr7 26772584 T C
Chr7 26772586 T G
Chr7 26772670 C T
Chr7 26772758 T C
Chr7 26772813 C T
Chr7 26772857 C T
Chr7 26772861 T C
Chr7 26772869 C T
Chr7 26772880 T A
Chr7 26772896 G A
Chr7 26772918 C T
Chr7 26772922 T A
Chr7 26772929 T C
Chr7 26772949 G T
Chr7 26772957 C T
Chr7 26772959 G T
Chr7 26772967 G C
Chr7 26772993 A G
Chr7 26773009 A T
Chr7 26773033 T C
Chr7 26773042 G A
Chr7 26773063 T A
Chr7 26773070 G T
Chr7 26773079 G C
Chr7 26773081 G A
Chr7 26773152 A T
Chr7 26773218 T A
Chr7 26773222 A G
Chr7 26773232 C T
Chr7 26773243 A C
Chr7 26773271 T G
Chr7 26773298 A G
Chr7 26773303 T G
Chr7 26773321 T C
Chr7 26773384 G A
Chr7 26773476 A G
Chr7 26773498 G A
Chr7 26773804 G A
Chr7 26773868 C G
Chr7 26774344 A T
Chr7 26774394 T C
Chr7 26774522 A T
Chr7 26774525 T C
Chr7 26774573 C T
Chr7 26774611 C T
Chr7 26774625 G A
Chr7 26774629 G C
Chr7 26774688 G A
Chr7 26774708 C A
Chr7 26774717 G T
Chr7 26774748 T G
Chr7 26774814 T C
Chr7 26774883 T G
Chr7 26774956 T A
Chr7 26774961 T A
Chr7 26775093 G A
Chr7 26775206 T C
Chr7 26775214 G A
Chr7 26775259 A G
Chr7 26775262 G A
Chr7 26775265 A G
Chr7 26775341 A T
Chr7 26775360 G T
Chr7 26775399 A G
Chr7 26775479 T A
Chr7 26775488 C T
Chr7 26775491 A G
Chr7 26775577 T C
Chr7 26775586 C T
Chr7 26775611 G A
Chr7 26775725 C A
Chr7 26775797 G A
Chr7 26775866 T C
Chr7 26775868 T G
Chr7 26775889 G T
Chr7 26775895 C T
Chr7 26775929 G A
Chr7 26775946 C T
Chr7 26776048 C A
Chr7 26776143 A G
Chr7 26776152 T G
Chr7 26776154 T C
Chr7 26776172 G A
Chr7 26776179 A G
Chr7 26776182 T A
Chr7 26776189 T A
Chr7 26776200 T A
Chr7 26776221 C T
Chr7 26776265 A C
Chr7 26776343 T C
Chr7 26776346 C T
Chr7 26776409 T G
Chr7 26776412 A T
Chr7 26776437 C G
Chr7 26776493 C A
Chr7 26776506 A G
Chr7 26776517 A T
Chr7 26776525 A G
Chr7 26776527 G A
Chr7 26776549 A G
Chr7 26776594 C T
Chr7 26776613 T A
Chr7 26776621 G T
Chr7 26776660 G T
Chr7 26776665 C T
Chr7 26776696 A C
Chr7 26776753 G A
Chr7 26776775 A T
Chr7 26776790 A T
Chr7 26776879 A G
Chr7 26776999 T C
Chr7 26777010 G A
Chr7 26777071 A G
Chr7 26777140 G C
Chr7 26777225 T C
Chr7 26777226 G T
Chr7 26777240 G T
Chr7 26777290 G T
Chr7 26777378 C T
Chr7 26777435 T C
Chr7 26777439 G A
Chr7 26777450 G T
Chr7 26777466 T C
Chr7 26777481 G C
Chr7 26777493 A G
Chr7 26777506 G T
Chr7 26777517 C T
Chr7 26777532 T C
Chr7 26777546 C T
Chr7 26777565 T C
Chr7 26777568 T A
Chr7 26777590 A C
Chr7 26777604 G A
Chr7 26777605 C T
Chr7 26777614 T G
Chr7 26777624 C T
Chr7 26777629 C T
Chr7 26777703 A G
Chr7 26777789 C T
Chr7 26777829 C T
Chr7 26777866 A G
Chr7 26777907 G A
Chr7 26777964 A G
Chr7 26778066 G A
Chr7 26778146 T C
Chr7 26778250 G A
Chr7 26778387 T C
Chr7 26778415 A C
Chr7 26778439 C T
Chr7 26778487 G A
Chr7 26778625 A G
Chr7 26778869 T C
Chr7 26778882 A T
Chr7 26778883 C G
Chr7 26778885 G T
Chr7 26778886 C T
Chr7 26778887 G C
Chr7 26778891 G A
Chr7 26778898 G C
Chr7 26778910 T G
Chr7 26778913 T A
Chr7 26778919 C A
Chr7 26778925 G A
Chr7 26778926 C A
Chr7 26778928 A T
Chr7 26778934 A G
Chr7 26778940 A G
Chr7 26778967 A T
Chr7 26778999 T C
Chr7 26779027 C T
Chr7 26779177 G A
Chr7 26779201 C T
Chr7 26779246 T C
Chr7 26779330 A C
Chr7 26779357 C T
Chr7 26779382 A G
Chr7 26779419 T C
Chr7 26779467 G A
Chr7 26779472 C T
Chr7 26779624 G A
Chr7 26779630 C A
Chr7 26779641 C T
Chr7 26779716 A T
Chr7 26779720 T G
Chr7 26780010 G A
Chr7 26780045 A G
Chr7 26780255 G A
Chr7 26780362 A T
Chr7 26780465 C T
Chr7 26780491 C T
Chr7 26780792 C T
Chr7 26780806 G T
Chr7 26780888 C A
Chr7 26780917 G C
Chr7 26781002 C T
Chr7 26781061 G T
Chr7 26781084 G A
Chr7 26781137 T C
Chr7 26781207 C T
Chr7 26781223 G A
Chr7 26781244 T A
Chr7 26781321 C T
Chr7 26781335 G A
Chr7 26781492 C T
Chr7 26781501 C T
Chr7 26781531 T C
Chr7 26781585 T C
Chr7 26781618 T C
Chr7 26781660 G A
Chr7 26781714 A T
Chr7 26781786 G T
Chr7 26781792 A G
Chr7 26781808 T C
Chr7 26781837 G A
Chr7 26781854 A C
Chr7 26781891 G C
Chr7 26781918 A G
Chr7 26781948 T G
Chr7 26782011 C T
Chr7 26782188 G A
Chr7 26782215 C G
Chr7 26782419 C A
Chr7 26782441 T G
Chr7 26782442 C G
Chr7 26782500 C A
Chr7 26782560 G A
Chr7 26782601 G A
Chr7 26782603 C G
Chr7 26782610 G A
Chr7 26783735 A G
Chr7 26783763 C G
Chr7 26783771 T C
Chr7 26783805 T C
Chr7 26783832 C G
Chr7 26783863 G T
Chr7 26783891 T A
Chr7 26784051 A T
Chr7 26784153 A C
Chr7 26784340 G A
Chr7 26784355 C T
Chr7 26784418 T G
Chr7 26784435 A G
Chr7 26784463 T A
Chr7 26784470 A G
Chr7 26784477 C G
Chr7 26784551 G A
Chr7 26784554 A G
Chr7 26784607 T A
Chr7 26784622 A C
Chr7 26784634 A G
Chr7 26784656 G A
Chr7 26784657 A G
Chr7 26784661 G A
Chr7 26784690 A G
Chr7 26784724 A T
Chr7 26784730 T C
Chr7 26784763 T C
Chr7 26784765 G A
Chr7 26784808 A C
Chr7 26784813 T C
Chr7 26784822 A G
Chr7 26784838 C T
Chr7 26784853 G T
Chr7 26784856 G A
Chr7 26784871 C T
Chr7 26784918 A G
Chr7 26784919 T C
Chr7 26784923 A G
Chr7 26784948 A G
Chr7 26784968 G T
Chr7 26784973 A G
Chr7 26784982 T A
Chr7 26784983 T A
Chr7 26785002 C T
Chr7 26785027 G A
Chr7 26785054 T C
Chr7 26785081 A T
Chr7 26785091 T A
Chr7 26785094 C T
Chr7 26785095 C T
Chr7 26785241 A G
Chr7 26785275 T A
Chr7 26785342 A G
Chr7 26785355 A T
Chr7 26785365 G C
Chr7 26785375 C T
Chr7 26785376 T C
Chr7 26785445 A G
Chr7 26787623 T C
Chr7 26787628 C G
Chr7 26787633 C G
Chr7 26787639 G A
Chr7 26787648 G T
Chr7 26787658 G A
Chr7 26787661 A G
Chr7 26787670 A C
Chr7 26787716 A G
Chr7 26787806 A G
Chr7 26788108 C G
Chr7 26788234 C T
Chr7 26788239 T C
Chr7 26788242 G A
Chr7 26788247 G A
Chr7 26788253 T C
Chr7 26788294 G C
Chr7 26788295 A G
Chr7 26788300 T C
Chr7 26788307 A G
Chr7 26791908 T C
Chr7 26791911 G A
Chr7 26791919 C T
Chr7 26791922 C T
Chr7 26791949 A T
Chr7 26791950 C G
Chr7 26791957 A G
Chr7 26791959 G T
Chr7 26791969 C A
Chr7 26791982 G C
Chr7 26791983 G A
Chr7 26791996 A T
Chr7 26791999 C T
Chr7 26792090 G A
Chr7 26792183 G A
Chr7 26792199 T C
Chr7 26792209 C T
Chr7 26792210 T G
Chr7 26792243 G A
Chr7 26792246 C A
Chr7 26792256 C T
Chr7 26792312 A G
Chr7 26792773 A C
Chr7 26792782 T C
Chr7 26792828 A G
Chr7 26792874 A G
Chr7 26792916 C T
Chr7 26792924 T G
Chr7 26793329 C T
Chr7 26793371 T C
Chr7 26793594 G C
Chr7 26793617 C T
Chr7 26793622 T C
Chr7 26793627 A G
Chr7 26793629 A G
Chr7 26793643 A G
Chr7 26793657 T C
Chr7 26793663 T C
Chr7 26793688 A G
Chr7 26793703 T C
Chr7 26794834 C T
Chr7 26794907 T A
Chr7 26794985 A G
Chr7 26795003 C T
Chr7 26795018 G T
Chr7 26795120 A G
Chr7 26795162 C T
Chr7 26795212 A G
Chr7 26795232 G A
Chr7 26795242 C T
Chr7 26795280 G T
Chr7 26795338 A T
Chr7 26795344 T A
Chr7 26795345 T A
Chr7 26795376 A G
Chr7 26795454 A T
Chr7 26795582 A T
Chr7 26795630 C T
Chr7 26795658 C G
Chr7 26795733 G A
Chr7 26795831 G T
Chr7 26802887 G A
Chr7 26802890 T G
Chr7 26802986 G A
Chr7 26802991 C G
Chr7 26803076 G C
Chr7 26803144 C T
Chr7 26803247 C A
Chr7 26803395 T C
Chr7 26803512 G T
Chr7 26803519 G A
Chr7 26803527 C T
Chr7 26803547 T C
Chr7 26803569 G A
Chr7 26803601 C T
Chr7 26803607 C T
Chr7 26803612 C T
Chr7 26803613 A C
Chr7 26803636 A T
Chr7 26803663 T G
Chr7 26803668 A G
Chr7 26803748 T C
Chr7 26803755 T C
Chr7 26803758 G A
Chr7 26803779 T C
Chr7 26803837 G A
Chr7 26803843 C A
Chr7 26803850 G A
Chr7 26803902 G A
Chr7 26803960 A G
Chr7 26803967 G A
Chr7 26804011 C T
Chr7 26804016 T G
Chr7 26804039 T C
Chr7 26804100 A G
Chr7 26804121 C T
Chr7 26804147 T A
Chr7 26804195 T A
Chr7 26804215 T C
Chr7 26804216 G A
Chr7 26804301 T C
Chr7 26804320 C T
Chr7 26804333 A C
Chr7 26804381 A C
Chr7 26804419 G A
Chr7 26804449 C A
Chr7 26804452 C T
Chr7 26804474 G A
Chr7 26804522 A G
Chr7 26804577 T C
Chr7 26804605 A T
Chr7 26804618 T C
Chr7 26804623 T C
Chr7 26804634 C A
Chr7 26804666 T A
Chr7 26804723 G A
Chr7 26804760 T G
Chr7 26804824 A G
Chr7 26804828 G A
Chr7 26804840 C T
Chr7 26804841 A G
Chr7 26804846 G A
Chr7 26804858 T A
Chr7 26804879 A G
Chr7 26804884 G A
Chr7 26804887 G A
Chr7 26804888 T A
Chr7 26804896 G A
Chr7 26804932 C T
Chr7 26804937 C T
Chr7 26804938 A G
Chr7 26805027 T C
Chr7 26805036 A G
Chr7 26805037 T A
Chr7 26805070 T C
Chr7 26805071 G A
Chr7 26805073 G A
Chr7 26805080 C T
Chr7 26805082 T C
Chr7 26805119 C G
Chr7 26805158 C A
Chr7 26805161 C T
Chr7 26805168 G A
Chr7 26805247 C T
Chr7 26805253 A T
Chr7 26805265 T C
Chr7 26805305 C T
Chr7 26805306 A G
Chr7 26805318 A C
Chr7 26805343 A T
Chr7 26805359 C G
Chr7 26805388 A G
Chr7 26805466 A G
Chr7 26805502 G A
Chr7 26805628 C T
Chr7 26805648 G T
Chr7 26805682 G T
Chr7 26805683 C T
Chr7 26805686 A G
Chr7 26805711 C T
Chr7 26805764 C T
Chr7 26805788 A G
Chr7 26805791 G A
Chr7 26805833 G A
Chr7 26805928 T C
Chr7 26806065 G A
Chr7 26806073 C A
Chr7 26806093 T C
Chr7 26806102 A G
Chr7 26806117 T C
Chr7 26806145 T A
Chr7 26806180 C T
Chr7 26806187 T G
Chr7 26806198 T C
Chr7 26806377 A G
Chr7 26806461 C A
Chr7 26806471 T C
Chr7 26806478 A C
Chr7 26806487 G A
Chr7 26806490 C A
Chr7 26806514 A T
Chr7 26806543 T C
Chr7 26806562 A T
Chr7 26806613 T G
Chr7 26806664 T G
Chr7 26806670 C T
Chr7 26806791 T G
Chr7 26806945 A T
Chr7 26807001 T A
Chr7 26807029 A T
Chr7 26807030 A T
Chr7 26807103 A G
Chr7 26807107 T C
Chr7 26807193 T C
Chr7 26807195 C A
Chr7 26807220 T A
Chr7 26807252 T A
Chr7 26807309 T C
Chr7 26807390 A T
Chr7 26807435 A C
Chr7 26807488 T C
Chr7 26807770 C T
Chr7 26807896 G T
Chr7 26807977 C A
Chr7 26808051 G A
Chr7 26808096 A T
Chr7 26808112 T A
Chr7 26808160 A T
Chr7 26808367 T A
Chr7 26808434 C T
Chr7 26808466 C A
Chr7 26808513 T C
Chr7 26808626 C A
Chr7 26808684 A G
Chr7 26808685 T A
Chr7 26808825 A G
Chr7 26808923 C T
Chr7 26808944 T G
Chr7 26808945 G T
Chr7 26808951 G T
Chr7 26808959 G T
Chr7 26808962 T G
Chr7 26809708 G A
Chr7 26809717 T G
Chr7 26809726 A C
Chr7 26809732 C G
Chr7 26809748 C A
Chr7 26809799 C G
Chr7 26809802 G A
Chr7 26809820 C T
Chr7 26809885 G C
Chr7 26810440 G C
Chr7 26810455 C G
Chr7 26810619 C T
Chr7 26810644 C T
Chr7 26810686 G A
Chr7 26811006 T A
Chr7 26811059 A G
Chr7 26811156 T C
Chr7 26811205 C T
Chr7 26811211 G A
Chr7 26811296 C T
Chr7 26811315 T G
Chr7 26811320 C T
Chr7 26811337 G A
Chr7 26811342 C T
Chr7 26811449 C T
Chr7 26811496 C T
Chr7 26811513 T C
Chr7 26811514 G A
Chr7 26811547 A G
Chr7 26811551 C T
Chr7 26811568 G A
Chr7 26811573 C A
Chr7 26811581 T C
Chr7 26811584 T C
Chr7 26811605 G A
Chr7 26811607 A G
Chr7 26811635 C T
Chr7 26811637 A C
Chr7 26811641 T A
Chr7 26811662 T C
Chr7 26811665 A G
Chr7 26811732 C T
Chr7 26811740 C T
Chr7 26811786 G A
Chr7 26811788 C A
Chr7 26811819 G T
Chr7 26813170 T C
Chr7 26813202 A G
Chr7 26813298 T A
Chr7 26813340 A G
Chr7 26813586 A G
Chr7 26813706 G A
Chr7 26813849 C T
Chr7 26813862 A G
Chr7 26813902 G T
Chr7 26814219 C T
Chr7 26814701 C T
Chr7 26814716 C A
Chr7 26814717 G A
Chr7 26814719 T G
Chr7 26814766 T C
Chr7 26814770 G A
Chr7 26814857 T A
Chr7 26814944 T C
Chr7 26815485 A G
Chr7 26815737 A T
Chr7 26815784 T A
Chr7 26815857 C G
Chr7 26816098 C T
Chr7 26816121 C T
Chr7 26816158 A T
Chr7 26816695 C T
Chr7 26817108 C A
Chr7 26817134 T C
Chr7 26817219 C A
Chr7 26817739 C T
Chr7 26817763 T C
Chr7 26817830 C G
Chr7 26818591 G A
Chr7 26818895 G A
Chr7 26819169 C T
Chr7 26819611 G A
Chr7 26819687 C T
Chr7 26819707 C T
Chr7 26819849 A G
Chr7 26819855 A C
Chr7 26820266 G A
Chr7 26831781 G A
Chr7 26831963 C T
Chr7 26832101 C T
Chr7 26833423 T C
Chr7 26833522 G T
Chr7 26833664 G T
Chr7 26833673 A C
Chr7 26834014 T C
Chr7 26834030 T C
Chr7 26834076 A T
Chr7 26834079 C T
Chr7 26834128 A T
Chr7 26834281 T C
Chr7 26834418 G T
Chr7 26834431 G A
Chr7 26834722 A G
Chr7 26834737 G A
Chr7 26835272 C T
Chr7 26835839 A C
Chr7 26835947 G A
Chr7 26836079 C T
Chr7 26836116 G A
Chr7 26836343 C T
Chr7 26836412 C A
Chr7 26836497 C T
Chr7 26836873 A G
Chr7 26837159 C G
Chr7 26837511 A G
Chr7 26837534 A G
Chr7 26837577 T A
Chr7 26837579 T A
Chr7 26837606 G A
Chr7 26837749 T C
Chr7 26838019 A C
Chr7 26838502 G A
Chr7 26839206 A G
Chr7 26839207 T A
Chr7 26839289 T C
Chr7 26839356 C G
Chr7 26839597 G A
Chr7 26839729 T C
Chr7 26839786 G T
Chr7 26839824 A C
Chr7 26839837 G T
Chr7 26839843 T C
Chr7 26839946 A G
Chr7 26839981 A G
Chr7 26839999 A T
Chr7 26840033 A T
Chr7 26840066 C T
Chr7 26840074 C T
Chr7 26840136 A C
Chr7 26840181 T G
Chr7 26840209 T G
Chr7 26840213 T C
Chr7 26840217 A C
Chr7 26840224 T G
Chr7 26840238 G A
Chr7 26840261 T C
Chr7 26840270 A G
Chr7 26840273 T C
Chr7 26840571 G A
Chr7 26840731 A G
Chr7 26840815 A C
Chr7 26841175 G A
Chr7 26841429 T A
Chr7 26841555 A T
Chr7 26841583 T A
Chr7 26841588 T A
Chr7 26843124 A T
Chr7 26843232 A G
Chr7 26843237 C T
Chr7 26843327 C T
Chr7 26843402 G A
Chr7 26843441 G A
Chr7 26843520 T C
Chr7 26844112 A G
Chr7 26844144 G A
Chr7 26844267 G A
Chr7 26844479 C T
Chr7 26844752 T C
Chr7 26844986 A C
Chr7 26845062 A G
Chr7 26845176 A C
Chr7 26845325 C A
Chr7 26846134 A C
Chr7 26848526 C T
Chr7 26851745 G A
Chr7 26853148 G A
Chr7 26853586 T G
Chr7 26857274 A G
Chr7 26858964 G A
Chr7 26859115 C A
Chr7 26859688 T C
Chr7 26862759 G A
Chr7 26863251 C T
Chr7 26864508 T A
Chr7 26866371 C A
Chr7 26866900 G T
Chr7 26867320 A G
Chr7 26867535 C A
Chr7 26867575 C T
Chr7 26867659 C T
Chr7 26867678 A T
Chr7 26867836 G A
Chr7 26868573 G A
Chr7 26868639 G A
Chr7 26869912 G A
Chr7 26870700 T G
Chr7 26870972 T C
Chr7 26871000 A G
Chr7 26871073 T A
Chr7 26871550 A T
Chr7 26872860 C T
Chr7 26873011 C T
Chr7 26873012 A G
Chr7 26873088 A G
Chr7 26873131 C T
Chr7 26873277 A C
Chr7 26873478 A T
Chr7 26873521 G A
Chr7 26873576 A C
Chr7 26873703 G A
Chr7 26874318 T C
Chr7 26874447 A C
Chr7 26874834 G C
Chr7 26874978 G A
Chr7 26875026 T C
Chr7 26875814 C T
Chr7 26875851 T C
Chr7 26875870 T G
Chr7 26875885 C T
Chr7 26876007 C T
Chr7 26876048 G A
Chr7 26876152 C A
Chr7 26876165 G A
Chr7 26876179 T G
Chr7 26876217 C T
Chr7 26876254 T C
Chr7 26876269 C T
Chr7 26876297 G A
Chr7 26876303 G A
Chr7 26876321 T G
Chr7 26876329 A G
Chr7 26876379 C T
Chr7 26878627 C T
Chr7 26878666 G A
Chr7 26878812 T G
Chr7 26879353 C G
Chr7 26879925 G A
Chr7 26880349 C T
Chr7 26880402 A C
Chr7 26880486 T C
Chr7 26880601 G A
Chr7 26880615 C T
Chr7 26880634 T C
Chr7 26880701 C T
Chr7 26880735 G A
Chr7 26881054 A T
Chr7 26881094 T C
Chr7 26881108 C T
Chr7 26881120 T C
Chr7 26881150 A T
Chr7 26881223 C T
Chr7 26881304 A T
Chr7 26881315 T G
Chr7 26881471 T C
Chr7 26881695 G C
Chr7 26881721 C T
Chr7 26882496 T G
Chr7 26887494 G A
Chr7 26887558 G A
Chr7 26887755 A T
Chr7 26887781 T C
Chr7 26887808 C A
Chr7 26887814 C T
Chr7 26888056 G T
Chr7 26888132 T G
Chr7 26888160 G A
Chr7 26888169 A G
Chr7 26888591 G A
Chr7 26888632 A G
Chr7 26888729 T G
Chr7 26888767 G A
Chr7 26889396 T A
Chr7 26889397 A C
Chr7 26889400 A C
Chr7 26889429 G A
Chr7 26889434 T C
Chr7 26889439 G A
Chr7 26889455 C T
Chr7 26889456 G A
Chr7 26889464 C A
Chr7 26889491 C A
Chr7 26889496 G A
Chr7 26889497 G A
Chr7 26889512 C T
Chr7 26889526 G A
Chr7 26889532 C A
Chr7 26889548 T A
Chr7 26889551 C T
Chr7 26889555 T A
Chr7 26889580 T A
Chr7 26889586 A G
Chr7 26889604 C T
Chr7 26889605 C G
Chr7 26889610 A C
Chr7 26889629 C G
Chr7 26889631 A G
Chr7 26890080 A G
Chr7 26890099 C T
Chr7 26890314 T A
Chr7 26890524 T C
Chr7 26890647 G A
Chr7 26890662 C T
Chr7 26890700 T C
Chr7 26890725 T C
Chr7 26890768 C T
Chr7 26890796 G A
Chr7 26890870 A C
Chr7 26890911 T C
Chr7 26890948 G A
Chr7 26890950 G C
Chr7 26890972 C T
Chr7 26890989 T C
Chr7 26891004 A G
Chr7 26891006 T C
Chr7 26891010 C T
Chr7 26891039 T C
Chr7 26891040 G A
Chr7 26891174 T G
Chr7 26891255 C T
Chr7 26891556 T C
Chr7 26891581 C T
Chr7 26891617 A G
Chr7 26891687 A G
Chr7 26891692 T C
Chr7 26891705 A G
Chr7 26891715 C A
Chr7 26891719 T A
Chr7 26891733 C T
Chr7 26891792 C T
Chr7 26891987 A G
Chr7 26892080 A C
Chr7 26892190 T A
Chr7 26892414 G T
Chr7 26892541 C T
Chr7 26892577 A G
Chr7 26892578 T G
Chr7 26892581 G C
Chr7 26892978 A T
Chr7 26893452 T C
Chr7 26893460 C T
Chr7 26893538 G A
Chr7 26893659 G T
Chr7 26894029 C T
Chr7 26894030 T C
Chr7 26894457 A G
Chr7 26894524 G A
Chr7 26894826 G A
Chr7 26895213 C T
Chr7 26895246 G A
Chr7 26895369 C T
Chr7 26895386 G C
Chr7 26895402 C T
Chr7 26895420 C T
Chr7 26895650 T C
Chr7 26895946 C T
Chr7 26896269 T G
Chr7 26896515 G C
Chr7 26896606 G T
Chr7 26896682 C T
Chr7 26896881 C G
Chr7 26897030 C T
Chr7 26898908 T C
Chr7 26898939 C T
Chr7 26899002 G A
Chr7 26899121 T C
Chr7 26899122 T C
Chr7 26899197 A G
Chr7 26899217 A G
Chr7 26899234 T C
Chr7 26899258 A G
Chr7 26900053 C T
Chr7 26900173 G A
Chr7 26900714 C T
Chr7 26901680 T C
Chr7 26901693 T C
Chr7 26903212 T A
Chr7 26904047 C A
Chr7 26905824 C T
Chr7 26906131 C T
Chr7 26906439 T C
Chr7 26906448 T C
Chr7 26908308 A G
Chr7 26909078 C T
Chr7 26910021 G T
Chr7 26910199 C T
Chr7 26910677 T C
Chr7 26911145 G C
Chr7 26911231 C A
Chr7 26912019 T C
Chr7 26912601 A G
Chr7 26913439 G A
Chr7 26913452 C A
Chr7 26914443 A G
Chr7 26914476 T C
Chr7 26916274 G T
Chr7 26916583 T C
Chr7 26918098 G A
Chr7 26920497 T C
Chr7 26920542 G A
Chr7 26920616 A C
Chr7 26920630 T A
Chr7 26920637 C T
Chr7 26920651 T C
Chr7 26920682 A G
Chr7 26920733 A C
Chr7 26920901 T A
Chr7 26920954 T A
Chr7 26920955 T A
Chr7 26920956 T A
Chr7 26920967 G A
Chr7 26920972 A C
Chr7 26920975 T C
Chr7 26921064 A G
Chr7 26921133 A T
Chr7 26921138 C T
Chr7 26921265 G A
Chr7 26921511 G T
Chr7 26921537 A G
Chr7 26921545 G T
Chr7 26921567 C G
Chr7 26921756 C T
Chr7 26921757 A G
Chr7 26921764 C T
Chr7 26921796 C T
Chr7 26921798 T C
Chr7 26921825 G C
Chr7 26921847 T C
Chr7 26921855 G A
Chr7 26921862 A T
Chr7 26921895 T C
Chr7 26921958 A G
Chr7 26921961 T C
Chr7 26921974 A T
Chr7 26921981 T G
Chr7 26922004 G A
Chr7 26922005 A G
Chr7 26922103 A G
Chr7 26922106 C T
Chr7 26922355 T C
Chr7 26922430 A G
Chr7 26922516 T A
Chr7 26922543 T C
Chr7 26922590 G A
Chr7 26922623 A G
Chr7 26922656 T C
Chr7 26922799 C T
Chr7 26922807 T G
Chr7 26922919 G A
Chr7 26923033 C A
Chr7 26923061 G A
Chr7 26923069 A G
Chr7 26923283 G T
Chr7 26923348 G T
Chr7 26923376 C G
Chr7 26923391 A G
Chr7 26923472 G A
Chr7 26923505 A G
Chr7 26923576 C T
Chr7 26923590 G A
Chr7 26923595 C A
Chr7 26923615 C A
Chr7 26923617 T C
Chr7 26923662 T C
Chr7 26923688 A T
Chr7 26923689 T G
Chr7 26923696 T A
Chr7 26923698 C A
Chr7 26923700 T G
Chr7 26923719 A C
Chr7 26923723 C A
Chr7 26923742 A G
Chr7 26923749 C T
Chr7 26923807 T C
Chr7 26923823 T A
Chr7 26923824 C A
Chr7 26923825 T A
Chr7 26923941 C A
Chr7 26923975 C A
Chr7 26924023 A T
Chr7 26924024 C T
Chr7 26924026 A G
Chr7 26924028 T C
Chr7 26924034 C A
Chr7 26924035 A G
Chr7 26924036 C T
Chr7 26924050 C A
Chr7 26924067 A C
Chr7 26924068 A T
Chr7 26924150 A G
Chr7 26924257 A G
Chr7 26924301 G A
Chr7 26924531 G A
Chr7 26924591 T C
Chr7 26924617 T C
Chr7 26924756 G C
Chr7 26924762 A C
Chr7 26924780 T G
Chr7 26924873 C T
Chr7 26924967 G T
Chr7 26924974 C T
Chr7 26925257 T C
Chr7 26925350 T C
Chr7 26925442 G A
Chr7 26925471 A G
Chr7 26925480 C T
Chr7 26925481 A T
Chr7 26925482 A T
Chr7 26925656 C T
Chr7 26925765 A G
Chr7 26925811 A G
Chr7 26925817 C A
Chr7 26925839 T C
Chr7 26925860 A T
Chr7 26925900 C A
Chr7 26926677 T C
Chr7 26926773 A G
Chr7 26926798 G T
Chr7 26927220 C T
Chr7 26927234 G A
Chr7 26927269 G A
Chr7 26927276 T C
Chr7 26927395 A G
Chr7 26927501 A T
Chr7 26927596 T C
Chr7 26927618 A C
Chr7 26927702 G A
Chr7 26927719 T C
Chr7 26927731 T C
Chr7 26928426 T C
Chr7 26928987 C A
Chr7 26928997 C T
Chr7 26929183 T C
Chr7 26929201 T C
Chr7 26929319 A G
Chr7 26929814 C T
Chr7 26930281 C T
Chr7 26932206 T G
Chr7 26932220 G T
Chr7 26932221 A C
Chr7 26932227 A G
Chr7 26932230 A C
Chr7 26933228 A T
Chr7 26935716 T G
Chr7 26936279 T C
Chr7 26936361 G A
Chr7 26936572 C T
Chr7 26936851 T G
Chr7 26937141 A G
Chr7 26937149 T C
Chr7 26937178 A C
Chr7 26938037 A G
Chr7 26938839 A G
Chr7 26938914 A G
Chr7 26939007 A G
Chr7 26939130 C T
Chr7 26939158 A C
Chr7 26939588 A G
Chr7 26939839 T C
Chr7 26939933 T C
Chr7 26939934 T G
Chr7 26940055 C T
Chr7 26940451 A G
Chr7 26940565 G C
Chr7 26940927 A T
Chr7 26940946 C T
Chr7 26940958 T G
Chr7 26940965 T A
Chr7 26940972 G A
Chr7 26944610 C T
Chr7 26945573 C T
Chr7 26945621 C G
Chr7 26946086 T C
Chr7 26946465 A T
Chr7 26946502 A C
Chr7 26946619 A T
Chr7 26947329 G A
Chr7 26947470 A G
Chr7 26947559 C T
Chr7 26947767 G T
Chr7 26947818 T A
Chr7 26947819 G A
Chr7 26947823 A C
Chr7 26947856 G T
Chr7 26947930 A C
Chr7 26947956 A G
Chr7 26949560 A G
Chr7 26950892 G A
Chr7 26952411 G A
Chr7 26959434 C T
Chr7 26968546 C T
Chr7 26971789 C T
Chr7 26972018 C T
Chr7 26972219 C T
Chr7 26979138 A T
Chr7 26979490 A G
Chr7 26979949 T C
Chr7 26980946 T C
Chr7 26981040 A G
Chr7 26981120 C T
Chr7 26981221 A T
Chr7 26981314 A G
Chr7 26981966 A T
Chr7 26982441 C T
Chr7 26982724 T G
Chr7 26982756 A T
Chr7 26982911 G A
Chr7 26982924 T C
Chr7 26982933 C T
Chr7 26982959 G A
Chr7 26983096 T G
Chr7 26983113 T C
Chr7 26983137 A G
Chr7 26983165 C T
Chr7 26983470 C A
Chr7 26983494 A G
Chr7 26984021 C G
Chr7 26985941 A G
Chr7 26986379 A C
Chr7 26986540 C A
Chr7 26986583 G T
Chr7 26986610 G T
Chr7 26986628 C T
Chr7 26986633 G A
Chr7 26986655 A G
Chr7 26986660 C T
Chr7 26986781 C T
Chr7 26986799 G A
Chr7 26986832 C T
Chr7 26986849 C T
Chr7 26986883 T A
Chr7 26986893 C T
Chr7 26986900 G C
Chr7 26986913 G C
Chr7 26986915 C T
Chr7 26987160 T C
Chr7 26987225 C G
Chr7 26987241 G A
Chr7 26987266 C T
Chr7 26987277 G T
Chr7 26987289 G A
Chr7 26987293 G A
Chr7 26987295 A G
Chr7 26987302 T C
Chr7 26987306 G C
Chr7 26987307 C T
Chr7 26987313 G A
Chr7 26987320 A G
Chr7 26987323 C T
Chr7 26987716 T C
Chr7 26987846 G A
Chr7 26988558 T C
Chr7 26988617 A G
Chr7 26988688 A T
Chr7 26988861 C T
Chr7 26989713 T C
Chr7 26990137 C A
Chr7 26990529 A C
Chr7 26990841 C A
Chr7 26990896 G A
Chr7 26991701 G C
Chr7 26992051 G A
Chr7 26992443 A G
Chr7 26992629 G A
Chr7 26993123 T C
Chr7 26993360 G T
Chr7 26993411 T C
Chr7 26993547 T C
Chr7 26993575 T C
Chr7 26993606 C T
Chr7 26993615 A G
Chr7 26993637 A T
Chr7 26993662 C T
Chr7 26993760 C T
Chr7 26993761 T C
Chr7 26993804 G A
Chr7 26993834 G A
Chr7 26993843 T C
Chr7 26993863 T A
Chr7 26993871 T A
Chr7 26993972 A G
Chr7 26993979 G A
Chr7 26994036 G A
Chr7 26994095 C T
Chr7 26994132 G A
Chr7 26994151 A G
Chr7 26994170 A G
Chr7 26994176 C T
Chr7 26994206 T C
Chr7 26994341 G A
Chr7 26994352 T C
Chr7 26994377 A C
Chr7 26994378 T G
Chr7 26994382 C T
Chr7 26994398 T C
Chr7 26994437 T C
Chr7 26994492 G T
Chr7 26994622 A G
Chr7 26994693 G A
Chr7 26994705 A G
Chr7 26994775 C A
Chr7 26994776 A G
Chr7 26994807 A G
Chr7 26994836 C T
Chr7 26994912 C T
Chr7 26994926 C T
Chr7 26994930 A G
Chr7 26994965 A G
Chr7 26994993 G A
Chr7 26994999 G A
Chr7 26995146 C T
Chr7 26995191 C A
Chr7 26995288 G T
Chr7 26995400 G A
Chr7 26995732 A G
Chr7 26995735 G A
Chr7 26995804 G A
Chr7 26995986 C T
Chr7 26995987 A G
Chr7 26996089 T A
Chr7 26996149 G C
Chr7 26996540 A G
Chr7 26996672 T C
Chr7 26996843 G C
Chr7 26996889 C T
Chr7 26997297 C A
Chr7 26997335 G C
Chr7 26997530 G A
Chr7 26998057 A G
Chr7 26998091 T A
Chr7 26998824 C T
Chr7 26999041 G C
Chr7 26999773 G A
Chr7 26999779 C T
Chr7 27000033 A G
Chr7 27000038 A C
Chr7 27000166 T C
Chr7 27000300 T A
Chr7 27000328 C A
Chr7 27000673 G T
Chr7 27000750 A G
Chr7 27000757 G A
Chr7 27000765 A G
Chr7 27000768 T C
Chr7 27000780 T C
Chr7 27000781 T C
Chr7 27000844 G A
Chr7 27000854 C T
Chr7 27000887 C T
Chr7 27000960 G A
Chr7 27000990 A C
Chr7 27001021 C A
Chr7 27001033 A C
Chr7 27001036 G C
Chr7 27001053 T C
Chr7 27001091 G A
Chr7 27001105 A T
Chr7 27001112 G A
Chr7 27001167 G A
Chr7 27001176 G A
Chr7 27001196 G A
Chr7 27001219 T G
Chr7 27001285 G A
Chr7 27001287 T C
Chr7 27001380 T C
Chr7 27001417 G T
Chr7 27001479 G A
Chr7 27001504 A G
Chr7 27001744 A G
Chr7 27001837 C T
Chr7 27001864 C T
Chr7 27001892 C T
Chr7 27001933 T A
Chr7 27001949 T A
Chr7 27001983 C T
Chr7 27001984 A C
Chr7 27002221 G T
Chr7 27002292 G T
Chr7 27002450 T C
Chr7 27002454 T A
Chr7 27003005 A G
Chr7 27003145 C T
Chr7 27003491 C T
Chr7 27003856 T C
Chr7 27003922 T C
Chr7 27004227 G C
Chr7 27004361 C A
Chr7 27004509 G A
Chr7 27004687 T C
Chr7 27004689 T C
Chr7 27004694 A C
Chr7 27004740 C T
Chr7 27004824 G A
Chr7 27004901 C A
Chr7 27005154 T C
Chr7 27005415 C A
Chr7 27005537 T C
Chr7 27005561 C T
Chr7 27005588 A G
Chr7 27005625 T A
Chr7 27005629 G A
Chr7 27005642 G A
Chr7 27005659 G A
Chr7 27005705 T C
Chr7 27005724 T C
Chr7 27005979 C T
Chr7 27006025 T C
Chr7 27006088 T C
Chr7 27006124 T C
Chr7 27006151 C T
Chr7 27006271 T C
Chr7 27006322 G A
Chr7 27006353 C A
Chr7 27006407 G A
Chr7 27006449 G A
Chr7 27006531 G A
Chr7 27006547 T C
Chr7 27006584 G A
Chr7 27006593 A G
Chr7 27006898 C A
Chr7 27006909 A G
Chr7 27006962 C A
Chr7 27007038 A T
Chr7 27007044 C T
Chr7 27007067 A G
Chr7 27007091 C A
Chr7 27007094 T C
Chr7 27007180 T C
Chr7 27007202 A G
Chr7 27007207 T C
Chr7 27007226 T G
Chr7 27007227 C A
Chr7 27007234 A T
Chr7 27007237 G T
Chr7 27007251 G T
Chr7 27007289 C T
Chr7 27007295 T C
Chr7 27007337 A G
Chr7 27007361 C A
Chr7 27007395 A G
Chr7 27007404 G A
Chr7 27007478 G T
Chr7 27007525 G T
Chr7 27007553 C T
Chr7 27007572 T C
Chr7 27007577 G A
Chr7 27007586 A G
Chr7 27007611 C G
Chr7 27007624 A C
Chr7 27007627 A G
Chr7 27007640 T G
Chr7 27007641 T C
Chr7 27007658 C T
Chr7 27007700 G A
Chr7 27007703 T G
Chr7 27007704 G A
Chr7 27007715 T C
Chr7 27007724 A G
Chr7 27007736 T A
Chr7 27007760 A C
Chr7 27007772 A G
Chr7 27007779 C T
Chr7 27007833 C T
Chr7 27007838 G A
Chr7 27007841 A G
Chr7 27007845 C T
Chr7 27007873 A G
Chr7 27007911 A C
Chr7 27007936 T C
Chr7 27007937 C A
Chr7 27007947 C A
Chr7 27007990 G A
Chr7 27007996 T A
Chr7 27008004 C T
Chr7 27008032 G A
Chr7 27008054 C T
Chr7 27008192 T C
Chr7 27008307 T G
Chr7 27008665 G C
Chr7 27008681 G A
Chr7 27008746 A G
Chr7 27008749 C G
Chr7 27008783 C A
Chr7 27009259 T G
Chr7 27010208 A G
Chr7 27010475 C T
Chr7 27010491 A G
Chr7 27010594 C T
Chr7 27010612 A G
Chr7 27010921 T G
Chr7 27010942 A G
Chr7 27011378 A C
Chr7 27011392 T C
Chr7 27011582 C T
Chr7 27011739 G T
Chr7 27011977 G A
Chr7 27012215 A G
Chr7 27012253 A T
Chr7 27012317 G A
Chr7 27012399 T A
Chr7 27012440 G A
Chr7 27012760 A C
Chr7 27013060 T C
Chr7 27013063 C T
Chr7 27013082 C A
Chr7 27013147 T C
Chr7 27013186 A T
Chr7 27013216 C A
Chr7 27013283 C A
Chr7 27013299 T C
Chr7 27013317 G A
Chr7 27013321 C T
Chr7 27013377 A T
Chr7 27013443 C T
Chr7 27013501 A T
Chr7 27013686 T C
Chr7 27013747 C G
Chr7 27013801 G A
Chr7 27013950 T C
Chr7 27014203 C A
Chr7 27014383 T C
Chr7 27015033 A G
Chr7 27015595 G T
Chr7 27016090 T C
Chr7 27016293 T A
Chr7 27016403 A C
Chr7 27016514 C A
Chr7 27016621 G T
Chr7 27016792 C T
Chr7 27017663 C T
Chr7 27017903 C T
Chr7 27017906 T A
Chr7 27017959 A C
Chr7 27017973 G A
Chr7 27018011 C T
Chr7 27018017 T C
Chr7 27018035 T A
Chr7 27018077 C T
Chr7 27018086 A G
Chr7 27018156 T C
Chr7 27018160 T C
Chr7 27018185 C T
Chr7 27018191 C T
Chr7 27018194 C T
Chr7 27018203 C T
Chr7 27018220 C T
Chr7 27018242 T C
Chr7 27018269 G A
Chr7 27018282 T A
Chr7 27018401 T C
Chr7 27018436 C G
Chr7 27018566 G C
Chr7 27018821 G A
Chr7 27019054 A C
Chr7 27019109 A G
Chr7 27019139 G A
Chr7 27019298 G A
Chr7 27019580 G A
Chr7 27019910 G C
Chr7 27020750 C T
Chr7 27021225 A G
Chr7 27021316 A G
Chr7 27022187 A G
Chr7 27022252 G A
Chr7 27022987 C T
Chr7 27023001 G T
Chr7 27023071 G A
Chr7 27023134 C T
Chr7 27023184 G A
Chr7 27023638 A G
Chr7 27023733 G C
Chr7 27024070 A T
Chr7 27024118 T C
Chr7 27024755 T C
Chr7 27024772 T A
Chr7 27024799 T C
Chr7 27024805 T A
Chr7 27024832 T C
Chr7 27024847 T A
Chr7 27024848 T A
Chr7 27024853 A T
Chr7 27024920 G T
Chr7 27025120 A C
Chr7 27025159 A G
Chr7 27025367 G C
Chr7 27025607 G A
Chr7 27025731 A T
Chr7 27025845 A G
Chr7 27026145 T C
Chr7 27026213 C T
Chr7 27026249 G A
Chr7 27026251 A G
Chr7 27026252 C A
Chr7 27026254 A G
Chr7 27026344 C T
Chr7 27026483 C T
Chr7 27026645 C T
Chr7 27026778 A G
Chr7 27026832 G A
Chr7 27026860 A T
Chr7 27026865 A G
Chr7 27026866 T G
Chr7 27026872 G A
Chr7 27026892 A G
Chr7 27026897 G A
Chr7 27026904 T A
Chr7 27027600 G A
Chr7 27027742 C T
Chr7 27027769 G A
Chr7 27027864 C A
Chr7 27027871 T A
Chr7 27028014 G A
Chr7 27028035 A G
Chr7 27028043 C T
Chr7 27028093 G A
Chr7 27028105 G A
Chr7 27028174 A G
Chr7 27028184 A G
Chr7 27028269 C T
Chr7 27028287 T C
Chr7 27028301 T C
Chr7 27028305 C T
Chr7 27028329 T C
Chr7 27028430 T C
Chr7 27028431 C A
Chr7 27028480 T C
Chr7 27028499 C G
Chr7 27028511 C T
Chr7 27028517 G A
Chr7 27028562 G A
Chr7 27028570 G C
Chr7 27028573 T C
Chr7 27028579 A G
Chr7 27028698 A G
Chr7 27028786 A G
Chr7 27028845 G A
Chr7 27029037 T C
Chr7 27029058 A G
Chr7 27029105 T C
Chr7 27029110 T G
Chr7 27030795 T G
Chr7 27031661 C T
Chr7 27031784 G T
Chr7 27032425 A T
Chr7 27033742 G A
Chr7 27036507 G A
Chr7 27039004 A G
Chr7 27040963 T C
Chr7 27041299 A T
Chr7 27041547 G A
Chr7 27042088 T C
Chr7 27042439 C T
Chr7 27042455 T C
Chr7 27043592 C T
Chr7 27044388 T C
Chr7 27044785 A G
Chr7 27045932 C G
Chr7 27045987 C G
Chr7 27047010 G A
Chr7 27047153 C T
Chr7 27047228 G A
Chr7 27047552 C T
Chr7 27047568 G A
Chr7 27048028 A C
Chr7 27048072 A G
Chr7 27048208 A T
Chr7 27048267 A G
Chr7 27048305 G C
Chr7 27048595 C T
Chr7 27049307 G A
Chr7 27049428 G A
Chr7 27049585 C T
Chr7 27049753 A G
Chr7 27050545 T C
Chr7 27050906 T C
Chr7 27050928 T C
Chr7 27050931 C T
Chr7 27051050 T C
Chr7 27051131 G A
Chr7 27051302 T C
Chr7 27052411 C T
Chr7 27053765 G A
Chr7 27053899 C T
Chr7 27054064 A G
Chr7 27054078 G A
Chr7 27054132 C T
Chr7 27054429 T G
Chr7 27054609 A C
Chr7 27054611 A T
Chr7 27054685 A G
Chr7 27054729 A G
Chr7 27054759 G A
Chr7 27054760 C T
Chr7 27054778 G T
Chr7 27054808 C T
Chr7 27054834 C A
Chr7 27054835 C T
Chr7 27080114 G A
Chr7 27080115 G A
Chr7 27080120 T C
Chr7 27080122 A T
Chr7 27080146 A T
Chr7 27080149 A G
Chr7 27080152 G C
Chr7 27080165 C T
Chr7 27080180 A C
Chr7 27080182 C G
Chr7 27080186 C G
Chr7 27080187 C T
Chr7 27080190 C G
Chr7 27080195 C G
Chr7 27080198 C G
Chr7 27080199 A T
Chr7 27080201 G C
Chr7 27080202 C A
Chr7 27080205 A G
Chr7 27080206 T A
Chr7 27080210 G C
Chr7 27080217 A C
Chr7 27080225 T A
Chr7 27080230 T G
Chr7 27080232 T C
Chr7 27080243 C T
Chr7 27080244 C T
Chr7 27080247 A G
Chr7 27080252 C T
Chr7 27080256 G T
Chr7 27080278 T C
Chr7 27080299 A C
Chr7 27080302 G T
Chr7 27080321 C T
Chr7 27080366 C G
Chr7 27080369 G A
Chr7 27080425 T A
Chr7 27080432 A T
Chr7 27080435 T G
Chr7 27080436 A C
Chr7 27080444 A C
Chr7 27080452 A C
Chr7 27080458 T C
Chr7 27080461 A G
Chr7 27080479 T G
Chr7 27080487 C T
Chr7 27080514 T C
Chr7 27080534 C T
Chr7 27080542 A T
Chr7 27080545 T A
Chr7 27080547 T C
Chr7 27080551 T A
Chr7 27080557 T A
Chr7 27080560 T A
Chr7 27080566 G C
Chr7 27084327 G A
Chr7 27084373 G T
Chr7 27084380 G A
Chr7 27084383 A T
Chr7 27084404 G A
Chr7 27084437 T C
Chr7 27084489 G T
Chr7 27084504 A T
Chr7 27084540 T C
Chr7 27084549 A G
Chr7 27084608 A G
Chr7 27084671 G A
Chr7 27084681 T C
Chr7 27084694 G A
Chr7 27084774 G A
Chr7 27089205 G A
Chr7 27089213 T A
Chr7 27089215 G A
Chr7 27089237 G A
Chr7 27089254 A G
Chr7 27089277 T C
Chr7 27089289 G A
Chr7 27089290 C T
Chr7 27089324 A G
Chr7 27089356 T C
Chr7 27089365 C T
Chr7 27089371 A G
Chr7 27089410 C G
Chr7 27089445 T C
Chr7 27089447 C G
Chr7 27089491 A G
Chr7 27089514 C A
Chr7 27089531 G A
Chr7 27089540 C T
Chr7 27089575 A G
Chr7 27089588 T C
Chr7 27089595 C A
Chr7 27089607 A G
Chr7 27089616 T C
Chr7 27089620 T C
Chr7 27089667 G A
Chr7 27089668 T C
Chr7 27089672 G A
Chr7 27089675 G A
Chr7 27089677 G A
Chr7 27089686 C T
Chr7 27089690 C T
Chr7 27089704 G A
Chr7 27089707 T C
Chr7 27089708 T A
Chr7 27089710 C T
Chr7 27089719 A T
Chr7 27089786 T C
Chr7 27089790 A G
Chr7 27090044 C A
Chr7 27090058 T C
Chr7 27090115 T C
Chr7 27090139 T C
Chr7 27090142 T C
Chr7 27092141 A G
Chr7 27092157 G T
Chr7 27092189 G A
Chr7 27092229 G A
Chr7 27092232 A G
Chr7 27092237 C T
Chr7 27092283 G C
Chr7 27092309 A G
Chr7 27092338 T C
Chr7 27092399 A G
Chr7 27092402 T C
Chr7 27092426 C T
Chr7 27092432 A C
Chr7 27092438 T C
Chr7 27092450 G A
Chr7 27092488 T C
Chr7 27092506 G C
Chr7 27092520 C T
Chr7 27092532 A C
Chr7 27092550 G A
Chr7 27092568 C T
Chr7 27092574 A G
Chr7 27092591 T C
Chr7 27092594 G A
Chr7 27092600 T G
Chr7 27092613 G T
Chr7 27092624 A G
Chr7 27092638 T A
Chr7 27092639 G T
Chr7 27092643 G T
Chr7 27092645 G A
Chr7 27092657 G A
Chr7 27092665 G A
Chr7 27092667 T C
Chr7 27092701 A G
Chr7 27092712 G A
Chr7 27092715 T C
Chr7 27092717 A G
Chr7 27092723 G A
Chr7 27092738 C T
Chr7 27092740 G A
Chr7 27092749 G A
Chr7 27092755 T C
Chr7 27092765 G T
Chr7 27092786 C T
Chr7 27092791 T C
Chr7 27092795 G A
Chr7 27092809 T C
Chr7 27092811 T C
Chr7 27092860 T G
Chr7 27092907 A T
Chr7 27092998 G A
Chr7 27093150 G A
Chr7 27093162 C T
Chr7 27093173 C T
Chr7 27093318 T C
Chr7 27093342 G A
Chr7 27093502 T C
Chr7 27093573 C T
Chr7 27093594 T C
Chr7 27093637 A T
Chr7 27093638 A G
Chr7 27093660 T C
Chr7 27093662 G T
Chr7 27093663 C T
Chr7 27093670 T C
Chr7 27093735 A C
Chr7 27093736 C G
Chr7 27095540 A G
Chr7 27095579 G C
Chr7 27095591 A T
Chr7 27095594 T G
Chr7 27095620 T G
Chr7 27095621 T C
Chr7 27095622 G A
Chr7 27095630 A T
Chr7 27095715 C A
Chr7 27095740 G A
Chr7 27095745 G A
Chr7 27095754 G A
Chr7 27095775 A G
Chr7 27095792 A T
Chr7 27095821 T C
Chr7 27095831 C A
Chr7 27095832 A G
Chr7 27095876 A G
Chr7 27095909 G A
Chr7 27095933 A G
Chr7 27095937 G A
Chr7 27095939 G A
Chr7 27095958 G T
Chr7 27095976 C G
Chr7 27096018 A T
Chr7 27096020 T C
Chr7 27096021 G A
Chr7 27096026 T G
Chr7 27096060 T A
Chr7 27096073 T C
Chr7 27096128 C T
Chr7 27096145 G A
Chr7 27096162 G A
Chr7 27096167 G A
Chr7 27096169 G A
Chr7 27096175 C G
Chr7 27096203 C T
Chr7 27096215 C T
Chr7 27096248 C A
Chr7 27096257 C T
Chr7 27096259 G T
Chr7 27096285 C G
Chr7 27096296 A G
Chr7 27096320 G A
Chr7 27096332 C A
Chr7 27096340 G A
Chr7 27096341 A G
Chr7 27096393 G A
Chr7 27096430 C T
Chr7 27096437 C T
Chr7 27096450 C T
Chr7 27096469 T C
Chr7 27096502 C G
Chr7 27096503 C A
Chr7 27096504 C T
Chr7 27096505 A G
Chr7 27096507 T A
Chr7 27096510 T C
Chr7 27096550 T C
Chr7 27096552 C T
Chr7 27096565 G C
Chr7 27096595 C T
Chr7 27096614 G A
Chr7 27096653 T G
Chr7 27096658 C T
Chr7 27096682 T G
Chr7 27100276 C T
Chr7 27100282 A C
Chr7 27100292 A G
Chr7 27100312 T C
Chr7 27100449 C T
Chr7 27100494 C G
Chr7 27100497 C A
Chr7 27100506 G C
Chr7 27100591 T A
Chr7 27100604 C G
Chr7 27100639 G A
Chr7 27100674 G T
Chr7 27100675 C A
Chr7 27100677 A C
Chr7 27100678 C A
Chr7 27100679 G A
Chr7 27100683 T A
Chr7 27100686 A C
Chr7 27100688 C A
Chr7 27100691 G C
Chr7 27100694 C G
Chr7 27100695 C G
Chr7 27100701 T C
Chr7 27100704 C A
Chr7 27100705 G T
Chr7 27100711 C T
Chr7 27100715 G A
Chr7 27100748 T G
Chr7 27100760 T C
Chr7 27100833 C T
Chr7 27100836 T C
Chr7 27100879 T A
Chr7 27100906 G T
Chr7 27100917 A T
Chr7 27100919 G A
Chr7 27100946 C G
Chr7 27100981 A C
Chr7 27101047 G A
Chr7 27101049 T C
Chr7 27101056 C T
Chr7 27101058 A G
Chr7 27101059 G T
Chr7 27101060 A G
Chr7 27101065 T C
Chr7 27101066 G A
Chr7 27101069 C A
Chr7 27101071 T G
Chr7 27101095 G A
Chr7 27101127 C G
Chr7 27101131 A G
Chr7 27101158 A G
Chr7 27101204 A G
Chr7 27101258 G T
Chr7 27101347 A T
Chr7 27101356 T G
Chr7 27101374 G A
Chr7 27101378 C A
Chr7 27101386 A C
Chr7 27101434 A C
Chr7 27101442 A C
Chr7 27101449 G A
Chr7 27101455 T C
Chr7 27101457 T C
Chr7 27101509 C A
Chr7 27101551 A G
Chr7 27101594 C T
Chr7 27101618 A T
Chr7 27101619 T C
Chr7 27101638 A C
Chr7 27101657 A C
Chr7 27101687 A G
Chr7 27101692 T C
Chr7 27101699 A G
Chr7 27101707 T A
Chr7 27101710 G A
Chr7 27101742 T G
Chr7 27101746 T G
Chr7 27101767 T C
Chr7 27101772 C T
Chr7 27101782 G A
Chr7 27101789 C T
Chr7 27101792 T A
Chr7 27101796 T A
Chr7 27101811 A G
Chr7 27101831 G C
Chr7 27101887 A T
Chr7 27101894 C G
Chr7 27101977 A T
Chr7 27101980 C T
Chr7 27102034 T C
Chr7 27102045 G A
Chr7 27102068 G A
Chr7 27102097 G A
Chr7 27102122 A G
Chr7 27102133 T C
Chr7 27102172 T A
Chr7 27102173 T C
Chr7 27102187 A T
Chr7 27102202 G A
Chr7 27102273 G A
Chr7 27102310 C T
Chr7 27102312 G C
Chr7 27102337 T C
Chr7 27102355 T G
Chr7 27102370 T C
Chr7 27102386 G A
Chr7 27102431 A T
Chr7 27102446 A G
Chr7 27102462 C T
Chr7 27102547 A G
Chr7 27102589 C G
Chr7 27102604 A G
Chr7 27102611 G C
Chr7 27102635 G A
Chr7 27102643 T C
Chr7 27102671 T C
Chr7 27102673 T G
Chr7 27102723 G A
Chr7 27102727 C T
Chr7 27102739 A G
Chr7 27102785 T A
Chr7 27102792 T A
Chr7 27102856 G A
Chr7 27102885 A T
Chr7 27102916 T A
Chr7 27102918 C T
Chr7 27102927 A G
Chr7 27102932 G T
Chr7 27102945 G T
Chr7 27102978 A T
Chr7 27102992 C G
Chr7 27102996 C T
Chr7 27103006 A G
Chr7 27103028 T C
Chr7 27103055 A C
Chr7 27103075 T C
Chr7 27103076 G A
Chr7 27103087 A T
Chr7 27103110 A C
Chr7 27103114 C A
Chr7 27103152 G A
Chr7 27103162 C T
Chr7 27103186 A G
Chr7 27103195 G A
Chr7 27103265 A G
Chr7 27103279 A G
Chr7 27103288 G A
Chr7 27103297 A G
Chr7 27103311 A G
Chr7 27103324 A C
Chr7 27103349 A G
Chr7 27103360 C T
Chr7 27103396 T C
Chr7 27103406 A C
Chr7 27105807 A C
Chr7 27113420 A C
Chr7 27113425 C T
Chr7 27113428 C G
Chr7 27113432 C G
Chr7 27113438 A G
Chr7 27113442 A T
Chr7 27113444 A G
Chr7 27113449 T G
Chr7 27113450 T C
Chr7 27113451 C T
Chr7 27113464 T C
Chr7 27113470 G A
Chr7 27113478 C T
Chr7 27113495 A T
Chr7 27113499 T C
Chr7 27113500 C T
Chr7 27113590 A G
Chr7 27113593 G T
Chr7 27113595 T G
Chr7 27113596 C T
Chr7 27113601 C G
Chr7 27113637 C T
Chr7 27113654 C T
Chr7 27113690 T A
Chr7 27113701 A G
Chr7 27113716 G C
Chr7 27113764 C T
Chr7 27113811 G A
Chr7 27113816 A G
Chr7 27113819 T C
Chr7 27113826 G C
Chr7 27113828 C T
Chr7 27113831 T C
Chr7 27113879 C G
Chr7 27113884 C T
Chr7 27113885 A C
Chr7 27113896 T C
Chr7 27113902 A G
Chr7 27113925 A G
Chr7 27113955 T A
Chr7 27113967 T C
Chr7 27113968 G A
Chr7 27113982 C T
Chr7 27113988 A C
Chr7 27113990 A G
Chr7 27114008 T C
Chr7 27114015 T C
Chr7 27114028 A G
Chr7 27114079 A G
Chr7 27114094 C A
Chr7 27114118 T C
Chr7 27114121 C A
Chr7 27114123 C T
Chr7 27114125 C T
Chr7 27114129 G A
Chr7 27114135 A T
Chr7 27114147 G A
Chr7 27114156 G A
Chr7 27114157 G A
Chr7 27114158 T A
Chr7 27114159 G T
Chr7 27114161 C T
Chr7 27114164 C A
Chr7 27114165 G A
Chr7 27114173 T A
Chr7 27114179 A C
Chr7 27114180 T C
Chr7 27114181 C G
Chr7 27114182 C T
Chr7 27114183 A G
Chr7 27114194 G T
Chr7 27114229 A G
Chr7 27114240 G C
Chr7 27114249 T C
Chr7 27114267 A T
Chr7 27114269 A G
Chr7 27114285 G A
Chr7 27114304 A G
Chr7 27114310 C T
Chr7 27114332 A C
Chr7 27123252 A C
Chr7 27123255 T C
Chr7 27123280 T C
Chr7 27123308 A C
Chr7 27123356 G A
Chr7 27123357 C T
Chr7 27123412 A T
Chr7 27123415 T C
Chr7 27123421 T C
Chr7 27123430 A G
Chr7 27123441 C T
Chr7 27123449 T C
Chr7 27123459 A C
Chr7 27123469 T C
Chr7 27123473 C T
Chr7 27123493 T C
Chr7 27123507 C A
Chr7 27123528 T G
Chr7 27123568 C A
Chr7 27123575 G T
Chr7 27123583 C G
Chr7 27123593 A G
Chr7 27123614 A T
Chr7 27123616 A T
Chr7 27123647 G A
Chr7 27123655 T G
Chr7 27123657 A G
Chr7 27123666 A G
Chr7 27123681 A C
Chr7 27123682 A C
Chr7 27123683 A C
Chr7 27123685 A C
Chr7 27123686 A C
Chr7 27123698 T C
Chr7 27123718 A T
Chr7 27123728 A C
Chr7 27123731 T C
Chr7 27123734 A T
Chr7 27123735 G C
Chr7 27123761 G T
Chr7 27123764 A G
Chr7 27123770 T C
Chr7 27123772 C T
Chr7 27123792 T A
Chr7 27123820 A G
Chr7 27123825 A G
Chr7 27123901 G T
Chr7 27123918 A C
Chr7 27123933 T C
Chr7 27124032 A G
Chr7 27124044 C A
Chr7 27124126 G A
Chr7 27124132 G A
Chr7 27124135 C T
Chr7 27130143 A G
Chr7 27130151 C T
Chr7 27130159 T G
Chr7 27130172 G A
Chr7 27130174 A G
Chr7 27130176 G T
Chr7 27130199 A G
Chr7 27130224 C T
Chr7 27130289 A G
Chr7 27130346 A C
Chr7 27130359 T A
Chr7 27130411 A G
Chr7 27130458 C T
Chr7 27130467 G A
Chr7 27130476 T C
Chr7 27130485 C G
Chr7 27130497 C A
Chr7 27130501 C T
Chr7 27130519 G C
Chr7 27130568 G A
Chr7 27130581 G A
Chr7 27130588 G A
Chr7 27130610 A G
Chr7 27130629 A G
Chr7 27130713 A G
Chr7 27130743 T C
Chr7 27130767 A C
Chr7 27130785 A G
Chr7 27130794 A G
Chr7 27130843 A T
Chr7 27130881 A G
Chr7 27130887 A T
Chr7 27131016 G A
Chr7 27131065 C G
Chr7 27131100 G A
Chr7 27131123 C T
Chr7 27131127 G T
Chr7 27131135 C T
Chr7 27131178 T C
Chr7 27131244 G A
Chr7 27131253 G C
Chr7 27131407 C T
Chr7 27131421 T C
Chr7 27131458 G T
Chr7 27131615 C T
Chr7 27131864 G A
Chr7 27131896 G A
Chr7 27131946 A G
Chr7 27131958 A G
Chr7 27131976 T C
Chr7 27131979 T C
Chr7 27132075 T C
Chr7 27132081 C T
Chr7 27132096 T C
Chr7 27132114 T C
Chr7 27132120 G A
Chr7 27132125 G C
Chr7 27132126 C A
Chr7 27132156 G A
Chr7 27132162 T C
Chr7 27132169 T C
Chr7 27132192 T G
Chr7 27132211 A G
Chr7 27132261 T C
Chr7 27132342 G A
Chr7 27132446 C T
Chr7 27132448 T C
Chr7 27132477 T C
Chr7 27132560 A G
Chr7 27132590 G C
Chr7 27132600 G A
Chr7 27132603 G A
Chr7 27132682 C T
Chr7 27132707 T C
Chr7 27132738 A T
Chr7 27132743 C T
Chr7 27132747 G A
Chr7 27132750 A C
Chr7 27132753 C T
Chr7 27132769 C A
Chr7 27132802 A G
Chr7 27132812 G C
Chr7 27132838 G A
Chr7 27132844 A C
Chr7 27132883 T C
Chr7 27132909 A G
Chr7 27133037 T G
Chr7 27133039 C T
Chr7 27133047 C T
Chr7 27133048 A G
Chr7 27133060 C A
Chr7 27133136 G A
Chr7 27133158 A G
Chr7 27133173 A G
Chr7 27133182 T A
Chr7 27133190 C T
Chr7 27133195 G A
Chr7 27133197 G A
Chr7 27133211 T G
Chr7 27133222 C T
Chr7 27133224 T A
Chr7 27133234 T A
Chr7 27133235 G A
Chr7 27133248 T A
Chr7 27133252 A G
Chr7 27133271 C A
Chr7 27133286 A T
Chr7 27133306 A G
Chr7 27133307 C G
Chr7 27133318 G C
Chr7 27133334 G C
Chr7 27133338 G T
Chr7 27133394 A C
Chr7 27133395 C A
Chr7 27133403 G A
Chr7 27133409 T C
Chr7 27133420 T A
Chr7 27133428 A T
Chr7 27133431 T C
Chr7 27133432 G A
Chr7 27133436 C A
Chr7 27133450 G A
Chr7 27133462 T A
Chr7 27133495 T C
Chr7 27133507 T A
Chr7 27133714 T C
Chr7 27133856 G A
Chr7 27133867 G A
Chr7 27142981 T C
Chr7 27143012 T G
Chr7 27143014 T A
Chr7 27143021 G A
Chr7 27143043 A G
Chr7 27143048 C G
Chr7 27143189 C T
Chr7 27143229 T G
Chr7 27143231 T C
Chr7 27143303 T C
Chr7 27143310 G A
Chr7 27143319 A G
Chr7 27143367 T A
Chr7 27143370 T A
Chr7 27143394 A G
Chr7 27143395 G C
Chr7 27143399 T C
Chr7 27143400 G A
Chr7 27143401 T G
Chr7 27143404 T A
Chr7 27143415 C T
Chr7 27143427 A G
Chr7 27143435 T C
Chr7 27143440 T C
Chr7 27143494 A G
Chr7 27143503 C T
Chr7 27143507 C A
Chr7 27143510 C T
Chr7 27143553 A G
Chr7 27143585 G A
Chr7 27143618 G A
Chr7 27143769 G C
Chr7 27143790 A G
Chr7 27143791 A G
Chr7 27143793 C G
Chr7 27143797 C A
Chr7 27143800 G A
Chr7 27143801 T C
Chr7 27143884 C G
Chr7 27143966 T A
Chr7 27144019 C T
Chr7 27144022 A T
Chr7 27144023 T C
Chr7 27144057 T A
Chr7 27144062 C T
Chr7 27144067 A G
Chr7 27144073 G A
Chr7 27144085 C T
Chr7 27144088 T G
Chr7 27144093 C T
Chr7 27144126 A G
Chr7 27144131 C A
Chr7 27144143 A G
Chr7 27144147 T C
Chr7 27144159 C T
Chr7 27144175 C T
Chr7 27144179 A C
Chr7 27144266 C T
Chr7 27144283 A G
Chr7 27144313 T C
Chr7 27144328 A G
Chr7 27144334 A G
Chr7 27144339 A G
Chr7 27144343 G T
Chr7 27288980 C G
Chr7 27289007 T C
Chr7 27289008 T C
Chr7 27289010 G T
Chr7 27289057 G A
Chr7 27289074 T C
Chr7 27289189 G C
Chr7 27289212 G A
Chr7 27289268 C A
Chr7 27289301 T C
Chr7 27289312 G A
Chr7 27368608 T A
Chr7 27368610 A G
Chr7 27368613 C T
Chr7 27368664 C T
Chr7 27368668 C T
Chr7 27368677 A C
Chr7 27368729 T C
Chr7 27378802 C T
Chr7 27378818 G A
Chr7 27378820 G A
Chr7 27378835 T C
Chr7 27378859 A C
Chr7 27378892 A T
Chr7 27378906 A G
Chr7 27378954 C T
Chr7 27378976 A T
Chr7 27378989 T G
Chr7 27379008 T A
Chr7 27379012 T C
Chr7 27379026 G C
Chr7 27379046 C A
Chr7 27379077 A G
Chr7 27379079 T A
Chr7 27379087 C A
Chr7 27379088 G A
Chr7 27379117 A T
Chr7 27379152 C T
Chr7 27379256 A G
Chr7 27379260 G A
Chr7 27379287 C T
Chr7 27379288 T A
Chr7 27379289 C T
Chr7 27379296 A G
Chr7 27379305 G A
Chr7 27379306 C T
Chr7 27379309 C T
Chr7 27379311 G A
Chr7 27379312 A C
Chr7 27379313 T A
Chr7 27379356 C A
Chr7 27379361 G A
Chr7 27379394 G A
Chr7 27379397 C G
Chr7 27379464 G C
Chr7 27379473 C T
Chr7 27379482 G A
Chr7 27379488 A G
Chr7 27379498 T G
Chr7 27379502 C A
Chr7 27379510 C A
Chr7 27379527 A G
Chr7 27379705 A G
Chr7 27379711 G A
Chr7 27379713 G A
Chr7 27379725 A G
Chr7 27379742 T G
Chr7 27379785 A G
Chr7 27379805 G T
Chr7 27379824 C G
Chr7 27379832 C G
Chr7 27379833 A G
Chr7 27379835 C T
Chr7 27379839 T A
Chr7 27379847 C G
Chr7 27379848 G A
Chr7 27379851 G A
Chr7 27379858 T A
Chr7 27379863 G A
Chr7 27379865 G A
Chr7 27379869 A G
Chr7 27379871 C A
Chr7 27379872 T G
Chr7 27379873 T A
Chr7 27379875 G C
Chr7 27379876 G C
Chr7 27379877 A C
Chr7 27379878 G T
Chr7 27379879 A C
Chr7 27379882 A G
Chr7 27379894 T C
Chr7 27379897 C A
Chr7 27379904 G T
Chr7 27379937 G T
Chr7 27379950 A G
Chr7 27379994 G T
Chr7 27380017 A G
Chr7 27380033 G A
Chr7 27380051 C T
Chr7 27380058 C T
Chr7 27380090 G A
Chr7 27380111 C T
Chr7 27380115 G A
Chr7 27380138 G C
Chr7 27380168 C T
Chr7 27380171 T C
Chr7 27380183 A G
Chr7 27380186 C T
Chr7 27380189 T C
Chr7 27380207 G A
Chr7 27380209 T C
Chr7 27380212 G A
Chr7 27380220 G C
Chr7 27380236 C T
Chr7 27380251 A C
Chr7 27380258 A C
Chr7 27380261 A G
Chr7 27380269 A G
Chr7 27380279 A T
Chr7 27380285 A T
Chr7 27380286 A G
Chr7 27380288 T C
Chr7 27380289 C A
Chr7 27380290 C G
Chr7 27380293 G A
Chr7 27380297 T C
Chr7 27380301 G C
Chr7 27380309 A G
Chr7 27380310 T C
Chr7 27380312 A G
Chr7 27380321 G C
Chr7 27380326 C T
Chr7 27380328 A T
Chr7 27380332 T C
Chr7 27380333 T C
Chr7 27380342 G A
Chr7 27380360 C A
Chr7 27380363 C T
Chr7 27380364 G A
Chr7 27380366 T C
Chr7 27380371 G A
Chr7 27380376 A T
Chr7 27380386 T C
Chr7 27380391 T A
Chr7 27380393 A G
Chr7 27380399 A G
Chr7 27380402 C T
Chr7 27380404 T C
Chr7 27380411 C A
Chr7 27380414 A G
Chr7 27380416 A C
Chr7 27380417 G A
Chr7 27380423 G A
Chr7 27380427 A C
Chr7 27380432 G A
Chr7 27380436 T C
Chr7 27423359 G A
Chr7 27423369 T A
Chr7 27423370 T A
Chr7 27423391 T A
Chr7 27423397 G C
Chr7 27423446 T C
Chr7 27423448 A C
Chr7 27423452 A T
Chr7 27423458 T G
Chr7 27423467 A T
Chr7 27423479 G T
Chr7 27423494 C G
Chr7 27423572 G T
Chr7 27423575 T A
Chr7 27423588 T G
Chr7 27423589 A C
Chr7 27438101 A C
Chr7 27438102 G T
Chr7 27438164 A G
Chr7 27438295 G T
Chr7 27438303 C T
Chr7 27438421 G A
Chr7 27438445 G A
Chr7 27438453 G C
Chr7 27438475 A G
Chr7 27438534 C A
Chr7 27438677 A G
Chr7 27438688 A C
Chr7 27438716 T C
Chr7 27438730 T C
Chr7 27438741 C T
Chr7 27438742 T C
Chr7 27438746 A T
Chr7 27438747 T C
Chr7 27438783 T C
Chr7 27438802 A G
Chr7 27438813 G A
Chr7 27438856 G A
Chr7 27438870 A G
Chr7 27438878 A G
Chr7 27438888 A G
Chr7 27438901 A G
Chr7 27438907 A G
Chr7 27438978 C T
Chr7 27439003 C T
Chr7 27439004 A G
Chr7 27439012 A G
Chr7 27439016 A G
Chr7 27439021 G A
Chr7 27439036 G A
Chr7 27439065 T A
Chr7 27439067 G A
Chr7 27439071 A G
Chr7 27439073 G A
Chr7 27439077 G A
Chr7 27439088 G A
Chr7 27439100 T C
Chr7 27439540 C T
Chr7 27439551 C T
Chr7 27439568 T G
Chr7 27439576 A C
Chr7 27439584 A G
Chr7 27439586 T C
Chr7 27439597 T A
Chr7 27439600 C T
Chr7 27439616 C T
Chr7 27439633 T C
Chr7 27439668 T A
Chr7 27439676 T G
Chr7 27439704 G A
Chr7 27439713 T C
Chr7 27439725 T G
Chr7 27439755 G C
Chr7 27439781 T G
Chr7 27439872 C T
Chr7 27440030 A G
Chr7 27440086 A G
Chr7 27440103 T A
Chr7 27440122 T G
Chr7 27440186 A G
Chr7 27440206 C T
Chr7 27440226 C T
Chr7 27440237 T A
Chr7 27440261 A G
Chr7 27440271 G A
Chr7 27440282 A G
Chr7 27440304 C T
Chr7 27440338 A T
Chr7 27440346 C T
Chr7 27440362 A G
Chr7 27440387 G A
Chr7 27440396 C T
Chr7 27440445 A G
Chr7 27440449 T C
Chr7 27440697 A T
Chr7 27448723 G T
Chr7 27448725 A G
Chr7 27448730 T C
Chr7 27448774 G A
Chr7 27448791 C G
Chr7 27448807 T C
Chr7 27448840 C A
Chr7 27448869 C A
Chr7 27448873 T C
Chr7 27448937 C T
Chr7 27449024 C T
Chr7 27449035 G C
Chr7 27449042 T A
Chr7 27449055 C A
Chr7 27449104 A G
Chr7 27449107 A G
Chr7 27449141 C T
Chr7 27449150 A G
Chr7 27449151 A T
Chr7 27449165 G A
Chr7 27449205 A G
Chr7 27449245 C T
Chr7 27449288 C T
Chr7 27449319 T C
Chr7 27449344 T G
Chr7 27449393 A T
Chr7 27449520 T G
Chr7 27449525 T A
Chr7 27449572 C T
Chr7 27449585 T C
Chr7 27449603 C A
Chr7 27449612 A G
Chr7 27449724 C T
Chr7 27449835 C A
Chr7 27449850 C T
Chr7 27449919 G A
Chr7 27449924 T A
Chr7 27449934 T G
Chr7 27449939 T C
Chr7 27450016 A C
Chr7 27450023 T G
Chr7 27450043 C A
Chr7 27450096 A G
Chr7 27450103 A C
Chr7 27450141 A G
Chr7 27450170 C A
Chr7 27450208 C G
Chr7 27450278 G C
Chr7 27450279 C G
Chr7 27450296 T C
Chr7 27450299 T C
Chr7 27450303 A G
Chr7 27450387 T A
Chr7 27450430 C T
Chr7 27450455 T C
Chr7 27450486 A T
Chr7 27450511 A G
Chr7 27454990 A C
Chr7 27454993 G A
Chr7 27454996 G A
Chr7 27455011 A G
Chr7 27455014 G C
Chr7 27455021 C T
Chr7 27455053 T C
Chr7 27455056 C A
Chr7 27455124 C T
Chr7 27455147 A T
Chr7 27455342 C T
Chr7 27455352 C T
Chr7 27455364 G A
Chr7 27455365 C T
Chr7 27455412 A G
Chr7 27455449 T C
Chr7 27455462 A G
Chr7 27455475 A G
Chr7 27455476 T C
Chr7 27455485 C G
Chr7 27455496 C T
Chr7 27455503 G A
Chr7 27455599 G A
Chr7 27455609 T C
Chr7 27455612 A G
Chr7 27455621 T C
Chr7 27455624 C T
Chr7 27455668 T C
Chr7 27455673 C T
Chr7 27455675 C T
Chr7 27455677 T G
Chr7 27455714 A T
Chr7 27455715 C G
Chr7 27455716 G A
Chr7 27455718 T G
Chr7 27455719 C G
Chr7 27455726 G A
Chr7 27455727 G T
Chr7 27455728 C T
Chr7 27455729 G A
Chr7 27455730 G T
Chr7 27455732 G A
Chr7 27455733 C T
Chr7 27455734 C G
Chr7 27455735 A G
Chr7 27455755 A G
Chr7 27455777 A T
Chr7 27455780 C G
Chr7 27455794 T C
Chr7 27455815 G A
Chr7 27455829 A G
Chr7 27455833 T C
Chr7 27455834 G T
Chr7 27455838 C T
Chr7 27455859 A C
Chr7 27455873 C T
Chr7 27455883 T C
Chr7 27455916 T A
Chr7 27455917 G A
Chr7 27455922 G A
Chr7 27455967 T C
Chr7 27455989 C G
Chr7 27456075 G C
Chr7 27456101 T C
Chr7 27456108 C A
Chr7 27456150 G C
Chr7 27456248 G A
Chr7 27456260 A G
Chr7 27456271 A G
Chr7 27456295 G A
Chr7 27456298 C T
Chr7 27456300 C T
Chr7 27456355 C T
Chr7 27456369 G A
Chr7 27456391 T C
Chr7 27456411 G A
Chr7 27456453 C T
Chr7 27456461 C T
Chr7 27456490 C T
Chr7 27456504 A G
Chr7 27456509 T G
Chr7 27456521 C T
Chr7 27456535 T G
Chr7 27456538 G A
Chr7 27456551 T C
Chr7 27456557 A G
Chr7 27456560 G A
Chr7 27456575 T G
Chr7 27456594 A G
Chr7 27456604 T C
Chr7 27456617 A G
Chr7 27456619 G A
Chr7 27456632 T C
Chr7 27456635 G A
Chr7 27456639 A G
Chr7 27456654 T A
Chr7 27456664 T A
Chr7 27456668 A C
Chr7 27456675 T C
Chr7 27456837 G T
Chr7 27456841 C A
Chr7 27456868 G A
Chr7 27456886 G A
Chr7 27457014 A C
Chr7 27457137 C G
Chr7 27457141 A G
Chr7 27459458 A G
Chr7 27459615 C G
Chr7 27459640 A G
Chr7 27459641 G A
Chr7 27459660 T C
Chr7 27459717 A G
Chr7 27459784 T A
Chr7 27459853 T C
Chr7 27459889 C T
Chr7 27459893 C T
Chr7 27459897 T C
Chr7 27459921 G C
Chr7 27459931 C A
Chr7 27460021 C T
Chr7 27460029 T C
Chr7 27460037 T C
Chr7 27460046 T A
Chr7 27460069 C A
Chr7 27460082 T C
Chr7 27460083 A G
Chr7 27460087 C T
Chr7 27460095 T C
Chr7 27460123 C G
Chr7 27460125 G A
Chr7 27460131 A T
Chr7 27460139 A C
Chr7 27460224 A G
Chr7 27460225 G C
Chr7 27460227 G T
Chr7 27460296 A G
Chr7 27460335 T C
Chr7 27460432 G A
Chr7 27460464 C G
Chr7 27460484 C A
Chr7 27460492 A G
Chr7 27460495 G A
Chr7 27460503 C G
Chr7 27460519 A T
Chr7 27460521 C G
Chr7 27466987 A C
Chr7 27466988 A G
Chr7 27467001 A G
Chr7 27467008 C T
Chr7 27467013 C A
Chr7 27467046 G A
Chr7 27467087 C T
Chr7 27467095 A C
Chr7 27467175 T C
Chr7 27467189 A G
Chr7 27467209 T A
Chr7 27467211 T C
Chr7 27467261 A T
Chr7 27467265 C G
Chr7 27467284 A C
Chr7 27467292 C A
Chr7 27467311 T C
Chr7 27467317 T C
Chr7 27467323 A G
Chr7 27467340 C T
Chr7 27467355 T A
Chr7 27467357 C T
Chr7 27467358 A C
Chr7 27467366 C A
Chr7 27467370 G T
Chr7 27467386 T G
Chr7 27467413 G A
Chr7 27467427 C T
Chr7 27467435 T A
Chr7 27467436 G A
Chr7 27467440 A G
Chr7 27467458 G A
Chr7 27467481 G A
Chr7 27467488 T C
Chr7 27467516 A T
Chr7 27467536 C A
Chr7 27467538 C A
Chr7 27467575 C T
Chr7 27467584 A G
Chr7 27467595 A G
Chr7 27467605 G T
Chr7 27467636 T A
Chr7 27467637 G T
Chr7 27467673 A T
Chr7 27467699 A G
Chr7 27467703 C T
Chr7 27467714 A G
Chr7 27467731 G A
Chr7 27467752 T C
Chr7 27467764 G A
Chr7 27467769 C T
Chr7 27467780 T C
Chr7 27467785 G T
Chr7 27467801 A T
Chr7 27467802 A G
Chr7 27467818 G A
Chr7 27467821 C G
Chr7 27467836 C T
Chr7 27467857 T C
Chr7 27467920 T A
Chr7 27467954 T A
Chr7 27467956 C T
Chr7 27467960 G A
Chr7 27467977 A G
Chr7 27467995 T C
Chr7 27468001 T C
Chr7 27468005 C T
Chr7 27468042 T G
Chr7 27468126 G T
Chr7 27468138 G C
Chr7 27468144 C T
Chr7 27468148 G C
Chr7 27468189 T C
Chr7 27468192 C T
Chr7 27468197 A G
Chr7 27468201 G A
Chr7 27468274 C T
Chr7 27468284 A G
Chr7 27468356 A G
Chr7 27468357 T C
Chr7 27468387 T C
Chr7 27468405 C T
Chr7 27468412 A C
Chr7 27468416 G C
Chr7 27468445 G C
Chr7 27468509 C G
Chr7 27468556 C T
Chr7 27468558 T A
Chr7 27468591 T C
Chr7 27468627 C G
Chr7 27468665 A G
Chr7 27468702 T A
Chr7 27468707 G A
Chr7 27468744 A G
Chr7 27468760 T C
Chr7 27468763 G A
Chr7 27468764 G A
Chr7 27468767 G C
Chr7 27468778 A G
Chr7 27468812 A T
Chr7 27468882 A T
Chr7 27468896 A C
Chr7 27468905 T A
Chr7 27468925 A G
Chr7 27468945 T C
Chr7 27468949 G A
Chr7 27468950 C T
Chr7 27468964 T C
Chr7 27468971 T C
Chr7 27468975 G T
Chr7 27468998 G A
Chr7 27469053 G A
Chr7 27469079 C T
Chr7 27469104 G A
Chr7 27469120 G A
Chr7 27469143 T G
Chr7 27469145 T C
Chr7 27469152 T G
Chr7 27469174 C T
Chr7 27469183 G A
Chr7 27469187 T A
Chr7 27469195 A G
Chr7 27469201 A T
Chr7 27469225 C T
Chr7 27469249 T C
Chr7 27469337 G T
Chr7 27469362 G T
Chr7 27469365 G C
Chr7 27469367 G A
Chr7 27469383 T G
Chr7 27469410 C T
Chr7 27469413 T C
Chr7 27469440 G A
Chr7 27469465 G A
Chr7 27469486 A G
Chr7 27469508 C T
Chr7 27469528 T C
Chr7 27469579 A C
Chr7 27469620 T C
Chr7 27469654 T A
Chr7 27469665 C T
Chr7 27469669 A T
Chr7 27469678 C A
Chr7 27469805 C T
Chr7 27469888 G C
Chr7 27470082 C G
Chr7 27470105 G C
Chr7 27470124 T A
Chr7 27470127 A G
Chr7 27470161 C G
Chr7 27470186 A G
Chr7 27470188 C T
Chr7 27470220 A T
Chr7 27470227 G T
Chr7 27470230 C T
Chr7 27470236 A C
Chr7 27470238 A G
Chr7 27470239 C T
Chr7 27470241 T G
Chr7 27470243 C G
Chr7 27470245 T C
Chr7 27470249 G C
Chr7 27470262 G A
Chr7 27470264 A G
Chr7 27470266 A G
Chr7 27470269 A C
Chr7 27470278 G T
Chr7 27470279 C G
Chr7 27470284 C T
Chr7 27470295 C T
Chr7 27470299 T G
Chr7 27470309 T G
Chr7 27470345 T C
Chr7 27470370 G A
Chr7 27470392 G A
Chr7 27470443 A C
Chr7 27470446 C T
Chr7 27470458 A G
Chr7 27470463 G T
Chr7 27470469 A C
Chr7 27470473 T A
Chr7 27470474 C G
Chr7 27470476 T C
Chr7 27470480 C G
Chr7 27470489 T G
Chr7 27470490 C A
Chr7 27470494 G C
Chr7 27470496 C G
Chr7 27470512 G A
Chr7 27470532 G A
Chr7 27470558 T C
Chr7 27470559 T C
Chr7 27470572 A C
Chr7 27470575 C T
Chr7 27470576 A G
Chr7 27470581 A C
Chr7 27470611 C A
Chr7 27470618 C T
Chr7 27470631 G C
Chr7 27470632 T C
Chr7 27470633 T A
Chr7 27470639 C G
Chr7 27470647 A C
Chr7 27470651 C G
Chr7 27470655 G A
Chr7 27470670 C T
Chr7 27470671 A G
Chr7 27470673 T G
Chr7 27470678 C G
Chr7 27470679 G C
Chr7 27470680 G A
Chr7 27470683 T C
Chr7 27470696 G C
Chr7 27470697 C G
Chr7 27470709 G A
Chr7 27470713 C T
Chr7 27470714 A C
Chr7 27470719 G A
Chr7 27470724 C A
Chr7 27470725 C A
Chr7 27470752 C T
Chr7 27470753 G A
Chr7 27470763 G A
Chr7 27470780 C T
Chr7 27470817 C T
Chr7 27470835 G A
Chr7 27470837 C T
Chr7 27470849 G T
Chr7 27470870 A G
Chr7 27470885 A G
Chr7 27470888 C T
Chr7 27470890 C G
Chr7 27470891 T G
Chr7 27470892 G A
Chr7 27470894 C A
Chr7 27470902 T C
Chr7 27470906 C T
Chr7 27470908 C T
Chr7 27470912 A T
Chr7 27470913 C T
Chr7 27470916 C A
Chr7 27470921 T A
Chr7 27470937 C A
Chr7 27470945 A G
Chr7 27470955 A G
Chr7 27470957 C T
Chr7 27470958 G A
Chr7 27470966 A G
Chr7 27470975 G T
Chr7 27471014 C T
Chr7 27471018 T C
Chr7 27471021 A G
Chr7 27471024 G A
Chr7 27471062 C T
Chr7 27471082 G A
Chr7 27471115 C T
Chr7 27471116 T G
Chr7 27471119 T C
Chr7 27471149 G A
Chr7 27471161 G A
Chr7 27471163 A T
Chr7 27471172 G A
Chr7 27471177 C G
Chr7 27471267 A C
Chr7 27471273 A G
Chr7 27471296 T C
Chr7 27471325 T G
Chr7 27471329 T G
Chr7 27471335 A T
Chr7 27471340 C A
Chr7 27471350 A G
Chr7 27471362 G A
Chr7 27471375 A G
Chr7 27471386 T C
Chr7 27471448 C T
Chr7 27471450 A G
Chr7 27471524 T C
Chr7 27471530 A C
Chr7 27471535 A G
Chr7 27471548 A G
Chr7 27471567 T C
Chr7 27471584 A C
Chr7 27471590 C A
Chr7 27471593 C G
Chr7 27471599 C T
Chr7 27471601 C G
Chr7 27471607 A C
Chr7 27471609 C T
Chr7 27471612 C A
Chr7 27471617 T C
Chr7 27471619 A G
Chr7 27471627 A C
Chr7 27471642 T C
Chr7 27471680 T C
Chr7 27471735 G A
Chr7 27471743 A G
Chr7 27471773 T G
Chr7 27471780 G A
Chr7 27471785 G A
Chr7 27471833 T A
Chr7 27471839 A G
Chr7 27471849 A G
Chr7 27471851 T C
Chr7 27471855 A G
Chr7 27471927 A G
Chr7 27471986 A T
Chr7 27471988 G A
Chr7 27471992 A T
Chr7 27472020 T C
Chr7 27472050 C T
Chr7 27472061 A C
Chr7 27472066 A G
Chr7 27472114 A G
Chr7 27472274 T C
Chr7 27472276 G A
Chr7 27472310 C T
Chr7 27472323 G A
Chr7 27472344 A C
Chr7 27472416 G C
Chr7 27472506 A T
Chr7 27472702 A G
Chr7 27472724 C G
Chr7 27472769 C T
Chr7 27472807 T C
Chr7 27473036 G A
Chr7 27473077 T C
Chr7 27473166 T C
Chr7 27473209 A C
Chr7 27473284 T C
Chr7 27473308 G A
Chr7 27473436 A G
Chr7 27473453 T C
Chr7 27473542 T G
Chr7 27473682 A G
Chr7 27473713 G A
Chr7 27473824 T C
Chr7 27473838 A G
Chr7 27473878 A T
Chr7 27473885 C T
Chr7 27473890 A G
Chr7 27473913 A G
Chr7 27473945 A T
Chr7 27474108 C T
Chr7 27474153 A G
Chr7 27474161 T C
Chr7 27474177 A G
Chr7 27474198 A T
Chr7 27474199 A T
Chr7 27474277 T C
Chr7 27474286 C A
Chr7 27474320 C T
Chr7 27474387 G C
Chr7 27474610 A G
Chr7 27474649 A G
Chr7 27474820 C T
Chr7 27474893 A G
Chr7 27474924 T C
Chr7 27474985 A G
Chr7 27475038 G T
Chr7 27475087 T C
Chr7 27475172 A G
Chr7 27475235 G A
Chr7 27475252 G A
Chr7 27475275 T A
Chr7 27475315 C T
Chr7 27475372 A G
Chr7 27475410 G C
Chr7 27475446 C T
Chr7 27475475 A G
Chr7 27475483 G A
Chr7 27486321 A T
Chr7 27486504 A C
Chr7 27486554 C T
Chr7 27486557 C A
Chr7 27486648 C T
Chr7 27486672 A G
Chr7 27486764 G A
Chr7 27486778 T A
Chr7 27486934 T C
Chr7 27486968 T C
Chr7 27486987 A G
Chr7 27486998 C A
Chr7 27487006 C T
Chr7 27487014 A C
Chr7 27487102 G A
Chr7 27487266 T C
Chr7 27487275 G A
Chr7 27487335 T C
Chr7 27487367 T C
Chr7 27487369 C T
Chr7 27487375 T C
Chr7 27487381 T C
Chr7 27487398 T C
Chr7 27487421 A C
Chr7 27487431 C G
Chr7 27487442 T C
Chr7 27487443 G A
Chr7 27487445 T A
Chr7 27487460 A T
Chr7 27487461 A T
Chr7 27487462 C T
Chr7 27487464 A C
Chr7 27487480 T C
Chr7 27487481 C T
Chr7 27487505 T C
Chr7 27487507 A G
Chr7 27487548 A G
Chr7 27487553 A G
Chr7 27487561 G A
Chr7 27487574 T C
Chr7 27487585 C T
Chr7 27487593 A G
Chr7 27487595 C G
Chr7 27487610 G A
Chr7 27487633 G T
Chr7 27487660 T G
Chr7 27487672 T G
Chr7 27487697 G A
Chr7 27487723 C T
Chr7 27487734 T C
Chr7 27487753 C T
Chr7 27487758 T G
Chr7 27487786 A G
Chr7 27487884 T C
Chr7 27487902 G A
Chr7 27487914 C T
Chr7 27487917 G C
Chr7 27487925 T C
Chr7 27487943 T G
Chr7 27487948 C T
Chr7 27487951 G A
Chr7 27487955 C G
Chr7 27487979 C T
Chr7 27488013 C A
Chr7 27488050 T A
Chr7 27488076 T C
Chr7 27488108 G A
Chr7 27488129 A G
Chr7 27488155 G T
Chr7 27488162 C T
Chr7 27488197 C A
Chr7 27488204 T C
Chr7 27488223 T A
Chr7 27488253 T A
Chr7 27488315 T C
Chr7 27488332 G A
Chr7 27488406 C T
Chr7 27488409 G A
Chr7 27488620 A G
Chr7 27488680 C T
Chr7 27488693 A G
Chr7 27488757 C T
Chr7 27490010 T C
Chr7 27490171 G A
Chr7 27490588 A G
Chr7 27490750 C T
Chr7 27491154 G A
Chr7 27491336 A G
Chr7 27491502 G A
Chr7 27491763 G A
Chr7 27491906 C A
Chr7 27492592 G A
Chr7 27502024 G A
Chr7 27502137 G A
Chr7 27502152 C T
Chr7 27502205 C T
Chr7 27502216 C T
Chr7 27502508 A G
Chr7 27502826 A T
Chr7 27502841 A T
Chr7 27502851 C T
Chr7 27503052 A T
Chr7 27503165 C T
Chr7 27503166 C G
Chr7 27503167 C A
Chr7 27503337 A T
Chr7 27503631 G A
Chr7 27503861 T C
Chr7 27504123 T G
Chr7 27505040 A C
Chr7 27506323 C T
Chr7 27506509 A C
Chr7 27506573 G C
Chr7 27506633 G C
Chr7 27506826 T C
Chr7 27508501 T A
Chr7 27508790 C T
Chr7 27508906 A G
Chr7 27509208 A G
Chr7 27509652 A G
Chr7 27510031 A G
Chr7 27510181 C G
Chr7 27510287 C A
Chr7 27510308 G T
Chr7 27510334 G A
Chr7 27510342 A G
Chr7 27510382 T C
Chr7 27510392 G C
Chr7 27510400 G A
Chr7 27510405 C T
Chr7 27510430 T C
Chr7 27510433 T A
Chr7 27510440 G C
Chr7 27510465 T G
Chr7 27510510 A G
Chr7 27510528 T G
Chr7 27510572 G T
Chr7 27510634 T C
Chr7 27510664 G A
Chr7 27510685 T C
Chr7 27510691 G C
Chr7 27510708 C A
Chr7 27510744 A T
Chr7 27510746 T G
Chr7 27510772 T A
Chr7 27510837 T G
Chr7 27510841 G A
Chr7 27510890 A G
Chr7 27510963 A T
Chr7 27510976 A G
Chr7 27510999 G A
Chr7 27511025 A T
Chr7 27511039 C A
Chr7 27511052 C T
Chr7 27511131 C T
Chr7 27511204 T G
Chr7 27511260 C T
Chr7 27511275 T C
Chr7 27511276 G T
Chr7 27511287 C T
Chr7 27511293 C G
Chr7 27511300 G T
Chr7 27511334 C A
Chr7 27511335 T A
Chr7 27511340 G A
Chr7 27511344 G A
Chr7 27511381 T C
Chr7 27511390 C T
Chr7 27511409 C T
Chr7 27511511 C T
Chr7 27511542 C T
Chr7 27511548 T C
Chr7 27511562 G T
Chr7 27511574 G A
Chr7 27511599 C A
Chr7 27511630 G A
Chr7 27511669 A G
Chr7 27511690 G A
Chr7 27511745 A T
Chr7 27511795 T A
Chr7 27511889 T C
Chr7 27511899 T G
Chr7 27511908 T G
Chr7 27511989 T A
Chr7 27511995 G A
Chr7 27512112 G A
Chr7 27512184 A G
Chr7 27512191 G A
Chr7 27512203 C G
Chr7 27512229 G A
Chr7 27512234 T C
Chr7 27512246 T C
Chr7 27512309 G A
Chr7 27512417 A G
Chr7 27512467 C A
Chr7 27512472 T G
Chr7 27512562 A G
Chr7 27512701 T C
Chr7 27512793 T C
Chr7 27512804 C T
Chr7 27512891 T C
Chr7 27512892 C T
Chr7 27512898 T C
Chr7 27512924 A G
Chr7 27512951 T A
Chr7 27512956 T C
Chr7 27512988 G A
Chr7 27512989 C T
Chr7 27513003 C T
Chr7 27513009 G A
Chr7 27513046 C T
Chr7 27513104 A G
Chr7 27513115 G A
Chr7 27513124 G C
Chr7 27513138 G A
Chr7 27513159 A T
Chr7 27513261 C T
Chr7 27513386 A G
Chr7 27513389 G C
Chr7 27513390 T G
Chr7 27513406 T C
Chr7 27513408 T C
Chr7 27513432 G A
Chr7 27513433 T C
Chr7 27513441 G A
Chr7 27513545 A G
Chr7 27513664 A G
Chr7 27513783 G C
Chr7 27513790 T C
Chr7 27513813 G A
Chr7 27513815 T C
Chr7 27513821 G C
Chr7 27513830 G C
Chr7 27513837 A T
Chr7 27513876 T C
Chr7 27513926 G A
Chr7 27514018 G A
Chr7 27514043 T A
Chr7 27514086 G A
Chr7 27514101 C G
Chr7 27514205 C T
Chr7 27514227 C T
Chr7 27514310 A C
Chr7 27514535 G C
Chr7 27514576 G T
Chr7 27514786 C T
Chr7 27514791 T G
Chr7 27515348 A G
Chr7 27515542 G A
Chr7 27515563 A G
Chr7 27515948 A T
Chr7 27516047 T A
Chr7 27516137 G A
Chr7 27516366 A T
Chr7 27516465 C T
Chr7 27516485 A G
Chr7 27516510 T A
Chr7 27516529 T C
Chr7 27516873 G A
Chr7 27517069 A G
Chr7 27517164 G A
Chr7 27517181 G A
Chr7 27517256 T C
Chr7 27517383 G T
Chr7 27517500 A G
Chr7 27517950 A T
Chr7 27518355 T C
Chr7 27518463 G A
Chr7 27518880 T A
Chr7 27518881 G T
Chr7 27519026 C T
Chr7 27519029 G T
Chr7 27519603 T C
Chr7 27519868 G A
Chr7 27520011 T C
Chr7 27520163 A G
Chr7 27520301 A T
Chr7 27520427 G A
Chr7 27520702 C T
Chr7 27520744 C G
Chr7 27521062 T C
Chr7 27521233 G C
Chr7 27521542 C A
Chr7 27521935 T C
Chr7 27522118 G A
Chr7 27522204 G A
Chr7 27522218 C A
Chr7 27522278 G A
Chr7 27522339 G A
Chr7 27522380 G A
Chr7 27522671 C G
Chr7 27522706 G T
Chr7 27522918 A C
Chr7 27522991 A T
Chr7 27523080 C A
Chr7 27523410 G A
Chr7 27523497 A G
Chr7 27523656 A C
Chr7 27523692 C T
Chr7 27524202 G A
Chr7 27524214 T G
Chr7 27524242 A C
Chr7 27524469 T C
Chr7 27524605 G T
Chr7 27525076 A T
Chr7 27525312 C T
Chr7 27525535 G C
Chr7 27526090 T C
Chr7 27526183 C T
Chr7 27526204 A C
Chr7 27526220 T C
Chr7 27526231 C T
Chr7 27526249 G C
Chr7 27526256 A C
Chr7 27526295 T G
Chr7 27526355 T A
Chr7 27526365 C T
Chr7 27526394 A T
Chr7 27526464 G A
Chr7 27526531 C A
Chr7 27526623 C T
Chr7 27526637 C T
Chr7 27526786 A G
Chr7 27526814 G A
Chr7 27526902 T C
Chr7 27526906 G A
Chr7 27526929 C T
Chr7 27527008 T C
Chr7 27527102 C T
Chr7 27527103 T C
Chr7 27527130 G C
Chr7 27527137 A G
Chr7 27527152 T A
Chr7 27527192 T C
Chr7 27527260 G A
Chr7 27527358 T G
Chr7 27527362 A G
Chr7 27527414 T C
Chr7 27527444 C T
Chr7 27527448 T C
Chr7 27527463 C T
Chr7 27527507 G A
Chr7 27527553 C T
Chr7 27527592 G T
Chr7 27527917 G C
Chr7 27528037 C G
Chr7 27528088 C T
Chr7 27528110 G A
Chr7 27528147 C T
Chr7 27528168 T A
Chr7 27528172 A T
Chr7 27528174 A T
Chr7 27528235 T C
Chr7 27528247 C T
Chr7 27528369 C A
Chr7 27528493 G C
Chr7 27528588 A G
Chr7 27528628 G A
Chr7 27528653 G A
Chr7 27528656 C T
Chr7 27528662 T C
Chr7 27528687 A T
Chr7 27528964 A G
Chr7 27529067 C T
Chr7 27529083 C T
Chr7 27529101 G T
Chr7 27529150 G A
Chr7 27529179 T A
Chr7 27529202 A G
Chr7 27529269 C T
Chr7 27529296 T C
Chr7 27529423 C T
Chr7 27529437 G A
Chr7 27529446 A C
Chr7 27529452 A G
Chr7 27529494 A G
Chr7 27529522 C T
Chr7 27529793 G C
Chr7 27530058 T C
Chr7 27530133 C A
Chr7 27530141 A G
Chr7 27530173 G A
Chr7 27530196 G A
Chr7 27530204 C T
Chr7 27530205 G A
Chr7 27530395 T G
Chr7 27534338 C T
Chr7 27534385 T A
Chr7 27534386 T A
Chr7 27534387 T A
Chr7 27534393 A G
Chr7 27534501 G C
Chr7 27534655 A G
Chr7 27534768 G T
Chr7 27534910 G A
Chr7 27534986 T C
Chr7 27535149 G A
Chr7 27535206 G A
Chr7 27535243 A G
Chr7 27535257 C T
Chr7 27535475 A G
Chr7 27535605 A C
Chr7 27535625 G A
Chr7 27535679 T A
Chr7 27535768 C T
Chr7 27535855 T C
Chr7 27535859 A C
Chr7 27535885 C T
Chr7 27536016 G T
Chr7 27536017 A C
Chr7 27536027 C T
Chr7 27536066 C T
Chr7 27536069 C T
Chr7 27536072 C T
Chr7 27536204 C A
Chr7 27536231 C T
Chr7 27536238 A C
Chr7 27536288 C G
Chr7 27536360 G C
Chr7 27536519 C T
Chr7 27536672 T G
Chr7 27536735 C T
Chr7 27537013 G C
Chr7 27537170 T C
Chr7 27537186 T A
Chr7 27537187 G A
Chr7 27537188 T A
Chr7 27537190 C A
Chr7 27537193 C T
Chr7 27537196 A G
Chr7 27537199 C T
Chr7 27537201 G A
Chr7 27537205 T C
Chr7 27537206 G T
Chr7 27537241 T A
Chr7 27537244 G C
Chr7 27537247 C T
Chr7 27537250 T A
Chr7 27537256 C G
Chr7 27537279 C T
Chr7 27537280 A G
Chr7 27537287 C T
Chr7 27537294 T A
Chr7 27537296 C A
Chr7 27537297 T C
Chr7 27537313 A T
Chr7 27537315 A G
Chr7 27537319 C T
Chr7 27537336 T A
Chr7 27537341 T A
Chr7 27537344 T A
Chr7 27537347 T A
Chr7 27537349 C A
Chr7 27537359 A T
Chr7 27537366 G A
Chr7 27537369 C T
Chr7 27537371 G A
Chr7 27537373 G A
Chr7 27537379 C T
Chr7 27537380 A G
Chr7 27537401 C T
Chr7 27537403 C T
Chr7 27537405 T C
Chr7 27537411 T C
Chr7 27537423 C T
Chr7 27537424 A G
Chr7 27537425 G A
Chr7 27537431 T G
Chr7 27537433 C G
Chr7 27537445 A C
Chr7 27537446 C T
Chr7 27537448 T C
Chr7 27537452 T A
Chr7 27537743 C G
Chr7 27537744 G A
Chr7 27537875 C T
Chr7 27537883 C T
Chr7 27538059 G A
Chr7 27538067 A G
Chr7 27538068 G C
Chr7 27538325 G C
Chr7 27538649 T C
Chr7 27538718 T C
Chr7 27538758 T G
Chr7 27538830 T C
Chr7 27538839 G A
Chr7 27539103 A G
Chr7 27539163 T C
Chr7 27539172 A G
Chr7 27539347 G A
Chr7 27539391 T C
Chr7 27539421 A G
Chr7 27539427 T A
Chr7 27539473 C G
Chr7 27539507 A T
Chr7 27539516 C T
Chr7 27539521 G A
Chr7 27539621 G T
Chr7 27539676 C T
Chr7 27539733 G C
Chr7 27539769 G A
Chr7 27539858 A G
Chr7 27540007 C T
Chr7 27540083 T C
Chr7 27540195 G A
Chr7 27540214 C T
Chr7 27540371 G A
Chr7 27540845 G T
Chr7 27540878 T G
Chr7 27540880 C A
Chr7 27540893 A G
Chr7 27540931 T G
Chr7 27541150 A G
Chr7 27541207 T C
Chr7 27541435 G A
Chr7 27541674 A G
Chr7 27541758 G A
Chr7 27541774 T C
Chr7 27541830 C G
Chr7 27541833 T C
Chr7 27541891 T C
Chr7 27541904 T C
Chr7 27541908 G A
Chr7 27542031 G A
Chr7 27542046 T A
Chr7 27542086 G A
Chr7 27542182 A G
Chr7 27542216 C G
Chr7 27542218 T C
Chr7 27542278 T C
Chr7 27542410 T C
Chr7 27542565 A C
Chr7 27542581 T C
Chr7 27542595 T C
Chr7 27542681 G T
Chr7 27542777 G A
Chr7 27542837 C T
Chr7 27542864 C G
Chr7 27542872 C T
Chr7 27542875 C T
Chr7 27542881 G A
Chr7 27542884 A T
Chr7 27542899 G A
Chr7 27542904 T A
Chr7 27542917 T A
Chr7 27542934 T C
Chr7 27542938 T G
Chr7 27542941 C T
Chr7 27542961 T C
Chr7 27543020 G A
Chr7 27543021 C T
Chr7 27543045 C T
Chr7 27543100 C A
Chr7 27543110 C G
Chr7 27543140 C A
Chr7 27543259 C A
Chr7 27543376 T A
Chr7 27543567 G A
Chr7 27543621 C G
Chr7 27543650 T C
Chr7 27543684 G C
Chr7 27543703 G A
Chr7 27543720 C G
Chr7 27543741 C T
Chr7 27543749 T C
Chr7 27543888 G A
Chr7 27543896 C T
Chr7 27543905 A T
Chr7 27543961 A C
Chr7 27544109 C T
Chr7 27544118 G C
Chr7 27544145 G T
Chr7 27544147 C G
Chr7 27544155 T G
Chr7 27544156 T G
Chr7 27544188 T C
Chr7 27544312 C G
Chr7 27544340 C T
Chr7 27544450 T A
Chr7 27544488 C A
Chr7 27544501 T C
Chr7 27544502 C A
Chr7 27544532 C T
Chr7 27544536 A T
Chr7 27544565 A C
Chr7 27544587 C T
Chr7 27544593 G A
Chr7 27544600 C G
Chr7 27544602 G T
Chr7 27544641 G A
Chr7 27544662 G A
Chr7 27544663 C T
Chr7 27544668 G A
Chr7 27544684 G A
Chr7 27544715 T C
Chr7 27544717 C T
Chr7 27544727 A G
Chr7 27544736 A G
Chr7 27544751 G A
Chr7 27544777 G A
Chr7 27544779 G A
Chr7 27544797 A T
Chr7 27544824 G A
Chr7 27544865 G A
Chr7 27544909 G A
Chr7 27544919 A G
Chr7 27544983 C A
Chr7 27545026 C T
Chr7 27545044 G A
Chr7 27545050 G A
Chr7 27545063 T C
Chr7 27545064 A C
Chr7 27545067 C T
Chr7 27545080 T C
Chr7 27545102 G A
Chr7 27545113 A G
Chr7 27545116 C A
Chr7 27545119 C T
Chr7 27545124 T C
Chr7 27545146 A T
Chr7 27545166 G A
Chr7 27545176 C T
Chr7 27545181 G A
Chr7 27545264 T A
Chr7 27545292 T C
Chr7 27545515 G A
Chr7 27545528 T C
Chr7 27545531 C T
Chr7 27545573 A G
Chr7 27545620 G A
Chr7 27545647 G A
Chr7 27545649 G T
Chr7 27545658 G A
Chr7 27545670 A G
Chr7 27545704 T A
Chr7 27545708 T C
Chr7 27545814 C G
Chr7 27545837 T C
Chr7 27545839 T G
Chr7 27545884 T C
Chr7 27546347 A G
Chr7 27546349 G C
Chr7 27546358 G A
Chr7 27546394 A C
Chr7 27546470 T G
Chr7 27546471 A C
Chr7 27546474 A G
Chr7 27546480 A G
Chr7 27546489 G A
Chr7 27546504 G T
Chr7 27546558 T A
Chr7 27546666 G A
Chr7 27546670 A G
Chr7 27546687 T G
Chr7 27546694 C T
Chr7 27546711 C T
Chr7 27546715 C T
Chr7 27546727 T C
Chr7 27546730 G A
Chr7 27546740 T A
Chr7 27546746 G A
Chr7 27546747 C T
Chr7 27546748 G A
Chr7 27546753 C T
Chr7 27546769 T C
Chr7 27546782 G A
Chr7 27546802 A C
Chr7 27546803 A C
Chr7 27546805 T C
Chr7 27546811 C T
Chr7 27546813 G A
Chr7 27546845 A T
Chr7 27546855 A G
Chr7 27546856 C T
Chr7 27546860 G A
Chr7 27546861 A G
Chr7 27546862 C T
Chr7 27546878 A G
Chr7 27546890 A T
Chr7 27547343 G A
Chr7 27547451 A G
Chr7 27547495 A G
Chr7 27547513 C T
Chr7 27547522 G A
Chr7 27547523 T A
Chr7 27547529 G A
Chr7 27547543 T C
Chr7 27547545 T G
Chr7 27547556 C T
Chr7 27547559 G T
Chr7 27547572 C T
Chr7 27547574 G A
Chr7 27547581 G A
Chr7 27547586 T A
Chr7 27547587 G T
Chr7 27547625 G T
Chr7 27547638 C T
Chr7 27547644 C T
Chr7 27547662 C T
Chr7 27547663 A C
Chr7 27547671 C T
Chr7 27547682 G A
Chr7 27547683 G T
Chr7 27547710 G A
Chr7 27547713 A C
Chr7 27547731 G A
Chr7 27547752 T C
Chr7 27547753 A C
Chr7 27547763 G A
Chr7 27547772 G A
Chr7 27547773 G C
Chr7 27547784 G A
Chr7 27547811 A C
Chr7 27547825 A G
Chr7 27547834 A G
Chr7 27547838 C A
Chr7 27547839 A G
Chr7 27547841 G A
Chr7 27547842 T C
Chr7 27547847 A G
Chr7 27547858 C T
Chr7 27547917 A C
Chr7 27547919 C T
Chr7 27547927 G A
Chr7 27547938 T G
Chr7 27547952 C A
Chr7 27547967 C T
Chr7 27547977 C T
Chr7 27547986 A G
Chr7 27547998 T C
Chr7 27548005 T C
Chr7 27548007 A G
Chr7 27548015 G A
Chr7 27548026 T A
Chr7 27548037 C T
Chr7 27548041 C T
Chr7 27548054 A C
Chr7 27548061 G A
Chr7 27548063 C T
Chr7 27548067 T C
Chr7 27548079 C T
Chr7 27548090 T C
Chr7 27548091 A C
Chr7 27548099 T A
Chr7 27548106 C T
Chr7 27548107 G T
Chr7 27548109 A G
Chr7 27548117 G C
Chr7 27548119 G A
Chr7 27548141 G A
Chr7 27548213 A C
Chr7 27548796 G A
Chr7 27548830 A G
Chr7 27548850 C T
Chr7 27548878 T C
Chr7 27548980 C T
Chr7 27549011 A C
Chr7 27549085 C T
Chr7 27549184 G A
Chr7 27549335 T C
Chr7 27549671 C T
Chr7 27549679 T C
Chr7 27549724 G A
Chr7 27549739 G A
Chr7 27549768 C T
Chr7 27549770 G A
Chr7 27549794 A C
Chr7 27549838 G A
Chr7 27550144 C T
Chr7 27550194 T G
Chr7 27550438 G A
Chr7 27550642 C A
Chr7 27551038 G A
Chr7 27551117 G A
Chr7 27551706 A C
Chr7 27551727 T G
Chr7 27552395 T C
Chr7 27552770 T C
Chr7 27552814 G T
Chr7 27552815 A T
Chr7 27552816 G A
Chr7 27552999 T A
Chr7 27553020 C T
Chr7 27553021 T C
Chr7 27553246 A G
Chr7 27553261 G A
Chr7 27553284 G A
Chr7 27553288 G A
Chr7 27553316 A C
Chr7 27553332 G A
Chr7 27553399 G T
Chr7 27553643 T A
Chr7 27553735 T C
Chr7 27553766 T C
Chr7 27554173 C T
Chr7 27554283 G A
Chr7 27554313 T C
Chr7 27554325 A G
Chr7 27554351 T A
Chr7 27554355 G A
Chr7 27554372 A G
Chr7 27554375 A G
Chr7 27554392 A G
Chr7 27554401 C T
Chr7 27554406 A C
Chr7 27554410 A G
Chr7 27566768 G A
Chr7 27566836 C T
Chr7 27566918 C T
Chr7 27567664 T C
Chr7 27567670 A G
Chr7 27567684 T G
Chr7 27567713 T C
Chr7 27567787 A G
Chr7 27567793 G A
Chr7 27567812 G A
Chr7 27567821 A T
Chr7 27567829 G T
Chr7 27567863 T C
Chr7 27567890 G A
Chr7 27568060 T C
Chr7 27568076 A G
Chr7 27568077 T C
Chr7 27568151 A C
Chr7 27568166 G T
Chr7 27568196 A G
Chr7 27568385 A G
Chr7 27568712 G C
Chr7 27569643 A C
Chr7 27570095 C A
Chr7 27570760 C T
Chr7 27571097 A G
Chr7 27571336 A G
Chr7 27571353 A T
Chr7 27571477 A G
Chr7 27571758 A T
Chr7 27571819 G A
Chr7 27572022 C G
Chr7 27572558 A T
Chr7 27572849 G A
Chr7 27572852 T G
Chr7 27574002 C A
Chr7 27574154 G T
Chr7 27574158 T C
Chr7 27574810 A T
Chr7 27575055 C T
Chr7 27575377 A G
Chr7 27576149 C T
Chr7 27576328 A C
Chr7 27576757 G C
Chr7 27577062 T C
Chr7 27577156 G A
Chr7 27577170 A G
Chr7 27577250 A G
Chr7 27577462 T C
Chr7 27577997 T C
Chr7 27578298 A G
Chr7 27578352 A G
Chr7 27578509 G A
Chr7 27578889 A G
Chr7 27579127 T C
Chr7 27579498 T C
Chr7 27579662 C T
Chr7 27580090 C T
Chr7 27580746 A G
Chr7 27580901 A G
Chr7 27580977 G A
Chr7 27581037 T C
Chr7 27581039 G A
Chr7 27581062 G T
Chr7 27581102 G C
Chr7 27581109 T C
Chr7 27581121 C T
Chr7 27581132 C T
Chr7 27581145 G C
Chr7 27581273 C G
Chr7 27581512 C A
Chr7 27582934 A T
Chr7 27583141 C T
Chr7 27583336 G A
Chr7 27583387 T C
Chr7 27583391 G A
Chr7 27583407 A G
Chr7 27583493 A C
Chr7 27583556 G A
Chr7 27583583 A C
Chr7 27583594 C A
Chr7 27583859 A G
Chr7 27584437 T G
Chr7 27584467 T A
Chr7 27584679 C A
Chr7 27584810 C G
Chr7 27584827 C G
Chr7 27584855 G A
Chr7 27584861 T C
Chr7 27584885 C T
Chr7 27584917 G A
Chr7 27584953 A G
Chr7 27584998 T A
Chr7 27585167 T C
Chr7 27585281 T C
Chr7 27585481 T A
Chr7 27586958 G T
Chr7 27587126 T C
Chr7 27587133 T A
Chr7 27587822 C T
Chr7 27587919 G T
Chr7 27588235 A G
Chr7 27589940 T C
Chr7 27590489 T C
Chr7 27591161 A G
Chr7 27591513 T A
Chr7 27591514 T A
Chr7 27591515 T A
Chr7 27591681 G T
Chr7 27592039 A G
Chr7 27592492 C T
Chr7 27593703 T A
Chr7 27593781 G C
Chr7 27593827 T C
Chr7 27593991 C T
Chr7 27594141 A T
Chr7 27594213 G T
Chr7 27594384 G A
Chr7 27595217 G A
Chr7 27595319 G A
Chr7 27595424 T C
Chr7 27596010 G T
Chr7 27596053 T C
Chr7 27596096 T C
Chr7 27596106 C T
Chr7 27596156 T C
Chr7 27596164 A G
Chr7 27596344 C G
Chr7 27596617 A T
Chr7 27597460 C A
Chr7 27597519 C T
Chr7 27597538 G A
Chr7 27597539 C T
Chr7 27597662 A G
Chr7 27597703 A G
Chr7 27597705 G A
Chr7 27597874 T C
Chr7 27597889 A C
Chr7 27597904 G A
Chr7 27597987 G A
Chr7 27598027 G A
Chr7 27598051 T C
Chr7 27598237 G A
Chr7 27598250 C T
Chr7 27598287 G A
Chr7 27598523 G T
Chr7 27598580 C T
Chr7 27598639 G A
Chr7 27598646 A G
Chr7 27598723 C T
Chr7 27598735 A G
Chr7 27598786 A G
Chr7 27598973 T C
Chr7 27599075 G T
Chr7 27599110 C T
Chr7 27599161 A C
Chr7 27599196 G C
Chr7 27599273 C A
Chr7 27599335 C T
Chr7 27599435 G A
Chr7 27599441 G A
Chr7 27599452 A G
Chr7 27599528 G A
Chr7 27599713 T C
Chr7 27599792 C T
Chr7 27600132 T C
Chr7 27600382 C T
Chr7 27600391 G A
Chr7 27600419 G A
Chr7 27600459 C T
Chr7 27600503 A C
Chr7 27600561 T G
Chr7 27600611 G A
Chr7 27600653 C T
Chr7 27600668 G A
Chr7 27600823 G A
Chr7 27600836 T A
Chr7 27600842 G A
Chr7 27600861 A G
Chr7 27600927 A G
Chr7 27601059 T C
Chr7 27601071 T G
Chr7 27601074 T A
Chr7 27601092 C T
Chr7 27601113 T C
Chr7 27601114 C T
Chr7 27601124 G T
Chr7 27601130 A G
Chr7 27601138 T A
Chr7 27601540 T C
Chr7 27601561 A G
Chr7 27601627 A G
Chr7 27602110 T A
Chr7 27602126 A G
Chr7 27602151 A G
Chr7 27602156 G A
Chr7 27602174 G T
Chr7 27602187 G A
Chr7 27602203 G A
Chr7 27602209 T C
Chr7 27602225 T G
Chr7 27602245 G A
Chr7 27602252 A G
Chr7 27602322 A G
Chr7 27602347 G A
Chr7 27602367 C T
Chr7 27602377 T C
Chr7 27602385 T G
Chr7 27602386 G A
Chr7 27602699 G A
Chr7 27603271 A G
Chr7 27603315 C T
Chr7 27603344 G A
Chr7 27603345 A T
Chr7 27603378 C G
Chr7 27603409 A G
Chr7 27603411 G A
Chr7 27603499 A T
Chr7 27603581 C T
Chr7 27603582 C T
Chr7 27603583 A T
Chr7 27603599 G A
Chr7 27603600 G T
Chr7 27603657 G T
Chr7 27603685 C T
Chr7 27603864 C T
Chr7 27603869 G A
Chr7 27604040 T C
Chr7 27604050 T C
Chr7 27604113 G A
Chr7 27604148 G A
Chr7 27604165 A G
Chr7 27604252 G A
Chr7 27604346 A G
Chr7 27604363 T C
Chr7 27604383 G A
Chr7 27604427 A G
Chr7 27604447 A G
Chr7 27604454 A G
Chr7 27604752 G T
Chr7 27604889 C A
Chr7 27605494 G C
Chr7 27605511 T A
Chr7 27605514 A T
Chr7 27605515 A T
Chr7 27605516 A T
Chr7 27605517 A T
Chr7 27605657 C T
Chr7 27605681 T C
Chr7 27605698 G A
Chr7 27605705 C T
Chr7 27605714 G A
Chr7 27605718 G A
Chr7 27605765 G A
Chr7 27605766 A G
Chr7 27605950 G A
Chr7 27605977 C T
Chr7 27605985 A T
Chr7 27605986 C A
Chr7 27605988 T G
Chr7 27606092 T C
Chr7 27606380 T C
Chr7 27606560 C G
Chr7 27606611 T C
Chr7 27606725 T G
Chr7 27606912 C T
Chr7 27607131 G C
Chr7 27608128 T G
Chr7 27608136 C G
Chr7 27608176 T C
Chr7 27608180 G A
Chr7 27608245 G A
Chr7 27608295 T C
Chr7 27608392 T C
Chr7 27608505 C T
Chr7 27608567 A G
Chr7 27608572 A C
Chr7 27608632 T C
Chr7 27608673 C T
Chr7 27608694 G A
Chr7 27608731 C T
Chr7 27608737 A G
Chr7 27608759 G C
Chr7 27608833 G A
Chr7 27608844 C T
Chr7 27608854 G T
Chr7 27608956 A G
Chr7 27608980 C T
Chr7 27609017 C T
Chr7 27609055 G A
Chr7 27609077 G A
Chr7 27609083 T C
Chr7 27609085 G A
Chr7 27609153 T C
Chr7 27609174 C T
Chr7 27609395 A C
Chr7 27609428 A C
Chr7 27609443 T C
Chr7 27609886 G A
Chr7 27610093 T G
Chr7 27610909 T A
Chr7 27611297 T G
Chr7 27611430 C G
Chr7 27611595 T C
Chr7 27612319 A G
Chr7 27612420 G T
Chr7 27612607 G T
Chr7 27612919 C T
Chr7 27613367 A T
Chr7 27613573 T C
Chr7 27614145 T C
Chr7 27614871 C T
Chr7 27615016 C A
Chr7 27615062 T C
Chr7 27615077 G A
Chr7 27615242 G A
Chr7 27615481 C T
Chr7 27616084 C T
Chr7 27616144 A T
Chr7 27616163 G A
Chr7 27616167 A T
Chr7 27617147 T A
Chr7 27617426 C T
Chr7 27617818 C A
Chr7 27618543 T G
Chr7 27618764 G T
Chr7 27619796 G C
Chr7 27620726 G T
Chr7 27620903 A G
Chr7 27620906 G A
Chr7 27621029 A G
Chr7 27621108 A C
Chr7 27621542 G A
Chr7 27621593 G A
Chr7 27621927 C G
Chr7 27623044 G A
Chr7 27623140 C T
Chr7 27623247 G A
Chr7 27623401 C G
Chr7 27623616 G T
Chr7 27623621 C T
Chr7 27623634 G A
Chr7 27623659 T C
Chr7 27623660 G A
Chr7 27623666 G A
Chr7 27623676 C T
Chr7 27623681 C T
Chr7 27623689 A T
Chr7 27623690 G T
Chr7 27623712 T C
Chr7 27623728 C T
Chr7 27623752 C T
Chr7 27623774 A G
Chr7 27623798 T C
Chr7 27623808 C T
Chr7 27623824 G A
Chr7 27623830 C T
Chr7 27623899 A G
Chr7 27624049 C T
Chr7 27624051 G A
Chr7 27624066 G T
Chr7 27624075 T C
Chr7 27624079 T C
Chr7 27624085 C T
Chr7 27624105 G A
Chr7 27624142 T C
Chr7 27624179 T C
Chr7 27624186 C G
Chr7 27624235 G A
Chr7 27624242 T C
Chr7 27624268 A G
Chr7 27624829 C G
Chr7 27625074 A T
Chr7 27625110 T C
Chr7 27625121 A G
Chr7 27625138 C A
Chr7 27625145 G A
Chr7 27625189 C T
Chr7 27625219 A C
Chr7 27625304 T C
Chr7 27625503 T C
Chr7 27625541 G A
Chr7 27625557 A G
Chr7 27625569 A G
Chr7 27625672 G A
Chr7 27625998 G T
Chr7 27626293 T A
Chr7 27626417 G A
Chr7 27626570 T C
Chr7 27626695 C T
Chr7 27626725 A G
Chr7 27626774 G A
Chr7 27626802 C T
Chr7 27626823 T C
Chr7 27626846 T C
Chr7 27626851 G A
Chr7 27626878 G A
Chr7 27627653 A G
Chr7 27627668 G A
Chr7 27627765 C T
Chr7 27627792 G A
Chr7 27627820 G A
Chr7 27627837 A C
Chr7 27627853 G A
Chr7 27627994 C A
Chr7 27628064 A T
Chr7 27628075 T G
Chr7 27628121 T G
Chr7 27628238 A G
Chr7 27628268 C G
Chr7 27628799 T G
Chr7 27628877 T G
Chr7 27629978 C G
Chr7 27629989 T G
Chr7 27630279 C T
Chr7 27630398 A G
Chr7 27630491 A G
Chr7 27630512 T A
Chr7 27630535 C T
Chr7 27630571 G A
Chr7 27630666 C A
Chr7 27631119 A G
Chr7 27631511 G A
Chr7 27631538 G A
Chr7 27631688 C T
Chr7 27633165 A C
Chr7 27633889 C A
Chr7 27634010 G A
Chr7 27634051 C T
Chr7 27634055 T G
Chr7 27634509 C A
Chr7 27634535 C A
Chr7 27634544 A C
Chr7 27634551 G A
Chr7 27634560 T A
Chr7 27634566 C T
Chr7 27634613 T G
Chr7 27634638 T C
Chr7 27634683 G A
Chr7 27634753 C T
Chr7 27634785 C A
Chr7 27634930 G A
Chr7 27635011 G A
Chr7 27635124 A G
Chr7 27635158 A T
Chr7 27636311 A G
Chr7 27636466 A T
Chr7 27636587 G A
Chr7 27636616 A T
Chr7 27636631 C T
Chr7 27636779 T C
Chr7 27637030 G A
Chr7 27637045 T A
Chr7 27637077 A G
Chr7 27637119 T G
Chr7 27637146 G A
Chr7 27637178 G A
Chr7 27637179 C T
Chr7 27637794 C G
Chr7 27637966 C T
Chr7 27637973 G T
Chr7 27637974 A C
Chr7 27637975 G C
Chr7 27637976 T G
Chr7 27638132 G T
Chr7 27638138 A C
Chr7 27638142 G C
Chr7 27638157 C T
Chr7 27638191 G T
Chr7 27638233 C T
Chr7 27638290 A C
Chr7 27638292 G A
Chr7 27638350 G A
Chr7 27638369 T C
Chr7 27638370 G A
Chr7 27638424 T C
Chr7 27638454 C T
Chr7 27638479 G C
Chr7 27638490 A C
Chr7 27638496 A C
Chr7 27638516 C T
Chr7 27638563 A G
Chr7 27638569 A G
Chr7 27638588 C T
Chr7 27638606 T C
Chr7 27638632 T A
Chr7 27638706 A G
Chr7 27638759 A G
Chr7 27638846 C T
Chr7 27638848 A T
Chr7 27638893 T A
Chr7 27638895 C T
Chr7 27638896 A C
Chr7 27638910 G A
Chr7 27638921 A G
Chr7 27638928 T C
Chr7 27638949 T C
Chr7 27638963 T C
Chr7 27639063 T C
Chr7 27639158 C T
Chr7 27639160 A G
Chr7 27639163 C T
Chr7 27639284 C T
Chr7 27639302 C T
Chr7 27639381 G A
Chr7 27639461 A G
Chr7 27639494 G A
Chr7 27639677 A G
Chr7 27639714 C T
Chr7 27639724 C T
Chr7 27639827 C T
Chr7 27639900 C T
Chr7 27639908 T C
Chr7 27640031 G A
Chr7 27640044 A G
Chr7 27640053 A C
Chr7 27640085 A G
Chr7 27640097 C T
Chr7 27640105 G T
Chr7 27640116 C T
Chr7 27640152 A G
Chr7 27640202 T A
Chr7 27640228 A G
Chr7 27640233 C A
Chr7 27640244 T A
Chr7 27640250 T A
Chr7 27640256 T C
Chr7 27640269 A C
Chr7 27640278 T C
Chr7 27640284 C T
Chr7 27640301 A G
Chr7 27640320 A G
Chr7 27640329 G A
Chr7 27640347 T C
Chr7 27640366 A T
Chr7 27640654 A G
Chr7 27640655 G A
Chr7 27640890 G A
Chr7 27640983 T G
Chr7 27641017 A G
Chr7 27641024 A T
Chr7 27641077 T C
Chr7 27641080 T C
Chr7 27641087 A C
Chr7 27641096 A G
Chr7 27641098 C T
Chr7 27641103 T C
Chr7 27641104 A G
Chr7 27641127 T C
Chr7 27641151 T C
Chr7 27641156 T A
Chr7 27641202 C T
Chr7 27641232 G A
Chr7 27641289 C T
Chr7 27641379 A G
Chr7 27641400 C T
Chr7 27641401 A T
Chr7 27641446 C T
Chr7 27641447 C T
Chr7 27641450 C T
Chr7 27641472 A G
Chr7 27641477 G A
Chr7 27641484 T C
Chr7 27641486 C T
Chr7 27641505 A T
Chr7 27641569 G A
Chr7 27641646 T G
Chr7 27641655 A C
Chr7 27641674 A G
Chr7 27641713 A G
Chr7 27641799 T C
Chr7 27641846 A G
Chr7 27641875 G A
Chr7 27641885 A G
Chr7 27641887 G C
Chr7 27641905 A G
Chr7 27642000 T A
Chr7 27642008 T C
Chr7 27642041 A G
Chr7 27642259 G C
Chr7 27642289 T C
Chr7 27642348 C G
Chr7 27642353 G T
Chr7 27642369 G A
Chr7 27648083 A G
Chr7 27648103 C G
Chr7 27648118 C G
Chr7 27648122 C T
Chr7 27648243 T C
Chr7 27648278 C T
Chr7 27648336 A G
Chr7 27648380 C T
Chr7 27648401 A G
Chr7 27648422 G A
Chr7 27648437 G T
Chr7 27648504 C T
Chr7 27648558 C T
Chr7 27648734 A C
Chr7 27648951 T G
Chr7 27648985 G A
Chr7 27649009 C T
Chr7 27649017 A G
Chr7 27649082 T A
Chr7 27649165 A C
Chr7 27649171 G T
Chr7 27649233 C T
Chr7 27649437 T C
Chr7 27649747 C G
Chr7 27649772 C T
Chr7 27649787 G A
Chr7 27649788 T A
Chr7 27649823 G A
Chr7 27649901 T C
Chr7 27650192 A G
Chr7 27650273 A G
Chr7 27650367 C T
Chr7 27650499 A T
Chr7 27650535 T C
Chr7 27650569 A T
Chr7 27650621 C T
Chr7 27650641 G T
Chr7 27650671 G A
Chr7 27650696 C T
Chr7 27650698 T A
Chr7 27650824 T C
Chr7 27650939 G C
Chr7 27650959 T A
Chr7 27650991 G A
Chr7 27650996 A G
Chr7 27651101 T C
Chr7 27651150 C G
Chr7 27651234 G C
Chr7 27651239 T C
Chr7 27651267 G A
Chr7 27651276 A G
Chr7 27651357 G A
Chr7 27651574 A G
Chr7 27651586 T C
Chr7 27651640 G A
Chr7 27651681 G A
Chr7 27651692 C A
Chr7 27651697 A T
Chr7 27651739 T A
Chr7 27651790 A T
Chr7 27651840 C T
Chr7 27651869 G C
Chr7 27651986 A G
Chr7 27652094 C T
Chr7 27652203 G A
Chr7 27652212 A T
Chr7 27652276 A T
Chr7 27652452 G A
Chr7 27652610 A G
Chr7 27652621 A G
Chr7 27652637 A C
Chr7 27652669 G T
Chr7 27652730 T C
Chr7 27652781 G T
Chr7 27652805 T A
Chr7 27652813 A T
Chr7 27652821 G C
Chr7 27652921 A C
Chr7 27652956 A G
Chr7 27652976 C G
Chr7 27653011 A T
Chr7 27653015 C T
Chr7 27653020 G C
Chr7 27653051 C G
Chr7 27653090 A C
Chr7 27653103 G C
Chr7 27653268 T G
Chr7 27653502 C T
Chr7 27653506 A G
Chr7 27653562 G C
Chr7 27653706 C T
Chr7 27653805 A G
Chr7 27654099 T C
Chr7 27654169 T C
Chr7 27654224 C T
Chr7 27654248 T G
Chr7 27654259 T A
Chr7 27654261 A G
Chr7 27654287 A C
Chr7 27654290 G A
Chr7 27654420 T C
Chr7 27654421 G A
Chr7 27654424 A G
Chr7 27654493 A G
Chr7 27654494 T G
Chr7 27654506 C G
Chr7 27654576 G T
Chr7 27654581 G A
Chr7 27654718 T A
Chr7 27654731 C G
Chr7 27654812 G A
Chr7 27654844 G C
Chr7 27654924 T A
Chr7 27655035 T C
Chr7 27655119 T G
Chr7 27655154 A G
Chr7 27655167 C G
Chr7 27655224 C T
Chr7 27655226 C T
Chr7 27655238 G A
Chr7 27655426 T C
Chr7 27655532 G C
Chr7 27655581 G C
Chr7 27655584 A C
Chr7 27655654 A T
Chr7 27655661 C T
Chr7 27655671 A G
Chr7 27655719 C T
Chr7 27655790 G A
Chr7 27655814 T C
Chr7 27655873 A C
Chr7 27655876 C T
Chr7 27655888 C T
Chr7 27655911 G A
Chr7 27655950 C T
Chr7 27655963 T C
Chr7 27655972 G A
Chr7 27656009 T C
Chr7 27656027 C A
Chr7 27656072 A C
Chr7 27656078 G A
Chr7 27656090 T C
Chr7 27656098 G A
Chr7 27656127 T C
Chr7 27656131 T A
Chr7 27656147 T C
Chr7 27656180 T A
Chr7 27656182 G A
Chr7 27656422 G T
Chr7 27656443 T C
Chr7 27656460 A G
Chr7 27656529 T C
Chr7 27656703 T A
Chr7 27656830 T A
Chr7 27656937 A G
Chr7 27656953 A G
Chr7 27656962 G A
Chr7 27656968 A G
Chr7 27656990 A C
Chr7 27657100 A G
Chr7 27657216 C A
Chr7 27657219 A T
Chr7 27657262 C A
Chr7 27657379 G A
Chr7 27657460 C G
Chr7 27657614 G A
Chr7 27657792 G T
Chr7 27657797 G A
Chr7 27657814 G T
Chr7 27657822 T A
Chr7 27657857 A G
Chr7 27657877 T C
Chr7 27657893 T C
Chr7 27657920 A G
Chr7 27657995 C A
Chr7 27658198 T C
Chr7 27658206 C G
Chr7 27658210 C G
Chr7 27658232 G A
Chr7 27658286 A G
Chr7 27658405 A G
Chr7 27658434 T G
Chr7 27658460 C T
Chr7 27658461 G C
Chr7 27658462 A C
Chr7 27658464 A C
Chr7 27658465 T C
Chr7 27658467 A G
Chr7 27658469 C G
Chr7 27658676 C T
Chr7 27658702 C T
Chr7 27658707 C T
Chr7 27658709 C A
Chr7 27658719 T G
Chr7 27658727 G A
Chr7 27658737 C T
Chr7 27658738 A G
Chr7 27658744 C T
Chr7 27659781 T G
Chr7 27659809 A T
Chr7 27659811 T C
Chr7 27659814 A G
Chr7 27659866 A G
Chr7 27659916 C T
Chr7 27659965 A G
Chr7 27660219 A G
Chr7 27660552 T C
Chr7 27661426 T A
Chr7 27661549 G A
Chr7 27661636 G A
Chr7 27661647 G A
Chr7 27662259 A G
Chr7 27662718 G A
Chr7 27662721 C T
Chr7 27662803 A T
Chr7 27662833 T A
Chr7 27662865 A C
Chr7 27663049 C T
Chr7 27663097 A G
Chr7 27663117 G A
Chr7 27663222 G C
Chr7 27663245 T G
Chr7 27663278 G T
Chr7 27663400 G A
Chr7 27663520 A C
Chr7 27663522 C T
Chr7 27663523 A T
Chr7 27663556 T G
Chr7 27663646 T C
Chr7 27663748 T A
Chr7 27663771 C G
Chr7 27663839 C T
Chr7 27663866 A G
Chr7 27663970 A T
Chr7 27663978 A T
Chr7 27663986 A T
Chr7 27664016 A G
Chr7 27664054 T G
Chr7 27664058 G A
Chr7 27664103 T C
Chr7 27664173 T C
Chr7 27664191 C G
Chr7 27664374 G C
Chr7 27664384 T A
Chr7 27664422 G T
Chr7 27664474 T C
Chr7 27664538 A T
Chr7 27664578 A C
Chr7 27664581 C A
Chr7 27664762 A G
Chr7 27664994 A T
Chr7 27664997 T C
Chr7 27665092 A T
Chr7 27665234 A G
Chr7 27665285 C T
Chr7 27665343 T A
Chr7 27665478 C T
Chr7 27665546 G T
Chr7 27665570 A G
Chr7 27665618 G A
Chr7 27665621 C T
Chr7 27665627 T C
Chr7 27665632 A T
Chr7 27665634 C A
Chr7 27665638 A G
Chr7 27665679 G T
Chr7 27665697 G A
Chr7 27665698 T G
Chr7 27665711 G A
Chr7 27665720 A G
Chr7 27665721 G A
Chr7 27665729 A G
Chr7 27665747 A G
Chr7 27665751 C A
Chr7 27665790 C G
Chr7 27665889 G T
Chr7 27666308 A G
Chr7 27666424 C A
Chr7 27666613 T C
Chr7 27666632 A G
Chr7 27666641 C T
Chr7 27666985 T C
Chr7 27666999 A G
Chr7 27667091 T C
Chr7 27667460 T C
Chr7 27667487 G A
Chr7 27667498 T C
Chr7 27667559 A C
Chr7 27667589 G A
Chr7 27667620 T A
Chr7 27667644 T C
Chr7 27667647 C T
Chr7 27667651 G T
Chr7 27667677 A T
Chr7 27667741 G C
Chr7 27667847 G A
Chr7 27667849 T G
Chr7 27667854 G A
Chr7 27667868 A G
Chr7 27667879 T C
Chr7 27668015 T C
Chr7 27668016 A C
Chr7 27668020 C T
Chr7 27668119 G A
Chr7 27668153 A G
Chr7 27668425 G A
Chr7 27668430 A G
Chr7 27668434 C T
Chr7 27668442 T C
Chr7 27668460 G T
Chr7 27668486 G A
Chr7 27668497 G A
Chr7 27668531 G A
Chr7 27668556 T C
Chr7 27668584 T G
Chr7 27668612 T C
Chr7 27668708 A C
Chr7 27668760 A G
Chr7 27668862 G C
Chr7 27668887 A G
Chr7 27668944 T C
Chr7 27669070 C T
Chr7 27669132 G A
Chr7 27669139 G T
Chr7 27669468 A T
Chr7 27669677 C T
Chr7 27669708 G A
Chr7 27669721 A G
Chr7 27669813 G A
Chr7 27670153 T C
Chr7 27670207 C A
Chr7 27670290 G A
Chr7 27670411 A G
Chr7 27670479 A G
Chr7 27670580 T C
Chr7 27670675 A T
Chr7 27670765 A C
Chr7 27670789 T A
Chr7 27670811 A G
Chr7 27670831 A T
Chr7 27670845 C T
Chr7 27670874 T C
Chr7 27670984 C T
Chr7 27671090 A G
Chr7 27671214 G A
Chr7 27671238 T C
Chr7 27671463 T C
Chr7 27671483 G A
Chr7 27671484 T C
Chr7 27671504 A G
Chr7 27671526 A G
Chr7 27671587 A G
Chr7 27671594 T C
Chr7 27671720 T G
Chr7 27671798 G A
Chr7 27671991 A G
Chr7 27672060 C T
Chr7 27672198 C T
Chr7 27672282 T G
Chr7 27672296 C T
Chr7 27672553 T A
Chr7 27672714 C T
Chr7 27672942 C G
Chr7 27673047 G A
Chr7 27673159 G A
Chr7 27673221 A C
Chr7 27673265 C A
Chr7 27673808 G T
Chr7 27673825 C T
Chr7 27673870 G A
Chr7 27673914 T C
Chr7 27673955 T C
Chr7 27673960 A G
Chr7 27674076 T G
Chr7 27674138 G A
Chr7 27674156 G A
Chr7 27674175 A T
Chr7 27674224 T C
Chr7 27674444 T A
Chr7 27674512 G A
Chr7 27674566 A T
Chr7 27674571 A C
Chr7 27674659 T C
Chr7 27674726 T C
Chr7 27674738 C A
Chr7 27674811 T A
Chr7 27674833 A G
Chr7 27674836 C T
Chr7 27675203 G A
Chr7 27675233 T G
Chr7 27675274 C T
Chr7 27675335 C T
Chr7 27675472 G C
Chr7 27675499 T C
Chr7 27675562 G A
Chr7 27675597 C T
Chr7 27675617 T C
Chr7 27675651 T G
Chr7 27675657 T C
Chr7 27675679 A G
Chr7 27675737 C T
Chr7 27675769 G A
Chr7 27675770 C A
Chr7 27675894 T G
Chr7 27676024 G A
Chr7 27676102 C T
Chr7 27676119 G A
Chr7 27676219 T C
Chr7 27676250 A C
Chr7 27676310 A T
Chr7 27676315 A T
Chr7 27676347 T C
Chr7 27676394 C T
Chr7 27676408 T C
Chr7 27676460 T A
Chr7 27676474 C T
Chr7 27676645 T C
Chr7 27676803 T C
Chr7 27676811 G C
Chr7 27676874 A G
Chr7 27677008 T A
Chr7 27677045 A T
Chr7 27677092 G T
Chr7 27677186 C T
Chr7 27677293 A G
Chr7 27677395 A G
Chr7 27677414 A T
Chr7 27677475 G A
Chr7 27677502 A C
Chr7 27677526 C A
Chr7 27677552 G A
Chr7 27677583 C T
Chr7 27677676 G T
Chr7 27677698 A G
Chr7 27677945 G A
Chr7 27678206 G A
Chr7 27678207 C T
Chr7 27678212 C T
Chr7 27678263 C T
Chr7 27678291 G A
Chr7 27678374 T C
Chr7 27678397 C T
Chr7 27678505 T G
Chr7 27678555 C T
Chr7 27678557 A G
Chr7 27678738 C G
Chr7 27678767 A G
Chr7 27678806 A G
Chr7 27678974 G A
Chr7 27679002 T A
Chr7 27679094 A G
Chr7 27679182 T G
Chr7 27679276 T C
Chr7 27679277 G A
Chr7 27679294 A C
Chr7 27679332 A C
Chr7 27679368 C T
Chr7 27679477 G A
Chr7 27679564 T A
Chr7 27679654 C T
Chr7 27679858 A G
Chr7 27680011 G A
Chr7 27680022 G A
Chr7 27680070 A G
Chr7 27680120 A T
Chr7 27680122 A T
Chr7 27680224 A C
Chr7 27680229 C T
Chr7 27680272 C T
Chr7 27680466 G C
Chr7 27680472 A C
Chr7 27680546 T A
Chr7 27680565 T C
Chr7 27680569 A G
Chr7 27680605 C T
Chr7 27680620 T A
Chr7 27680629 T C
Chr7 27680724 G C
Chr7 27680799 T C
Chr7 27680895 T C
Chr7 27680949 A G
Chr7 27680978 C T
Chr7 27681054 G A
Chr7 27681081 A G
Chr7 27681086 G C
Chr7 27681146 A C
Chr7 27681197 C G
Chr7 27681221 A G
Chr7 27681231 T C
Chr7 27681274 T C
Chr7 27681275 G A
Chr7 27681393 A C
Chr7 27681420 C G
Chr7 27681458 G A
Chr7 27681484 T C
Chr7 27681492 A G
Chr7 27681640 A G
Chr7 27681892 A G
Chr7 27681974 A G
Chr7 27682010 C A
Chr7 27682054 C G
Chr7 27682113 A G
Chr7 27682151 A G
Chr7 27682197 C T
Chr7 27682225 T A
Chr7 27682261 C A
Chr7 27682410 C T
Chr7 27682650 T A
Chr7 27682712 G A
Chr7 27682716 G A
Chr7 27682720 A C
Chr7 27682729 T A
Chr7 27682738 C T
Chr7 27682745 A C
Chr7 27682751 T A
Chr7 27682756 C A
Chr7 27683013 C T
Chr7 27683111 T A
Chr7 27683138 C A
Chr7 27683152 A G
Chr7 27683171 T G
Chr7 27683196 G A
Chr7 27683214 T G
Chr7 27683215 G A
Chr7 27683251 G A
Chr7 27683255 A G
Chr7 27683278 T C
Chr7 27683300 C T
Chr7 27683377 G A
Chr7 27683419 C T
Chr7 27683425 T C
Chr7 27683451 T C
Chr7 27683527 C T
Chr7 27683554 C G
Chr7 27683669 A C
Chr7 27683670 A G
Chr7 27683696 G A
Chr7 27683720 C A
Chr7 27683774 C T
Chr7 27683802 A T
Chr7 27683964 T C
Chr7 27683996 G A
Chr7 27684027 C T
Chr7 27684067 T C
Chr7 27684095 C A
Chr7 27684188 C G
Chr7 27684215 A C
Chr7 27684218 C T
Chr7 27684276 A T
Chr7 27684339 C T
Chr7 27684347 G A
Chr7 27684428 A G
Chr7 27684449 A G
Chr7 27685162 A G
Chr7 27685168 C T
Chr7 27685192 G A
Chr7 27685304 A G
Chr7 27685523 C G
Chr7 27685622 T A
Chr7 27685673 C T
Chr7 27685686 A G
Chr7 27685689 G A
Chr7 27685692 A C
Chr7 27685716 G A
Chr7 27685746 T A
Chr7 27685822 A G
Chr7 27685880 C T
Chr7 27685914 G A
Chr7 27685982 C A
Chr7 27685992 C G
Chr7 27686022 T A
Chr7 27686029 A G
Chr7 27686118 A C
Chr7 27686246 A G
Chr7 27686443 A G
Chr7 27686601 C T
Chr7 27686646 G A
Chr7 27686654 C T
Chr7 27686655 A G
Chr7 27686883 A G
Chr7 27686922 A T
Chr7 27687008 G A
Chr7 27687058 G A
Chr7 27687216 G T
Chr7 27687393 C T
Chr7 27687415 G A
Chr7 27687469 T C
Chr7 27687498 G A
Chr7 27688046 T C
Chr7 27688282 G T
Chr7 27688307 A G
Chr7 27688426 A C
Chr7 27688454 A C
Chr7 27688690 A G
Chr7 27688854 C T
Chr7 27688878 C T
Chr7 27688918 T C
Chr7 27688957 T A
Chr7 27688985 C T
Chr7 27688994 A T
Chr7 27689851 C T
Chr7 27689997 G C
Chr7 27689998 G A
Chr7 27690000 T C
Chr7 27690123 C T
Chr7 27690161 C G
Chr7 27690262 A G
Chr7 27690275 T C
Chr7 27690337 A G
Chr7 27690361 G A
Chr7 27690370 G T
Chr7 27690439 T C
Chr7 27690493 C A
Chr7 27690653 T C
Chr7 27690736 C G
Chr7 27690904 A G
Chr7 27690962 A G
Chr7 27690975 C A
Chr7 27691033 C T
Chr7 27691128 C T
Chr7 27691147 C T
Chr7 27691173 A C
Chr7 27691264 A T
Chr7 27691484 C A
Chr7 27691697 T C
Chr7 27691700 A G
Chr7 27691707 T C
Chr7 27691744 C A
Chr7 27691813 G A
Chr7 27691888 C T
Chr7 27691889 G A
Chr7 27691960 A G
Chr7 27691964 G T
Chr7 27691996 A G
Chr7 27692250 A T
Chr7 27692307 A G
Chr7 27692335 G A
Chr7 27692367 T A
Chr7 27692382 A G
Chr7 27692388 C T
Chr7 27692410 G A
Chr7 27692423 T A
Chr7 27692504 A T
Chr7 27692507 T C
Chr7 27692564 G A
Chr7 27692565 T C
Chr7 27692567 C A
Chr7 27692575 G A
Chr7 27692583 A G
Chr7 27692584 A G
Chr7 27692638 G A
Chr7 27692652 G A
Chr7 27692744 A T
Chr7 27692751 A T
Chr7 27692764 G A
Chr7 27692792 T A
Chr7 27692849 A T
Chr7 27692906 G A
Chr7 27693013 C T
Chr7 27693193 A C
Chr7 27693351 T C
Chr7 27693352 G A
Chr7 27693415 A T
Chr7 27693454 A T
Chr7 27693490 A T
Chr7 27693511 T G
Chr7 27693519 A G
Chr7 27693528 A G
Chr7 27693615 A G
Chr7 27693634 T A
Chr7 27693713 C A
Chr7 27693714 G A
Chr7 27693789 T A
Chr7 27693891 C T
Chr7 27693901 G A
Chr7 27693971 T C
Chr7 27694049 G A
Chr7 27694088 T C
Chr7 27694150 T C
Chr7 27694256 A T
Chr7 27694303 T C
Chr7 27694395 C T
Chr7 27694537 G A
Chr7 27694548 T C
Chr7 27694562 G T
Chr7 27694569 C T
Chr7 27694602 C T
Chr7 27694609 C G
Chr7 27694627 A G
Chr7 27694724 G T
Chr7 27694743 A T
Chr7 27694777 C G
Chr7 27694780 T G
Chr7 27694896 A T
Chr7 27694900 G A
Chr7 27695071 A G
Chr7 27695130 G C
Chr7 27695136 T C
Chr7 27695188 T C
Chr7 27695216 G A
Chr7 27695229 A C
Chr7 27695251 A G
Chr7 27695504 G A
Chr7 27695507 T A
Chr7 27695510 T C
Chr7 27695521 G A
Chr7 27695575 T G
Chr7 27695589 A G
Chr7 27695610 G A
Chr7 27698523 G A
Chr7 27698529 A G
Chr7 27698555 G A
Chr7 27698583 G A
Chr7 27698620 A C
Chr7 27698645 C A
Chr7 27698651 A C
Chr7 27698670 A C
Chr7 27698677 T G
Chr7 27698688 C T
Chr7 27698697 G A
Chr7 27698801 A C
Chr7 27698814 A G
Chr7 27698886 A C
Chr7 27698890 A C
Chr7 27698893 A C
Chr7 27698894 A T
Chr7 27699413 G A
Chr7 27699426 A T
Chr7 27699428 T A
Chr7 27699429 T C
Chr7 27699430 A T
Chr7 27699432 T C
Chr7 27699445 T C
Chr7 27699449 G C
Chr7 27699450 G C
Chr7 27699479 C T
Chr7 27699480 T C
Chr7 27699530 T G
Chr7 27699550 T C
Chr7 27699700 G A
Chr7 27699746 C T
Chr7 27699782 A G
Chr7 27699818 G C
Chr7 27699819 T C
Chr7 27699870 T C
Chr7 27700043 C G
Chr7 27700355 C G
Chr7 27700403 G C
Chr7 27700577 C G
Chr7 27700637 C A
Chr7 27700742 A G
Chr7 27700755 A G
Chr7 27700793 C A
Chr7 27700814 G C
Chr7 27700817 G A
Chr7 27701099 C T
Chr7 27701144 C T
Chr7 27701196 T C
Chr7 27701202 T C
Chr7 27701204 G A
Chr7 27701205 C T
Chr7 27701208 C T
Chr7 27701211 C T
Chr7 27701214 C T
Chr7 27701341 T C
Chr7 27701498 G A
Chr7 27703031 G T
Chr7 27703073 C T
Chr7 27703099 G T
Chr7 27703144 T A
Chr7 27703200 T C
Chr7 27703218 T G
Chr7 27703221 G T
Chr7 27703292 G C
Chr7 27703443 T A
Chr7 27703472 C A
Chr7 27703474 A C
Chr7 27703485 C A
Chr7 27703996 G A
Chr7 27704009 G A
Chr7 27704107 C T
Chr7 27704114 C T
Chr7 27704122 C T
Chr7 27704145 A G
Chr7 27704165 C T
Chr7 27704199 C A
Chr7 27704228 C A
Chr7 27704235 A C
Chr7 27704287 T C
Chr7 27704294 G T
Chr7 27704303 T C
Chr7 27704369 C A
Chr7 27704496 A T
Chr7 27704644 C A
Chr7 27704683 A G
Chr7 27704788 A C
Chr7 27704842 G A
Chr7 27704852 G T
Chr7 27704873 T C
Chr7 27704929 C A
Chr7 27704945 T C
Chr7 27704956 G A
Chr7 27704985 G A
Chr7 27705032 C T
Chr7 27705034 T A
Chr7 27705048 T C
Chr7 27705138 C T
Chr7 27705273 A G
Chr7 27705608 T C
Chr7 27705687 G A
Chr7 27705720 T A
Chr7 27705835 T C
Chr7 27705920 A G
Chr7 27705955 T C
Chr7 27706241 A T
Chr7 27706359 T C
Chr7 27706522 C G
Chr7 27706531 T G
Chr7 27706558 A G
Chr7 27706682 G A
Chr7 27706699 C A
Chr7 27706779 A G
Chr7 27706800 G A
Chr7 27706917 T C
Chr7 27706922 T C
Chr7 27706924 G A
Chr7 27707131 A C
Chr7 27707132 G A
Chr7 27707275 C T
Chr7 27707969 T C
Chr7 27707983 G A
Chr7 27708045 T A
Chr7 27708254 G A
Chr7 27708260 G A
Chr7 27708307 C T
Chr7 27708440 T C
Chr7 27708484 A C
Chr7 27708627 C G
Chr7 27708705 C G
Chr7 27708811 C T
Chr7 27709086 A T
Chr7 27709113 T A
Chr7 27709119 A G
Chr7 27709146 A T
Chr7 27709160 C T
Chr7 27709167 A G
Chr7 27709190 G C
Chr7 27709336 T C
Chr7 27709390 A G
Chr7 27709397 G C
Chr7 27709400 G C
Chr7 27709409 T C
Chr7 27709446 A G
Chr7 27709495 A G
Chr7 27709528 G A
Chr7 27709630 A C
Chr7 27709637 G A
Chr7 27709651 T G
Chr7 27709834 G C
Chr7 27709900 A G
Chr7 27709913 C G
Chr7 27709957 G C
Chr7 27710059 C G
Chr7 27710140 C G
Chr7 27710241 C A
Chr7 27710315 C T
Chr7 27710324 C T
Chr7 27710517 C A
Chr7 27710556 G A
Chr7 27710642 G T
Chr7 27710655 A C
Chr7 27710758 G A
Chr7 27710800 A G
Chr7 27710801 G A
Chr7 27710839 G A
Chr7 27710849 C T
Chr7 27710873 C G
Chr7 27710883 T C
Chr7 27710889 A G
Chr7 27710890 G A
Chr7 27710896 T A
Chr7 27710917 T A
Chr7 27710924 T A
Chr7 27710927 A G
Chr7 27710929 A G
Chr7 27710934 A C
Chr7 27710954 A T
Chr7 27710955 A T
Chr7 27710958 T G
Chr7 27710969 T G
Chr7 27710974 G A
Chr7 27710979 A G
Chr7 27710989 T G
Chr7 27711004 T C
Chr7 27711030 A G
Chr7 27711039 G T
Chr7 27711048 C A
Chr7 27711102 C A
Chr7 27711103 C A
Chr7 27711121 G A
Chr7 27711128 G C
Chr7 27711138 T A
Chr7 27711162 T C
Chr7 27711166 G T
Chr7 27711179 A C
Chr7 27711519 T C
Chr7 27711530 C T
Chr7 27711544 T C
Chr7 27711568 G A
Chr7 27711598 G T
Chr7 27711612 C T
Chr7 27711614 A G
Chr7 27711630 C T
Chr7 27711677 C A
Chr7 27711681 A G
Chr7 27711683 T C
Chr7 27711742 C T
Chr7 27712150 T C
Chr7 27712154 A T
Chr7 27712161 A T
Chr7 27712164 A T
Chr7 27712168 T C
Chr7 27712178 T C
Chr7 27712205 G A
Chr7 27712222 T C
Chr7 27712256 T A
Chr7 27712268 G A
Chr7 27712310 T C
Chr7 27712367 A G
Chr7 27712370 T A
Chr7 27712420 A G
Chr7 27712425 C A
Chr7 27712445 C T
Chr7 27712451 G T
Chr7 27712460 C A
Chr7 27712469 C A
Chr7 27712532 G A
Chr7 27712972 C A
Chr7 27713121 A G
Chr7 27713379 G C
Chr7 27713428 A T
Chr7 27713536 T C
Chr7 27713537 G C
Chr7 27713573 C G
Chr7 27713676 G A
Chr7 27713762 G T
Chr7 27713886 G A
Chr7 27714183 G T
Chr7 27714212 A G
Chr7 27714563 A T
Chr7 27715010 T A
Chr7 27715247 G A
Chr7 27715380 A G
Chr7 27715863 A T
Chr7 27715993 A C
Chr7 27716163 T C
Chr7 27716415 A G
Chr7 27716457 G A
Chr7 27717175 C T
Chr7 27717449 T C
Chr7 27717561 C G
Chr7 27717610 T C
Chr7 27717965 T C
Chr7 27718155 G A
Chr7 27718346 G A
Chr7 27718398 T C
Chr7 27718466 T C
Chr7 27718517 A G
Chr7 27718550 T C
Chr7 27718569 G A
Chr7 27718570 A C
Chr7 27718571 T C
Chr7 27718590 C A
Chr7 27718599 T G
Chr7 27718613 G A
Chr7 27718669 T A
Chr7 27718789 T C
Chr7 27718978 A G
Chr7 27718985 T A
Chr7 27719067 T C
Chr7 27719070 A G
Chr7 27719071 C T
Chr7 27719110 T C
Chr7 27719332 T C
Chr7 27719366 C T
Chr7 27719399 C T
Chr7 27719476 C T
Chr7 27719603 G A
Chr7 27719654 C T
Chr7 27719676 C T
Chr7 27719731 A G
Chr7 27719749 A G
Chr7 27719773 G A
Chr7 27719784 G C
Chr7 27719785 T C
Chr7 27719820 A G
Chr7 27719851 G A
Chr7 27719873 A C
Chr7 27719888 A G
Chr7 27720033 C T
Chr7 27720082 T A
Chr7 27720191 C T
Chr7 27720218 A G
Chr7 27720221 T G
Chr7 27720222 A T
Chr7 27720244 T C
Chr7 27720257 C A
Chr7 27720269 A G
Chr7 27720285 C T
Chr7 27720444 C T
Chr7 27721259 C T
Chr7 27721368 A G
Chr7 27721385 C G
Chr7 27721528 T G
Chr7 27722498 G C
Chr7 27722592 A G
Chr7 27722622 C T
Chr7 27722648 G C
Chr7 27722686 C T
Chr7 27722699 T C
Chr7 27722801 G C
Chr7 27723387 A C
Chr7 27723395 A G
Chr7 27723421 A G
Chr7 27723457 C T
Chr7 27723459 T C
Chr7 27723473 C T
Chr7 27723486 C G
Chr7 27723488 G A
Chr7 27723504 G A
Chr7 27723525 C T
Chr7 27723567 T C
Chr7 27723603 G A
Chr7 27723695 C T
Chr7 27723722 G A
Chr7 27723759 C A
Chr7 27723864 T C
Chr7 27724137 A T
Chr7 27724148 C G
Chr7 27724152 T G
Chr7 27724217 G A
Chr7 27724286 T C
Chr7 27724427 T C
Chr7 27724440 C T
Chr7 27724473 A G
Chr7 27724542 T C
Chr7 27724596 G A
Chr7 27724641 A G
Chr7 27724709 C T
Chr7 27724734 G A
Chr7 27724778 A G
Chr7 27724857 C A
Chr7 27736256 C T
Chr7 27736596 A C
Chr7 27736632 T C
Chr7 27736636 G A
Chr7 27736643 C T
Chr7 27736653 A G
Chr7 27736661 A T
Chr7 27736662 A T
Chr7 27736731 C T
Chr7 27736769 A G
Chr7 27736800 C G
Chr7 27736883 T G
Chr7 27737014 G A
Chr7 27737122 G C
Chr7 27737264 C T
Chr7 27737464 C T
Chr7 27737468 C T
Chr7 27737469 C T
Chr7 27737494 G A
Chr7 27737498 T C
Chr7 27737511 A T
Chr7 27737534 A G
Chr7 27737551 A G
Chr7 27737636 G A
Chr7 27737694 G A
Chr7 27737700 T C
Chr7 27737702 G A
Chr7 27737736 A G
Chr7 27737770 A T
Chr7 27737779 G T
Chr7 27737887 G A
Chr7 27737890 T C
Chr7 27737911 C T
Chr7 27737920 C T
Chr7 27737956 T C
Chr7 27737995 G A
Chr7 27737997 G A
Chr7 27738030 A G
Chr7 27738058 T C
Chr7 27738072 T C
Chr7 27738120 A G
Chr7 27738127 G A
Chr7 27738144 A G
Chr7 27738843 T C
Chr7 27738899 A G
Chr7 27738983 G A
Chr7 27739010 T C
Chr7 27739013 G A
Chr7 27739015 C G
Chr7 27739035 T G
Chr7 27739041 A C
Chr7 27739151 C T
Chr7 27739179 A C
Chr7 27740022 A C
Chr7 27740732 T C
Chr7 27740995 T C
Chr7 27741430 T G
Chr7 27742028 G A
Chr7 27742236 A G
Chr7 27742391 A C
Chr7 27742442 T A
Chr7 27743138 G T
Chr7 27743343 T C
Chr7 27743403 A T
Chr7 27743420 C T
Chr7 27743542 C T
Chr7 27743662 A G
Chr7 27743673 G A
Chr7 27743684 G A
Chr7 27743698 T C
Chr7 27743754 G A
Chr7 27743765 G C
Chr7 27743820 T G
Chr7 27743872 G A
Chr7 27743937 C T
Chr7 27743940 G C
Chr7 27743941 G C
Chr7 27743992 A G
Chr7 27744611 G A
Chr7 27744718 C T
Chr7 27744728 T C
Chr7 27745742 G A
Chr7 27745753 A G
Chr7 27745776 C T
Chr7 27745998 T G
Chr7 27746024 T C
Chr7 27746046 T C
Chr7 27746131 G A
Chr7 27746258 A G
Chr7 27746372 T C
Chr7 27746377 G A
Chr7 27746429 A G
Chr7 27746447 C T
Chr7 27746599 C T
Chr7 27747054 A T
Chr7 27747428 C T
Chr7 27747732 T A
Chr7 27748110 A C
Chr7 27748259 A C
Chr7 27749110 T C
Chr7 27750346 A T
Chr7 27750349 G C
Chr7 27750402 C T
Chr7 27750811 C T
Chr7 27750860 G A
Chr7 27752008 C T
Chr7 27752021 C T
Chr7 27752040 C T
Chr7 27752094 C A
Chr7 27752144 A G
Chr7 27752207 G A
Chr7 27752417 A G
Chr7 27752715 A G
Chr7 27753008 G C
Chr7 27753017 A G
Chr7 27753297 T C
Chr7 27753380 A C
Chr7 27753609 T A
Chr7 27753659 C T
Chr7 27753674 C A
Chr7 27753729 A G
Chr7 27753733 C T
Chr7 27753956 C G
Chr7 27753998 A T
Chr7 27754286 A G
Chr7 27754295 G A
Chr7 27754347 A G
Chr7 27754366 G A
Chr7 27754379 A G
Chr7 27754413 G A
Chr7 27754457 T C
Chr7 27754462 T C
Chr7 27754531 G A
Chr7 27754643 G T
Chr7 27754786 G A
Chr7 27754822 C T
Chr7 27754924 G A
Chr7 27754945 G A
Chr7 27754996 T A
Chr7 27755151 C A
Chr7 27755552 A G
Chr7 27755658 A T
Chr7 27755735 T A
Chr7 27755738 T A
Chr7 27756103 A T
Chr7 27756811 A G
Chr7 27757142 A T
Chr7 27757480 T G
Chr7 27757699 G A
Chr7 27757755 G A
Chr7 27758315 T C
Chr7 27758440 C A
Chr7 27759755 A C
Chr7 27759773 T C
Chr7 27760843 T G
Chr7 27760906 T C
Chr7 27761564 C T
Chr7 27761573 T C
Chr7 27762002 T G
Chr7 27762292 G A
Chr7 27762449 C T
Chr7 27763199 A C
Chr7 27763405 A G
Chr7 27763431 T G
Chr7 27763781 G A
Chr7 27763792 C A
Chr7 27763923 A G
Chr7 27764454 A G
Chr7 27764705 C A
Chr7 27764765 T C
Chr7 27765405 G C
Chr7 27765571 A T
Chr7 27765657 C A
Chr7 27765714 T G
Chr7 27766050 T C
Chr7 27766640 T C
Chr7 27767554 T C
Chr7 27767558 T C
Chr7 27767584 C G
Chr7 27767586 T C
Chr7 27767587 C A
Chr7 27767588 T C
Chr7 27767590 G T
Chr7 27767594 C G
Chr7 27767600 C A
Chr7 27767604 A T
Chr7 27767606 T G
Chr7 27767613 G A
Chr7 27767616 A T
Chr7 27767669 G A
Chr7 27767715 A T
Chr7 27767982 T C
Chr7 27768291 T G
Chr7 27768293 G A
Chr7 27768325 G A
Chr7 27768627 G A
Chr7 27768899 G A
Chr7 27768906 C T
Chr7 27769994 G A
Chr7 27770458 C T
Chr7 27770835 T C
Chr7 27771203 A G
Chr7 27771515 C A
Chr7 27771621 C T
Chr7 27771718 G A
Chr7 27771748 G A
Chr7 27771782 G A
Chr7 27771791 A G
Chr7 27771792 G A
Chr7 27772174 G T
Chr7 27772274 C G
Chr7 27772620 G T
Chr7 27773357 C T
Chr7 27773954 A G
Chr7 27774096 G A
Chr7 27774145 A G
Chr7 27775272 G A
Chr7 27775450 C A
Chr7 27775771 T A
Chr7 27776250 T C
Chr7 27776733 G A
Chr7 27776770 A T
Chr7 27777032 T C
Chr7 27777058 G C
Chr7 27777286 T C
Chr7 27777532 T A
Chr7 27777711 T G
Chr7 27777729 A G
Chr7 27777764 T C
Chr7 27777831 T C
Chr7 27777949 T G
Chr7 27777970 G A
Chr7 27778130 C T
Chr7 27778282 A T
Chr7 27778355 G T
Chr7 27778595 A T
Chr7 27778596 A T
Chr7 27778937 C A
Chr7 27779514 G A
Chr7 27779671 T C
Chr7 27780563 C T
Chr7 27780649 C T
Chr7 27780673 G A
Chr7 27780710 C T
Chr7 27780725 C G
Chr7 27781446 T G
Chr7 27781482 G T
Chr7 27781483 T C
Chr7 27781968 T G
Chr7 27782027 C G
Chr7 27782115 G A
Chr7 27782167 C A
Chr7 27782228 A G
Chr7 27782254 A C
Chr7 27782459 T C
Chr7 27782500 A T
Chr7 27783253 C A
Chr7 27783967 C A
Chr7 27784157 A T
Chr7 27784209 A G
Chr7 27784645 T A
Chr7 27784704 T C
Chr7 27784734 G C
Chr7 27784771 G T
Chr7 27784917 C G
Chr7 27784946 C T
Chr7 27785537 G T
Chr7 27785609 A G
Chr7 27785655 C T
Chr7 27785696 C T
Chr7 27785848 T C
Chr7 27786277 T A
Chr7 27786597 C T
Chr7 27787617 C T
Chr7 27788070 T C
Chr7 27788120 C T
Chr7 27788636 A T
Chr7 27788640 T A
Chr7 27788810 A C
Chr7 27789045 A T
Chr7 27789046 A T
Chr7 27789206 T A
Chr7 27789251 G A
Chr7 27789450 C G
Chr7 27789704 T C
Chr7 27789863 T C
Chr7 27789983 A T
Chr7 27790073 G A
Chr7 27790490 G A
Chr7 27790491 G A
Chr7 27790492 G A
Chr7 27790499 A G
Chr7 27791169 A G
Chr7 27791514 C T
Chr7 27792615 C T
Chr7 27792844 T G
Chr7 27792845 G T
Chr7 27792968 A T
Chr7 27793012 G C
Chr7 27793211 A G
Chr7 27793471 T A
Chr7 27795069 A G
Chr7 27795222 A C
Chr7 27795705 G A
Chr7 27795854 A G
Chr7 27795856 A G
Chr7 27795987 A C
Chr7 27796501 G A
Chr7 27796577 T A
Chr7 27797087 C G
Chr7 27798338 A C
Chr7 27798775 T G
Chr7 27798776 T A
Chr7 27798923 C T
Chr7 27799750 A G
Chr7 27800408 G A
Chr7 27800531 A G
Chr7 27800606 C T
Chr7 27800724 A G
Chr7 27801681 G A
Chr7 27802322 A G
Chr7 27802487 A G
Chr7 27802978 G T
Chr7 27803123 T C
Chr7 27803257 C T
Chr7 27803281 T G
Chr7 27803282 T G
Chr7 27803522 T C
Chr7 27803682 A G
Chr7 27804156 A T
Chr7 27804659 T A
Chr7 27805297 G A
Chr7 27805322 C A
Chr7 27805405 T G
Chr7 27805432 G A
Chr7 27805559 A G
Chr7 27805565 G A
Chr7 27805588 A G
Chr7 27805641 T C
Chr7 27805654 C T
Chr7 27805684 T C
Chr7 27805693 A G
Chr7 27805712 C T
Chr7 27805720 C T
Chr7 27805736 T C
Chr7 27806099 T C
Chr7 27806627 G A
Chr7 27807853 G A
Chr7 27807879 G A
Chr7 27808758 T C
Chr7 27809561 C A
Chr7 27809605 A G
Chr7 27810223 A G
Chr7 27810264 T A
Chr7 27810433 A T
Chr7 27810540 T G
Chr7 27810830 G A
Chr7 27811917 C T
Chr7 27812094 C T
Chr7 27812293 G A
Chr7 27812568 C T
Chr7 27812747 C T
Chr7 27812776 G T
Chr7 27812976 A C
Chr7 27812990 T C
Chr7 27813051 A G
Chr7 27813196 T C
Chr7 27813254 G A
Chr7 27813541 G T
Chr7 27813586 A G
Chr7 27813624 G T
Chr7 27813683 C G
Chr7 27813702 G C
Chr7 27813823 A T
Chr7 27813824 A T
Chr7 27814018 A G
Chr7 27814023 G A
Chr7 27814033 T C
Chr7 27814034 A G
Chr7 27814117 A G
Chr7 27814178 A G
Chr7 27814182 T C
Chr7 27814205 C T
Chr7 27814249 C T
Chr7 27814261 C T
Chr7 27814430 G A
Chr7 27814436 G A
Chr7 27814818 G A
Chr7 27814822 T G
Chr7 27814825 T C
Chr7 27814923 G C
Chr7 27815015 G A
Chr7 27815019 A G
Chr7 27815039 G A
Chr7 27815177 C T
Chr7 27815195 G A
Chr7 27815248 T C
Chr7 27815484 T C
Chr7 27815507 T C
Chr7 27815509 C T
Chr7 27815516 T C
Chr7 27815543 G A
Chr7 27815560 T C
Chr7 27815603 T C
Chr7 27815676 T G
Chr7 27815710 T C
Chr7 27815941 C T
Chr7 27816060 T C
Chr7 27816318 G T
Chr7 27817302 C T
Chr7 27817943 G A
Chr7 27817962 C T
Chr7 27818052 C T
Chr7 27819246 C T
Chr7 27820107 A G
Chr7 27820630 T A
Chr7 27821034 C T
Chr7 27821118 C G
Chr7 27821379 A G
Chr7 27821466 A G
Chr7 27821606 A G
Chr7 27822093 A G
Chr7 27822133 C G
Chr7 27822202 T C
Chr7 27822204 A T
Chr7 27822205 A G
Chr7 27822388 C A
Chr7 27822806 A G
Chr7 27823123 C T
Chr7 27823417 T C
Chr7 27823451 G A
Chr7 27823526 G A
Chr7 27823589 C T
Chr7 27823628 C T
Chr7 27823841 T C
Chr7 27823866 A G
Chr7 27823924 T C
Chr7 27823947 G A
Chr7 27823990 G A
Chr7 27824092 T C
Chr7 27824303 G A
Chr7 27824402 A C
Chr7 27824414 G A
Chr7 27824444 G A
Chr7 27824463 A G
Chr7 27824506 C A
Chr7 27824564 C T
Chr7 27824587 A G
Chr7 27824605 C T
Chr7 27824637 G A
Chr7 27824642 C T
Chr7 27824652 A G
Chr7 27824662 A G
Chr7 27824716 G T
Chr7 27824718 T G
Chr7 27824727 A C
Chr7 27824728 A T
Chr7 27824766 A G
Chr7 27824876 C G
Chr7 27825058 T C
Chr7 27825285 G A
Chr7 27825327 A T
Chr7 27826141 C T
Chr7 27826693 A T
Chr7 27826991 T C
Chr7 27827889 G A
Chr7 27827904 A G
Chr7 27827934 C T
Chr7 27828062 C T
Chr7 27828151 G A
Chr7 27828176 G T
Chr7 27828182 G A
Chr7 27828195 A G
Chr7 27828207 A G
Chr7 27828208 G A
Chr7 27828215 G A
Chr7 27828220 A G
Chr7 27828234 G C
Chr7 27828307 T C
Chr7 27828345 T C
Chr7 27828386 T C
Chr7 27828951 A G
Chr7 27829913 T A
Chr7 27830543 A T
Chr7 27830779 G A
Chr7 27830927 A G
Chr7 27831017 G A
Chr7 27831048 C T
Chr7 27831514 G T
Chr7 27831535 G A
Chr7 27831997 C T
Chr7 27832028 T A
Chr7 27832371 G A
Chr7 27832466 T C
Chr7 27832514 T C
Chr7 27832539 C T
Chr7 27832640 A G
Chr7 27832787 G A
Chr7 27832989 G A
Chr7 27833085 C T
Chr7 27833100 A G
Chr7 27833154 C T
Chr7 27833234 T A
Chr7 27833565 A T
Chr7 27833716 A G
Chr7 27834020 A G
Chr7 27834233 C T
Chr7 27834553 A C
Chr7 27834921 T G
Chr7 27835754 C T
Chr7 27835875 T A
Chr7 27836353 G C
Chr7 27836611 A T
Chr7 27836789 T G
Chr7 27836831 A G
Chr7 27836852 G A
Chr7 27836860 G A
Chr7 27836876 A T
Chr7 27836888 A G
Chr7 27836943 C T
Chr7 27836995 G A
Chr7 27837252 C A
Chr7 27837254 C A
Chr7 27837388 T C
Chr7 27837420 G A
Chr7 27837426 A C
Chr7 27837441 C T
Chr7 27837514 A G
Chr7 27837551 G A
Chr7 27837641 A T
Chr7 27837751 T A
Chr7 27837880 T C
Chr7 27837893 G T
Chr7 27837899 A G
Chr7 27837983 C T
Chr7 27837988 T C
Chr7 27838006 A C
Chr7 27838045 G C
Chr7 27838046 T C
Chr7 27838054 A G
Chr7 27838077 T C
Chr7 27838093 G A
Chr7 27838098 G A
Chr7 27838100 G A
Chr7 27838107 A G
Chr7 27838123 A G
Chr7 27838165 C T
Chr7 27838244 A C
Chr7 27838411 T C
Chr7 27838423 G A
Chr7 27838494 A G
Chr7 27838563 G A
Chr7 27838614 G T
Chr7 27838677 C T
Chr7 27838699 T C
Chr7 27838700 A G
Chr7 27838776 C T
Chr7 27838793 T C
Chr7 27838820 C T
Chr7 27838912 A G
Chr7 27839103 A T
Chr7 27839107 C T
Chr7 27840611 G C
Chr7 27841005 C T
Chr7 27841045 T G
Chr7 27841075 T C
Chr7 27841122 G A
Chr7 27841190 G T
Chr7 27841223 C T
Chr7 27841413 C T
Chr7 27841525 C G
Chr7 27841582 A G
Chr7 27841719 T C
Chr7 27841899 A T
Chr7 27842175 C T
Chr7 27842698 A G
Chr7 27842936 C T
Chr7 27843719 G A
Chr7 27843940 C A
Chr7 27844007 C T
Chr7 27844063 C T
Chr7 27844158 T C
Chr7 27844239 C T
Chr7 27844340 T C
Chr7 27844348 C A
Chr7 27844408 C T
Chr7 27844410 C T
Chr7 27844430 C G
Chr7 27844540 C T
Chr7 27844621 C G
Chr7 27844662 A G
Chr7 27845094 T C
Chr7 27845138 T G
Chr7 27846236 C T
Chr7 27846519 A G
Chr7 27846564 G A
Chr7 27846833 G C
Chr7 27846968 G A
Chr7 27847171 A G
Chr7 27847203 A T
Chr7 27847538 G T
Chr7 27847754 T G
Chr7 27847813 A T
Chr7 27848034 T A
Chr7 27848117 A T
Chr7 27848286 C A
Chr7 27848741 C A
Chr7 27848785 G T
Chr7 27849210 G A
Chr7 27849557 C A
Chr7 27849634 G T
Chr7 27849829 C T
Chr7 27849885 A G
Chr7 27850015 T A
Chr7 27850082 T A
Chr7 27850111 C T
Chr7 27850499 T C
Chr7 27850746 G C
Chr7 27850855 C T
Chr7 27850872 A G
Chr7 27851088 G A
Chr7 27851310 G A
Chr7 27851780 C A
Chr7 27851854 C T
Chr7 27851981 A G
Chr7 27852089 T C
Chr7 27852177 G C
Chr7 27852214 G C
Chr7 27852290 A G
Chr7 27852387 T A
Chr7 27852401 G A
Chr7 27852491 C G
Chr7 27852516 G T
Chr7 27852517 G T
Chr7 27852518 G A
Chr7 27852624 T G
Chr7 27852665 G A
Chr7 27852784 T G
Chr7 27852786 C A
Chr7 27852798 G T
Chr7 27852825 T C
Chr7 27852850 G A
Chr7 27852865 C T
Chr7 27852869 A G
Chr7 27852973 G A
Chr7 27852990 A T
Chr7 27853009 C T
Chr7 27853025 C T
Chr7 27853161 C T
Chr7 27853285 C T
Chr7 27853333 G T
Chr7 27853398 A G
Chr7 27853406 C T
Chr7 27853439 T C
Chr7 27853472 A T
Chr7 27853478 C T
Chr7 27853787 T A
Chr7 27854698 A G
Chr7 27854718 C A
Chr7 27854932 A C
Chr7 27855516 G T
Chr7 27855994 C G
Chr7 27856123 C T
Chr7 27856129 C T
Chr7 27856136 T C
Chr7 27856142 G A
Chr7 27856151 C T
Chr7 27856155 C T
Chr7 27856509 A G
Chr7 27856526 C T
Chr7 27856528 G A
Chr7 27856554 T C
Chr7 27856558 C T
Chr7 27856568 T C
Chr7 27856608 G A
Chr7 27856609 T C
Chr7 27856618 C T
Chr7 27856678 G T
Chr7 27856755 G A
Chr7 27857149 T C
Chr7 27857243 T A
Chr7 27857274 T C
Chr7 27857292 G A
Chr7 27857357 A G
Chr7 27857375 A C
Chr7 27857383 T C
Chr7 27857481 A C
Chr7 27857520 C G
Chr7 27857653 A G
Chr7 27857666 C T
Chr7 27857712 A G
Chr7 27857722 G T
Chr7 27857743 G A
Chr7 27857750 A G
Chr7 27857819 A G
Chr7 27857825 G A
Chr7 27857882 T G
Chr7 27857924 T G
Chr7 27858049 G A
Chr7 27858123 C G
Chr7 27858125 A T
Chr7 27858132 A T
Chr7 27858140 C T
Chr7 27858156 T C
Chr7 27858166 G T
Chr7 27858177 G A
Chr7 27858181 C T
Chr7 27858192 T G
Chr7 27858246 A G
Chr7 27858269 A C
Chr7 27858270 C T
Chr7 27858305 A G
Chr7 27858327 T C
Chr7 27858333 C T
Chr7 27858353 A G
Chr7 27858378 A G
Chr7 27858389 T C
Chr7 27858390 C T
Chr7 27858428 G T
Chr7 27858438 C T
Chr7 27858439 A G
Chr7 27858504 A T
Chr7 27858571 T C
Chr7 27858574 G A
Chr7 27858580 A G
Chr7 27858581 T C
Chr7 27858597 C T
Chr7 27858606 T C
Chr7 27858619 G C
Chr7 27858650 A T
Chr7 27858655 C T
Chr7 27858675 G A
Chr7 27858705 A G
Chr7 27858716 C T
Chr7 27858721 C T
Chr7 27858728 C A
Chr7 27858739 C T
Chr7 27858750 A G
Chr7 27858792 G C
Chr7 27858866 A C
Chr7 27858879 C T
Chr7 27859219 G A
Chr7 27859227 T A
Chr7 27859242 G T
Chr7 27859249 T C
Chr7 27859255 C T
Chr7 27859256 A G
Chr7 27859265 C T
Chr7 27859273 G A
Chr7 27859275 T C
Chr7 27859304 T C
Chr7 27859321 A G
Chr7 27859323 A G
Chr7 27859326 G A
Chr7 27859330 C T
Chr7 27859342 T A
Chr7 27859366 G A
Chr7 27859517 C A
Chr7 27859568 G T
Chr7 27859624 C T
Chr7 27859642 T G
Chr7 27859643 G A
Chr7 27859680 T C
Chr7 27859709 G A
Chr7 27859729 C T
Chr7 27859851 G A
Chr7 27859879 A G
Chr7 27859921 G A
Chr7 27859975 G C
Chr7 27859977 C T
Chr7 27860060 G A
Chr7 27860080 C T
Chr7 27860106 A G
Chr7 27860118 A G
Chr7 27860169 T C
Chr7 27860185 G T
Chr7 27860193 C T
Chr7 27860202 T C
Chr7 27860210 T C
Chr7 27860285 A T
Chr7 27860286 A G
Chr7 27860303 G A
Chr7 27860335 C T
Chr7 27860346 G A
Chr7 27860403 C T
Chr7 27860408 C T
Chr7 27860409 T C
Chr7 27860413 A G
Chr7 27860414 C T
Chr7 27860419 A G
Chr7 27860583 C G
Chr7 27860700 T C
Chr7 27860843 T C
Chr7 27860853 T C
Chr7 27860906 C G
Chr7 27860925 G A
Chr7 27860934 T G
Chr7 27860935 A G
Chr7 27860951 A C
Chr7 27860973 C T
Chr7 27861016 C T
Chr7 27861226 T C
Chr7 27861227 A C
Chr7 27861249 G A
Chr7 27861269 C T
Chr7 27861280 A G
Chr7 27861309 G A
Chr7 27861313 A G
Chr7 27861314 G T
Chr7 27861347 G A
Chr7 27861374 G A
Chr7 27861376 A G
Chr7 27861391 C G
Chr7 27861412 C T
Chr7 27861526 G A
Chr7 27861537 A G
Chr7 27861551 C T
Chr7 27861571 T C
Chr7 27861586 A C
Chr7 27861639 T C
Chr7 27861725 G A
Chr7 27861762 G A
Chr7 27861769 G A
Chr7 27862099 C T
Chr7 27862180 A C
Chr7 27862334 G A
Chr7 27862344 C T
Chr7 27862369 G T
Chr7 27862458 C T
Chr7 27862536 A G
Chr7 27862653 T C
Chr7 27862743 T G
Chr7 27862920 C G
Chr7 27862964 C T
Chr7 27863563 T C
Chr7 27863591 C G
Chr7 27863620 C G
Chr7 27864170 A G
Chr7 27864388 C T
Chr7 27864460 C A
Chr7 27864476 G T
Chr7 27864572 A G
Chr7 27865068 A G
Chr7 27865253 A G
Chr7 27865823 A G
Chr7 27865911 T C
Chr7 27866177 T C
Chr7 27866182 G C
Chr7 27866588 A G
Chr7 27866698 T C
Chr7 27866991 A G
Chr7 27867805 G C
Chr7 27867966 A G
Chr7 27870878 A T
Chr7 27871911 A G
Chr7 27872139 G A
Chr7 27872380 G A
Chr7 27873449 A G
Chr7 27873904 T C
Chr7 27873925 A G
Chr7 27874141 A T
Chr7 27874199 C T
Chr7 27874334 A G
Chr7 27874568 C T
Chr7 27874857 A T
Chr7 27874910 G A
Chr7 27875082 G C
Chr7 27875233 G A
Chr7 27875310 A G
Chr7 27875463 C T
Chr7 27875490 T C
Chr7 27875560 A C
Chr7 27875576 G A
Chr7 27875714 G A
Chr7 27875757 A T
Chr7 27876075 A G
Chr7 27876322 G A
Chr7 27876638 T C
Chr7 27876910 C T
Chr7 27877018 T C
Chr7 27877070 A T
Chr7 27877144 A G
Chr7 27877161 C T
Chr7 27877169 A G
Chr7 27877587 T C
Chr7 27877668 C T
Chr7 27877680 C A
Chr7 27877744 T G
Chr7 27877869 T C
Chr7 27878045 A G
Chr7 27878048 T C
Chr7 27878164 A G
Chr7 27878190 C T
Chr7 27878253 A C
Chr7 27878429 C T
Chr7 27878589 C T
Chr7 27878705 C T
Chr7 27878739 T A
Chr7 27878807 G A
Chr7 27878842 C A
Chr7 27878914 A T
Chr7 27878937 A C
Chr7 27879142 G A
Chr7 27879428 T A
Chr7 27880043 G C
Chr7 27880057 G A
Chr7 27880985 A G
Chr7 27882019 C T
Chr7 27882387 C T
Chr7 27882439 C T
Chr7 27882480 G A
Chr7 27882500 G A
Chr7 27882512 G T
Chr7 27882540 C T
Chr7 27882877 G A
Chr7 27882928 T C
Chr7 27882946 A G
Chr7 27882965 A C
Chr7 27882973 C T
Chr7 27883078 G T
Chr7 27883251 C T
Chr7 27883405 T G
Chr7 27883412 G A
Chr7 27884076 C A
Chr7 27884093 G A
Chr7 27884242 C T
Chr7 27884612 T C
Chr7 27885914 G T
Chr7 27886059 C T
Chr7 27886060 G A
Chr7 27886083 C T
Chr7 27886084 T C
Chr7 27886088 C T
Chr7 27886090 A G
Chr7 27886094 C T
Chr7 27886130 A G
Chr7 27886281 C T
Chr7 27886290 T C
Chr7 27886292 T C
Chr7 27886314 A C
Chr7 27886336 G A
Chr7 27886342 T C
Chr7 27886346 A G
Chr7 27886355 C T
Chr7 27886385 G A
Chr7 27886407 T C
Chr7 27886423 C T
Chr7 27886439 C A
Chr7 27886461 C G
Chr7 27886506 C T
Chr7 27886711 C A
Chr7 27886749 T G
Chr7 27886796 T G
Chr7 27886916 C T
Chr7 27886938 A C
Chr7 27886939 A G
Chr7 27886977 C T
Chr7 27887020 A G
Chr7 27887069 A G
Chr7 27887146 C T
Chr7 27887413 C T
Chr7 27888633 A T
Chr7 27889068 T C
Chr7 27889147 T C
Chr7 27889174 C A
Chr7 27889202 G C
Chr7 27889322 T A
Chr7 27890156 G A
Chr7 27890679 A G
Chr7 27890804 G C
Chr7 27890867 A G
Chr7 27890934 G T
Chr7 27891206 C T
Chr7 27891208 T C
Chr7 27891482 C T
Chr7 27892262 G A
Chr7 27892348 T C
Chr7 27892374 C T
Chr7 27892379 G A
Chr7 27892386 G A
Chr7 27892410 G A
Chr7 27892481 C A
Chr7 27892657 A G
Chr7 27892692 T C
Chr7 27892743 A G
Chr7 27892803 C T
Chr7 27892806 T C
Chr7 27892845 C T
Chr7 27892858 G A
Chr7 27892866 G A
Chr7 27892871 T C
Chr7 27892881 T C
Chr7 27892907 C T
Chr7 27893036 G A
Chr7 27893045 G A
Chr7 27893072 A G
Chr7 27893076 C T
Chr7 27893212 C T
Chr7 27893277 G A
Chr7 27893293 T C
Chr7 27893415 G A
Chr7 27893440 C T
Chr7 27893457 G A
Chr7 27893593 C T
Chr7 27893594 T G
Chr7 27893606 T G
Chr7 27893608 C A
Chr7 27893671 A C
Chr7 27893745 T A
Chr7 27893781 C T
Chr7 27893821 C T
Chr7 27893876 G A
Chr7 27893940 C T
Chr7 27894051 A G
Chr7 27894178 C T
Chr7 27894476 G A
Chr7 27895003 G A
Chr7 27895110 T G
Chr7 27895155 T G
Chr7 27895160 G A
Chr7 27895180 A G
Chr7 27895183 C T
Chr7 27895238 C T
Chr7 27895245 G A
Chr7 27895260 G T
Chr7 27895273 A G
Chr7 27895317 C T
Chr7 27895338 C T
Chr7 27895357 C T
Chr7 27895413 C T
Chr7 27895558 C T
Chr7 27895668 T C
Chr7 27895700 G A
Chr7 27895719 A G
Chr7 27895808 C T
Chr7 27895908 C T
Chr7 27895955 A T
Chr7 27895961 A G
Chr7 27896032 A G
Chr7 27896065 A G
Chr7 27896189 C T
Chr7 27896219 C T
Chr7 27896267 A G
Chr7 27896271 G A
Chr7 27896299 G T
Chr7 27896307 G A
Chr7 27896351 A G
Chr7 27896460 G T
Chr7 27896470 T C
Chr7 27896542 T A
Chr7 27896561 A G
Chr7 27896608 C T
Chr7 27896715 A G
Chr7 27897092 A G
Chr7 27897198 G A
Chr7 27897283 G A
Chr7 27897370 T C
Chr7 27897412 A G
Chr7 27897547 C T
Chr7 27897629 G A
Chr7 27897644 A G
Chr7 27897687 A G
Chr7 27897693 G A
Chr7 27897715 A G
Chr7 27897723 C T
Chr7 27897750 G A
Chr7 27897775 A G
Chr7 27897822 G A
Chr7 27897825 G T
Chr7 27897827 C T
Chr7 27897836 C T
Chr7 27897848 A G
Chr7 27897862 C T
Chr7 27897863 A G
Chr7 27897878 T C
Chr7 27897920 C T
Chr7 27897980 T C
Chr7 27898057 G C
Chr7 27898068 C T
Chr7 27898069 C T
Chr7 27898108 T C
Chr7 27898109 A C
Chr7 27898116 T C
Chr7 27898119 C T
Chr7 27898128 C T
Chr7 27898129 A G
Chr7 27898130 C T
Chr7 27898142 C T
Chr7 27898163 C T
Chr7 27898191 G A
Chr7 27898239 A G
Chr7 27898255 C T
Chr7 27898272 G A
Chr7 27898281 G C
Chr7 27898283 G C
Chr7 27898292 A G
Chr7 27898333 T C
Chr7 27898370 G A
Chr7 27898424 G A
Chr7 27898434 C T
Chr7 27898507 G A
Chr7 27898515 G C
Chr7 27898695 C T
Chr7 27898722 C T
Chr7 27898743 A T
Chr7 27898894 A G
Chr7 27898909 A G
Chr7 27899052 T C
Chr7 27899175 A G
Chr7 27899273 T C
Chr7 27899311 T G
Chr7 27899435 A T
Chr7 27899533 C G
Chr7 27899560 T C
Chr7 27900042 A T
Chr7 27900398 A G
Chr7 27900815 C T
Chr7 27900865 T C
Chr7 27900905 A G
Chr7 27901072 C T
Chr7 27901313 A G
Chr7 27901318 C T
Chr7 27901525 T G
Chr7 27901554 T C
Chr7 27901555 G A
Chr7 27901557 T C
Chr7 27901646 C T
Chr7 27901667 A G
Chr7 27901694 A G
Chr7 27901762 G A
Chr7 27901895 C T
Chr7 27901972 T C
Chr7 27902026 C T
Chr7 27902045 A G
Chr7 27902080 T G
Chr7 27902088 C T
Chr7 27902313 A G
Chr7 27902335 A G
Chr7 27902352 A G
Chr7 27902381 A G
Chr7 27902429 A T
Chr7 27902458 C T
Chr7 27902463 A C
Chr7 27902472 T A
Chr7 27902478 A G
Chr7 27902494 C A
Chr7 27902495 C T
Chr7 27902798 G C
Chr7 27902801 G T
Chr7 27903648 G C
Chr7 27903934 C A
Chr7 27904219 A G
Chr7 27904236 A T
Chr7 27904806 G A
Chr7 27905151 A G
Chr7 27905205 T G
Chr7 27905442 C T
Chr7 27905634 C T
Chr7 27905660 T C
Chr7 27905670 C T
Chr7 27905705 T C
Chr7 27905760 T C
Chr7 27905795 A G
Chr7 27905955 G A
Chr7 27906109 C T
Chr7 27906201 C T
Chr7 27906657 T C
Chr7 27906799 G C
Chr7 27907051 G A
Chr7 27907794 T C
Chr7 27908513 T C
Chr7 27908533 A G
Chr7 27908694 C T
Chr7 27909300 C G
Chr7 27909308 A T
Chr7 27909476 C A
Chr7 27909522 C T
Chr7 27909567 T A
Chr7 27909570 T G
Chr7 27909571 T G
Chr7 27909572 C A
Chr7 27909573 C A
Chr7 27909577 G T
Chr7 27909631 A G
Chr7 27909679 C T
Chr7 27909723 C A
Chr7 27910175 T G
Chr7 27910199 G A
Chr7 27910355 G C
Chr7 27911129 C T
Chr7 27911159 G T
Chr7 27911385 A G
Chr7 27911634 T C
Chr7 27911810 A T
Chr7 27912013 T A
Chr7 27912949 G C
Chr7 27913113 G T
Chr7 27913585 T C
Chr7 27914405 T A
Chr7 27914659 C T
Chr7 27914803 G A
Chr7 27915569 T G
Chr7 27915879 C T
Chr7 27915925 G A
Chr7 27915953 G A
Chr7 27915976 C T
Chr7 27916052 T C
Chr7 27916057 T C
Chr7 27916060 C T
Chr7 27916061 G A
Chr7 27916110 G A
Chr7 27916181 T C
Chr7 27916203 A G
Chr7 27916254 C G
Chr7 27916313 G A
Chr7 27916340 C T
Chr7 27916349 G A
Chr7 27916366 C T
Chr7 27916376 C T
Chr7 27916415 C T
Chr7 27916491 A G
Chr7 27916540 C T
Chr7 27916630 G A
Chr7 27916751 C T
Chr7 27917268 T C
Chr7 27917378 A G
Chr7 27917417 C T
Chr7 27917458 T C
Chr7 27917653 A T
Chr7 27918185 A T
Chr7 27918243 G A
Chr7 27918284 C T
Chr7 27918616 A T
Chr7 27918717 A G
Chr7 27918855 G T
Chr7 27918986 G A
Chr7 27918997 C T
Chr7 27918998 T C
Chr7 27919021 C T
Chr7 27919102 T C
Chr7 27919145 G A
Chr7 27919167 C T
Chr7 27919172 A G
Chr7 27919191 A G
Chr7 27919192 G A
Chr7 27919366 C T
Chr7 27919393 A T
Chr7 27919444 T C
Chr7 27919535 G A
Chr7 27919547 C T
Chr7 27919559 G A
Chr7 27919577 G T
Chr7 27919626 G A
Chr7 27919632 T C
Chr7 27919648 T C
Chr7 27919668 A G
Chr7 27919682 A T
Chr7 27919687 A G
Chr7 27919764 G A
Chr7 27919777 C G
Chr7 27919783 T C
Chr7 27919786 C T
Chr7 27919788 A G
Chr7 27919800 C T
Chr7 27919807 C T
Chr7 27919816 C T
Chr7 27919877 T G
Chr7 27919916 T C
Chr7 27920060 C G
Chr7 27920177 C A
Chr7 27920226 C T
Chr7 27920243 A G
Chr7 27920259 C T
Chr7 27920272 C T
Chr7 27920307 C G
Chr7 27920331 A C
Chr7 27920341 T A
Chr7 27920346 T C
Chr7 27920366 C T
Chr7 27920369 T C
Chr7 27920416 C G
Chr7 27920653 C T
Chr7 27920711 T A
Chr7 27920813 C A
Chr7 27920832 T C
Chr7 27920852 T C
Chr7 27920912 C T
Chr7 27920928 T C
Chr7 27920984 G A
Chr7 27920990 T C
Chr7 27921016 T C
Chr7 27921026 C T
Chr7 27921034 A G
Chr7 27921035 G A
Chr7 27921044 A G
Chr7 27921150 T C
Chr7 27921189 A G
Chr7 27921214 C T
Chr7 27921222 T C
Chr7 27921249 A G
Chr7 27921254 C T
Chr7 27921258 A G
Chr7 27921265 T C
Chr7 27921281 T A
Chr7 27921284 T A
Chr7 27921305 A G
Chr7 27921311 C T
Chr7 27921313 G A
Chr7 27921322 G A
Chr7 27921345 C T
Chr7 27921374 T A
Chr7 27921380 G A
Chr7 27921386 G A
Chr7 27921422 C A
Chr7 27921522 G A
Chr7 27921572 G C
Chr7 27922336 G A
Chr7 27923082 G A
Chr7 27923412 G A
Chr7 27923922 G A
Chr7 27924113 C G
Chr7 27925295 C T
Chr7 27926392 G A
Chr7 27926935 C A
Chr7 27927931 G A
Chr7 27928983 T C
Chr7 27929005 G A
Chr7 27929207 A T
Chr7 27929459 T C
Chr7 27929602 C T
Chr7 27929707 A G
Chr7 27929877 G A
Chr7 27930188 G A
Chr7 27930252 G T
Chr7 27930628 G C
Chr7 27930727 T G
Chr7 27931229 G A
Chr7 27931313 G C
Chr7 27931317 A C
Chr7 27931477 C G
Chr7 27931503 A G
Chr7 27931532 A G
Chr7 27931578 A T
Chr7 27931631 G T
Chr7 27931670 A T
Chr7 27931671 G T
Chr7 27931676 A T
Chr7 27931678 A T
Chr7 27931679 C T
Chr7 27931683 G A
Chr7 27931773 T C
Chr7 27931784 C G
Chr7 27932098 T C
Chr7 27932202 G C
Chr7 27932327 G T
Chr7 27932522 G A
Chr7 27932593 G A
Chr7 27932620 T G
Chr7 27932780 A G
Chr7 27932802 A G
Chr7 27932889 C T
Chr7 27932895 T C
Chr7 27932912 T C
Chr7 27932919 C T
Chr7 27932922 C T
Chr7 27932926 T G
Chr7 27932945 G A
Chr7 27932955 A T
Chr7 27932959 C T
Chr7 27932987 C T
Chr7 27933028 G A
Chr7 27933031 C T
Chr7 27933034 A G
Chr7 27933038 T C
Chr7 27933049 T A
Chr7 27933051 C A
Chr7 27933055 A G
Chr7 27933063 A G
Chr7 27933068 G A
Chr7 27933077 T C
Chr7 27933100 G T
Chr7 27933138 C T
Chr7 27933155 G A
Chr7 27933158 G A
Chr7 27933193 A G
Chr7 27933241 C T
Chr7 27933246 G T
Chr7 27933263 A G
Chr7 27933409 G A
Chr7 27933442 T C
Chr7 27933443 C T
Chr7 27933482 C G
Chr7 27933586 A T
Chr7 27933600 T A
Chr7 27933669 C T
Chr7 27933703 C T
Chr7 27933716 C T
Chr7 27933731 C T
Chr7 27933734 C T
Chr7 27933737 G A
Chr7 27933744 G T
Chr7 27933745 C T
Chr7 27933768 G T
Chr7 27933842 T A
Chr7 27933990 T A
Chr7 27934049 C T
Chr7 27934053 G A
Chr7 27934072 C T
Chr7 27934082 A G
Chr7 27934103 C T
Chr7 27934114 T G
Chr7 27934136 G T
Chr7 27934137 G A
Chr7 27934159 C T
Chr7 27934233 C T
Chr7 27934243 G A
Chr7 27934281 C T
Chr7 27934291 A G
Chr7 27934297 G A
Chr7 27934325 T A
Chr7 27934326 T A
Chr7 27934327 T A
Chr7 27934347 T C
Chr7 27934449 G C
Chr7 27934479 C T
Chr7 27934481 T A
Chr7 27934482 A T
Chr7 27934508 T C
Chr7 27934567 C T
Chr7 27934602 A C
Chr7 27934668 T G
Chr7 27934684 C T
Chr7 27934691 A T
Chr7 27934806 A G
Chr7 27934939 C T
Chr7 27934950 C T
Chr7 27934967 A C
Chr7 27935067 T C
Chr7 27935077 G A
Chr7 27935084 G A
Chr7 27935097 C T
Chr7 27935107 A G
Chr7 27935241 T C
Chr7 27935370 A G
Chr7 27935429 T A
Chr7 27935442 A G
Chr7 27935450 T A
Chr7 27935487 C T
Chr7 27941091 C T
Chr7 27941262 A C
Chr7 27941275 G C
Chr7 27941280 G T
Chr7 27941291 A G
Chr7 27941295 A T
Chr7 27941305 G T
Chr7 27941315 G T
Chr7 27941334 G C
Chr7 27941335 A C
Chr7 27941336 G C
Chr7 27941337 A C
Chr7 27941344 G C
Chr7 27941367 C T
Chr7 27941378 G C
Chr7 27943961 C T
Chr7 27944062 G T
Chr7 27944069 C T
Chr7 27944084 C A
Chr7 27944119 C T
Chr7 27944129 A C
Chr7 27944276 T G
Chr7 27944279 A G
Chr7 27944285 G A
Chr7 27944315 G A
Chr7 27944329 G C
Chr7 27944332 A G
Chr7 27944336 A G
Chr7 27944351 T C
Chr7 27944361 A G
Chr7 27944362 G A
Chr7 27944384 G A
Chr7 27944407 C A
Chr7 27944410 T G
Chr7 27944420 C G
Chr7 27944421 T A
Chr7 27944424 A G
Chr7 27944449 G A
Chr7 27944456 A C
Chr7 27944458 A G
Chr7 27944469 A T
Chr7 27944473 T A
Chr7 27944478 T A
Chr7 27944482 G C
Chr7 27944483 G A
Chr7 27944499 G C
Chr7 27944502 C A
Chr7 27944503 A C
Chr7 27944508 C T
Chr7 27944514 C T
Chr7 27944525 G A
Chr7 27944544 T C
Chr7 27944550 G A
Chr7 27944560 A C
Chr7 27944561 A T
Chr7 27944593 C A
Chr7 27944634 G A
Chr7 27944647 A T
Chr7 27944654 C T
Chr7 27944688 C A
Chr7 27944697 G A
Chr7 27944720 C A
Chr7 27944739 G C
Chr7 27944740 T A
Chr7 27944741 T C
Chr7 27944861 C A
Chr7 27944878 A G
Chr7 27944923 C A
Chr7 27944933 G A
Chr7 27944937 G A
Chr7 27944987 G T
Chr7 27945058 C T
Chr7 27945080 A G
Chr7 27945111 G A
Chr7 27945113 C T
Chr7 27945182 A G
Chr7 27945193 C T
Chr7 27945234 C A
Chr7 27945336 T A
Chr7 27945339 G T
Chr7 27945374 C T
Chr7 27945377 A C
Chr7 27945422 G A
Chr7 27945459 C T
Chr7 27945465 A G
Chr7 27945467 T C
Chr7 27945482 C T
Chr7 27945496 G C
Chr7 27945555 A G
Chr7 27945606 C G
Chr7 27945607 A C
Chr7 27945623 G A
Chr7 27945630 A G
Chr7 27945636 G T
Chr7 27945670 T C
Chr7 27945720 T C
Chr7 27945739 T A
Chr7 27945744 A C
Chr7 27945748 G C
Chr7 27945839 A G
Chr7 27945937 A T
Chr7 27945982 G T
Chr7 27945996 C T
Chr7 27946011 C T
Chr7 27946104 T C
Chr7 27946140 C T
Chr7 27946256 C T
Chr7 27946265 C G
Chr7 27946269 G C
Chr7 27946298 T C
Chr7 27946311 A T
Chr7 27946360 C T
Chr7 27946419 C T
Chr7 27946467 G A
Chr7 27946536 T C
Chr7 27946540 A G
Chr7 27946543 C T
Chr7 27946592 G A
Chr7 27946673 C T
Chr7 27946679 A C
Chr7 27946685 C T
Chr7 27946705 A G
Chr7 27946731 T C
Chr7 27946753 G T
Chr7 27946754 A T
Chr7 27946755 A T
Chr7 27946756 A T
Chr7 27946757 A T
Chr7 27946772 T A
Chr7 27946794 A T
Chr7 27946795 A T
Chr7 27946814 T A
Chr7 27946815 T A
Chr7 27946816 C A
Chr7 27946817 C A
Chr7 27946820 T A
Chr7 27946821 C A
Chr7 27946890 T C
Chr7 27946910 C A
Chr7 27946932 A T
Chr7 27946953 G A
Chr7 27946973 G A
Chr7 27946981 A C
Chr7 27947043 C T
Chr7 27947089 A G
Chr7 27947158 T G
Chr7 27947174 C T
Chr7 27947195 A C
Chr7 27947265 C G
Chr7 27947338 T G
Chr7 27947339 T G
Chr7 27947342 T A
Chr7 27947453 C T
Chr7 27947476 T A
Chr7 27947570 C T
Chr7 27947610 G A
Chr7 27947634 G A
Chr7 27947695 T C
Chr7 27947697 T C
Chr7 27947700 G A
Chr7 27947908 G A
Chr7 27947938 A C
Chr7 27948197 T G
Chr7 27948214 T G
Chr7 27948215 C T
Chr7 27948247 G A
Chr7 27948249 T C
Chr7 27948304 T G
Chr7 27948312 G C
Chr7 27948315 A G
Chr7 27948318 A T
Chr7 27948320 T C
Chr7 27948321 C A
Chr7 27948322 T G
Chr7 27948323 C A
Chr7 27948328 A C
Chr7 27948375 G A
Chr7 27948395 T C
Chr7 27948470 A T
Chr7 27948491 G A
Chr7 27948540 T G
Chr7 27948570 G T
Chr7 27948572 A T
Chr7 27948761 C T
Chr7 27948829 T A
Chr7 27948951 G C
Chr7 27948953 G C
Chr7 27948978 T C
Chr7 27948998 G A
Chr7 27948999 T A
Chr7 27949011 T C
Chr7 27949013 T G
Chr7 27949021 G T
Chr7 27949028 T C
Chr7 27949064 T C
Chr7 27949067 T A
Chr7 27949121 G C
Chr7 27949123 G T
Chr7 27949242 C A
Chr7 27949250 T A
Chr7 27949289 C T
Chr7 27949306 A G
Chr7 27949361 A C
Chr7 27949449 T A
Chr7 27949500 T A
Chr7 27949515 G T
Chr7 27949520 A G
Chr7 27949538 G A
Chr7 27951007 G C
Chr7 27951015 T C
Chr7 27951104 A C
Chr7 27951105 G A
Chr7 27951110 T A
Chr7 27951171 T C
Chr7 27951214 T A
Chr7 27951267 T A
Chr7 27951290 T G
Chr7 27951299 A T
Chr7 27951315 C A
Chr7 27951325 T C
Chr7 27951363 A C
Chr7 27951387 T C
Chr7 27951390 C T
Chr7 27951402 T G
Chr7 27951408 G A
Chr7 27951422 C T
Chr7 27951429 C T
Chr7 27951444 G A
Chr7 27951467 A G
Chr7 27951472 G A
Chr7 27951493 T A
Chr7 27951526 C G
Chr7 27951533 T C
Chr7 27951545 A T
Chr7 27951546 A T
Chr7 27951547 A T
Chr7 27951551 C T
Chr7 27951557 G A
Chr7 27951560 A G
Chr7 27951563 A T
Chr7 27951602 A G
Chr7 27951604 T C
Chr7 27951609 G A
Chr7 27951628 A T
Chr7 27951657 C A
Chr7 27951662 C G
Chr7 27951666 T A
Chr7 27951680 C T
Chr7 27951682 C T
Chr7 27951691 T G
Chr7 27951694 C G
Chr7 27951697 C G
Chr7 27951708 A T
Chr7 27951721 C T
Chr7 27951730 A G
Chr7 27951767 A T
Chr7 27951804 A G
Chr7 27951819 G A
Chr7 27951822 G T
Chr7 27951847 T A
Chr7 27951863 C T
Chr7 27951914 G T
Chr7 27951925 G C
Chr7 27952072 T C
Chr7 27952082 T C
Chr7 27952108 T G
Chr7 27952118 G T
Chr7 27952124 T C
Chr7 27952125 C A
Chr7 27952157 G C
Chr7 27952160 T C
Chr7 27952161 G A
Chr7 27952207 C T
Chr7 27952208 C A
Chr7 27952213 A G
Chr7 27952229 T C
Chr7 27952281 T C
Chr7 27952292 A G
Chr7 27952331 G A
Chr7 27952356 C G
Chr7 27952374 T C
Chr7 27952382 T A
Chr7 27952406 A G
Chr7 27952416 T A
Chr7 27952426 T C
Chr7 27952446 T A
Chr7 27952789 C G
Chr7 27952795 C G
Chr7 27952900 G A
Chr7 27952912 G T
Chr7 27952913 C T
Chr7 27952944 C G
Chr7 27952948 T G
Chr7 27952977 G C
Chr7 27953072 T A
Chr7 27953089 T A
Chr7 27953097 T A
Chr7 27953121 G A
Chr7 27953141 C T
Chr7 27953166 A G
Chr7 27953168 T A
Chr7 27953338 G C
Chr7 27953352 G C
Chr7 27953470 T G
Chr7 27953530 A G
Chr7 27953535 C G
Chr7 27953754 C G
Chr7 27953868 C G
Chr7 27953928 C G
Chr7 27954017 A G
Chr7 27954026 G A
Chr7 27954184 G A
Chr7 27954244 A G
Chr7 27954247 C T
Chr7 27954250 G A
Chr7 27954286 A G
Chr7 27954311 T G
Chr7 27954346 T C
Chr7 27954351 A C
Chr7 27954381 A C
Chr7 27954384 G A
Chr7 27954388 A G
Chr7 27954465 T A
Chr7 27954472 T G
Chr7 27954509 C T
Chr7 27954517 T G
Chr7 27954541 G A
Chr7 27954567 T G
Chr7 27954603 C G
Chr7 27954616 T G
Chr7 27954686 C A
Chr7 27954695 A G
Chr7 27954704 G C
Chr7 27954715 T C
Chr7 27954729 G A
Chr7 27954735 A G
Chr7 27954742 T A
Chr7 27954788 C T
Chr7 27954797 G A
Chr7 27954810 C T
Chr7 27954823 C T
Chr7 27954825 A G
Chr7 27954871 T C
Chr7 27954875 T C
Chr7 27954882 T A
Chr7 27954891 G A
Chr7 27954900 T G
Chr7 27954926 A G
Chr7 27954955 C A
Chr7 27954965 A T
Chr7 27954966 A T
Chr7 27954984 T C
Chr7 27955015 G A
Chr7 27955023 C A
Chr7 27955024 T C
Chr7 27955025 T A
Chr7 27955026 T C
Chr7 27955050 A C
Chr7 27955072 C T
Chr7 27955074 G C
Chr7 27955081 G A
Chr7 27955083 A G
Chr7 27955103 T G
Chr7 27955161 C T
Chr7 27955163 T C
Chr7 27955172 G C
Chr7 27955183 A C
Chr7 27955184 A T
Chr7 27955264 A T
Chr7 27955298 A G
Chr7 27955304 A G
Chr7 27955418 A G
Chr7 27955463 C G
Chr7 27955480 T C
Chr7 27955484 A T
Chr7 27955519 G A
Chr7 27955584 G A
Chr7 27955591 A C
Chr7 27955595 T C
Chr7 27955605 T C
Chr7 27955627 A G
Chr7 27955646 C T
Chr7 27955669 C T
Chr7 27955691 A G
Chr7 27955705 C T
Chr7 27955766 C T
Chr7 27955783 C T
Chr7 27955821 C T
Chr7 27955837 G A
Chr7 27955840 T C
Chr7 27955871 T G
Chr7 27955906 C A
Chr7 27955931 G T
Chr7 27955969 T C
Chr7 27956082 T C
Chr7 27956146 G A
Chr7 27956166 C T
Chr7 27956216 G A
Chr7 27956238 A T
Chr7 27956239 G A
Chr7 27956270 G A
Chr7 27956275 A C
Chr7 27956298 C G
Chr7 27956323 T C
Chr7 27956332 C T
Chr7 27956382 G C
Chr7 27956384 T G
Chr7 27956402 T C
Chr7 27956461 T C
Chr7 27956471 A G
Chr7 27956499 T G
Chr7 27956560 A G
Chr7 27956563 G A
Chr7 27956645 T C
Chr7 27956678 G A
Chr7 27956681 T A
Chr7 27956682 C T
Chr7 27956688 C T
Chr7 27956705 G A
Chr7 27956717 T C
Chr7 27956763 C T
Chr7 27956773 A G
Chr7 27956802 C T
Chr7 27956803 A G
Chr7 27956807 C G
Chr7 27956815 C T
Chr7 27956818 C T
Chr7 27956820 C T
Chr7 27956867 A G
Chr7 27956895 G A
Chr7 27956900 G A
Chr7 27956910 T C
Chr7 27956930 G T
Chr7 27956931 C T
Chr7 27956994 G T
Chr7 27956995 C A
Chr7 27957009 C T
Chr7 27957068 G A
Chr7 27957110 G A
Chr7 27957115 A G
Chr7 27957130 C T
Chr7 27957133 A G
Chr7 27957137 T A
Chr7 27957159 C A
Chr7 27957177 C G
Chr7 27957215 G A
Chr7 27957225 G A
Chr7 27957340 A C
Chr7 27957580 G A
Chr7 27957595 A G
Chr7 27957609 A G
Chr7 27957691 T C
Chr7 27958312 T A
Chr7 27958346 C G
Chr7 27958581 A T
Chr7 27958655 T A
Chr7 27958760 C A
Chr7 27958984 G T
Chr7 27958994 C T
Chr7 27959011 T A
Chr7 27959018 T C
Chr7 27959025 G C
Chr7 27959051 G A
Chr7 27959109 C T
Chr7 27959128 C T
Chr7 27959129 A C
Chr7 27959138 A G
Chr7 27959162 A G
Chr7 27959170 G A
Chr7 27959211 T C
Chr7 27959226 G A
Chr7 27959256 C G
Chr7 27959266 G A
Chr7 27959286 A G
Chr7 27959338 A G
Chr7 27959352 A G
Chr7 27959375 T C
Chr7 27959385 A G
Chr7 27959390 C T
Chr7 27959393 T C
Chr7 27959403 A G
Chr7 27959512 A C
Chr7 27959528 T C
Chr7 27959549 T C
Chr7 27959550 C T
Chr7 27959557 G A
Chr7 27959605 A G
Chr7 27959630 A C
Chr7 27959647 C T
Chr7 27959743 C G
Chr7 27959810 T A
Chr7 27959901 C T
Chr7 27959959 A G
Chr7 27960111 A C
Chr7 27960126 T C
Chr7 27960140 C T
Chr7 27960142 A G
Chr7 27960194 G T
Chr7 27960245 C T
Chr7 27960302 G C
Chr7 27960319 G A
Chr7 27960335 T G
Chr7 27960343 A G
Chr7 27960357 G A
Chr7 27960358 T C
Chr7 27960377 T C
Chr7 27960438 C T
Chr7 27960452 G A
Chr7 27960458 C T
Chr7 27960552 T C
Chr7 27960565 C A
Chr7 27960662 T C
Chr7 27960698 G A
Chr7 27960845 T G
Chr7 27960869 A G
Chr7 27960905 G T
Chr7 27960946 G T
Chr7 27960967 A T
Chr7 27960983 C A
Chr7 27961003 A G
Chr7 27961013 A C
Chr7 27961019 A G
Chr7 27961024 C T
Chr7 27961028 T G
Chr7 27961073 C T
Chr7 27961110 A G
Chr7 27961165 T A
Chr7 27961239 C A
Chr7 27961248 T C
Chr7 27961282 A T
Chr7 27961304 C T
Chr7 27962075 T G
Chr7 27962081 C T
Chr7 27962100 A C
Chr7 27962121 T A
Chr7 27962130 A T
Chr7 27962133 T A
Chr7 27962233 A G
Chr7 27962281 C A
Chr7 27962307 G A
Chr7 27962342 C T
Chr7 27962429 T C
Chr7 27962575 T A
Chr7 27962576 C T
Chr7 27962631 C T
Chr7 27962671 C A
Chr7 27962685 G T
Chr7 27962702 C A
Chr7 27962704 G A
Chr7 27962731 A G
Chr7 27962780 A T
Chr7 27962784 G A
Chr7 27962815 A G
Chr7 27962863 G T
Chr7 27962901 G A
Chr7 27962955 C T
Chr7 27963054 C T
Chr7 27963081 C T
Chr7 27963156 T A
Chr7 27963257 C G
Chr7 27963275 A T
Chr7 27963291 A G
Chr7 27963298 T C
Chr7 27963306 G A
Chr7 27963316 C T
Chr7 27963318 C T
Chr7 27963319 A G
Chr7 27963350 A G
Chr7 27963353 A G
Chr7 27963367 T G
Chr7 27963384 T C
Chr7 27963423 A G
Chr7 27963430 A G
Chr7 27963462 T C
Chr7 27963562 G A
Chr7 27963625 A G
Chr7 27963652 C T
Chr7 27963657 T G
Chr7 27963658 A G
Chr7 27963662 G A
Chr7 27963677 C T
Chr7 27963688 G A
Chr7 27963715 G A
Chr7 27963716 G A
Chr7 27963725 G A
Chr7 27963734 G A
Chr7 27963736 G A
Chr7 27963751 A G
Chr7 27963766 T A
Chr7 27963772 G A
Chr7 27963776 G A
Chr7 27963785 G A
Chr7 27963786 T A
Chr7 27963789 G A
Chr7 27963790 T G
Chr7 27963799 T C
Chr7 27963801 T A
Chr7 27963816 C A
Chr7 27963825 A G
Chr7 27963858 A G
Chr7 27963877 G A
Chr7 27963986 G C
Chr7 27964004 T A
Chr7 27964055 T C
Chr7 27964184 C A
Chr7 27964190 A C
Chr7 27964196 A G
Chr7 27964205 T G
Chr7 27964294 T C
Chr7 27964297 G T
Chr7 27964336 C T
Chr7 27964453 C T
Chr7 27964498 G A
Chr7 27964571 A G
Chr7 27964576 A G
Chr7 27964619 A T
Chr7 27964630 A G
Chr7 27964669 C T
Chr7 27964702 T C
Chr7 27964792 T C
Chr7 27964901 G T
Chr7 27964915 A G
Chr7 27965006 C G
Chr7 27965012 G A
Chr7 27965013 C T
Chr7 27965024 T G
Chr7 27965026 A C
Chr7 27965029 T C
Chr7 27965047 A G
Chr7 27965056 T C
Chr7 27965097 A C
Chr7 27965111 A G
Chr7 27965161 T C
Chr7 27965185 T C
Chr7 27965191 C T
Chr7 27965224 T C
Chr7 27965233 G A
Chr7 27965235 G C
Chr7 27965238 G A
Chr7 27965239 T C
Chr7 27965245 A C
Chr7 27965276 G A
Chr7 27965306 T A
Chr7 27965324 A C
Chr7 27965344 C T
Chr7 27965349 C T
Chr7 27965364 T C
Chr7 27965425 G A
Chr7 27965444 A C
Chr7 27965447 G T
Chr7 27965568 T C
Chr7 27965622 C A
Chr7 27965677 C T
Chr7 27965766 C G
Chr7 27965810 G A
Chr7 27965924 A T
Chr7 27965934 G A
Chr7 27965957 G A
Chr7 27966011 T C
Chr7 27966022 T C
Chr7 27966056 C T
Chr7 27966062 G C
Chr7 27966068 T C
Chr7 27966078 G T
Chr7 27966079 A G
Chr7 27966114 A C
Chr7 27966172 C T
Chr7 27966210 G T
Chr7 27966303 A G
Chr7 27966434 T C
Chr7 27966497 C G
Chr7 27966582 T C
Chr7 27966615 C G
Chr7 27966636 A T
Chr7 27966643 T G
Chr7 27966645 G A
Chr7 27966672 A G
Chr7 27966701 A C
Chr7 27966713 A C
Chr7 27966775 A G
Chr7 27966788 C T
Chr7 27966789 A G
Chr7 27966817 A G
Chr7 27966824 T C
Chr7 27966829 C T
Chr7 27966847 A C
Chr7 27966866 T C
Chr7 27966908 T C
Chr7 27967046 C T
Chr7 27967255 T C
Chr7 27967319 G A
Chr7 27967328 C G
Chr7 27967331 G A
Chr7 27967340 G A
Chr7 27967424 C T
Chr7 27967449 A G
Chr7 27967608 G A
Chr7 27967659 T C
Chr7 27967667 C T
Chr7 27967668 A C
Chr7 27967680 G A
Chr7 27967698 G A
Chr7 27967722 A G
Chr7 27967781 G A
Chr7 27967836 G T
Chr7 27967843 T G
Chr7 27967929 C G
Chr7 27967991 T C
Chr7 27968022 C G
Chr7 27968026 G A
Chr7 27968171 T C
Chr7 27968181 C T
Chr7 27968198 C A
Chr7 27968218 A G
Chr7 27968250 G A
Chr7 27968258 T C
Chr7 27969371 A G
Chr7 27969403 C T
Chr7 27969588 A T
Chr7 27969590 A T
Chr7 27969593 A C
Chr7 27969604 A G
Chr7 27969624 G T
Chr7 27969643 T A
Chr7 27969644 A G
Chr7 27969660 A G
Chr7 27969667 T G
Chr7 27969678 G A
Chr7 27969679 G A
Chr7 27969680 A G
Chr7 27969684 A T
Chr7 27969685 A G
Chr7 27969692 T C
Chr7 27969698 G A
Chr7 27969699 T C
Chr7 27969709 T C
Chr7 27969713 A T
Chr7 27969998 T C
Chr7 27970006 T C
Chr7 27970012 C A
Chr7 27970016 G A
Chr7 27970036 A C
Chr7 27970288 A G
Chr7 27970431 G A
Chr7 27970441 T C
Chr7 27970468 G A
Chr7 27970741 C G
Chr7 27970804 C T
Chr7 27971180 T G
Chr7 27971250 G C
Chr7 27971301 C T
Chr7 27971316 A G
Chr7 27971320 T C
Chr7 27971321 C T
Chr7 27971323 T A
Chr7 27971349 C T
Chr7 27971361 T C
Chr7 27971468 G A
Chr7 27971807 T A
Chr7 27971899 T A
Chr7 27971918 G A
Chr7 27971954 C T
Chr7 27972187 A G
Chr7 27972322 T A
Chr7 27972323 T G
Chr7 27972358 A G
Chr7 27972423 T A
Chr7 27972444 C T
Chr7 27972627 A T
Chr7 27972754 G T
Chr7 27972785 A T
Chr7 27972966 C A
Chr7 27973158 T A
Chr7 27973234 G A
Chr7 27973414 T C
Chr7 27973526 T A
Chr7 27973566 G A
Chr7 27973742 G A
Chr7 27973911 G A
Chr7 27973924 A G
Chr7 27973936 G A
Chr7 27973998 T C
Chr7 27974012 C A
Chr7 27974015 C T
Chr7 27974086 G T
Chr7 27974088 G A
Chr7 27974090 C G
Chr7 27974795 T A
Chr7 27975729 A G
Chr7 27975741 C A
Chr7 27975993 C A
Chr7 27976077 T A
Chr7 27976090 G A
Chr7 27976097 C T
Chr7 27976111 A C
Chr7 27977185 A C
Chr7 27977208 G A
Chr7 27977265 A T
Chr7 27977460 G A
Chr7 27977493 G A
Chr7 27978158 T C
Chr7 27978162 G A
Chr7 27978286 T C
Chr7 27978307 T A
Chr7 27978334 T C
Chr7 27978445 C T
Chr7 27978643 A G
Chr7 27979115 T C
Chr7 27979202 T C
Chr7 27979288 C A
Chr7 27979296 A G
Chr7 27979378 C T
Chr7 27979654 C T
Chr7 27979671 C A
Chr7 27979700 T C
Chr7 27979793 T A
Chr7 27979889 T C
Chr7 27979968 G A
Chr7 27980019 A G
Chr7 27980052 T C
Chr7 27980080 C T
Chr7 27980124 C T
Chr7 27980168 C T
Chr7 27980213 G A
Chr7 27980239 G A
Chr7 27980256 T C
Chr7 27980289 C T
Chr7 27980313 T C
Chr7 27980411 G A
Chr7 27980413 G A
Chr7 27980580 T C
Chr7 27980669 C A
Chr7 27980755 A G
Chr7 27980776 G C
Chr7 27980791 G A
Chr7 27980897 G A
Chr7 27980898 G A
Chr7 27980916 G T
Chr7 27980956 T G
Chr7 27981060 G A
Chr7 27981066 C T
Chr7 27981114 A G
Chr7 27981370 G A
Chr7 27981408 A G
Chr7 27981437 G A
Chr7 27981438 C T
Chr7 27981507 C T
Chr7 27981540 G A
Chr7 27981581 C T
Chr7 27981731 G A
Chr7 27981758 A G
Chr7 27981766 A G
Chr7 27982365 C T
Chr7 27982468 A G
Chr7 27982469 A C
Chr7 27982473 G C
Chr7 27982887 G A
Chr7 27983300 C T
Chr7 27983374 T C
Chr7 27983375 T C
Chr7 27983434 C T
Chr7 27983461 G T
Chr7 27983466 A G
Chr7 27983533 G A
Chr7 27983609 G A
Chr7 27983749 T C
Chr7 27983750 T C
Chr7 27983751 G C
Chr7 27983822 A G
Chr7 27983854 A G
Chr7 27983965 T A
Chr7 27983974 T C
Chr7 27983995 T C
Chr7 27984081 T C
Chr7 27984224 A G
Chr7 27984287 A G
Chr7 27984299 A G
Chr7 27984447 C T
Chr7 27984448 A G
Chr7 27984583 C T
Chr7 27984599 C G
Chr7 27984607 G T
Chr7 27984659 C T
Chr7 27984664 A G
Chr7 27985220 T C
Chr7 27985243 G A
Chr7 27985261 T C
Chr7 28022117 A C
Chr7 28022175 G A
Chr7 28022204 C T
Chr7 28022295 G A
Chr7 28022316 C T
Chr7 28022351 G A
Chr7 28022456 G C
Chr7 28022463 A G
Chr7 28022538 C T
Chr7 28022615 A G
Chr7 28022814 A G
Chr7 28022967 G A
Chr7 28023081 G C
Chr7 28023124 T G
Chr7 28023237 A G
Chr7 28023421 C T
Chr7 28023555 T A
Chr7 28023558 T G
Chr7 28023560 T C
Chr7 28023593 A G
Chr7 28023618 A G
Chr7 28023640 G A
Chr7 28023659 G A
Chr7 28023722 G A
Chr7 28023761 A G
Chr7 28023901 A G
Chr7 28023944 T C
Chr7 28024147 G T
Chr7 28024411 C T
Chr7 28024457 G T
Chr7 28024534 A G
Chr7 28024755 T G
Chr7 28024756 G A
Chr7 28024992 G A
Chr7 28025189 T C
Chr7 28025340 T C
Chr7 28025498 G A
Chr7 28025579 T A
Chr7 28025580 G A
Chr7 28025683 C T
Chr7 28026458 A G
Chr7 28026484 G A
Chr7 28026498 G A
Chr7 28026504 T G
Chr7 28026553 C A
Chr7 28026691 T C
Chr7 28026861 A T
Chr7 28027007 A G
Chr7 28027079 A C
Chr7 28027126 A G
Chr7 28027136 C G
Chr7 28027408 A G
Chr7 28027414 T G
Chr7 28027419 T G
Chr7 28027428 G T
Chr7 28027429 G T
Chr7 28027433 G A
Chr7 28027434 G A
Chr7 28027435 G T
Chr7 28027436 G A
Chr7 28027437 G C
Chr7 28027438 T A
Chr7 28027439 G A
Chr7 28027440 G C
Chr7 28027442 T C
Chr7 28027443 G A
Chr7 28027445 G C
Chr7 28027446 T C
Chr7 28027447 T C
Chr7 28027448 G A
Chr7 28027452 G A
Chr7 28027468 G C
Chr7 28027470 G A
Chr7 28027472 G A
Chr7 28027804 T G
Chr7 28027898 G A
Chr7 28027938 A T
Chr7 28028134 C T
Chr7 28028692 G A
Chr7 28028836 G A
Chr7 28029240 T G
Chr7 28029400 C A
Chr7 28030204 A G
Chr7 28030261 A G
Chr7 28030365 G A
Chr7 28030368 T G
Chr7 28030372 T C
Chr7 28030508 T C
Chr7 28030573 G A
Chr7 28030592 G A
Chr7 28030600 G A
Chr7 28030685 G A
Chr7 28030758 T C
Chr7 28030769 G A
Chr7 28030868 G A
Chr7 28030888 C A
Chr7 28030895 G T
Chr7 28031255 G A
Chr7 28031412 C T
Chr7 28031789 T A
Chr7 28031815 G A
Chr7 28032047 C T
Chr7 28032093 G A
Chr7 28032199 T C
Chr7 28032258 A T
Chr7 28033461 C T
Chr7 28033677 T G
Chr7 28033750 C T
Chr7 28033777 T G
Chr7 28033838 G T
Chr7 28033859 A G
Chr7 28034226 G T
Chr7 28034355 T C
Chr7 28034390 G A
Chr7 28034457 C G
Chr7 28034495 G A
Chr7 28034599 G A
Chr7 28034640 G A
Chr7 28034651 T A
Chr7 28034678 T G
Chr7 28034683 C G
Chr7 28034685 C G
Chr7 28034691 C T
Chr7 28034694 C A
Chr7 28034697 C A
Chr7 28034706 G T
Chr7 28034730 T G
Chr7 28035019 A T
Chr7 28035182 G A
Chr7 28035199 C A
Chr7 28035217 G A
Chr7 28035581 A G
Chr7 28035644 C A
Chr7 28035650 T C
Chr7 28035688 C T
Chr7 28035777 T C
Chr7 28035781 T C
Chr7 28035804 A G
Chr7 28035807 A G
Chr7 28036077 A C
Chr7 28036088 T C
Chr7 28036184 G A
Chr7 28036632 T C
Chr7 28036920 T G
Chr7 28037393 T C
Chr7 28037627 T C
Chr7 28037664 C A
Chr7 28037698 T C
Chr7 28037703 T C
Chr7 28037718 C T
Chr7 28037719 T A
Chr7 28037864 T G
Chr7 28037866 T A
Chr7 28037867 C T
Chr7 28037898 G A
Chr7 28037902 G C
Chr7 28037911 T C
Chr7 28038050 C T
Chr7 28038136 T C
Chr7 28038177 C T
Chr7 28038234 T C
Chr7 28038240 T C
Chr7 28038246 G A
Chr7 28038247 T C
Chr7 28038248 G A
Chr7 28038308 A G
Chr7 28038324 G T
Chr7 28038371 C T
Chr7 28038398 C T
Chr7 28038400 T C
Chr7 28038416 C T
Chr7 28038423 A G
Chr7 28038498 T G
Chr7 28038648 C T
Chr7 28038660 G A
Chr7 28038665 C T
Chr7 28038666 G A
Chr7 28038681 C A
Chr7 28038688 A G
Chr7 28038692 A G
Chr7 28038724 G A
Chr7 28038758 C T
Chr7 28038813 T C
Chr7 28038817 C T
Chr7 28038818 G C
Chr7 28038821 C T
Chr7 28038832 A T
Chr7 28038854 G A
Chr7 28038857 G A
Chr7 28038867 G T
Chr7 28039104 A T
Chr7 28039107 T A
Chr7 28039139 G A
Chr7 28039463 G T
Chr7 28039521 T A
Chr7 28039524 G A
Chr7 28039540 T G
Chr7 28039547 G A
Chr7 28039741 C T
Chr7 28039990 C T
Chr7 28040759 A G
Chr7 28040892 T C
Chr7 28041118 T C
Chr7 28041203 G A
Chr7 28041282 A G
Chr7 28041400 A G
Chr7 28041418 G A
Chr7 28041481 C T
Chr7 28041505 A T
Chr7 28041576 C A
Chr7 28041581 A G
Chr7 28041599 G T
Chr7 28041628 A G
Chr7 28041644 T C
Chr7 28041672 G A
Chr7 28041694 G C
Chr7 28041697 A C
Chr7 28041739 A G
Chr7 28041741 A G
Chr7 28041752 T A
Chr7 28041766 C T
Chr7 28041876 T A
Chr7 28041906 T C
Chr7 28041948 C G
Chr7 28041970 T C
Chr7 28042048 T C
Chr7 28042062 G C
Chr7 28042072 A G
Chr7 28042073 A T
Chr7 28042077 C A
Chr7 28042079 T G
Chr7 28043878 A G
Chr7 28043886 T C
Chr7 28043890 C T
Chr7 28043900 A C
Chr7 28043995 G A
Chr7 28044039 T C
Chr7 28044129 C A
Chr7 28044163 T A
Chr7 28044168 T C
Chr7 28044506 G A
Chr7 28044688 T C
Chr7 28044717 C T
Chr7 28044763 C T
Chr7 28044849 C A
Chr7 28045038 A G
Chr7 28045053 T C
Chr7 28045134 C A
Chr7 28045513 T A
Chr7 28045722 C T
Chr7 28046004 G A
Chr7 28046690 G A
Chr7 28046691 A G
Chr7 28046834 A G
Chr7 28046981 G C
Chr7 28047091 T G
Chr7 28047431 T C
Chr7 28047454 G A
Chr7 28047511 G A
Chr7 28047954 T G
Chr7 28048078 G A
Chr7 28048123 A G
Chr7 28048146 T C
Chr7 28048172 T C
Chr7 28048282 A G
Chr7 28048306 G A
Chr7 28048307 T C
Chr7 28048372 C T
Chr7 28048671 G A
Chr7 28048814 G A
Chr7 28048822 A G
Chr7 28048894 G C
Chr7 28048964 A G
Chr7 28048984 T C
Chr7 28049023 T C
Chr7 28049314 G C
Chr7 28050232 A G
Chr7 28050937 C T
Chr7 28050941 C A
Chr7 28051050 G A
Chr7 28051064 C T
Chr7 28051153 C T
Chr7 28051212 A G
Chr7 28051536 A G
Chr7 28051557 G A
Chr7 28051756 G T
Chr7 28051757 T A
Chr7 28051783 A G
Chr7 28051800 T A
Chr7 28051915 C T
Chr7 28052148 T C
Chr7 28052235 C T
Chr7 28052467 G A
Chr7 28052499 A C
Chr7 28052619 C A
Chr7 28052765 T G
Chr7 28052869 C T
Chr7 28052931 G A
Chr7 28053033 T C
Chr7 28053103 T G
Chr7 28054057 A G
Chr7 28054520 G A
Chr7 28054606 C G
Chr7 28054672 A G
Chr7 28055406 C T
Chr7 28055434 G A
Chr7 28055726 C T
Chr7 28055787 G T
Chr7 28056488 T G
Chr7 28056587 G A
Chr7 28056733 T A
Chr7 28056939 C T
Chr7 28057440 T C
Chr7 28057594 A G
Chr7 28058099 A G
Chr7 28058100 A C
Chr7 28058607 T A
Chr7 28059170 C A
Chr7 28061016 A G
Chr7 28061823 T C
Chr7 28076005 G A
Chr7 28099033 T C
Chr7 28118930 A C
Chr7 28121443 T A
Chr7 28145432 G A
Chr7 28158150 G A
Chr7 28178760 A G
Chr7 28180073 C T
Chr7 28186783 A G
Chr7 28207719 G A
Chr7 28214040 A G
Chr7 28241269 A T
Chr7 28241897 A G
Chr7 28242230 C T
Chr7 28253411 A T
Chr7 28268227 C T
Chr7 28273608 G C
Chr7 28280255 C A
Chr7 28290292 A G
Chr7 28297356 A G
Chr7 28304132 T A
Chr7 28305198 A G
Chr7 28305263 G A
Chr7 28305513 T C
Chr7 28305626 G A
Chr7 28306322 C T
Chr7 28306408 G A
Chr7 28306704 T C
Chr7 28306711 T C
Chr7 28306850 T C
Chr7 28307888 A G
Chr7 28308518 A G
Chr7 28308840 A C
Chr7 28308841 A C
Chr7 28309547 T G
Chr7 28310971 G A
Chr7 28317872 T G
Chr7 28319025 G T
Chr7 28324809 G A
Chr7 28330168 C T
Chr7 28331486 C G
Chr7 28334948 A C
Chr7 28335524 A G
Chr7 28335686 C T
Chr7 28335904 T C
Chr7 28335980 G A
Chr7 28336004 G A
Chr7 28336014 T C
Chr7 28336087 C T
Chr7 28336415 T C
Chr7 28336422 G T
Chr7 28336451 A G
Chr7 28336500 A G
Chr7 28337709 A G
Chr7 28338118 T C
Chr7 28338504 T C
Chr7 28339156 G T
Chr7 28339332 G A
Chr7 28339390 T C
Chr7 28339446 T C
Chr7 28339502 A G
Chr7 28339823 T G
Chr7 28339831 T C
Chr7 28339855 T C
Chr7 28339890 C T
Chr7 28341275 A G
Chr7 28341306 C T
Chr7 28341309 A G
Chr7 28341311 C T
Chr7 28341564 C T
Chr7 28341601 C T
Chr7 28341659 G A
Chr7 28341681 T C
Chr7 28342359 T G
Chr7 28342369 G A
Chr7 28342478 T C
Chr7 28342670 A G
Chr7 28342989 C T
Chr7 28343054 A G
Chr7 28343090 A G
Chr7 28343159 A G
Chr7 28343364 G A
Chr7 28343517 C T
Chr7 28347726 A G
Chr7 28347752 T C
Chr7 28347804 A T
Chr7 28347949 A T
Chr7 28348140 G T
Chr7 28348839 T C
Chr7 28349076 A T
Chr7 28349429 A G
Chr7 28350315 C T
Chr7 28351221 A T
Chr7 28351940 T G
Chr7 28353932 G A
Chr7 28353982 A G
Chr7 28354562 A G
Chr7 28354628 G A
Chr7 28354768 T C
Chr7 28354982 T G
Chr7 28356971 A G
Chr7 28357497 A C
Chr7 28359091 G A
Chr7 28359466 T A
Chr7 28359918 A T
Chr7 28359946 T C
Chr7 28360428 C G
Chr7 28361475 G A
Chr7 28361536 A G
Chr7 28362897 C T
Chr7 28362982 T C
Chr7 28366448 G C
Chr7 28367229 C T
Chr7 28367633 C T
Chr7 28370567 G T
Chr7 28370671 T C
Chr7 28370845 A G
Chr7 28371669 C T
Chr7 28371670 T C
Chr7 28371678 G A
Chr7 28371721 A G
Chr7 28372515 T C
Chr7 28372802 T C
Chr7 28373507 C A
Chr7 28373622 C T
Chr7 28373867 T C
Chr7 28373897 A G
Chr7 28373902 C T
Chr7 28374006 G A
Chr7 28374073 T A
Chr7 28374316 C A
Chr7 28374708 G A
Chr7 28374943 G T
Chr7 28375207 C A
Chr7 28376471 A G
Chr7 28376831 G T
Chr7 28377033 A G
Chr7 28379149 G A
Chr7 28379330 T G
Chr7 28382383 G T
Chr7 28385221 C T
Chr7 28385442 A C
Chr7 28385513 T C
Chr7 28385695 C T
Chr7 28391378 C G
Chr7 28393662 T G
Chr7 28393724 T C
Chr7 28393850 G T
Chr7 28393977 G A
Chr7 28393980 G A
Chr7 28394066 A G
Chr7 28394088 A G
Chr7 28394140 A C
Chr7 28394301 T C
Chr7 28394383 A G
Chr7 28394924 T C
Chr7 28395033 G T
Chr7 28395469 C T
Chr7 28395762 C G
Chr7 28396183 G T
Chr7 28396356 T C
Chr7 28396688 G A
Chr7 28397103 C T
Chr7 28397137 A G
Chr7 28397150 G A
Chr7 28397151 T C
Chr7 28397204 C T
Chr7 28397218 A T
Chr7 28397305 T C
Chr7 28397329 T C
Chr7 28397376 G A
Chr7 28397421 A G
Chr7 28397464 G A
Chr7 28397471 C T
Chr7 28397518 G A
Chr7 28397663 C T
Chr7 28397675 C T
Chr7 28397717 C T
Chr7 28397725 C T
Chr7 28397774 T C
Chr7 28397859 G A
Chr7 28397929 T C
Chr7 28398016 C T
Chr7 28398069 A G
Chr7 28398070 C T
Chr7 28398110 G A
Chr7 28398121 A G
Chr7 28398195 G T
Chr7 28398201 C T
Chr7 28398336 G A
Chr7 28398343 A T
Chr7 28398360 A G
Chr7 28398385 G T
Chr7 28398386 C T
Chr7 28398395 A G
Chr7 28398402 C T
Chr7 28398439 G A
Chr7 28398474 C T
Chr7 28398591 G T
Chr7 28398643 G A
Chr7 28398712 C T
Chr7 28398775 G A
Chr7 28398791 C T
Chr7 28398927 G A
Chr7 28398975 G A
Chr7 28398976 A G
Chr7 28398977 T C
Chr7 28399023 T C
Chr7 28399049 G A
Chr7 28399289 C T
Chr7 28399335 A G
Chr7 28399342 G A
Chr7 28399368 A G
Chr7 28399382 T C
Chr7 28399435 G A
Chr7 28399565 C T
Chr7 28399567 G A
Chr7 28399629 G A
Chr7 28399678 G A
Chr7 28399753 T C
Chr7 28399774 A T
Chr7 28399777 A G
Chr7 28399808 T A
Chr7 28399820 T G
Chr7 28399834 C T
Chr7 28399835 A T
Chr7 28399895 C T
Chr7 28399953 C T
Chr7 28400040 T C
Chr7 28400044 A G
Chr7 28400077 A T
Chr7 28400214 A T
Chr7 28400398 A T
Chr7 28400407 C T
Chr7 28400415 C A
Chr7 28400436 T G
Chr7 28400602 G A
Chr7 28400604 A G
Chr7 28400678 C T
Chr7 28400697 C T
Chr7 28400699 G T
Chr7 28400704 G T
Chr7 28400707 T C
Chr7 28400721 G T
Chr7 28400758 A G
Chr7 28400763 A T
Chr7 28400767 C T
Chr7 28400775 T C
Chr7 28400778 C T
Chr7 28400813 C T
Chr7 28400864 C T
Chr7 28400894 C T
Chr7 28400905 C T
Chr7 28400909 A G
Chr7 28400937 A C
Chr7 28400969 C T
Chr7 28400982 T C
Chr7 28401218 G A
Chr7 28401319 G A
Chr7 28401422 G A
Chr7 28401510 C A
Chr7 28401565 A G
Chr7 28401672 T G
Chr7 28402024 A T
Chr7 28402199 A G
Chr7 28402221 A G
Chr7 28402264 T C
Chr7 28402288 C T
Chr7 28402299 G A
Chr7 28402326 G A
Chr7 28402365 G A
Chr7 28402367 G A
Chr7 28402393 T C
Chr7 28402610 A G
Chr7 28402640 G A
Chr7 28402656 T C
Chr7 28402667 C T
Chr7 28402675 C T
Chr7 28402683 A G
Chr7 28402687 G A
Chr7 28402691 T G
Chr7 28402699 T G
Chr7 28402711 C T
Chr7 28402729 G A
Chr7 28403050 A G
Chr7 28403090 T C
Chr7 28403230 A G
Chr7 28403458 C T
Chr7 28403471 A G
Chr7 28403489 C G
Chr7 28403505 C T
Chr7 28403518 A T
Chr7 28403567 T C
Chr7 28403603 A C
Chr7 28403611 A T
Chr7 28403666 T C
Chr7 28403755 C T
Chr7 28403760 T C
Chr7 28403761 T C
Chr7 28403794 C A
Chr7 28403855 C T
Chr7 28403867 G A
Chr7 28403886 T A
Chr7 28404023 C T
Chr7 28404040 A T
Chr7 28404172 T C
Chr7 28404334 G A
Chr7 28404479 T C
Chr7 28404541 A G
Chr7 28404722 C T
Chr7 28404921 G C
Chr7 28404963 C T
Chr7 28405011 A G
Chr7 28405107 A G
Chr7 28405155 T C
Chr7 28405231 T C
Chr7 28405258 G C
Chr7 28405283 G A
Chr7 28405337 C T
Chr7 28405382 A G
Chr7 28405427 T A
Chr7 28405584 G A
Chr7 28405743 A G
Chr7 28405776 A T
Chr7 28406052 G A
Chr7 28406112 A G
Chr7 28406125 T A
Chr7 28406141 C A
Chr7 28406374 G A
Chr7 28406393 T C
Chr7 28406394 A G
Chr7 28406456 G A
Chr7 28406512 G A
Chr7 28406725 A T
Chr7 28406790 T C
Chr7 28406919 C A
Chr7 28406933 G A
Chr7 28407012 G A
Chr7 28407078 A C
Chr7 28407348 C T
Chr7 28407856 A G
Chr7 28408273 A G
Chr7 28408369 T C
Chr7 28409802 T G
Chr7 28410015 T G
Chr7 28410133 T C
Chr7 28410757 G A
Chr7 28410792 G A
Chr7 28411187 T C
Chr7 28411300 C T
Chr7 28411427 G T
Chr7 28411489 C T
Chr7 28411766 T C
Chr7 28412273 G A
Chr7 28412643 G A
Chr7 28412728 C T
Chr7 28412762 A G
Chr7 28413157 A G
Chr7 28413265 A T
Chr7 28414059 T C
Chr7 28414429 A T
Chr7 28414662 A G
Chr7 28414811 A C
Chr7 28414962 A G
Chr7 28415163 T G
Chr7 28415334 C G
Chr7 28415575 G C
Chr7 28416359 C T
Chr7 28416637 A G
Chr7 28416736 A T
Chr7 28417002 T C
Chr7 28417479 A C
Chr7 28417840 T C
Chr7 28417849 T C
Chr7 28418183 C T
Chr7 28418434 C T
Chr7 28418655 G T
Chr7 28418697 C T
Chr7 28419177 C A
Chr7 28419255 C T
Chr7 28419284 T A
Chr7 28419323 T C
Chr7 28419381 A G
Chr7 28419401 A G
Chr7 28419606 C G
Chr7 28420254 C T
Chr7 28420524 G T
Chr7 28420633 C T
Chr7 28420653 C T
Chr7 28420655 C T
Chr7 28420657 T C
Chr7 28420702 C A
Chr7 28420913 A G
Chr7 28422579 A T
Chr7 28422588 A T
Chr7 28422745 G C
Chr7 28422844 A C
Chr7 28423127 A T
Chr7 28423159 A G
Chr7 28423436 G A
Chr7 28423960 T C
Chr7 28424518 G T
Chr7 28424673 T C
Chr7 28424689 T G
Chr7 28425305 G A
Chr7 28425529 C A
Chr7 28425887 T C
Chr7 28425917 T C
Chr7 28425962 G A
Chr7 28425963 C T
Chr7 28425965 G A
Chr7 28425976 G A
Chr7 28425984 C T
Chr7 28426026 A C
Chr7 28426049 T C
Chr7 28426050 A C
Chr7 28426100 G C
Chr7 28426180 C T
Chr7 28426181 C T
Chr7 28426302 T C
Chr7 28426317 G A
Chr7 28426319 C T
Chr7 28426320 T C
Chr7 28426331 T C
Chr7 28426352 G A
Chr7 28426379 C T
Chr7 28426532 C A
Chr7 28426579 A C
Chr7 28426626 A C
Chr7 28426643 C G
Chr7 28426831 A G
Chr7 28426964 C A
Chr7 28427057 T C
Chr7 28427058 G A
Chr7 28427084 T C
Chr7 28427090 G T
Chr7 28427110 C T
Chr7 28427126 T C
Chr7 28427243 G A
Chr7 28427383 A G
Chr7 28427388 T C
Chr7 28427389 T C
Chr7 28427436 G A
Chr7 28427562 T C
Chr7 28427610 A G
Chr7 28427720 C T
Chr7 28427721 T C
Chr7 28427722 G A
Chr7 28427815 T C
Chr7 28427828 T C
Chr7 28427850 A G
Chr7 28427903 A G
Chr7 28427938 G A
Chr7 28427945 T C
Chr7 28427958 G A
Chr7 28427996 A G
Chr7 28428193 T C
Chr7 28428257 T C
Chr7 28428332 C T
Chr7 28428334 C T
Chr7 28428355 C T
Chr7 28428359 T C
Chr7 28428419 T C
Chr7 28428930 A G
Chr7 28428943 G A
Chr7 28429078 A G
Chr7 28429098 G A
Chr7 28429114 C T
Chr7 28429143 T G
Chr7 28429166 C A
Chr7 28429175 C T
Chr7 28429204 C T
Chr7 28429335 G A
Chr7 28429355 T G
Chr7 28429476 T C
Chr7 28429851 T C
Chr7 28430470 T C
Chr7 28430541 A G
Chr7 28431143 G A
Chr7 28431451 G A
Chr7 28431758 T G
Chr7 28432134 A C
Chr7 28432182 C T
Chr7 28433587 C T
Chr7 28434126 A C
Chr7 28434277 A G
Chr7 28434349 T C
Chr7 28434782 A G
Chr7 28434800 A T
Chr7 28435006 A G
Chr7 28435080 A T
Chr7 28435101 G T
Chr7 28435111 C T
Chr7 28435128 C G
Chr7 28435182 C A
Chr7 28435221 G A
Chr7 28435318 C T
Chr7 28435334 T C
Chr7 28435424 A G
Chr7 28435454 C T
Chr7 28435455 A G
Chr7 28435543 A T
Chr7 28435596 T A
Chr7 28436019 G C
Chr7 28436270 G A
Chr7 28436326 C A
Chr7 28436432 A G
Chr7 28436437 C A
Chr7 28436560 T C
Chr7 28436629 T C
Chr7 28437427 C A
Chr7 28437473 T G
Chr7 28437606 C A
Chr7 28437630 A G
Chr7 28437860 A C
Chr7 28437904 G T
Chr7 28438008 C G
Chr7 28438113 A G
Chr7 28438490 T C
Chr7 28439161 G T
Chr7 28439219 G A
Chr7 28439220 A T
Chr7 28439460 T A
Chr7 28439515 G T
Chr7 28440355 T G
Chr7 28440468 C T
Chr7 28440528 G C
Chr7 28440649 G C
Chr7 28440754 A G
Chr7 28441208 T C
Chr7 28441243 G A
Chr7 28441264 A G
Chr7 28441332 G A
Chr7 28441408 C T
Chr7 28441588 A G
Chr7 28441731 T C
Chr7 28441775 T C
Chr7 28441862 T C
Chr7 28441925 A G
Chr7 28442374 T C
Chr7 28442420 G A
Chr7 28442501 G T
Chr7 28442834 G A
Chr7 28442879 A G
Chr7 28443447 T C
Chr7 28443606 C T
Chr7 28443720 A C
Chr7 28443744 C T
Chr7 28443914 A T
Chr7 28444003 C T
Chr7 28444995 A T
Chr7 28445071 G T
Chr7 28445387 A G
Chr7 28445434 T C
Chr7 28445510 C G
Chr7 28445702 A T
Chr7 28445844 A G
Chr7 28446163 G T
Chr7 28446164 G T
Chr7 28446376 T C
Chr7 28446533 A T
Chr7 28446845 G C
Chr7 28446946 G A
Chr7 28446964 A G
Chr7 28446985 C T
Chr7 28446999 T G
Chr7 28447037 A G
Chr7 28447045 C A
Chr7 28447046 A T
Chr7 28452157 C A
Chr7 28452293 C A
Chr7 28452625 A G
Chr7 28453349 G A
Chr7 28453523 T C
Chr7 28453662 C A
Chr7 28453850 G A
Chr7 28453983 G C
Chr7 28454000 A T
Chr7 28454447 G A
Chr7 28454513 A G
Chr7 28455482 G C
Chr7 28455769 A G
Chr7 28456267 G C
Chr7 28456607 C T
Chr7 28456653 G A
Chr7 28456683 A G
Chr7 28456762 T C
Chr7 28456785 A C
Chr7 28456803 C T
Chr7 28457312 T C
Chr7 28457329 A G
Chr7 28458195 T C
Chr7 28458376 T A
Chr7 28458876 A C
Chr7 28459389 T A
Chr7 28459526 G T
Chr7 28459615 A G
Chr7 28459679 T G
Chr7 28459833 T C
Chr7 28459945 C A
Chr7 28459972 T C
Chr7 28460049 A G
Chr7 28460128 C T
Chr7 28460228 T G
Chr7 28460260 C T
Chr7 28460683 C T
Chr7 28461262 C T
Chr7 28461308 A G
Chr7 28461344 G A
Chr7 28461459 T G
Chr7 28461781 A G
Chr7 28461847 A G
Chr7 28461877 A G
Chr7 28462310 C T
Chr7 28462476 T C
Chr7 28462550 A G
Chr7 28462567 T C
Chr7 28462661 C T
Chr7 28462869 G A
Chr7 28463122 T G
Chr7 28463178 T G
Chr7 28463505 T C
Chr7 28463743 A G
Chr7 28464040 C T
Chr7 28464606 C T
Chr7 28464624 A G
Chr7 28464635 C T
Chr7 28464749 T G
Chr7 28464764 C T
Chr7 28464788 C G
Chr7 28464880 T C
Chr7 28465393 G A
Chr7 28465858 C T
Chr7 28465896 G A
Chr7 28465958 T G
Chr7 28465975 C T
Chr7 28465983 A G
Chr7 28465993 C T
Chr7 28466034 G A
Chr7 28466058 T C
Chr7 28466196 G A
Chr7 28466198 A G
Chr7 28466228 G A
Chr7 28466284 T G
Chr7 28466340 T C
Chr7 28466427 G A
Chr7 28466482 T C
Chr7 28466546 C T
Chr7 28466633 T A
Chr7 28466796 T A
Chr7 28467131 C G
Chr7 28467249 C T
Chr7 28467268 G A
Chr7 28467407 A G
Chr7 28467424 G A
Chr7 28467426 T A
Chr7 28467442 A G
Chr7 28467494 T C
Chr7 28467531 A G
Chr7 28467535 G A
Chr7 28467540 A G
Chr7 28467541 T C
Chr7 28467570 G A
Chr7 28467572 C T
Chr7 28467596 T G
Chr7 28467690 C T
Chr7 28468005 G A
Chr7 28468030 A G
Chr7 28468141 A G
Chr7 28468281 G A
Chr7 28468876 A G
Chr7 28468953 T G
Chr7 28468981 T A
Chr7 28469064 C A
Chr7 28469148 C T
Chr7 28469150 T C
Chr7 28469321 T C
Chr7 28469330 T C
Chr7 28469447 G C
Chr7 28469477 T C
Chr7 28469536 C T
Chr7 28469622 A G
Chr7 28469673 G A
Chr7 28469750 C T
Chr7 28469916 A G
Chr7 28470111 G A
Chr7 28470113 C T
Chr7 28470121 G A
Chr7 28470129 G A
Chr7 28470184 T C
Chr7 28470231 T C
Chr7 28470235 T C
Chr7 28470254 G A
Chr7 28470285 G A
Chr7 28470299 C T
Chr7 28470311 A G
Chr7 28470507 G A
Chr7 28470550 A T
Chr7 28470609 G A
Chr7 28470613 C T
Chr7 28470615 G A
Chr7 28470629 G A
Chr7 28471028 G C
Chr7 28471042 G A
Chr7 28471044 G T
Chr7 28471094 T C
Chr7 28471160 C T
Chr7 28471180 T G
Chr7 28471239 A G
Chr7 28471397 G A
Chr7 28471424 T C
Chr7 28471462 C T
Chr7 28471615 C T
Chr7 28471714 G T
Chr7 28471860 G A
Chr7 28472293 A T
Chr7 28472498 A T
Chr7 28472550 G T
Chr7 28472627 C G
Chr7 28472685 C T
Chr7 28472732 G A
Chr7 28472764 G A
Chr7 28472772 G A
Chr7 28472815 A C
Chr7 28472832 G A
Chr7 28472858 C T
Chr7 28472859 T C
Chr7 28472870 A G
Chr7 28472920 A G
Chr7 28472962 A G
Chr7 28472970 T C
Chr7 28472979 G A
Chr7 28472994 C T
Chr7 28473018 G T
Chr7 28473162 C A
Chr7 28473331 A G
Chr7 28473387 G A
Chr7 28473416 T C
Chr7 28473499 T C
Chr7 28473572 C T
Chr7 28473590 T C
Chr7 28473652 T C
Chr7 28473826 T C
Chr7 28474161 G A
Chr7 28474238 G A
Chr7 28474239 G T
Chr7 28474241 C T
Chr7 28474373 C T
Chr7 28474416 T G
Chr7 28474440 G A
Chr7 28474445 C T
Chr7 28474803 A T
Chr7 28474823 A C
Chr7 28474881 G A
Chr7 28474889 T A
Chr7 28474944 C T
Chr7 28474997 G A
Chr7 28475026 A C
Chr7 28475052 A G
Chr7 28475077 T C
Chr7 28475104 G A
Chr7 28475412 T G
Chr7 28475442 A G
Chr7 28475450 G A
Chr7 28475496 G A
Chr7 28475502 G A
Chr7 28475519 T G
Chr7 28475533 A G
Chr7 28475534 G A
Chr7 28475549 G A
Chr7 28475552 C T
Chr7 28475595 A G
Chr7 28475604 T G
Chr7 28475625 G A
Chr7 28475635 C T
Chr7 28475640 G A
Chr7 28475739 C T
Chr7 28475911 C A
Chr7 28475912 G T
Chr7 28475913 A T
Chr7 28475914 C T
Chr7 28475915 G T
Chr7 28475916 A T
Chr7 28475917 A T
Chr7 28475920 A T
Chr7 28475921 C T
Chr7 28475922 G C
Chr7 28475923 A C
Chr7 28475926 A C
Chr7 28475927 C G
Chr7 28475933 T G
Chr7 28475937 G A
Chr7 28475938 T C
Chr7 28477075 G A
Chr7 28477191 T C
Chr7 28477255 G A
Chr7 28477260 G A
Chr7 28477302 A G
Chr7 28477401 A G
Chr7 28477405 T G
Chr7 28477436 A G
Chr7 28477443 C A
Chr7 28477943 A G
Chr7 28478704 G A
Chr7 28480709 G A
Chr7 28480810 A C
Chr7 28480973 C T
Chr7 28481309 T C
Chr7 28481315 T A
Chr7 28481327 A G
Chr7 28481402 G A
Chr7 28481420 C T
Chr7 28481455 A G
Chr7 28481480 T G
Chr7 28481486 A G
Chr7 28481531 A G
Chr7 28481592 C T
Chr7 28481593 T C
Chr7 28481678 C A
Chr7 28481699 C G
Chr7 28481706 G C
Chr7 28481732 G A
Chr7 28481756 G A
Chr7 28481830 G A
Chr7 28481835 G A
Chr7 28481940 C A
Chr7 28481948 A G
Chr7 28482149 C T
Chr7 28482150 G A
Chr7 28482163 G A
Chr7 28482380 T A
Chr7 28482534 A G
Chr7 28482542 T C
Chr7 28482564 G A
Chr7 28482581 G A
Chr7 28482597 A G
Chr7 28482666 C T
Chr7 28483174 G T
Chr7 28483254 A T
Chr7 28483804 T C
Chr7 28484337 T A
Chr7 28484775 T G
Chr7 28485212 C A
Chr7 28485250 G C
Chr7 28485251 T C
Chr7 28485252 G T
Chr7 28485256 T G
Chr7 28485529 C T
Chr7 28485747 T G
Chr7 28486172 A G
Chr7 28486189 C T
Chr7 28486342 C T
Chr7 28486449 T C
Chr7 28487381 A C
Chr7 28487413 T C
Chr7 28487472 A G
Chr7 28487479 C T
Chr7 28487861 C G
Chr7 28488605 T C
Chr7 28489019 C T
Chr7 28489226 C T
Chr7 28489286 C T
Chr7 28489443 G A
Chr7 28489467 G A
Chr7 28489492 C T
Chr7 28489498 C T
Chr7 28489519 T G
Chr7 28489525 A G
Chr7 28489534 C T
Chr7 28489556 T C
Chr7 28489566 C T
Chr7 28489574 C T
Chr7 28489583 C T
Chr7 28489614 T C
Chr7 28489622 C T
Chr7 28489647 C T
Chr7 28489738 G T
Chr7 28489767 G A
Chr7 28489951 T G
Chr7 28489957 C T
Chr7 28490229 A G
Chr7 28490240 G A
Chr7 28490268 T C
Chr7 28490324 T C
Chr7 28490430 C T
Chr7 28490442 A C
Chr7 28490581 G A
Chr7 28490601 C T
Chr7 28490642 C T
Chr7 28490697 C T
Chr7 28490738 G A
Chr7 28490782 C T
Chr7 28490826 G A
Chr7 28490917 C T
Chr7 28490931 C A
Chr7 28491123 C T
Chr7 28491151 T C
Chr7 28491184 G A
Chr7 28491208 C T
Chr7 28491209 C T
Chr7 28491225 A G
Chr7 28491232 C T
Chr7 28491242 C A
Chr7 28491246 A G
Chr7 28491286 A G
Chr7 28491377 T A
Chr7 28491412 T G
Chr7 28491443 C T
Chr7 28491450 T C
Chr7 28491475 T C
Chr7 28491530 G C
Chr7 28491622 A G
Chr7 28491623 G A
Chr7 28491655 G A
Chr7 28491892 T C
Chr7 28491986 T C
Chr7 28492018 G A
Chr7 28492037 A G
Chr7 28492153 A G
Chr7 28492190 C T
Chr7 28492204 C T
Chr7 28492282 T A
Chr7 28492457 C T
Chr7 28492484 T C
Chr7 28492513 A G
Chr7 28492534 A G
Chr7 28492639 A G
Chr7 28492668 A G
Chr7 28492709 A T
Chr7 28492772 G A
Chr7 28492776 A T
Chr7 28492834 C A
Chr7 28492835 A G
Chr7 28493263 T C
Chr7 28493299 G T
Chr7 28493394 T C
Chr7 28493437 G A
Chr7 28493460 C T
Chr7 28505217 T C
Chr7 28506034 G A
Chr7 28506068 G A
Chr7 28506419 C T
Chr7 28506585 G T
Chr7 28506823 G A
Chr7 28506854 T A
Chr7 28507252 A T
Chr7 28507618 T A
Chr7 28507690 G T
Chr7 28507702 C T
Chr7 28507712 C T
Chr7 28507714 G C
Chr7 28507717 A C
Chr7 28507725 G T
Chr7 28507895 A G
Chr7 28508190 G A
Chr7 28508218 C T
Chr7 28508228 C T
Chr7 28508232 T G
Chr7 28508236 T C
Chr7 28508249 C T
Chr7 28508253 A G
Chr7 28508258 T C
Chr7 28508325 T G
Chr7 28508341 C T
Chr7 28508346 C T
Chr7 28508348 A G
Chr7 28508379 T C
Chr7 28508397 G A
Chr7 28508438 C T
Chr7 28508506 T C
Chr7 28508524 T C
Chr7 28508615 T C
Chr7 28508646 G A
Chr7 28508651 G A
Chr7 28508657 G A
Chr7 28508719 G A
Chr7 28508721 T A
Chr7 28508727 G A
Chr7 28508733 A G
Chr7 28508749 T C
Chr7 28508753 C T
Chr7 28508766 G A
Chr7 28508785 G A
Chr7 28508909 C A
Chr7 28508995 G A
Chr7 28509002 T C
Chr7 28509003 A T
Chr7 28509028 T C
Chr7 28509037 C G
Chr7 28509102 T C
Chr7 28509143 G A
Chr7 28509155 G A
Chr7 28509202 G A
Chr7 28509248 A G
Chr7 28509377 G C
Chr7 28509494 A T
Chr7 28509516 C T
Chr7 28509522 A C
Chr7 28509666 T C
Chr7 28509681 A T
Chr7 28509746 A T
Chr7 28509835 C G
Chr7 28509890 C T
Chr7 28509913 G A
Chr7 28510505 T G
Chr7 28510591 C G
Chr7 28510999 G A
Chr7 28511423 T C
Chr7 28511483 A C
Chr7 28512077 C T
Chr7 28512086 G T
Chr7 28512097 C T
Chr7 28512108 T C
Chr7 28512143 A G
Chr7 28512166 A T
Chr7 28512170 C T
Chr7 28512179 C T
Chr7 28512196 C T
Chr7 28512275 T C
Chr7 28512328 T C
Chr7 28512360 C T
Chr7 28512379 G A
Chr7 28512438 G A
Chr7 28512446 T G
Chr7 28512546 T C
Chr7 28512599 C T
Chr7 28512623 T G
Chr7 28512643 A C
Chr7 28512666 G A
Chr7 28512777 A G
Chr7 28512811 G A
Chr7 28513312 T C
Chr7 28513381 A C
Chr7 28513439 G A
Chr7 28513451 A T
Chr7 28513512 G A
Chr7 28513525 A G
Chr7 28513610 T C
Chr7 28513648 A G
Chr7 28513656 T C
Chr7 28513668 T C
Chr7 28513707 A G
Chr7 28513741 A G
Chr7 28513758 G A
Chr7 28513772 A T
Chr7 28513832 A G
Chr7 28513869 A G
Chr7 28513945 C A
Chr7 28514005 C T
Chr7 28514017 G C
Chr7 28514157 G C
Chr7 28514180 G A
Chr7 28514925 C T
Chr7 28514958 G C
Chr7 28515632 G A
Chr7 28515635 C T
Chr7 28515638 G A
Chr7 28515674 A G
Chr7 28515741 C G
Chr7 28516115 C T
Chr7 28516129 C T
Chr7 28516140 C T
Chr7 28516148 G A
Chr7 28516159 C G
Chr7 28516252 G A
Chr7 28516267 T C
Chr7 28516271 T C
Chr7 28516306 A G
Chr7 28517423 A G
Chr7 28517455 G A
Chr7 28517458 T C
Chr7 28517515 C T
Chr7 28517620 G T
Chr7 28517637 A G
Chr7 28517686 C T
Chr7 28517696 C T
Chr7 28517867 G T
Chr7 28518233 T C
Chr7 28518399 A T
Chr7 28518502 A T
Chr7 28518830 T C
Chr7 28519329 G A
Chr7 28519415 T A
Chr7 28519606 G A
Chr7 28519616 A G
Chr7 28519639 A G
Chr7 28519653 G C
Chr7 28519680 C T
Chr7 28519684 G A
Chr7 28520048 C T
Chr7 28520063 C T
Chr7 28520148 G A
Chr7 28520190 C T
Chr7 28520271 T G
Chr7 28520597 G T
Chr7 28521306 G T
Chr7 28521362 C A
Chr7 28521872 G A
Chr7 28521920 G A
Chr7 28522482 C T
Chr7 28522762 A T
Chr7 28523048 C A
Chr7 28523207 C T
Chr7 28523774 T A
Chr7 28524361 A G
Chr7 28524645 G A
Chr7 28524892 G T
Chr7 28524961 T C
Chr7 28525059 C T
Chr7 28525225 T A
Chr7 28525258 G A
Chr7 28525309 G A
Chr7 28525326 A G
Chr7 28525368 G T
Chr7 28525374 C T
Chr7 28525384 C T
Chr7 28525437 G T
Chr7 28525502 A C
Chr7 28525514 A T
Chr7 28525778 T G
Chr7 28525820 T C
Chr7 28529466 A T
Chr7 28529497 A T
Chr7 28529827 C A
Chr7 28530047 T A
Chr7 28530142 G T
Chr7 28530373 T C
Chr7 28530385 A T
Chr7 28530450 G A
Chr7 28530461 G A
Chr7 28530506 C T
Chr7 28530510 T C
Chr7 28530516 C T
Chr7 28530810 G C
Chr7 28530888 C G
Chr7 28530983 G A
Chr7 28531070 T G
Chr7 28531278 C A
Chr7 28531403 C T
Chr7 28531992 C T
Chr7 28532251 G A
Chr7 28532439 T A
Chr7 28532461 C T
Chr7 28532486 C T
Chr7 28532574 C T
Chr7 28532651 A G
Chr7 28532695 G C
Chr7 28532748 C T
Chr7 28532763 A G
Chr7 28532780 T C
Chr7 28532909 C G
Chr7 28532963 G A
Chr7 28532970 C T
Chr7 28533032 C T
Chr7 28533045 T C
Chr7 28533154 T C
Chr7 28533203 C T
Chr7 28533320 G A
Chr7 28533451 G A
Chr7 28533721 T C
Chr7 28534142 T G
Chr7 28534468 A T
Chr7 28534509 T G
Chr7 28534544 T C
Chr7 28534558 T A
Chr7 28534579 C T
Chr7 28534594 C T
Chr7 28534699 C T
Chr7 28534716 G A
Chr7 28534748 G A
Chr7 28534784 A T
Chr7 28535128 G T
Chr7 28535155 A G
Chr7 28535159 T C
Chr7 28535174 G A
Chr7 28535226 G C
Chr7 28535291 G A
Chr7 28535309 G A
Chr7 28535348 G A
Chr7 28535361 C G
Chr7 28535365 G A
Chr7 28535401 A T
Chr7 28536227 A G
Chr7 28536335 C T
Chr7 28538149 T C
Chr7 28539051 G A
Chr7 28540191 C T
Chr7 28540903 C T
Chr7 28540968 C T
Chr7 28541243 C T
Chr7 28541379 C T
Chr7 28541666 G A
Chr7 28542028 T A
Chr7 28542616 A G
Chr7 28543069 T G
Chr7 28543401 G A
Chr7 28543874 T C
Chr7 28544167 T C
Chr7 28544684 A G
Chr7 28545644 G T
Chr7 28547102 C T
Chr7 28547118 A G
Chr7 28547309 C T
Chr7 28547315 A G
Chr7 28547325 C T
Chr7 28547328 A G
Chr7 28547335 C T
Chr7 28547361 C A
Chr7 28547421 T G
Chr7 28547451 A C
Chr7 28548327 A G
Chr7 28548564 C A
Chr7 28548687 A C
Chr7 28548754 T G
Chr7 28549644 C T
Chr7 28550084 C T
Chr7 28550169 A T
Chr7 28550241 C T
Chr7 28550249 C G
Chr7 28550290 T A
Chr7 28550410 G A
Chr7 28550447 C T
Chr7 28550510 C T
Chr7 28550569 G C
Chr7 28550596 G T
Chr7 28550724 C A
Chr7 28550982 C A
Chr7 28551076 A G
Chr7 28551325 T C
Chr7 28551423 G A
Chr7 28551433 C T
Chr7 28551525 A C
Chr7 28551631 C T
Chr7 28551953 T C
Chr7 28551957 T C
Chr7 28551979 A G
Chr7 28551989 C T
Chr7 28551992 A G
Chr7 28551995 C T
Chr7 28551997 A C
Chr7 28552049 T C
Chr7 28552055 A G
Chr7 28552134 T C
Chr7 28552734 A G
Chr7 28552998 A G
Chr7 28553291 C G
Chr7 28553296 T C
Chr7 28553420 G T
Chr7 28553451 G A
Chr7 28553473 T C
Chr7 28553609 C G
Chr7 28553666 A G
Chr7 28553722 C T
Chr7 28553828 G T
Chr7 28553833 T C
Chr7 28553927 C T
Chr7 28554068 T C
Chr7 28554240 A G
Chr7 28554245 T A
Chr7 28554327 T C
Chr7 28554330 C T
Chr7 28554894 A G
Chr7 28555454 C T
Chr7 28555510 T C
Chr7 28555617 T C
Chr7 28555648 A G
Chr7 28555722 T C
Chr7 28555723 A G
Chr7 28556106 G A
Chr7 28556137 G A
Chr7 28556242 G T
Chr7 28556258 A G
Chr7 28556372 T C
Chr7 28556387 T C
Chr7 28556463 G A
Chr7 28556548 A G
Chr7 28556558 T G
Chr7 28556630 A G
Chr7 28556847 A G
Chr7 28556925 T C
Chr7 28557067 A G
Chr7 28557202 T A
Chr7 28557218 C T
Chr7 28557228 G A
Chr7 28557233 A T
Chr7 28557239 T G
Chr7 28557324 T C
Chr7 28557399 G A
Chr7 28557435 G A
Chr7 28557498 A G
Chr7 28557556 G A
Chr7 28557803 C G
Chr7 28557892 G C
Chr7 28557950 G T
Chr7 28558426 T C
Chr7 28558802 A G
Chr7 28558897 A G
Chr7 28559101 T C
Chr7 28559140 A G
Chr7 28559206 T C
Chr7 28559942 C T
Chr7 28560780 G T
Chr7 28560807 G T
Chr7 28560840 C G
Chr7 28561012 T C
Chr7 28561019 C T
Chr7 28561096 A T
Chr7 28561097 A T
Chr7 28561161 C T
Chr7 28561171 C T
Chr7 28561212 G T
Chr7 28561275 C T
Chr7 28561424 C A
Chr7 28561437 T G
Chr7 28561441 A G
Chr7 28561483 T C
Chr7 28561594 A G
Chr7 28561614 G A
Chr7 28561654 C T
Chr7 28561657 C T
Chr7 28561676 C T
Chr7 28561688 A G
Chr7 28561744 T G
Chr7 28561896 T C
Chr7 28561911 T C
Chr7 28561962 G C
Chr7 28562106 T G
Chr7 28562180 T C
Chr7 28562326 A G
Chr7 28562343 A G
Chr7 28562403 T G
Chr7 28562408 C T
Chr7 28562445 T C
Chr7 28562457 C T
Chr7 28562526 T C
Chr7 28562561 T C
Chr7 28562659 T C
Chr7 28562673 C A
Chr7 28562819 G A
Chr7 28562882 C T
Chr7 28562933 G A
Chr7 28562960 A G
Chr7 28562987 G A
Chr7 28563076 A G
Chr7 28563101 T C
Chr7 28563126 C T
Chr7 28563140 T C
Chr7 28563178 C T
Chr7 28563209 C T
Chr7 28563238 A G
Chr7 28563284 T G
Chr7 28563324 T G
Chr7 28563413 T C
Chr7 28563439 C T
Chr7 28563476 C T
Chr7 28563548 A G
Chr7 28563584 A G
Chr7 28563600 G T
Chr7 28563604 T C
Chr7 28563625 G A
Chr7 28563629 T C
Chr7 28563635 G C
Chr7 28563654 G A
Chr7 28563699 A T
Chr7 28563763 A G
Chr7 28563884 A G
Chr7 28563889 G C
Chr7 28563989 G A
Chr7 28564045 G A
Chr7 28564048 G A
Chr7 28564058 C G
Chr7 28564081 G A
Chr7 28564098 G A
Chr7 28564103 C T
Chr7 28564131 C T
Chr7 28564265 T A
Chr7 28564293 T C
Chr7 28564351 T G
Chr7 28564358 G A
Chr7 28564448 C T
Chr7 28564463 A G
Chr7 28564470 A G
Chr7 28564497 G T
Chr7 28564509 T C
Chr7 28564516 C T
Chr7 28564589 G A
Chr7 28564601 C G
Chr7 28564717 A G
Chr7 28564793 T G
Chr7 28564931 C T
Chr7 28564942 C T
Chr7 28565023 G A
Chr7 28565063 T C
Chr7 28565064 G A
Chr7 28565075 A C
Chr7 28565144 C T
Chr7 28565146 T C
Chr7 28565262 C T
Chr7 28565289 C T
Chr7 28565395 A G
Chr7 28565408 T A
Chr7 28565417 G C
Chr7 28565452 T C
Chr7 28565626 T C
Chr7 28565682 A G
Chr7 28565795 A T
Chr7 28565814 C T
Chr7 28565836 G T
Chr7 28565888 T C
Chr7 28565893 A T
Chr7 28565935 T C
Chr7 28566054 T A
Chr7 28566155 T C
Chr7 28566378 T G
Chr7 28566504 T C
Chr7 28566781 A G
Chr7 28567049 T A
Chr7 28567490 C T
Chr7 28567499 C A
Chr7 28567507 G A
Chr7 28569088 C T
Chr7 28569792 A G
Chr7 28570117 A G
Chr7 28571467 G A
Chr7 28571822 C A
Chr7 28571824 C T
Chr7 28573067 A G
Chr7 28573275 T C
Chr7 28574967 T A
Chr7 28575347 G T
Chr7 28575368 G T
Chr7 28576385 A G
Chr7 28576445 G A
Chr7 28576588 T C
Chr7 28576611 T G
Chr7 28576750 C T
Chr7 28577031 C T
Chr7 28577182 T G
Chr7 28577295 C T
Chr7 28577354 T C
Chr7 28577534 G T
Chr7 28577813 A G
Chr7 28577865 C T
Chr7 28577978 A G
Chr7 28578145 G C
Chr7 28578226 C T
Chr7 28578245 C T
Chr7 28578755 C T
Chr7 28578766 A G
Chr7 28578779 T C
Chr7 28578899 A G
Chr7 28578993 C T
Chr7 28579574 C T
Chr7 28580329 A G
Chr7 28581264 G A
Chr7 28581393 G A
Chr7 28581414 C T
Chr7 28581482 G A
Chr7 28581567 C T
Chr7 28581647 C T
Chr7 28581947 G A
Chr7 28582055 T A
Chr7 28582063 C T
Chr7 28582263 C T
Chr7 28582331 C T
Chr7 28582333 C T
Chr7 28582591 C T
Chr7 28582842 T C
Chr7 28583403 A G
Chr7 28583719 G A
Chr7 28583907 A G
Chr7 28583995 G C
Chr7 28595267 T G
Chr7 28595342 C T
Chr7 28595472 G A
Chr7 28595592 T C
Chr7 28595599 A G
Chr7 28595737 C T
Chr7 28595816 G C
Chr7 28596164 G C
Chr7 28596211 A G
Chr7 28596371 C T
Chr7 28596606 T C
Chr7 28596607 C A
Chr7 28596638 A C
Chr7 28596649 G C
Chr7 28596797 C T
Chr7 28596827 C A
Chr7 28597750 G A
Chr7 28597923 T C
Chr7 28598462 A G
Chr7 28598784 T A
Chr7 28598925 C T
Chr7 28598998 A G
Chr7 28599076 C T
Chr7 28599139 C G
Chr7 28599239 C T
Chr7 28599242 T C
Chr7 28599283 C T
Chr7 28599287 G A
Chr7 28599375 A G
Chr7 28599767 C T
Chr7 28600032 A G
Chr7 28601623 A G
Chr7 28601765 A T
Chr7 28602296 G A
Chr7 28602340 C T
Chr7 28602576 G A
Chr7 28602622 C T
Chr7 28602635 C A
Chr7 28602636 C T
Chr7 28602801 A G
Chr7 28603006 C A
Chr7 28603064 T C
Chr7 28603218 A G
Chr7 28603258 T C
Chr7 28603398 A T
Chr7 28603659 G C
Chr7 28603872 A G
Chr7 28604080 A T
Chr7 28604151 C T
Chr7 28604229 C T
Chr7 28604284 G A
Chr7 28604455 C A
Chr7 28604608 C T
Chr7 28604672 G A
Chr7 28604771 T C
Chr7 28604772 G A
Chr7 28605008 A C
Chr7 28605300 C T
Chr7 28605534 G A
Chr7 28605681 G A
Chr7 28605703 G A
Chr7 28606154 A G
Chr7 28606273 G A
Chr7 28606598 G A
Chr7 28606628 G A
Chr7 28610402 A C
Chr7 28610644 G A
Chr7 28610682 C T
Chr7 28611436 A G
Chr7 28611482 T A
Chr7 28611486 T C
Chr7 28611493 T C
Chr7 28611499 C T
Chr7 28611510 A T
Chr7 28611520 C T
Chr7 28611570 A C
Chr7 28611658 T G
Chr7 28611821 G A
Chr7 28611830 G T
Chr7 28611905 T C
Chr7 28611954 C A
Chr7 28611996 C T
Chr7 28612092 C T
Chr7 28612343 T A
Chr7 28612375 A T
Chr7 28612586 T A
Chr7 28612847 A G
Chr7 28612874 C T
Chr7 28613010 A G
Chr7 28616283 T C
Chr7 28617020 G A
Chr7 28617284 C T
Chr7 28618164 A T
Chr7 28619179 A T
Chr7 28621431 T C
Chr7 28621965 A G
Chr7 28622087 G C
Chr7 28622525 T G
Chr7 28622723 A C
Chr7 28623566 A C
Chr7 28623856 G C
Chr7 28623905 G C
Chr7 28624081 G A
Chr7 28624083 G A
Chr7 28624096 C T
Chr7 28624178 T C
Chr7 28624260 C T
Chr7 28624802 G A
Chr7 28624980 C T
Chr7 28625003 C G
Chr7 28625325 C T
Chr7 28625494 G A
Chr7 28625572 A C
Chr7 28625602 T C
Chr7 28625660 T C
Chr7 28626493 A C
Chr7 28626514 T C
Chr7 28626660 C A
Chr7 28626692 T C
Chr7 28626710 T C
Chr7 28626840 G A
Chr7 28627027 C T
Chr7 28627453 T G
Chr7 28627531 T C
Chr7 28627578 T C
Chr7 28627582 T C
Chr7 28627589 G A
Chr7 28627615 A G
Chr7 28627651 G A
Chr7 28627695 C A
Chr7 28627733 C T
Chr7 28627775 C T
Chr7 28628070 A G
Chr7 28628128 G A
Chr7 28628223 T C
Chr7 28628248 G A
Chr7 28628258 A G
Chr7 28628369 C T
Chr7 28628383 G A
Chr7 28628406 C T
Chr7 28628428 G T
Chr7 28628536 C T
Chr7 28628820 A G
Chr7 28629071 G A
Chr7 28629437 T G
Chr7 28629441 G A
Chr7 28629459 C A
Chr7 28629461 G A
Chr7 28629553 A G
Chr7 28629570 A G
Chr7 28629590 C T
Chr7 28629638 G A
Chr7 28629644 A G
Chr7 28629857 G A
Chr7 28629876 C T
Chr7 28629886 A G
Chr7 28629911 G A
Chr7 28629917 G A
Chr7 28629994 T G
Chr7 28630169 T C
Chr7 28630178 A C
Chr7 28630181 A G
Chr7 28630285 A G
Chr7 28630306 A G
Chr7 28630746 G T
Chr7 28630793 C T
Chr7 28631015 C G
Chr7 28631768 G C
Chr7 28631959 T C
Chr7 28632359 A G
Chr7 28632388 T G
Chr7 28632529 T G
Chr7 28633067 G A
Chr7 28633843 C G
Chr7 28634469 C T
Chr7 28634770 G A
Chr7 28634825 T C
Chr7 28634832 A T
Chr7 28635074 A G
Chr7 28635085 C G
Chr7 28635140 C T
Chr7 28635156 T C
Chr7 28635354 T C
Chr7 28635366 C T
Chr7 28635485 G A
Chr7 28635515 C A
Chr7 28635624 A G
Chr7 28635628 C T
Chr7 28635639 G A
Chr7 28635796 A G
Chr7 28635814 G A
Chr7 28635836 C T
Chr7 28635840 A G
Chr7 28636036 G T
Chr7 28636171 T G
Chr7 28636788 G A
Chr7 28636991 A T
Chr7 28637148 C T
Chr7 28637219 C T
Chr7 28637225 A G
Chr7 28637255 T G
Chr7 28637292 A G
Chr7 28637368 G A
Chr7 28637453 C T
Chr7 28637530 T C
Chr7 28637556 C T
Chr7 28637559 C A
Chr7 28637560 G A
Chr7 28637570 G A
Chr7 28637576 G A
Chr7 28637651 A G
Chr7 28637678 T C
Chr7 28637722 A G
Chr7 28637730 C T
Chr7 28637802 T G
Chr7 28637806 A G
Chr7 28637845 G A
Chr7 28637846 A C
Chr7 28637863 A G
Chr7 28637883 T C
Chr7 28638027 A G
Chr7 28638037 C T
Chr7 28638055 C T
Chr7 28638181 G A
Chr7 28638203 T C
Chr7 28638208 G A
Chr7 28638267 A G
Chr7 28638275 G A
Chr7 28638281 T C
Chr7 28638400 T G
Chr7 28638403 A G
Chr7 28638424 A G
Chr7 28638480 A G
Chr7 28638492 G A
Chr7 28638584 C T
Chr7 28638626 A T
Chr7 28638662 G A
Chr7 28638688 G A
Chr7 28638714 G A
Chr7 28638785 T A
Chr7 28638829 G T
Chr7 28638846 G A
Chr7 28638849 T C
Chr7 28638856 T C
Chr7 28638871 T C
Chr7 28638916 T C
Chr7 28639046 T C
Chr7 28639092 A G
Chr7 28639104 T C
Chr7 28639150 C T
Chr7 28639182 A T
Chr7 28639224 G A
Chr7 28639299 G A
Chr7 28639302 C T
Chr7 28639315 G A
Chr7 28639316 C A
Chr7 28639356 T C
Chr7 28639376 T C
Chr7 28639431 C G
Chr7 28639784 A C
Chr7 28639824 C A
Chr7 28639961 C T
Chr7 28640161 A G
Chr7 28640688 A T
Chr7 28641396 C T
Chr7 28641400 T C
Chr7 28642052 A G
Chr7 28642089 A C
Chr7 28642129 G A
Chr7 28642134 T C
Chr7 28642155 A G
Chr7 28642266 A G
Chr7 28642453 G A
Chr7 28642467 C T
Chr7 28642644 A G
Chr7 28642946 C G
Chr7 28643563 C T
Chr7 28643589 A T
Chr7 28643997 T G
Chr7 28644077 A G
Chr7 28644814 A T
Chr7 28644850 G C
Chr7 28644897 T A
Chr7 28644899 G T
Chr7 28645010 T C
Chr7 28645693 A G
Chr7 28651518 C T
Chr7 28651839 G A
Chr7 28651868 G A
Chr7 28651870 A G
Chr7 28651905 A G
Chr7 28652469 T G
Chr7 28652505 G C
Chr7 28652743 C A
Chr7 28653809 A C
Chr7 28653980 C T
Chr7 28654542 T C
Chr7 28654757 G A
Chr7 28655497 T C
Chr7 28655539 G A
Chr7 28655560 G A
Chr7 28655586 G A
Chr7 28655639 A T
Chr7 28655869 T C
Chr7 28656150 G A
Chr7 28656557 T A
Chr7 28656623 A G
Chr7 28656952 C T
Chr7 28657254 C T
Chr7 28657573 T C
Chr7 28657679 C G
Chr7 28657738 C G
Chr7 28658194 T C
Chr7 28658214 A G
Chr7 28658264 G C
Chr7 28658329 T C
Chr7 28658368 C A
Chr7 28658469 G A
Chr7 28658472 G C
Chr7 28658516 T C
Chr7 28658664 G A
Chr7 28658742 A G
Chr7 28658770 A G
Chr7 28658823 G A
Chr7 28658920 C T
Chr7 28659024 G A
Chr7 28659050 G A
Chr7 28659052 A G
Chr7 28659427 A C
Chr7 28660157 A T
Chr7 28660343 C T
Chr7 28660660 G T
Chr7 28661099 A G
Chr7 28661113 A C
Chr7 28661219 G T
Chr7 28661377 G T
Chr7 28662155 C A
Chr7 28662475 C T
Chr7 28662510 C T
Chr7 28662603 C T
Chr7 28662677 A G
Chr7 28662799 G A
Chr7 28662937 G A
Chr7 28662957 T G
Chr7 28662960 C T
Chr7 28662975 G A
Chr7 28662988 A G
Chr7 28662999 A G
Chr7 28663035 A G
Chr7 28663052 C T
Chr7 28663066 G A
Chr7 28663069 A G
Chr7 28663127 G A
Chr7 28663196 C T
Chr7 28663374 C A
Chr7 28663517 G A
Chr7 28663541 G A
Chr7 28663564 C T
Chr7 28663619 T C
Chr7 28663699 G A
Chr7 28663775 G A
Chr7 28663804 G A
Chr7 28663837 A C
Chr7 28663923 A G
Chr7 28664213 C T
Chr7 28664219 A G
Chr7 28664256 A G
Chr7 28664338 T G
Chr7 28664391 G A
Chr7 28664414 T A
Chr7 28664446 C T
Chr7 28664474 G A
Chr7 28664559 G A
Chr7 28664571 G A
Chr7 28664599 G A
Chr7 28664632 G A
Chr7 28664639 A G
Chr7 28664775 T G
Chr7 28664809 T C
Chr7 28664910 C A
Chr7 28664978 A G
Chr7 28664987 G A
Chr7 28665008 T A
Chr7 28665068 A G
Chr7 28665082 A G
Chr7 28665093 A G
Chr7 28665273 G A
Chr7 28665324 T A
Chr7 28665334 T C
Chr7 28666029 T C
Chr7 28666054 G C
Chr7 28666093 A G
Chr7 28666207 C A
Chr7 28666217 C T
Chr7 28666227 G T
Chr7 28666367 T C
Chr7 28666401 A G
Chr7 28666671 T C
Chr7 28666734 T C
Chr7 28667321 G T
Chr7 28667335 T A
Chr7 28667739 C T
Chr7 28668060 T C
Chr7 28668333 A G
Chr7 28668504 T C
Chr7 28668559 G A
Chr7 28668572 T C
Chr7 28668585 A G
Chr7 28668667 G A
Chr7 28668794 G T
Chr7 28668795 A T
Chr7 28669028 G C
Chr7 28669122 T A
Chr7 28669405 G A
Chr7 28669623 A C
Chr7 28669624 C G
Chr7 28669779 G T
Chr7 28669891 G C
Chr7 28670403 G C
Chr7 28670483 C T
Chr7 28670523 G A
Chr7 28670580 C T
Chr7 28670581 A C
Chr7 28670603 A G
Chr7 28670628 A G
Chr7 28670690 C T
Chr7 28670753 C T
Chr7 28670770 A G
Chr7 28670772 G A
Chr7 28670792 C A
Chr7 28670795 C G
Chr7 28670811 T G
Chr7 28671113 G T
Chr7 28671244 G T
Chr7 28671368 C T
Chr7 28671838 T C
Chr7 28671941 G A
Chr7 28672128 G A
Chr7 28672155 C G
Chr7 28672187 C T
Chr7 28672217 G T
Chr7 28672276 T G
Chr7 28672465 A T
Chr7 28672815 A C
Chr7 28673035 T C
Chr7 28673236 C T
Chr7 28673452 G A
Chr7 28673460 G C
Chr7 28673589 T C
Chr7 28674317 A C
Chr7 28674343 A G
Chr7 28674412 G T
Chr7 28674450 C T
Chr7 28674454 G A
Chr7 28674465 A G
Chr7 28674478 G A
Chr7 28674523 G A
Chr7 28674611 T A
Chr7 28674629 C T
Chr7 28674633 C T
Chr7 28674651 C A
Chr7 28674662 A G
Chr7 28674663 A G
Chr7 28674778 T A
Chr7 28675189 C T
Chr7 28675417 C G
Chr7 28675526 T C
Chr7 28676252 C A
Chr7 28676307 A G
Chr7 28676350 C T
Chr7 28676401 A G
Chr7 28676449 C T
Chr7 28676534 C G
Chr7 28676536 C A
Chr7 28676537 T A
Chr7 28676622 C T
Chr7 28676694 G A
Chr7 28676815 C T
Chr7 28676840 G A
Chr7 28676849 G A
Chr7 28676860 A G
Chr7 28676867 A G
Chr7 28676893 T C
Chr7 28676975 A G
Chr7 28676999 A G
Chr7 28677068 C A
Chr7 28677117 C T
Chr7 28677178 G A
Chr7 28677267 T C
Chr7 28677286 G A
Chr7 28677300 C T
Chr7 28677303 C T
Chr7 28677311 G A
Chr7 28677372 G A
Chr7 28677373 T C
Chr7 28677379 C T
Chr7 28677405 A G
Chr7 28677472 G A
Chr7 28677490 C T
Chr7 28677494 G A
Chr7 28677531 T C
Chr7 28677546 A G
Chr7 28677655 A G
Chr7 28677670 G T
Chr7 28677684 A G
Chr7 28677719 A G
Chr7 28677743 T A
Chr7 28677744 C T
Chr7 28677750 G A
Chr7 28677834 C T
Chr7 28677955 A T
Chr7 28678103 T C
Chr7 28678131 C T
Chr7 28678360 T C
Chr7 28678401 C T
Chr7 28678470 A G
Chr7 28678567 G A
Chr7 28678576 C T
Chr7 28678659 A G
Chr7 28678690 C A
Chr7 28678718 C A
Chr7 28678734 A G
Chr7 28678803 T C
Chr7 28678930 G A
Chr7 28678932 T G
Chr7 28678952 T C
Chr7 28678964 A G
Chr7 28679044 A T
Chr7 28679080 C T
Chr7 28679122 C T
Chr7 28679281 T C
Chr7 28679334 G A
Chr7 28679366 T C
Chr7 28679397 A G
Chr7 28679405 A G
Chr7 28679409 G A
Chr7 28679430 C A
Chr7 28679474 G A
Chr7 28679486 C T
Chr7 28679592 G A
Chr7 28679725 T C
Chr7 28680003 A G
Chr7 28680189 T C
Chr7 28680240 A C
Chr7 28680287 A T
Chr7 28680380 A G
Chr7 28681227 C T
Chr7 28682143 A G
Chr7 28682377 A G
Chr7 28682645 C A
Chr7 28682922 A G
Chr7 28684017 C A
Chr7 28684067 G A
Chr7 28684268 T C
Chr7 28684273 A G
Chr7 28684288 C A
Chr7 28684379 C A
Chr7 28684434 G A
Chr7 28684441 G A
Chr7 28684455 T C
Chr7 28684458 G T
Chr7 28684600 C G
Chr7 28684635 T G
Chr7 28684803 G A
Chr7 28684820 C G
Chr7 28684862 G A
Chr7 28684995 T A
Chr7 28685013 G A
Chr7 28685057 T C
Chr7 28685141 G C
Chr7 28685179 A C
Chr7 28685256 C G
Chr7 28685386 T G
Chr7 28685427 T C
Chr7 28685480 C T
Chr7 28685541 C T
Chr7 28685560 A G
Chr7 28685561 T C
Chr7 28685588 A G
Chr7 28685608 T C
Chr7 28685622 G T
Chr7 28685639 G A
Chr7 28685702 C T
Chr7 28685731 G A
Chr7 28685735 A C
Chr7 28685738 T C
Chr7 28685869 G C
Chr7 28686927 C T
Chr7 28694418 C T
Chr7 28706415 A G
Chr7 28707032 T C
Chr7 28712079 T A
Chr7 28712413 C G
Chr7 28713354 A G
Chr7 28722240 C T
Chr7 28731642 G A
Chr7 28731706 G A
Chr7 28731722 C T
Chr7 28731749 A G
Chr7 28731880 G A
Chr7 28731904 C T
Chr7 28732016 A C
Chr7 28732105 A G
Chr7 28732158 T C
Chr7 28732285 C T
Chr7 28732302 C T
Chr7 28732305 T A
Chr7 28732327 A G
Chr7 28732348 T C
Chr7 28732379 T C
Chr7 28732403 G A
Chr7 28732622 C T
Chr7 28732661 A G
Chr7 28732737 A G
Chr7 28732920 T G
Chr7 28733091 C T
Chr7 28733105 A G
Chr7 28733128 T A
Chr7 28733138 T C
Chr7 28733142 T C
Chr7 28733196 G A
Chr7 28733234 G A
Chr7 28733272 G A
Chr7 28733310 A G
Chr7 28733317 T C
Chr7 28733343 T A
Chr7 28733403 A G
Chr7 28733419 T A
Chr7 28733428 C T
Chr7 28733455 G T
Chr7 28733471 C T
Chr7 28733626 T C
Chr7 28733701 A G
Chr7 28733733 A G
Chr7 28733779 A T
Chr7 28734509 G A
Chr7 28734575 T C
Chr7 28734607 C T
Chr7 28734708 A G
Chr7 28734721 A G
Chr7 28734754 A G
Chr7 28734759 T C
Chr7 28734768 T C
Chr7 28734811 A G
Chr7 28734832 A G
Chr7 28734871 C T
Chr7 28734988 C T
Chr7 28735025 A T
Chr7 28735026 G A
Chr7 28735050 T G
Chr7 28735090 G A
Chr7 28735251 C T
Chr7 28735257 T C
Chr7 28735478 C G
Chr7 28735909 A G
Chr7 28735984 T C
Chr7 28736478 G A
Chr7 28736803 A T
Chr7 28737065 G A
Chr7 28737171 C A
Chr7 28737350 C T
Chr7 28737493 G A
Chr7 28737548 C G
Chr7 28737576 A C
Chr7 28737601 C T
Chr7 28737666 G A
Chr7 28737684 G A
Chr7 28737724 G A
Chr7 28738012 A G
Chr7 28738195 C G
Chr7 28740063 C T
Chr7 28740614 A G
Chr7 28740639 A G
Chr7 28741007 T C
Chr7 28741143 A C
Chr7 28741200 C T
Chr7 28741426 G A
Chr7 28741464 G A
Chr7 28741780 T C
Chr7 28741964 A T
Chr7 28742029 T A
Chr7 28742461 G A
Chr7 28742646 T C
Chr7 28742890 G T
Chr7 28742943 C G
Chr7 28742952 A G
Chr7 28743083 T A
Chr7 28743944 G T
Chr7 28744251 C T
Chr7 28744904 T C
Chr7 28745044 A G
Chr7 28745345 A G
Chr7 28745353 A G
Chr7 28745365 C T
Chr7 28745367 G A
Chr7 28745414 A T
Chr7 28745494 G A
Chr7 28745530 C G
Chr7 28745535 C T
Chr7 28745544 C T
Chr7 28745600 C T
Chr7 28745610 T C
Chr7 28745625 C T
Chr7 28745677 A G
Chr7 28745704 G A
Chr7 28745725 C T
Chr7 28745799 G A
Chr7 28745889 C T
Chr7 28746176 A C
Chr7 28746183 T C
Chr7 28746240 C T
Chr7 28746264 T C
Chr7 28746280 G A
Chr7 28746300 T C
Chr7 28746301 G A
Chr7 28746404 T A
Chr7 28746563 T C
Chr7 28746860 T A
Chr7 28746985 T G
Chr7 28747015 T C
Chr7 28747125 G C
Chr7 28747209 A G
Chr7 28747918 A G
Chr7 28748096 C G
Chr7 28748324 T C
Chr7 28748401 A T
Chr7 28749000 A G
Chr7 28749898 C T
Chr7 28750761 T C
Chr7 28751443 T C
Chr7 28751711 A G
Chr7 28752150 G A
Chr7 28752201 A C
Chr7 28752260 C T
Chr7 28752269 C T
Chr7 28752287 C T
Chr7 28752360 G A
Chr7 28752390 C T
Chr7 28752409 A G
Chr7 28752422 G A
Chr7 28752435 A G
Chr7 28752436 A T
Chr7 28753020 T G
Chr7 28753029 T C
Chr7 28753031 G A
Chr7 28753168 G T
Chr7 28753212 A T
Chr7 28753224 C T
Chr7 28753802 A T
Chr7 28754183 T G
Chr7 28754562 T A
Chr7 28754608 T C
Chr7 28754682 A G
Chr7 28754695 C A
Chr7 28755521 T C
Chr7 28755705 G T
Chr7 28756122 G A
Chr7 28756732 A G
Chr7 28757316 C A
Chr7 28757325 T A
Chr7 28758098 G T
Chr7 28758507 A T
Chr7 28758830 C T
Chr7 28758879 G C
Chr7 28759594 G A
Chr7 28759668 G A
Chr7 28759758 T C
Chr7 28759813 T C
Chr7 28760006 G A
Chr7 28760012 C A
Chr7 28760096 G T
Chr7 28760152 C T
Chr7 28760367 G A
Chr7 28760473 G A
Chr7 28760648 T C
Chr7 28761847 A C
Chr7 28761923 C T
Chr7 28761980 G A
Chr7 28761996 A G
Chr7 28762510 A C
Chr7 28762783 T C
Chr7 28763645 C A
Chr7 28764187 C T
Chr7 28764377 C T
Chr7 28764922 G A
Chr7 28765433 C T
Chr7 28765578 A T
Chr7 28765730 C T
Chr7 28765803 C G
Chr7 28765816 C T
Chr7 28766760 G C
Chr7 28766935 A C
Chr7 28766936 C A
Chr7 28767211 C T
Chr7 28767235 C T
Chr7 28767246 C A
Chr7 28767268 C T
Chr7 28767291 A G
Chr7 28767297 C T
Chr7 28767450 T C
Chr7 28767514 A T
Chr7 28767529 G A
Chr7 28767536 C A
Chr7 28767555 A C
Chr7 28767612 C T
Chr7 28767713 C T
Chr7 28767717 G A
Chr7 28767773 C T
Chr7 28767798 T G
Chr7 28767834 G A
Chr7 28767848 C T
Chr7 28767892 G A
Chr7 28767916 C T
Chr7 28768050 G A
Chr7 28768082 C T
Chr7 28768113 G A
Chr7 28768158 G A
Chr7 28768296 C T
Chr7 28768433 C T
Chr7 28768479 C T
Chr7 28768485 T A
Chr7 28768536 G T
Chr7 28768562 T C
Chr7 28768617 T C
Chr7 28768618 A G
Chr7 28768670 A G
Chr7 28768672 T C
Chr7 28768704 A G
Chr7 28768717 A G
Chr7 28768735 C T
Chr7 28768942 T A
Chr7 28768976 A G
Chr7 28768985 T C
Chr7 28769287 A T
Chr7 28769424 G T
Chr7 28769667 G C
Chr7 28770386 G C
Chr7 28770948 G A
Chr7 28771865 G C
Chr7 28771884 G A
Chr7 28772705 A G
Chr7 28772897 A G
Chr7 28772920 T C
Chr7 28773410 C T
Chr7 28774283 C T
Chr7 28775347 T C
Chr7 28775727 G A
Chr7 28775821 A T
Chr7 28775849 T C
Chr7 28776060 T A
Chr7 28776267 G A
Chr7 28776271 T C
Chr7 28776322 A T
Chr7 28776999 A C
Chr7 28777172 G T
Chr7 28777211 G T
Chr7 28777421 A T
Chr7 28777501 T C
Chr7 28777582 G A
Chr7 28777626 G C
Chr7 28777651 T G
Chr7 28777707 A G
Chr7 28777860 A G
Chr7 28777891 T C
Chr7 28777930 C T
Chr7 28777994 A G
Chr7 28778002 A G
Chr7 28785375 T C
Chr7 28785379 T C
Chr7 28785384 T C
Chr7 28785394 C T
Chr7 28785432 C T
Chr7 28785477 C A
Chr7 28785503 A G
Chr7 28785517 A C
Chr7 28785525 G A
Chr7 28785567 A G
Chr7 28785615 G A
Chr7 28785667 T C
Chr7 28785957 G T
Chr7 28786594 T C
Chr7 28786784 A T
Chr7 28787280 C A
Chr7 28787709 A T
Chr7 28787788 A G
Chr7 28787809 C T
Chr7 28787865 T A
Chr7 28787871 T C
Chr7 28788089 C T
Chr7 28788097 A G
Chr7 28788816 T G
Chr7 28788852 A G
Chr7 28788859 T C
Chr7 28788914 C A
Chr7 28788980 T G
Chr7 28788984 G A
Chr7 28788998 A G
Chr7 28788999 T C
Chr7 28789004 G A
Chr7 28789007 G A
Chr7 28789031 A C
Chr7 28789165 C T
Chr7 28789204 T C
Chr7 28789245 T C
Chr7 28790158 T G
Chr7 28790232 G T
Chr7 28790264 A G
Chr7 28790298 T C
Chr7 28790330 C T
Chr7 28790367 T C
Chr7 28790501 A G
Chr7 28790545 T C
Chr7 28790611 T C
Chr7 28790671 T C
Chr7 28790781 T C
Chr7 28790817 T C
Chr7 28790828 C T
Chr7 28790830 C T
Chr7 28790871 T C
Chr7 28790890 T C
Chr7 28790896 A G
Chr7 28790928 T C
Chr7 28791108 C T
Chr7 28791206 C T
Chr7 28791331 C T
Chr7 28791338 A T
Chr7 28791482 C T
Chr7 28791726 A G
Chr7 28791728 G A
Chr7 28791737 G T
Chr7 28791979 T C
Chr7 28792231 T A
Chr7 28792887 A G
Chr7 28794341 G C
Chr7 28794446 A G
Chr7 28794938 T C
Chr7 28795030 A G
Chr7 28795096 T C
Chr7 28795167 G A
Chr7 28795341 C A
Chr7 28795435 T C
Chr7 28795652 G A
Chr7 28795992 C T
Chr7 28796200 G A
Chr7 28796291 A G
Chr7 28796303 T C
Chr7 28796314 T C
Chr7 28796383 T A
Chr7 28796456 G A
Chr7 28796581 T C
Chr7 28796652 G A
Chr7 28796922 G A
Chr7 28796965 T C
Chr7 28797099 G A
Chr7 28797193 G A
Chr7 28797305 A G
Chr7 28797332 T C
Chr7 28797372 C T
Chr7 28797374 A G
Chr7 28797389 C T
Chr7 28797430 T C
Chr7 28797433 A G
Chr7 28797486 T C
Chr7 28797612 G A
Chr7 28797667 G A
Chr7 28797723 T C
Chr7 28797751 T C
Chr7 28797850 C T
Chr7 28797864 C T
Chr7 28797886 T C
Chr7 28797924 C T
Chr7 28798059 G A
Chr7 28798108 T C
Chr7 28798346 A G
Chr7 28798498 T C
Chr7 28798581 C A
Chr7 28798683 G A
Chr7 28798723 T C
Chr7 28798749 G A
Chr7 28798777 T C
Chr7 28798788 C T
Chr7 28799009 T C
Chr7 28799100 C T
Chr7 28799474 T G
Chr7 28799572 C T
Chr7 28799633 C T
Chr7 28801767 T A
Chr7 28802111 T C
Chr7 28802367 A C
Chr7 28802497 C T
Chr7 28802560 G C
Chr7 28802653 T C
Chr7 28802663 C G
Chr7 28802689 C T
Chr7 28802693 G A
Chr7 28802708 G A
Chr7 28802714 C T
Chr7 28802716 G A
Chr7 28802753 C A
Chr7 28802786 C A
Chr7 28802805 A T
Chr7 28802829 T A
Chr7 28802836 G A
Chr7 28802846 T C
Chr7 28802863 A G
Chr7 28802874 T C
Chr7 28802878 C T
Chr7 28803068 G C
Chr7 28803220 G A
Chr7 28804125 T G
Chr7 28804273 G A
Chr7 28804321 T C
Chr7 28804337 G A
Chr7 28804542 A C
Chr7 28804631 T G
Chr7 28804952 A G
Chr7 28805701 C A
Chr7 28806782 C G
Chr7 28807089 T C
Chr7 28807172 T C
Chr7 28807223 A G
Chr7 28807276 C T
Chr7 28807299 G A
Chr7 28807321 G C
Chr7 28807343 G A
Chr7 28807482 T C
Chr7 28808383 G A
Chr7 28808390 T G
Chr7 28808423 A T
Chr7 28809083 C A
Chr7 28809346 T C
Chr7 28809596 C T
Chr7 28809766 T G
Chr7 28810476 A T
Chr7 28810614 A G
Chr7 28810641 A G
Chr7 28810689 T G
Chr7 28810725 C G
Chr7 28810853 T C
Chr7 28810926 A G
Chr7 28811338 G A
Chr7 28811821 C G
Chr7 28812067 C A
Chr7 28812364 G C
Chr7 28813096 C T
Chr7 28813409 T C
Chr7 28813936 G T
Chr7 28814211 C T
Chr7 28815333 C A
Chr7 28816619 G A
Chr7 28816785 C T
Chr7 28817149 C T
Chr7 28817702 C T
Chr7 28817794 T A
Chr7 28817914 A G
Chr7 28818558 C T
Chr7 28818602 T C
Chr7 28818695 T A
Chr7 28818962 T C
Chr7 28820521 A G
Chr7 28821502 T G
Chr7 28821964 A C
Chr7 28822054 A G
Chr7 28822480 T C
Chr7 28822481 G A
Chr7 28822775 C A
Chr7 28822837 A G
Chr7 28823568 A G
Chr7 28824209 G C
Chr7 28824637 A T
Chr7 28824982 A G
Chr7 28825014 T A
Chr7 28827319 G A
Chr7 28827460 A C
Chr7 28828286 A G
Chr7 28828429 C G
Chr7 28828537 A G
Chr7 28828618 C A
Chr7 28828628 T C
Chr7 28828645 G A
Chr7 28828670 C T
Chr7 28828761 C T
Chr7 28828796 A G
Chr7 28828797 C G
Chr7 28828900 C T
Chr7 28828906 G A
Chr7 28828981 A G
Chr7 28829100 G T
Chr7 28829157 G A
Chr7 28829276 A G
Chr7 28829279 T C
Chr7 28829314 G A
Chr7 28829546 A C
Chr7 28829594 T C
Chr7 28829624 A G
Chr7 28829702 T C
Chr7 28829737 C T
Chr7 28829843 C T
Chr7 28829909 C T
Chr7 28829913 A T
Chr7 28830135 C T
Chr7 28830183 C A
Chr7 28830312 C T
Chr7 28830329 G A
Chr7 28830394 A G
Chr7 28830497 T C
Chr7 28830520 C T
Chr7 28830720 G A
Chr7 28830729 T C
Chr7 28830822 C G
Chr7 28830837 A G
Chr7 28830855 G A
Chr7 28831002 G A
Chr7 28831365 T C
Chr7 28832267 T G
Chr7 28833333 A T
Chr7 28834054 G A
Chr7 28834279 T G
Chr7 28834463 G T
Chr7 28835120 A G
Chr7 28835150 A G
Chr7 28835224 T G
Chr7 28835291 G A
Chr7 28835404 C T
Chr7 28835657 C T
Chr7 28835667 G A
Chr7 28835675 T C
Chr7 28835679 A G
Chr7 28835682 G A
Chr7 28835698 C A
Chr7 28835739 C T
Chr7 28835750 C T
Chr7 28835759 C T
Chr7 28835762 C G
Chr7 28835763 C T
Chr7 28835790 C T
Chr7 28835839 T C
Chr7 28835894 C T
Chr7 28835994 A G
Chr7 28836026 C T
Chr7 28836099 C T
Chr7 28836214 A G
Chr7 28836223 T C
Chr7 28836291 A G
Chr7 28836306 G A
Chr7 28836428 G A
Chr7 28836473 T G
Chr7 28836523 A G
Chr7 28836535 A G
Chr7 28836553 G A
Chr7 28836601 C T
Chr7 28836610 T C
Chr7 28836626 T C
Chr7 28836646 T C
Chr7 28836659 T C
Chr7 28836728 T C
Chr7 28836732 T C
Chr7 28836740 C T
Chr7 28836760 T C
Chr7 28836899 G A
Chr7 28837187 A C
Chr7 28837269 C A
Chr7 28837514 T C
Chr7 28837592 T C
Chr7 28837692 A G
Chr7 28837777 G A
Chr7 28837801 C G
Chr7 28837919 A G
Chr7 28837936 C A
Chr7 28837954 T C
Chr7 28837955 A G
Chr7 28837971 C T
Chr7 28838004 A T
Chr7 28838012 T C
Chr7 28838037 C T
Chr7 28838056 T C
Chr7 28838101 G A
Chr7 28838110 G A
Chr7 28838124 T G
Chr7 28838295 C T
Chr7 28838319 T G
Chr7 28838329 G C
Chr7 28838367 A C
Chr7 28838677 A G
Chr7 28838717 T C
Chr7 28838983 T A
Chr7 28839624 A G
Chr7 28839919 A C
Chr7 28841452 A G
Chr7 28841759 T C
Chr7 28841939 G T
Chr7 28842020 C G
Chr7 28842087 G A
Chr7 28842223 G A
Chr7 28842829 G C
Chr7 28843142 C T
Chr7 28843171 G A
Chr7 28843193 G A
Chr7 28844271 A G
Chr7 28844395 G A
Chr7 28844577 C T
Chr7 28845435 C A
Chr7 28846134 T C
Chr7 28846315 G A
Chr7 28846364 G A
Chr7 28846378 G A
Chr7 28846665 C T
Chr7 28847080 G C
Chr7 28848556 A G
Chr7 28848900 T C
Chr7 28849027 C T
Chr7 28849096 G A
Chr7 28849353 C A
Chr7 28849497 T C
Chr7 28849545 A T
Chr7 28849894 G A
Chr7 28849942 G C
Chr7 28850836 G T
Chr7 28851382 A G
Chr7 28851499 A G
Chr7 28851646 A G
Chr7 28851664 G A
Chr7 28851686 A G
Chr7 28851693 A G
Chr7 28851711 A G
Chr7 28851740 G A
Chr7 28851757 T G
Chr7 28851765 T C
Chr7 28851870 A G
Chr7 28851975 C T
Chr7 28852010 T A
Chr7 28852298 A C
Chr7 28852374 T A
Chr7 28852541 T C
Chr7 28852641 G A
Chr7 28852726 G A
Chr7 28852850 T C
Chr7 28853107 A G
Chr7 28853257 A G
Chr7 28853366 T C
Chr7 28853395 T G
Chr7 28853403 C A
Chr7 28853426 G A
Chr7 28853442 A G
Chr7 28853496 G A
Chr7 28853531 A G
Chr7 28853633 G A
Chr7 28853670 C T
Chr7 28853711 C T
Chr7 28853728 A G
Chr7 28853947 C T
Chr7 28854060 T A
Chr7 28854834 C T
Chr7 28855477 A C
Chr7 28855707 G A
Chr7 28855956 A G
Chr7 28855992 T C
Chr7 28856268 T C
Chr7 28856289 A G
Chr7 28856310 T C
Chr7 28856328 G A
Chr7 28856330 G C
Chr7 28856374 G A
Chr7 28856376 A G
Chr7 28856631 T C
Chr7 28856739 T C
Chr7 28856785 G C
Chr7 28856866 A T
Chr7 28856872 G T
Chr7 28856888 T A
Chr7 28856921 G A
Chr7 28858039 A G
Chr7 28858076 C T
Chr7 28858126 T G
Chr7 28858159 A G
Chr7 28858163 T C
Chr7 28858174 C T
Chr7 28858194 T C
Chr7 28858207 A G
Chr7 28858237 A G
Chr7 28858266 G A
Chr7 28858280 A T
Chr7 28858517 C T
Chr7 28858565 T C
Chr7 28858578 G T
Chr7 28858586 T C
Chr7 28858595 T C
Chr7 28858596 G A
Chr7 28858616 C T
Chr7 28858811 G A
Chr7 28858833 A C
Chr7 28859000 T G
Chr7 28859063 T C
Chr7 28859070 C T
Chr7 28859083 C T
Chr7 28859111 G A
Chr7 28859114 C T
Chr7 28859570 A T
Chr7 28859667 C T
Chr7 28859693 T A
Chr7 28860544 T G
Chr7 28860551 C T
Chr7 28860563 T G
Chr7 28860566 C T
Chr7 28860576 A C
Chr7 28860579 T C
Chr7 28860593 T C
Chr7 28860644 A G
Chr7 28860677 T G
Chr7 28860710 A G
Chr7 28860745 A T
Chr7 28860916 T C
Chr7 28861069 C T
Chr7 28861075 G A
Chr7 28861079 G A
Chr7 28861088 G A
Chr7 28861097 G A
Chr7 28861103 G A
Chr7 28861109 C T
Chr7 28861115 A G
Chr7 28861167 A G
Chr7 28861233 T C
Chr7 28861240 C T
Chr7 28861250 G A
Chr7 28861270 T A
Chr7 28861288 A G
Chr7 28861313 C T
Chr7 28861874 C A
Chr7 28862234 C A
Chr7 28862311 C G
Chr7 28862614 G A
Chr7 28862693 A T
Chr7 28862733 A G
Chr7 28862780 G A
Chr7 28862881 G A
Chr7 28863035 T C
Chr7 28863097 A G
Chr7 28863207 A G
Chr7 28863213 G A
Chr7 28863241 G A
Chr7 28863254 T C
Chr7 28863268 T C
Chr7 28863310 A G
Chr7 28863376 A T
Chr7 28863564 C T
Chr7 28863599 A G
Chr7 28864423 C T
Chr7 28864430 A G
Chr7 28864469 T C
Chr7 28864471 C T
Chr7 28864484 G A
Chr7 28864505 C A
Chr7 28864541 A C
Chr7 28864888 A C
Chr7 28864905 A T
Chr7 28865027 G A
Chr7 28865333 T C
Chr7 28865767 G A
Chr7 28865842 G C
Chr7 28866112 A G
Chr7 28866457 A G
Chr7 28866515 G A
Chr7 28866516 C T
Chr7 28866556 T C
Chr7 28866588 T C
Chr7 28866624 A G
Chr7 28866807 C T
Chr7 28866808 A G
Chr7 28866819 C T
Chr7 28866829 T C
Chr7 28866833 A C
Chr7 28866846 A T
Chr7 28866876 A G
Chr7 28867321 T C
Chr7 28867409 T G
Chr7 28867467 A G
Chr7 28867568 T C
Chr7 28867614 T G
Chr7 28867627 G A
Chr7 28867792 C T
Chr7 28868319 C G
Chr7 28868646 A C
Chr7 28869402 C T
Chr7 28869406 T C
Chr7 28869440 T C
Chr7 28869491 T A
Chr7 28869501 T C
Chr7 28869522 T C
Chr7 28869702 C A
Chr7 28869709 T C
Chr7 28869734 G C
Chr7 28869883 T C
Chr7 28869901 A G
Chr7 28869987 G A
Chr7 28870021 A G
Chr7 28870031 G T
Chr7 28870037 T C
Chr7 28870114 C A
Chr7 28870183 T C
Chr7 28870217 G A
Chr7 28870242 G A
Chr7 28870268 A G
Chr7 28870308 G C
Chr7 28870517 A C
Chr7 28870555 G A
Chr7 28870580 T C
Chr7 28870603 T C
Chr7 28870624 T C
Chr7 28870676 A T
Chr7 28870700 G A
Chr7 28870708 C T
Chr7 28870935 C T
Chr7 28870971 T C
Chr7 28870987 T A
Chr7 28871037 G A
Chr7 28871128 G A
Chr7 28872444 G T
Chr7 28872847 G A
Chr7 28873273 C T
Chr7 28873944 A G
Chr7 28874121 C T
Chr7 28874215 T A
Chr7 28874354 T C
Chr7 28874386 G A
Chr7 28874411 T C
Chr7 28874431 G A
Chr7 28874434 T G
Chr7 28874448 G A
Chr7 28874485 T G
Chr7 28874494 A G
Chr7 28874530 A C
Chr7 28874536 T C
Chr7 28874541 G A
Chr7 28874621 T C
Chr7 28874784 C A
Chr7 28874910 T A
Chr7 28875006 C T
Chr7 28875036 T C
Chr7 28875160 A G
Chr7 28875161 G A
Chr7 28875192 T C
Chr7 28875247 G T
Chr7 28875451 G A
Chr7 28875513 C A
Chr7 28875869 G T
Chr7 28875959 A T
Chr7 28876333 A G
Chr7 28876754 G T
Chr7 28877468 T C
Chr7 28877584 A C
Chr7 28878582 A T
Chr7 28879229 C T
Chr7 28879292 A T
Chr7 28879309 G A
Chr7 28879659 T A
Chr7 28879873 C A
Chr7 28880005 G A
Chr7 28880934 G A
Chr7 28881143 T G
Chr7 28881387 A T
Chr7 28881908 C G
Chr7 28881959 G T
Chr7 28882538 C T
Chr7 28883364 T C
Chr7 28883950 T C
Chr7 28884114 A C
Chr7 28884204 A G
Chr7 28884279 T A
Chr7 28884931 G T
Chr7 28885006 T G
Chr7 28885625 T A
Chr7 28885629 T G
Chr7 28885950 A T
Chr7 28886133 A G
Chr7 28886156 C T
Chr7 28886681 T A
Chr7 28886751 T C
Chr7 28887054 C T
Chr7 28887348 T C
Chr7 28887772 A T
Chr7 28887895 G A
Chr7 28888165 T C
Chr7 28888466 A T
Chr7 28888516 A C
Chr7 28888848 T C
Chr7 28889177 G A
Chr7 28889228 T C
Chr7 28889286 G C
Chr7 28889659 G T
Chr7 28889776 T C
Chr7 28890086 A G
Chr7 28890267 T C
Chr7 28890817 G A
Chr7 28890860 G A
Chr7 28891681 T C
Chr7 28892183 C A
Chr7 28892819 G A
Chr7 28893118 C G
Chr7 28893846 C T
Chr7 28894001 C T
Chr7 28894411 G A
Chr7 28894788 A C
Chr7 28895031 C T
Chr7 28895264 A G
Chr7 28895495 C T
Chr7 28895497 T C
Chr7 28896427 A C
Chr7 28896575 G A
Chr7 28896779 C G
Chr7 28896950 T C
Chr7 28896981 T C
Chr7 28897013 C T
Chr7 28897462 A T
Chr7 28897476 A C
Chr7 28897506 A G
Chr7 28897507 C T
Chr7 28897519 T A
Chr7 28897560 C T
Chr7 28897661 C T
Chr7 28897857 A C
Chr7 28897904 G A
Chr7 28898024 A G
Chr7 28898150 C T
Chr7 28898174 T C
Chr7 28898203 A T
Chr7 28898383 G T
Chr7 28898396 T A
Chr7 28898997 G T
Chr7 28899279 C T
Chr7 28899327 T A
Chr7 28899329 T C
Chr7 28899409 C A
Chr7 28899432 A G
Chr7 28899447 C T
Chr7 28899465 C G
Chr7 28899474 A G
Chr7 28899513 A G
Chr7 28899553 A T
Chr7 28899572 T G
Chr7 28899573 G T
Chr7 28899575 G A
Chr7 28899612 G C
Chr7 28899622 G A
Chr7 28899669 A G
Chr7 28899675 A G
Chr7 28899734 C T
Chr7 28899746 C T
Chr7 28899763 C T
Chr7 28899853 G A
Chr7 28899981 T C
Chr7 28900107 G T
Chr7 28900117 G A
Chr7 28900118 G A
Chr7 28900148 T C
Chr7 28900172 T C
Chr7 28900184 T C
Chr7 28900239 G A
Chr7 28900268 C T
Chr7 28900312 A T
Chr7 28900525 T C
Chr7 28900666 C T
Chr7 28900675 C T
Chr7 28900711 A G
Chr7 28900712 A C
Chr7 28900739 G A
Chr7 28900798 A C
Chr7 28900800 G A
Chr7 28900811 G A
Chr7 28900821 C T
Chr7 28900824 C T
Chr7 28900825 A G
Chr7 28900845 C G
Chr7 28900853 C T
Chr7 28900855 G T
Chr7 28901168 T G
Chr7 28901208 T A
Chr7 28901235 G A
Chr7 28901472 T C
Chr7 28901507 C T
Chr7 28901582 T G
Chr7 28901670 T G
Chr7 28901692 A G
Chr7 28901701 T C
Chr7 28901703 A C
Chr7 28901780 A G
Chr7 28901816 C T
Chr7 28901951 A G
Chr7 28902165 G A
Chr7 28902337 A C
Chr7 28902603 T A
Chr7 28902812 A G
Chr7 28902850 A G
Chr7 28903571 A T
Chr7 28903584 C T
Chr7 28904227 C T
Chr7 28904244 A G
Chr7 28904330 C T
Chr7 28904460 A C
Chr7 28904479 G A
Chr7 28904545 A G
Chr7 28904547 G A
Chr7 28904600 A T
Chr7 28904605 A G
Chr7 28904633 G T
Chr7 28904665 C T
Chr7 28904744 A G
Chr7 28904910 C T
Chr7 28905060 G A
Chr7 28905082 G A
Chr7 28905234 C T
Chr7 28905275 A C
Chr7 28905442 T A
Chr7 28905526 A G
Chr7 28905673 G A
Chr7 28905685 G T
Chr7 28905760 A G
Chr7 28905881 G A
Chr7 28905882 A T
Chr7 28905884 C T
Chr7 28905894 C T
Chr7 28905932 C G
Chr7 28906027 G A
Chr7 28906191 T C
Chr7 28906270 A G
Chr7 28906398 C T
Chr7 28906453 G A
Chr7 28906486 A G
Chr7 28906647 C T
Chr7 28906793 A G
Chr7 28907085 T C
Chr7 28907236 T C
Chr7 28907360 A G
Chr7 28907916 C G
Chr7 28907963 T G
Chr7 28908519 A G
Chr7 28908619 C T
Chr7 28908626 T C
Chr7 28908645 T C
Chr7 28908678 A T
Chr7 28908726 C G
Chr7 28908748 A G
Chr7 28908776 T A
Chr7 28908791 T C
Chr7 28908793 A G
Chr7 28908824 A G
Chr7 28908842 G A
Chr7 28908870 A G
Chr7 28908878 A T
Chr7 28908885 C G
Chr7 28908927 C G
Chr7 28908954 A G
Chr7 28908960 T G
Chr7 28909244 T A
Chr7 28909557 T G
Chr7 28909698 G A
Chr7 28909707 A G
Chr7 28909725 A C
Chr7 28909739 T C
Chr7 28909741 A G
Chr7 28909750 G T
Chr7 28909754 T C
Chr7 28909762 G A
Chr7 28909776 T G
Chr7 28909778 A G
Chr7 28909827 T C
Chr7 28909902 G A
Chr7 28909912 A C
Chr7 28909929 G T
Chr7 28910212 G T
Chr7 28910354 C T
Chr7 28910509 A C
Chr7 28910668 T C
Chr7 28910672 A G
Chr7 28910705 G A
Chr7 28910733 C T
Chr7 28910869 T C
Chr7 28911133 C A
Chr7 28911285 T C
Chr7 28911353 A G
Chr7 28911374 A G
Chr7 28911427 A T
Chr7 28911478 T C
Chr7 28911544 G A
Chr7 28911685 T C
Chr7 28911945 C A
Chr7 28912090 T C
Chr7 28912132 T G
Chr7 28912161 C A
Chr7 28912836 C T
Chr7 28912843 G A
Chr7 28913897 A G
Chr7 28922491 T C
Chr7 28922814 G T
Chr7 28923019 C T
Chr7 28923046 A T
Chr7 28923080 C T
Chr7 28923086 C T
Chr7 28923088 C T
Chr7 28923184 T C
Chr7 28923191 G C
Chr7 28923200 G A
Chr7 28923321 G A
Chr7 28923370 T C
Chr7 28923380 A G
Chr7 28923396 G A
Chr7 28923443 T C
Chr7 28923464 G A
Chr7 28923496 T C
Chr7 28923510 G A
Chr7 28923516 T A
Chr7 28923527 T A
Chr7 28923541 A G
Chr7 28923553 A G
Chr7 28923564 A G
Chr7 28923606 T A
Chr7 28923623 T C
Chr7 28923648 A G
Chr7 28923667 A G
Chr7 28923673 G A
Chr7 28923707 A G
Chr7 28923926 C G
Chr7 28923929 C T
Chr7 28923934 G A
Chr7 28923948 A G
Chr7 28923950 T C
Chr7 28923967 C T
Chr7 28923991 A C
Chr7 28923999 C T
Chr7 28924108 G A
Chr7 28924126 G A
Chr7 28924170 A G
Chr7 28924233 T C
Chr7 28924268 C T
Chr7 28924282 G T
Chr7 28924308 A G
Chr7 28924422 T A
Chr7 28924423 T A
Chr7 28924840 T A
Chr7 28924966 T C
Chr7 28925026 G T
Chr7 28925034 G A
Chr7 28925038 C T
Chr7 28925039 A G
Chr7 28925077 A G
Chr7 28925084 A T
Chr7 28925085 A T
Chr7 28925117 T C
Chr7 28925154 G A
Chr7 28925156 G A
Chr7 28925266 A C
Chr7 28925290 C T
Chr7 28925625 C T
Chr7 28925861 C T
Chr7 28926481 G A
Chr7 28926617 C T
Chr7 28926686 G A
Chr7 28926712 G A
Chr7 28926741 G T
Chr7 28926778 G T
Chr7 28926788 T C
Chr7 28926802 C T
Chr7 28926839 T A
Chr7 28926851 G A
Chr7 28926938 T G
Chr7 28927040 G C
Chr7 28927347 A G
Chr7 28927382 C T
Chr7 28927490 C A
Chr7 28927602 A G
Chr7 28927713 C T
Chr7 28927999 C A
Chr7 28928018 G C
Chr7 28928073 A G
Chr7 28928136 T C
Chr7 28928154 C T
Chr7 28928162 C A
Chr7 28928219 T C
Chr7 28928359 G A
Chr7 28928378 A T
Chr7 28928537 T C
Chr7 28928637 G A
Chr7 28928677 A G
Chr7 28928741 A G
Chr7 28928790 C A
Chr7 28928944 C T
Chr7 28929017 T C
Chr7 28929470 C T
Chr7 28929520 G A
Chr7 28929540 G A
Chr7 28929574 C T
Chr7 28929581 C T
Chr7 28929603 G A
Chr7 28929607 T C
Chr7 28929628 C T
Chr7 28929646 G A
Chr7 28930047 G T
Chr7 28930114 T C
Chr7 28930531 T A
Chr7 28930928 T A
Chr7 28931021 T A
Chr7 28931104 G A
Chr7 28931287 T C
Chr7 28931313 C T
Chr7 28931336 C T
Chr7 28931356 C T
Chr7 28931387 G A
Chr7 28931395 A G
Chr7 28931406 A G
Chr7 28931447 A G
Chr7 28931463 T A
Chr7 28931480 A G
Chr7 28931485 A G
Chr7 28931495 C T
Chr7 28931518 G A
Chr7 28931545 G A
Chr7 28931910 C G
Chr7 28932032 T C
Chr7 28932093 T C
Chr7 28932097 T C
Chr7 28932172 T C
Chr7 28932201 C T
Chr7 28932204 G A
Chr7 28932252 G A
Chr7 28932281 A G
Chr7 28932518 C G
Chr7 28932564 C T
Chr7 28932750 T C
Chr7 28932933 C G
Chr7 28933001 A G
Chr7 28933013 A G
Chr7 28933050 A G
Chr7 28933189 T C
Chr7 28933207 G T
Chr7 28933227 T C
Chr7 28933283 T G
Chr7 28933450 A G
Chr7 28933518 A G
Chr7 28933715 C T
Chr7 28933756 G A
Chr7 28933807 C T
Chr7 28933824 A G
Chr7 28933851 G A
Chr7 28933942 A C
Chr7 28934172 C T
Chr7 28934210 C T
Chr7 28934227 A G
Chr7 28934296 C A
Chr7 28934329 C T
Chr7 28934735 C G
Chr7 28934924 C A
Chr7 28934973 A T
Chr7 28935138 C T
Chr7 28935196 C T
Chr7 28935386 G A
Chr7 28935423 G A
Chr7 28935473 G A
Chr7 28935486 A T
Chr7 28935564 A G
Chr7 28935568 G A
Chr7 28935701 T C
Chr7 28935943 T C
Chr7 28936487 T C
Chr7 28936820 A C
Chr7 28937274 A C
Chr7 28937725 A G
Chr7 28937819 C T
Chr7 28937852 C T
Chr7 28938173 G C
Chr7 28938295 A G
Chr7 28938831 T G
Chr7 28939294 C T
Chr7 28939686 C T
Chr7 28939729 T A
Chr7 28940086 G T
Chr7 28941265 C T
Chr7 28941647 G A
Chr7 28941989 G A
Chr7 28942538 C G
Chr7 28942845 T C
Chr7 28943038 T A
Chr7 28943441 G A
Chr7 28944329 A G
Chr7 28944706 A G
Chr7 28945056 A T
Chr7 28945202 C T
Chr7 28945484 G T
Chr7 28945535 C A
Chr7 28945575 T A
Chr7 28945606 G A
Chr7 28945690 C A
Chr7 28945905 A G
Chr7 28945956 T C
Chr7 28945981 G A
Chr7 28946413 C A
Chr7 28946554 G A
Chr7 28946747 A C
Chr7 28946757 T G
Chr7 28946822 T C
Chr7 28947416 T C
Chr7 28948185 G A
Chr7 28948617 G T
Chr7 28948675 C T
Chr7 28949099 C A
Chr7 28949396 T C
Chr7 28950035 T A
Chr7 28950297 T C
Chr7 28950316 T G
Chr7 28950343 G A
Chr7 28950438 A G
Chr7 28950485 C A
Chr7 28950511 A G
Chr7 28950551 G A
Chr7 28950617 A C
Chr7 28950748 T C
Chr7 28950806 A G
Chr7 28950881 C T
Chr7 28950892 T C
Chr7 28950933 G A
Chr7 28951066 G T
Chr7 28951115 C T
Chr7 28951121 A G
Chr7 28951199 A G
Chr7 28951248 G A
Chr7 28951262 G A
Chr7 28951347 C T
Chr7 28951361 T G
Chr7 28951420 T C
Chr7 28951475 G T
Chr7 28951514 G A
Chr7 28951517 G A
Chr7 28951558 C T
Chr7 28951562 T C
Chr7 28951796 G A
Chr7 28951892 C A
Chr7 28951938 A G
Chr7 28952425 T A
Chr7 28953744 G T
Chr7 28953808 C T
Chr7 28953875 C A
Chr7 28953913 G A
Chr7 28953957 C T
Chr7 28953960 C A
Chr7 28954298 A T
Chr7 28954620 C G
Chr7 28956094 T C
Chr7 28956152 C T
Chr7 28956272 T A
Chr7 28956908 T C
Chr7 28956932 G A
Chr7 28956941 A G
Chr7 28956955 C T
Chr7 28956962 T C
Chr7 28956966 A G
Chr7 28957043 G A
Chr7 28957056 G A
Chr7 28957127 C T
Chr7 28957136 A C
Chr7 28958363 G A
Chr7 28958386 G T
Chr7 28958678 A T
Chr7 28958862 T C
Chr7 28958913 G A
Chr7 28959111 G C
Chr7 28959115 A G
Chr7 28959202 A C
Chr7 28959940 T C
Chr7 28960092 C A
Chr7 28960093 C T
Chr7 28960096 T C
Chr7 28960100 A C
Chr7 28960134 C T
Chr7 28960171 T G
Chr7 28960222 A G
Chr7 28960226 C T
Chr7 28960261 G A
Chr7 28960418 T G
Chr7 28960523 G C
Chr7 28960705 C T
Chr7 28960762 T C
Chr7 28960917 G A
Chr7 28960966 G A
Chr7 28961096 G A
Chr7 28961260 C T
Chr7 28961261 A G
Chr7 28961347 A G
Chr7 28961368 G A
Chr7 28961411 G T
Chr7 28961562 C A
Chr7 28961645 A G
Chr7 28961696 T C
Chr7 28961805 C G
Chr7 28961858 C T
Chr7 28962032 T C
Chr7 28962039 G A
Chr7 28962087 A G
Chr7 28962232 G A
Chr7 28962310 T A
Chr7 28962361 G A
Chr7 28962482 A G
Chr7 28962493 A G
Chr7 28962553 C T
Chr7 28962571 C T
Chr7 28962620 A G
Chr7 28966531 A C
Chr7 28966546 T A
Chr7 28966601 C T
Chr7 28966734 T C
Chr7 28967012 C T
Chr7 28967157 A G
Chr7 28967168 G A
Chr7 28967214 G A
Chr7 28967408 G A
Chr7 28967784 T C
Chr7 28967816 T C
Chr7 28967827 T C
Chr7 28967864 A T
Chr7 28967882 G A
Chr7 28967907 T A
Chr7 28967941 A G
Chr7 28968010 T C
Chr7 28968012 T C
Chr7 28968027 G A
Chr7 28968030 C T
Chr7 28968041 T C
Chr7 28968043 G A
Chr7 28968061 C T
Chr7 28968088 C A
Chr7 28968107 A G
Chr7 28968189 T C
Chr7 28968210 G A
Chr7 28968610 T C
Chr7 28969018 T C
Chr7 28971238 A C
Chr7 28971289 T G
Chr7 28971684 C T
Chr7 28971797 A G
Chr7 28971802 T C
Chr7 28971890 C T
Chr7 28971895 G A
Chr7 28971935 C T
Chr7 28972000 T C
Chr7 28972025 C T
Chr7 28972042 G T
Chr7 28972077 C T
Chr7 28972079 T C
Chr7 28972348 G A
Chr7 28972412 A G
Chr7 28972757 T C
Chr7 28972765 C T
Chr7 28972778 G A
Chr7 28972795 T C
Chr7 28972817 C T
Chr7 28972835 T C
Chr7 28972850 C T
Chr7 28972851 G C
Chr7 28972853 T C
Chr7 28972856 T C
Chr7 28972874 G T
Chr7 28972989 C A
Chr7 28973004 G A
Chr7 28973236 G A
Chr7 28973385 G C
Chr7 28973762 T C
Chr7 28973867 A G
Chr7 28974032 T C
Chr7 28974096 C G
Chr7 28974245 A G
Chr7 28974253 C T
Chr7 28974277 A G
Chr7 28974328 A G
Chr7 28974363 G A
Chr7 28974440 A C
Chr7 28974505 T C
Chr7 28974550 G A
Chr7 28974770 C T
Chr7 28974839 A T
Chr7 28974846 T C
Chr7 28974887 A G
Chr7 28974910 C T
Chr7 28975064 T C
Chr7 28975103 A G
Chr7 28975104 G A
Chr7 28975151 C T
Chr7 28975203 G A
Chr7 28975235 A T
Chr7 28975285 G A
Chr7 28975319 A G
Chr7 28975332 G A
Chr7 28975337 T C
Chr7 28975351 G A
Chr7 28975356 A G
Chr7 28975370 T C
Chr7 28975798 T G
Chr7 28975938 T C
Chr7 28975994 A G
Chr7 28976427 C T
Chr7 28976474 G A
Chr7 28976486 T G
Chr7 28976912 T A
Chr7 28976933 T C
Chr7 28977011 C T
Chr7 28977059 G A
Chr7 28977563 A G
Chr7 28977577 A G
Chr7 28977781 A G
Chr7 28978053 T C
Chr7 28978331 A G
Chr7 28978417 C G
Chr7 28978717 A G
Chr7 28978733 G A
Chr7 28978747 G A
Chr7 28978839 G A
Chr7 28978893 T C
Chr7 28978939 T C
Chr7 28979027 A G
Chr7 28979074 G A
Chr7 28979179 T C
Chr7 28979186 C G
Chr7 28979226 G A
Chr7 28979233 A C
Chr7 28979431 G A
Chr7 28979523 T C
Chr7 28979581 G A
Chr7 28979588 T G
Chr7 28979720 A G
Chr7 28979736 C T
Chr7 28979807 C T
Chr7 28980000 C T
Chr7 28980051 A C
Chr7 28980082 C T
Chr7 28980094 C A
Chr7 28980107 A G
Chr7 28980248 C T
Chr7 28980251 T C
Chr7 28980319 G A
Chr7 28980369 T C
Chr7 28980370 T A
Chr7 28980382 C T
Chr7 28980480 C T
Chr7 28980493 C T
Chr7 28980530 G A
Chr7 28980554 C T
Chr7 28980619 C T
Chr7 28980665 C T
Chr7 28980759 G A
Chr7 28980839 A G
Chr7 28981011 A G
Chr7 28981017 T C
Chr7 28981022 T C
Chr7 28981034 G T
Chr7 28981140 C T
Chr7 28981152 C T
Chr7 28981158 C T
Chr7 28981182 A G
Chr7 28981235 T A
Chr7 28981317 G A
Chr7 28981475 T C
Chr7 28981543 A G
Chr7 28981755 G A
Chr7 28981847 T C
Chr7 28981876 A G
Chr7 28981878 A G
Chr7 28981889 C T
Chr7 28981991 T C
Chr7 28981997 G A
Chr7 28982245 C G
Chr7 28982291 C T
Chr7 28982635 C T
Chr7 28983064 C T
Chr7 28983133 T G
Chr7 28983191 G A
Chr7 28983260 T A
Chr7 28983265 A G
Chr7 28983402 G A
Chr7 28983466 G A
Chr7 28983558 C T
Chr7 28983582 C T
Chr7 28983617 T G
Chr7 28983925 C G
Chr7 28984025 A C
Chr7 28984081 T C
Chr7 28984208 G A
Chr7 28984328 G C
Chr7 28984509 A G
Chr7 28984537 C T
Chr7 28984555 A G
Chr7 28984660 T C
Chr7 28984716 A T
Chr7 28984727 A T
Chr7 28984791 C T
Chr7 28984800 T C
Chr7 28984910 T C
Chr7 28984928 T C
Chr7 28984959 A G
Chr7 28984967 A G
Chr7 28984975 A G
Chr7 28984977 A G
Chr7 28984979 C T
Chr7 28985252 A G
Chr7 28985376 A C
Chr7 28985397 T C
Chr7 28985413 C T
Chr7 28985521 G A
Chr7 28985605 A G
Chr7 28985617 A C
Chr7 28985621 G T
Chr7 28985639 A G
Chr7 28986479 G A
Chr7 28986483 G A
Chr7 28986494 T C
Chr7 28986523 C T
Chr7 28986568 T C
Chr7 28986580 G T
Chr7 28986595 T G
Chr7 28986619 T A
Chr7 28987027 A G
Chr7 28987244 A G
Chr7 28987560 A T
Chr7 28987787 G C
Chr7 28988038 A C
Chr7 28989168 G A
Chr7 28989391 A T
Chr7 28989490 A C
Chr7 28989518 T A
Chr7 28989572 G T
Chr7 28989633 T C
Chr7 28989648 A G
Chr7 28989804 A G
Chr7 28989852 T C
Chr7 28989854 G A
Chr7 28989888 T C
Chr7 28990085 C T
Chr7 28990252 C T
Chr7 28990285 A G
Chr7 28990328 C T
Chr7 28990375 T A
Chr7 28990384 C A
Chr7 28990439 A G
Chr7 28990524 C T
Chr7 28990546 C T
Chr7 28990550 T C
Chr7 28990599 C T
Chr7 28990600 C T
Chr7 28990779 C T
Chr7 28990889 C T
Chr7 28990960 A G
Chr7 28990993 A C
Chr7 28991224 T C
Chr7 28991623 G C
Chr7 28992238 C T
Chr7 28993001 T C
Chr7 28993124 G A
Chr7 28993667 T C
Chr7 28994121 C A
Chr7 28994671 G A
Chr7 28994774 C T
Chr7 28994996 T A
Chr7 28995155 A G
Chr7 28995385 C G
Chr7 28996214 G C
Chr7 28996279 G A
Chr7 28996517 A T
Chr7 28996529 T A
Chr7 28996642 G T
Chr7 28996645 G A
Chr7 28996655 G C
Chr7 28996657 T C
Chr7 28996658 T G
Chr7 28996752 G A
Chr7 28996759 C T
Chr7 28996766 G A
Chr7 28996767 A G
Chr7 28996771 C T
Chr7 28996776 T C
Chr7 28996777 C T
Chr7 28996862 T C
Chr7 28996968 C T
Chr7 28996978 G A
Chr7 28997067 A G
Chr7 28997279 A G
Chr7 28997443 T G
Chr7 28997465 C G
Chr7 28997468 G C
Chr7 28997479 C T
Chr7 28997665 A G
Chr7 28997671 T C
Chr7 28997688 A G
Chr7 28997723 C T
Chr7 28997735 C T
Chr7 28997746 C T
Chr7 28997749 T C
Chr7 28997759 C T
Chr7 28997785 A C
Chr7 28997789 C T
Chr7 28997821 G A
Chr7 28997828 G A
Chr7 28997836 C T
Chr7 28997876 C T
Chr7 28997880 A C
Chr7 28997897 A G
Chr7 28997898 A G
Chr7 28997899 A G
Chr7 28997903 A T
Chr7 28997913 C T
Chr7 28997953 A G
Chr7 28998049 G A
Chr7 28998248 T C
Chr7 28998655 G C
Chr7 28998717 A G
Chr7 28998772 C G
Chr7 28998810 C T
Chr7 29002655 C T
Chr7 29002706 A C
Chr7 29002731 G A
Chr7 29002733 T C
Chr7 29002797 G T
Chr7 29002814 A G
Chr7 29002824 A G
Chr7 29002910 C T
Chr7 29002924 C T
Chr7 29002942 C T
Chr7 29002964 T C
Chr7 29002988 T C
Chr7 29002989 A G
Chr7 29003019 A G
Chr7 29003093 T C
Chr7 29003233 C T
Chr7 29003236 G C
Chr7 29003318 C G
Chr7 29003391 A G
Chr7 29003468 C T
Chr7 29003486 T C
Chr7 29003497 G T
Chr7 29003523 A C
Chr7 29003655 A C
Chr7 29003705 G T
Chr7 29003938 T C
Chr7 29003967 G A
Chr7 29003985 G A
Chr7 29003994 C T
Chr7 29004064 A T
Chr7 29004065 T C
Chr7 29004101 G A
Chr7 29004111 T C
Chr7 29004112 A G
Chr7 29004116 T C
Chr7 29004143 A G
Chr7 29004272 C T
Chr7 29004280 A G
Chr7 29004298 T C
Chr7 29004330 A G
Chr7 29004475 A G
Chr7 29004550 A C
Chr7 29004590 A G
Chr7 29004625 G A
Chr7 29004663 C T
Chr7 29004671 A G
Chr7 29004811 C T
Chr7 29004927 T C
Chr7 29005136 T C
Chr7 29005221 G T
Chr7 29005347 G A
Chr7 29005570 A G
Chr7 29005802 C T
Chr7 29005946 A C
Chr7 29006150 G A
Chr7 29006176 A G
Chr7 29006470 C T
Chr7 29006658 T G
Chr7 29006673 A C
Chr7 29006744 C A
Chr7 29006889 C T
Chr7 29006911 G C
Chr7 29006981 G A
Chr7 29006995 C T
Chr7 29007091 A G
Chr7 29007167 C T
Chr7 29007178 G T
Chr7 29007242 G A
Chr7 29007331 T A
Chr7 29007354 A T
Chr7 29007389 G A
Chr7 29007577 G A
Chr7 29009558 G A
Chr7 29010110 A T
Chr7 29010622 C T
Chr7 29011304 T C
Chr7 29011577 A C
Chr7 29012453 A G
Chr7 29013215 G A
Chr7 29013827 T G
Chr7 29013829 A G
Chr7 29013840 T C
Chr7 29013872 T C
Chr7 29014025 C A
Chr7 29014084 A G
Chr7 29014668 T G
Chr7 29015117 A G
Chr7 29015511 G T
Chr7 29017627 T G
Chr7 29018150 T C
Chr7 29018337 C A
Chr7 29018851 T G
Chr7 29018852 T A
Chr7 29019789 A G
Chr7 29019812 T C
Chr7 29019888 G A
Chr7 29019900 C T
Chr7 29019934 T C
Chr7 29019973 C T
Chr7 29019978 G A
Chr7 29019994 A G
Chr7 29019996 C A
Chr7 29020002 T C
Chr7 29020025 A G
Chr7 29020081 A G
Chr7 29020314 C T
Chr7 29020721 T C
Chr7 29020765 A G
Chr7 29021382 C T
Chr7 29021401 A G
Chr7 29021432 G A
Chr7 29021434 A G
Chr7 29021442 T C
Chr7 29021462 G A
Chr7 29021481 C A
Chr7 29021495 G A
Chr7 29021503 A C
Chr7 29021718 C G
Chr7 29021767 T G
Chr7 29021836 A G
Chr7 29021845 T C
Chr7 29021854 C T
Chr7 29021855 A G
Chr7 29021903 T C
Chr7 29021939 A G
Chr7 29021977 A G
Chr7 29022029 A G
Chr7 29022073 G T
Chr7 29022087 A G
Chr7 29022089 C T
Chr7 29022148 T C
Chr7 29022333 A G
Chr7 29022545 A C
Chr7 29022588 T C
Chr7 29022592 A G
Chr7 29022702 C T
Chr7 29022716 A G
Chr7 29022730 T C
Chr7 29022742 G T
Chr7 29022757 C T
Chr7 29022821 C T
Chr7 29022831 C T
Chr7 29022903 G T
Chr7 29022925 G A
Chr7 29022960 T A
Chr7 29023516 C T
Chr7 29023725 A G
Chr7 29024373 A G
Chr7 29025731 T A
Chr7 29026276 G A
Chr7 29026310 G A
Chr7 29027121 A C
Chr7 29027699 T C
Chr7 29027732 T C
Chr7 29027759 C T
Chr7 29027852 T C
Chr7 29027906 C T
Chr7 29027919 C T
Chr7 29027929 T C
Chr7 29028066 G A
Chr7 29028113 C T
Chr7 29028128 T C
Chr7 29028143 A G
Chr7 29028172 A G
Chr7 29028275 A G
Chr7 29028280 C T
Chr7 29028304 C T
Chr7 29028758 T C
Chr7 29028990 G A
Chr7 29029287 C T
Chr7 29029374 T C
Chr7 29029416 T C
Chr7 29029515 T C
Chr7 29029516 T A
Chr7 29030321 G A
Chr7 29030358 C T
Chr7 29030376 G C
Chr7 29030427 A G
Chr7 29030469 T C
Chr7 29030629 T C
Chr7 29030670 T C
Chr7 29030694 G A
Chr7 29030895 T A
Chr7 29030896 A T
Chr7 29031039 T C
Chr7 29031238 A G
Chr7 29031241 A T
Chr7 29031543 G T
Chr7 29031594 A G
Chr7 29031668 G A
Chr7 29031730 A G
Chr7 29031759 T C
Chr7 29031879 A G
Chr7 29032061 G A
Chr7 29032068 A G
Chr7 29032418 T C
Chr7 29032609 T C
Chr7 29032651 A G
Chr7 29032698 T C
Chr7 29032989 T C
Chr7 29033103 A G
Chr7 29033123 A T
Chr7 29033188 T C
Chr7 29033434 A C
Chr7 29034417 A G
Chr7 29034788 C T
Chr7 29034993 C T
Chr7 29035022 T C
Chr7 29035994 G A
Chr7 29037393 C A
Chr7 29037398 A C
Chr7 29037637 A C
Chr7 29038447 A T
Chr7 29039117 C A
Chr7 29039469 C G
Chr7 29039677 G A
Chr7 29039734 T C
Chr7 29039747 C T
Chr7 29039769 A G
Chr7 29039781 G A
Chr7 29039792 C A
Chr7 29039795 A C
Chr7 29039899 T C
Chr7 29039917 A T
Chr7 29039918 A T
Chr7 29039921 G A
Chr7 29039933 A G
Chr7 29039945 G A
Chr7 29040011 T C
Chr7 29040015 C T
Chr7 29040128 T A
Chr7 29040190 A G
Chr7 29040405 C T
Chr7 29040494 G T
Chr7 29040548 G T
Chr7 29040799 T C
Chr7 29040882 A T
Chr7 29040903 A G
Chr7 29041010 A G
Chr7 29041067 T C
Chr7 29041122 A G
Chr7 29041130 A G
Chr7 29041259 T C
Chr7 29041271 T C
Chr7 29041344 A G
Chr7 29041347 A G
Chr7 29041429 A C
Chr7 29041615 T C
Chr7 29041623 G A
Chr7 29041638 C T
Chr7 29041648 G A
Chr7 29041917 A G
Chr7 29042094 A G
Chr7 29042142 A C
Chr7 29042763 G A
Chr7 29042914 C T
Chr7 29043024 G A
Chr7 29043040 A C
Chr7 29043071 T C
Chr7 29043182 T C
Chr7 29043231 C T
Chr7 29043240 C T
Chr7 29043406 G A
Chr7 29043413 C T
Chr7 29043463 G A
Chr7 29043549 A G
Chr7 29043571 A G
Chr7 29043614 T G
Chr7 29043665 G T
Chr7 29043713 T C
Chr7 29043770 C T
Chr7 29043798 G A
Chr7 29043801 T C
Chr7 29043806 C A
Chr7 29043899 A T
Chr7 29043904 T G
Chr7 29043920 C G
Chr7 29044121 A G
Chr7 29044422 A C
Chr7 29044502 T G
Chr7 29044549 G A
Chr7 29044566 A C
Chr7 29044621 T C
Chr7 29044628 G A
Chr7 29044631 T A
Chr7 29044646 A G
Chr7 29044742 C T
Chr7 29044783 C T
Chr7 29044790 C T
Chr7 29044859 G A
Chr7 29044930 G A
Chr7 29045073 T C
Chr7 29045074 A G
Chr7 29045118 C T
Chr7 29045215 T C
Chr7 29045222 T C
Chr7 29045229 A G
Chr7 29045359 C T
Chr7 29045360 G A
Chr7 29045362 G A
Chr7 29045367 G A
Chr7 29045392 G T
Chr7 29045612 T C
Chr7 29045660 A G
Chr7 29045740 A G
Chr7 29045940 A G
Chr7 29046142 C T
Chr7 29046321 C T
Chr7 29046377 T G
Chr7 29046424 A C
Chr7 29046519 G A
Chr7 29046679 C T
Chr7 29046684 G A
Chr7 29046744 C T
Chr7 29046749 T C
Chr7 29046770 C T
Chr7 29046780 A G
Chr7 29046946 A G
Chr7 29046998 C T
Chr7 29047019 A G
Chr7 29047035 A G
Chr7 29047061 G A
Chr7 29047088 C T
Chr7 29047314 T C
Chr7 29047496 A G
Chr7 29047634 C A
Chr7 29047679 G A
Chr7 29047681 A G
Chr7 29047776 A G
Chr7 29047870 T C
Chr7 29047876 C T
Chr7 29047916 T C
Chr7 29047930 T C
Chr7 29047941 A G
Chr7 29048042 C T
Chr7 29048082 C T
Chr7 29048085 C T
Chr7 29048131 T C
Chr7 29048133 A G
Chr7 29048235 G A
Chr7 29048261 T C
Chr7 29048287 G A
Chr7 29048358 C T
Chr7 29048426 C T
Chr7 29048504 T C
Chr7 29048627 C T
Chr7 29048648 A G
Chr7 29048809 A G
Chr7 29048827 G T
Chr7 29048836 C T
Chr7 29049097 C T
Chr7 29049191 A G
Chr7 29049192 G T
Chr7 29049365 G A
Chr7 29049453 C A
Chr7 29049469 T A
Chr7 29049540 G A
Chr7 29049621 A G
Chr7 29049667 G A
Chr7 29049681 G T
Chr7 29049794 A C
Chr7 29049843 G A
Chr7 29049862 C T
Chr7 29049929 T C
Chr7 29049964 C G
Chr7 29049978 G A
Chr7 29050003 C T
Chr7 29050032 T C
Chr7 29050033 A G
Chr7 29050176 T C
Chr7 29050250 C T
Chr7 29050265 C T
Chr7 29050269 G A
Chr7 29050301 T C
Chr7 29050310 C T
Chr7 29050356 G A
Chr7 29050359 A G
Chr7 29050367 T C
Chr7 29050396 G A
Chr7 29050422 G A
Chr7 29050440 T C
Chr7 29050467 G C
Chr7 29050475 A G
Chr7 29050486 C T
Chr7 29050497 A G
Chr7 29050523 G A
Chr7 29050600 T C
Chr7 29050610 C T
Chr7 29050641 C T
Chr7 29050687 C T
Chr7 29050802 T C
Chr7 29051089 A G
Chr7 29051124 G A
Chr7 29051162 A T
Chr7 29051192 G A
Chr7 29051263 G A
Chr7 29051273 T C
Chr7 29051400 T C
Chr7 29051412 G A
Chr7 29051471 C T
Chr7 29051635 T A
Chr7 29051727 A G
Chr7 29052054 C A
Chr7 29052156 G A
Chr7 29052364 G A
Chr7 29052401 A C
Chr7 29052434 G T
Chr7 29052439 C T
Chr7 29052456 A T
Chr7 29052508 C T
Chr7 29052568 T C
Chr7 29052680 G A
Chr7 29052685 T C
Chr7 29052719 T C
Chr7 29053153 G C
Chr7 29053212 C A
Chr7 29053291 G C
Chr7 29053316 T C
Chr7 29053364 T C
Chr7 29053374 C T
Chr7 29053394 C T
Chr7 29053396 A G
Chr7 29053405 T A
Chr7 29053456 T A
Chr7 29053459 G T
Chr7 29053460 G T
Chr7 29053470 G A
Chr7 29053476 C T
Chr7 29053477 G A
Chr7 29054359 G T
Chr7 29054457 A C
Chr7 29054533 G A
Chr7 29054631 C T
Chr7 29054705 A G
Chr7 29054756 C T
Chr7 29054811 G C
Chr7 29054843 G C
Chr7 29054858 T C
Chr7 29054959 C T
Chr7 29054974 A G
Chr7 29054978 C T
Chr7 29054993 T C
Chr7 29054995 G A
Chr7 29055011 A G
Chr7 29055311 C T
Chr7 29055505 T C
Chr7 29055828 C T
Chr7 29056747 A T
Chr7 29056804 A G
Chr7 29057178 T C
Chr7 29057432 G A
Chr7 29058664 C T
Chr7 29058722 T C
Chr7 29058725 G A
Chr7 29058742 T C
Chr7 29058835 G A
Chr7 29059097 A G
Chr7 29059188 T A
Chr7 29059229 T G
Chr7 29060024 G A
Chr7 29060417 A C
Chr7 29060626 T C
Chr7 29061051 C A
Chr7 29061933 A G
Chr7 29062118 T G
Chr7 29062128 G A
Chr7 29062467 G A
Chr7 29063034 G A
Chr7 29063035 C T
Chr7 29063326 T A
Chr7 29063534 T C
Chr7 29064145 T C
Chr7 29064154 C A
Chr7 29064284 G A
Chr7 29064459 C T
Chr7 29064487 C T
Chr7 29064576 T C
Chr7 29064612 A T
Chr7 29064614 A T
Chr7 29064637 G A
Chr7 29064987 C A
Chr7 29065038 T A
Chr7 29065076 C A
Chr7 29065210 T A
Chr7 29065441 T A
Chr7 29065450 T G
Chr7 29065481 C T
Chr7 29065591 A C
Chr7 29065757 C T
Chr7 29066709 C T
Chr7 29066711 G A
Chr7 29066744 T A
Chr7 29066756 G A
Chr7 29066759 A G
Chr7 29066782 G T
Chr7 29066836 C T
Chr7 29066843 T G
Chr7 29067142 T A
Chr7 29067224 G A
Chr7 29067307 G C
Chr7 29067309 A G
Chr7 29067355 T A
Chr7 29067699 C A
Chr7 29067806 G A
Chr7 29067890 A T
Chr7 29068028 G A
Chr7 29068030 A G
Chr7 29068053 T C
Chr7 29068101 T C
Chr7 29068309 A G
Chr7 29068363 A G
Chr7 29068575 G A
Chr7 29068725 C T
Chr7 29068734 T C
Chr7 29068736 C T
Chr7 29068742 G A
Chr7 29068799 C T
Chr7 29072887 G A
Chr7 29072889 C T
Chr7 29072925 C T
Chr7 29073002 G A
Chr7 29073171 T C
Chr7 29073241 G A
Chr7 29073286 T C
Chr7 29073303 G T
Chr7 29073462 G A
Chr7 29073469 A G
Chr7 29073482 C T
Chr7 29073550 C T
Chr7 29073552 T C
Chr7 29073624 A G
Chr7 29073649 A T
Chr7 29073966 G A
Chr7 29074073 G T
Chr7 29074238 G A
Chr7 29074327 A G
Chr7 29074344 G A
Chr7 29074452 G A
Chr7 29074463 T A
Chr7 29074495 A T
Chr7 29074534 C T
Chr7 29074557 A G
Chr7 29074598 G A
Chr7 29074622 A T
Chr7 29074624 A G
Chr7 29074658 C A
Chr7 29075411 C T
Chr7 29075465 G A
Chr7 29075842 G A
Chr7 29076568 G A
Chr7 29076654 C A
Chr7 29076958 T C
Chr7 29077124 C T
Chr7 29077270 C T
Chr7 29077507 A G
Chr7 29078168 A G
Chr7 29078279 T C
Chr7 29078680 G T
Chr7 29078826 G A
Chr7 29079203 A G
Chr7 29079209 A G
Chr7 29079472 A G
Chr7 29079693 C T
Chr7 29080191 G A
Chr7 29080581 A C
Chr7 29081673 A G
Chr7 29082098 T A
Chr7 29082362 T G
Chr7 29082616 T G
Chr7 29084167 A G
Chr7 29084434 T C
Chr7 29084646 A G
Chr7 29084686 A C
Chr7 29084998 C T
Chr7 29085439 C A
Chr7 29085668 G A
Chr7 29086003 G C
Chr7 29086048 A G
Chr7 29087172 C T
Chr7 29087191 T C
Chr7 29087255 T C
Chr7 29087736 G A
Chr7 29087794 A T
Chr7 29088266 A G
Chr7 29088684 T C
Chr7 29088746 T C
Chr7 29089299 G A
Chr7 29089549 C A
Chr7 29089891 C T
Chr7 29090489 T C
Chr7 29090629 A G
Chr7 29090662 C T
Chr7 29090715 A T
Chr7 29090859 T C
Chr7 29092036 G A
Chr7 29092187 G T
Chr7 29092360 G T
Chr7 29092835 G T
Chr7 29093388 A G
Chr7 29094484 G A
Chr7 29094871 A T
Chr7 29095347 T A
Chr7 29095383 C G
Chr7 29095395 G T
Chr7 29095467 A C
Chr7 29095740 G A
Chr7 29096171 A G
Chr7 29097352 A C
Chr7 29097353 G T
Chr7 29097393 C A
Chr7 29097965 A C
Chr7 29097966 T A
Chr7 29098219 G T
Chr7 29098269 A G
Chr7 29098643 T C
Chr7 29099150 T A
Chr7 29099183 G A
Chr7 29099436 C T
Chr7 29100288 A G
Chr7 29101845 G A
Chr7 29101994 G A
Chr7 29102127 T C
Chr7 29102159 G A
Chr7 29103629 T A
Chr7 29104022 G T
Chr7 29104480 T C
Chr7 29104658 T C
Chr7 29104869 C G
Chr7 29105135 C T
Chr7 29105144 C A
Chr7 29105800 C T
Chr7 29105938 T A
Chr7 29106444 G C
Chr7 29106458 T C
Chr7 29106459 T C
Chr7 29106463 T C
Chr7 29107179 G A
Chr7 29107250 T G
Chr7 29107631 T G
Chr7 29107825 G T
Chr7 29107906 C A
Chr7 29107914 A G
Chr7 29107921 C T
Chr7 29107963 G A
Chr7 29107974 C T
Chr7 29108013 G A
Chr7 29108317 C A
Chr7 29108563 A G
Chr7 29108669 G A
Chr7 29108808 A G
Chr7 29108850 G A
Chr7 29108873 G A
Chr7 29108884 A G
Chr7 29108891 A G
Chr7 29109014 G A
Chr7 29109032 G A
Chr7 29109078 C T
Chr7 29109086 T C
Chr7 29109101 C T
Chr7 29109128 C T
Chr7 29109161 G A
Chr7 29109184 G A
Chr7 29109188 C T
Chr7 29109234 G A
Chr7 29109258 G C
Chr7 29109307 A C
Chr7 29109327 G A
Chr7 29109337 T C
Chr7 29109366 T C
Chr7 29109381 C A
Chr7 29109394 A G
Chr7 29109565 G A
Chr7 29109720 C T
Chr7 29109760 G T
Chr7 29109857 G A
Chr7 29109878 C T
Chr7 29110138 A G
Chr7 29110450 G A
Chr7 29110464 A G
Chr7 29110465 C T
Chr7 29110501 G A
Chr7 29110508 G A
Chr7 29110566 A G
Chr7 29110638 C T
Chr7 29110734 C T
Chr7 29110866 A G
Chr7 29110940 T C
Chr7 29111038 A G
Chr7 29111108 T C
Chr7 29111149 C T
Chr7 29111296 G T
Chr7 29111303 G A
Chr7 29111328 G A
Chr7 29111331 G A
Chr7 29111359 G A
Chr7 29111364 A C
Chr7 29111369 G A
Chr7 29111470 A T
Chr7 29111488 C A
Chr7 29111500 A C
Chr7 29111596 A G
Chr7 29111605 G A
Chr7 29111801 C G
Chr7 29111930 C T
Chr7 29111937 G A
Chr7 29112217 A G
Chr7 29112336 C T
Chr7 29112343 T C
Chr7 29112352 G A
Chr7 29112385 C T
Chr7 29112476 T C
Chr7 29112665 G A
Chr7 29112681 A G
Chr7 29112698 T G
Chr7 29112750 T C
Chr7 29112756 C T
Chr7 29112854 C T
Chr7 29113016 G T
Chr7 29113338 T C
Chr7 29113757 C T
Chr7 29113796 A G
Chr7 29113867 T C
Chr7 29113874 A G
Chr7 29114024 T C
Chr7 29114720 G A
Chr7 29114807 C A
Chr7 29114950 C T
Chr7 29115228 A G
Chr7 29115624 A C
Chr7 29116089 T G
Chr7 29116184 C T
Chr7 29116411 T C
Chr7 29116482 C T
Chr7 29116489 C T
Chr7 29116554 G A
Chr7 29116563 C T
Chr7 29116606 T C
Chr7 29116621 T G
Chr7 29116648 A C
Chr7 29116664 A G
Chr7 29116665 C T
Chr7 29116723 C T
Chr7 29117185 A C
Chr7 29117190 A G
Chr7 29117259 G A
Chr7 29117311 C T
Chr7 29117324 C A
Chr7 29117502 T G
Chr7 29117558 G A
Chr7 29117691 C T
Chr7 29117714 G A
Chr7 29117801 C T
Chr7 29117856 G A
Chr7 29117917 A G
Chr7 29117993 T C
Chr7 29118203 A G
Chr7 29118207 A C
Chr7 29118234 C T
Chr7 29118624 C A
Chr7 29118633 C T
Chr7 29118651 A G
Chr7 29118700 C T
Chr7 29118789 G A
Chr7 29118862 T G
Chr7 29118863 C A
Chr7 29118883 A G
Chr7 29118912 T C
Chr7 29119271 T G
Chr7 29119280 A C
Chr7 29119285 G T
Chr7 29119296 C T
Chr7 29119298 C G
Chr7 29119300 C A
Chr7 29119305 G A
Chr7 29119309 C T
Chr7 29119329 T C
Chr7 29119377 A G
Chr7 29119388 T C
Chr7 29119395 T G
Chr7 29119427 T C
Chr7 29119437 C T
Chr7 29119442 G A
Chr7 29119451 A G
Chr7 29119488 C T
Chr7 29119498 A C
Chr7 29119558 G A
Chr7 29119561 A G
Chr7 29119562 C T
Chr7 29119580 C T
Chr7 29119600 G A
Chr7 29119641 C T
Chr7 29119690 A G
Chr7 29119708 T C
Chr7 29119729 T C
Chr7 29119742 C T
Chr7 29119744 G A
Chr7 29119778 T C
Chr7 29119843 A G
Chr7 29120054 G A
Chr7 29120153 C T
Chr7 29120186 C T
Chr7 29120191 C T
Chr7 29120210 C G
Chr7 29120216 C T
Chr7 29120218 C T
Chr7 29120239 A G
Chr7 29120272 T A
Chr7 29120292 G C
Chr7 29120432 T C
Chr7 29120484 G T
Chr7 29120792 C T
Chr7 29120870 T C
Chr7 29121090 T G
Chr7 29121306 C T
Chr7 29121388 G C
Chr7 29121398 T G
Chr7 29121408 T C
Chr7 29121434 T C
Chr7 29121437 T C
Chr7 29121489 A G
Chr7 29121500 G T
Chr7 29121551 T C
Chr7 29121556 G A
Chr7 29121578 A G
Chr7 29121586 T C
Chr7 29121592 C T
Chr7 29121654 T A
Chr7 29121827 A G
Chr7 29122166 T G
Chr7 29122214 A T
Chr7 29122234 C T
Chr7 29122289 C T
Chr7 29122326 A G
Chr7 29122348 C T
Chr7 29122401 T A
Chr7 29122499 T G
Chr7 29122957 A T
Chr7 29123081 G A
Chr7 29123120 A G
Chr7 29123521 A G
Chr7 29123551 T C
Chr7 29124144 G A
Chr7 29124170 T A
Chr7 29124224 A C
Chr7 29124247 C T
Chr7 29124257 A G
Chr7 29124293 T G
Chr7 29124368 C T
Chr7 29124383 G A
Chr7 29124419 C T
Chr7 29124438 A G
Chr7 29124487 C T
Chr7 29124494 G A
Chr7 29124513 C G
Chr7 29124747 C A
Chr7 29124900 G T
Chr7 29124947 C T
Chr7 29124972 T C
Chr7 29124977 C T
Chr7 29124992 A G
Chr7 29125011 C T
Chr7 29125030 T C
Chr7 29125044 T C
Chr7 29125052 G A
Chr7 29125053 C T
Chr7 29125058 A G
Chr7 29125063 G A
Chr7 29125128 C T
Chr7 29125159 C T
Chr7 29125225 T G
Chr7 29125273 T C
Chr7 29125375 G A
Chr7 29125518 G A
Chr7 29125555 C T
Chr7 29125559 G A
Chr7 29125565 T G
Chr7 29125566 A G
Chr7 29125613 A T
Chr7 29125614 C A
Chr7 29125615 T A
Chr7 29125649 A G
Chr7 29125705 A G
Chr7 29125745 C T
Chr7 29125804 T A
Chr7 29125810 A T
Chr7 29125892 C T
Chr7 29125956 T C
Chr7 29125993 G A
Chr7 29125995 G A
Chr7 29126073 T C
Chr7 29126142 G T
Chr7 29126312 G A
Chr7 29126326 A C
Chr7 29126380 T C
Chr7 29126425 C T
Chr7 29126426 C T
Chr7 29126436 C T
Chr7 29126444 T C
Chr7 29126490 C T
Chr7 29126524 T C
Chr7 29126792 A G
Chr7 29126881 C T
Chr7 29126913 C G
Chr7 29127041 C T
Chr7 29127135 A G
Chr7 29127208 A G
Chr7 29127362 C T
Chr7 29127430 A C
Chr7 29127482 C T
Chr7 29127667 A G
Chr7 29129349 G A
Chr7 29129507 A G
Chr7 29129950 G A
Chr7 29130088 T A
Chr7 29130415 A T
Chr7 29130446 A G
Chr7 29130457 C A
Chr7 29130565 G T
Chr7 29130588 C T
Chr7 29130640 T A
Chr7 29130699 C T
Chr7 29130768 C T
Chr7 29130778 T C
Chr7 29130803 G A
Chr7 29130817 A G
Chr7 29131107 A G
Chr7 29131111 C T
Chr7 29131142 A C
Chr7 29131165 A G
Chr7 29131242 C A
Chr7 29131245 A G
Chr7 29131328 C T
Chr7 29131332 A C
Chr7 29131513 G A
Chr7 29131659 A G
Chr7 29131749 A G
Chr7 29131752 A G
Chr7 29131783 T C
Chr7 29131985 A G
Chr7 29132022 A G
Chr7 29132043 C A
Chr7 29132175 T C
Chr7 29132227 G A
Chr7 29132337 A G
Chr7 29132395 G A
Chr7 29132415 T G
Chr7 29132490 C T
Chr7 29132491 G A
Chr7 29132505 T C
Chr7 29132517 G A
Chr7 29132581 A G
Chr7 29132593 C T
Chr7 29132676 T C
Chr7 29132767 A C
Chr7 29132787 G A
Chr7 29132926 T C
Chr7 29132927 G A
Chr7 29132986 C G
Chr7 29133034 A C
Chr7 29133086 C T
Chr7 29133152 G A
Chr7 29133280 G A
Chr7 29133424 C T
Chr7 29133563 A G
Chr7 29133617 C T
Chr7 29133805 T G
Chr7 29133845 A G
Chr7 29133852 G A
Chr7 29133871 G A
Chr7 29134020 G A
Chr7 29134111 C A
Chr7 29134269 T A
Chr7 29134471 A G
Chr7 29134577 G A
Chr7 29134616 G A
Chr7 29134707 C T
Chr7 29134794 A G
Chr7 29134892 A G
Chr7 29134907 T C
Chr7 29134912 T C
Chr7 29134914 C T
Chr7 29134940 G A
Chr7 29134947 G C
Chr7 29134957 A G
Chr7 29134968 G A
Chr7 29135018 C T
Chr7 29135369 T A
Chr7 29135406 A G
Chr7 29135411 G A
Chr7 29135412 G T
Chr7 29135421 T A
Chr7 29135435 A T
Chr7 29135490 A G
Chr7 29135533 C T
Chr7 29135564 C T
Chr7 29135611 T A
Chr7 29135612 G A
Chr7 29135616 A C
Chr7 29135628 C T
Chr7 29135662 C T
Chr7 29135756 C T
Chr7 29135835 A G
Chr7 29135912 C T
Chr7 29135988 T C
Chr7 29136037 A G
Chr7 29136370 C T
Chr7 29136372 A G
Chr7 29136397 C T
Chr7 29136398 G A
Chr7 29136427 G A
Chr7 29136428 G T
Chr7 29136433 A G
Chr7 29136601 T C
Chr7 29136639 A T
Chr7 29137059 T C
Chr7 29137134 G A
Chr7 29137412 A T
Chr7 29137617 A C
Chr7 29137651 C A
Chr7 29137681 A G
Chr7 29137710 G A
Chr7 29137724 G A
Chr7 29137734 C T
Chr7 29137739 A C
Chr7 29137767 C T
Chr7 29137787 C T
Chr7 29137828 C T
Chr7 29137901 A G
Chr7 29137933 A G
Chr7 29137937 C T
Chr7 29137938 C A
Chr7 29137946 C T
Chr7 29137968 G A
Chr7 29137976 C A
Chr7 29137990 T C
Chr7 29138371 T C
Chr7 29138557 G A
Chr7 29138590 G C
Chr7 29138723 T C
Chr7 29139825 T C
Chr7 29140009 C T
Chr7 29140404 A G
Chr7 29142350 C T
Chr7 29142762 T G
Chr7 29143076 A G
Chr7 29143697 A G
Chr7 29143918 C T
Chr7 29143983 T C
Chr7 29143988 A G
Chr7 29144023 G C
Chr7 29144032 C T
Chr7 29144037 A G
Chr7 29144055 T C
Chr7 29144075 C T
Chr7 29144085 T C
Chr7 29144089 G A
Chr7 29144105 G A
Chr7 29144110 C A
Chr7 29144123 A T
Chr7 29144142 A T
Chr7 29144155 C G
Chr7 29144159 T C
Chr7 29145177 G C
Chr7 29145188 T G
Chr7 29145215 T A
Chr7 29145224 T C
Chr7 29145233 C T
Chr7 29145239 T C
Chr7 29145242 G A
Chr7 29145254 C T
Chr7 29145261 G C
Chr7 29145265 G C
Chr7 29145300 T A
Chr7 29145322 C T
Chr7 29145328 A G
Chr7 29145357 A C
Chr7 29145379 T A
Chr7 29145583 C T
Chr7 29146592 A G
Chr7 29146907 G A
Chr7 29147054 T A
Chr7 29147121 C T
Chr7 29147507 T C
Chr7 29147908 T C
Chr7 29148901 T C
Chr7 29149897 T G
Chr7 29150336 T C
Chr7 29150936 A G
Chr7 29151479 A G
Chr7 29151495 G T
Chr7 29152153 G A
Chr7 29152222 T C
Chr7 29152235 T C
Chr7 29152273 C T
Chr7 29152293 A G
Chr7 29152326 G A
Chr7 29152328 C T
Chr7 29152456 G A
Chr7 29152475 G T
Chr7 29152839 G T
Chr7 29152851 T C
Chr7 29152880 C T
Chr7 29152888 C T
Chr7 29152895 A G
Chr7 29152932 C T
Chr7 29152957 T G
Chr7 29153003 T C
Chr7 29153088 C T
Chr7 29153096 C T
Chr7 29153123 C A
Chr7 29153187 T C
Chr7 29153221 C T
Chr7 29153230 G A
Chr7 29153299 C A
Chr7 29153300 C T
Chr7 29153329 G A
Chr7 29153330 C T
Chr7 29153347 T C
Chr7 29153380 C G
Chr7 29153394 A G
Chr7 29153537 T C
Chr7 29154909 G T
Chr7 29154910 T A
Chr7 29154943 A G
Chr7 29155103 T C
Chr7 29155105 T C
Chr7 29155127 C T
Chr7 29155135 A G
Chr7 29155140 T C
Chr7 29155149 A G
Chr7 29155150 T G
Chr7 29155153 G A
Chr7 29155188 T C
Chr7 29155213 A C
Chr7 29155214 T C
Chr7 29155215 A T
Chr7 29155218 C A
Chr7 29155222 C T
Chr7 29155228 C T
Chr7 29155305 G A
Chr7 29155491 G T
Chr7 29155726 T G
Chr7 29155770 G A
Chr7 29155774 C T
Chr7 29155799 T C
Chr7 29155806 C A
Chr7 29155816 T C
Chr7 29155884 G A
Chr7 29155930 C T
Chr7 29155948 G A
Chr7 29156074 C A
Chr7 29156124 A G
Chr7 29156142 G A
Chr7 29156182 G A
Chr7 29156370 A G
Chr7 29156473 G A
Chr7 29156731 G T
Chr7 29156732 C T
Chr7 29156789 G C
Chr7 29156967 A G
Chr7 29157393 T A
Chr7 29157485 A T
Chr7 29158093 A C
Chr7 29158190 G A
Chr7 29158876 T C
Chr7 29158968 A G
Chr7 29159129 G A
Chr7 29159200 C A
Chr7 29159648 G A
Chr7 29159696 G A
Chr7 29159907 A G
Chr7 29160033 C T
Chr7 29160723 G C
Chr7 29161022 C A
Chr7 29161076 C A
Chr7 29161105 C T
Chr7 29161217 C T
Chr7 29161288 C A
Chr7 29161442 G A
Chr7 29161521 T G
Chr7 29161578 T C
Chr7 29161739 G C
Chr7 29162304 T C
Chr7 29162416 T C
Chr7 29162447 T C
Chr7 29162450 C G
Chr7 29163149 A G
Chr7 29164521 T C
Chr7 29164535 G A
Chr7 29164583 A G
Chr7 29164622 A G
Chr7 29164634 C T
Chr7 29164729 G A
Chr7 29164790 A G
Chr7 29164800 C T
Chr7 29164868 T A
Chr7 29165323 T C
Chr7 29165366 T A
Chr7 29165573 C A
Chr7 29165747 C A
Chr7 29165998 T C
Chr7 29166049 G A
Chr7 29167513 C A
Chr7 29168498 T C
Chr7 29169134 C T
Chr7 29169415 A G
Chr7 29169632 C T
Chr7 29169803 A C
Chr7 29169829 G A
Chr7 29170710 C G
Chr7 29170975 T C
Chr7 29171149 G A
Chr7 29171198 C G
Chr7 29171199 G T
Chr7 29171620 G T
Chr7 29171873 A C
Chr7 29171907 T C
Chr7 29171908 T C
Chr7 29171929 G A
Chr7 29171936 A G
Chr7 29171945 T A
Chr7 29171960 G A
Chr7 29171978 C T
Chr7 29171999 G A
Chr7 29172003 G A
Chr7 29172020 C T
Chr7 29172043 A G
Chr7 29172337 G A
Chr7 29172777 T C
Chr7 29172834 A C
Chr7 29172859 T C
Chr7 29172871 A G
Chr7 29172884 A G
Chr7 29172959 T C
Chr7 29173524 T C
Chr7 29173656 G A
Chr7 29173866 T A
Chr7 29174017 G T
Chr7 29174185 C T
Chr7 29174310 T C
Chr7 29174428 A G
Chr7 29174728 T A
Chr7 29174737 G T
Chr7 29175562 T C
Chr7 29176480 G C
Chr7 29177436 T C
Chr7 29177755 G A
Chr7 29177764 G A
Chr7 29177820 A G
Chr7 29178312 A T
Chr7 29178557 A G
Chr7 29178984 A G
Chr7 29179437 G A
Chr7 29181690 G A
Chr7 29182499 C A
Chr7 29183055 C T
Chr7 29183352 C T
Chr7 29183380 T C
Chr7 29183436 C T
Chr7 29183447 T C
Chr7 29183457 C G
Chr7 29183553 C G
Chr7 29183884 G A
Chr7 29184015 T C
Chr7 29184066 G A
Chr7 29184075 G A
Chr7 29184092 G A
Chr7 29184101 G A
Chr7 29184104 C T
Chr7 29184396 G A
Chr7 29184672 G A
Chr7 29184827 T C
Chr7 29184903 G T
Chr7 29185437 T G
Chr7 29185515 T A
Chr7 29185518 G T
Chr7 29186576 A C
Chr7 29186914 T C
Chr7 29187447 G C
Chr7 29187502 G A
Chr7 29187706 T C
Chr7 29187748 G A
Chr7 29187880 A G
Chr7 29188144 C T
Chr7 29188560 A G
Chr7 29188564 A G
Chr7 29188694 T A
Chr7 29188706 G A
Chr7 29188750 C T
Chr7 29188831 G A
Chr7 29188849 T A
Chr7 29188919 A G
Chr7 29189030 G A
Chr7 29189223 T C
Chr7 29189224 A T
Chr7 29189416 T C
Chr7 29189539 T C
Chr7 29189544 A G
Chr7 29189560 T A
Chr7 29189602 C T
Chr7 29189891 A C
Chr7 29190082 G A
Chr7 29190515 A G
Chr7 29190731 G A
Chr7 29191070 C G
Chr7 29191116 G A
Chr7 29191251 A G
Chr7 29192134 G T
Chr7 29192248 A G
Chr7 29192263 G A
Chr7 29192544 G T
Chr7 29192699 C T
Chr7 29192988 G T
Chr7 29194122 T A
Chr7 29194472 A T
Chr7 29196070 T G
Chr7 29196224 G C
Chr7 29196247 A G
Chr7 29197226 T A
Chr7 29197236 T A
Chr7 29197468 T C
Chr7 29197820 T C
Chr7 29198011 T G
Chr7 29198995 T C
Chr7 29199208 G C
Chr7 29199641 T C
Chr7 29200095 C T
Chr7 29200176 T A
Chr7 29200244 A G
Chr7 29200788 C T
Chr7 29200931 G A
Chr7 29200944 T C
Chr7 29200964 T A
Chr7 29201014 T C
Chr7 29201121 A C
Chr7 29201141 T G
Chr7 29201262 T A
Chr7 29201471 C T
Chr7 29201545 G T
Chr7 29201666 C A
Chr7 29201694 T C
Chr7 29201742 C T
Chr7 29201756 C T
Chr7 29201795 C T
Chr7 29201796 T C
Chr7 29202014 T G
Chr7 29202103 C T
Chr7 29202107 C T
Chr7 29202108 G A
Chr7 29202135 A G
Chr7 29202138 C T
Chr7 29202141 C T
Chr7 29202148 A G
Chr7 29202183 C T
Chr7 29202202 A G
Chr7 29202255 G A
Chr7 29202269 T C
Chr7 29202270 A G
Chr7 29202276 G C
Chr7 29202277 G A
Chr7 29202291 T A
Chr7 29202292 G C
Chr7 29202706 T G
Chr7 29202711 T C
Chr7 29202785 C A
Chr7 29202796 T C
Chr7 29202816 G A
Chr7 29202848 T C
Chr7 29202946 C T
Chr7 29202969 G A
Chr7 29202982 C T
Chr7 29203010 G A
Chr7 29203013 T A
Chr7 29203392 G A
Chr7 29203757 C A
Chr7 29204324 C G
Chr7 29204325 C T
Chr7 29204343 A G
Chr7 29205269 A C
Chr7 29205348 G C
Chr7 29205423 A G
Chr7 29205489 G A
Chr7 29205568 T C
Chr7 29205572 G A
Chr7 29205577 G T
Chr7 29205584 T G
Chr7 29205693 A G
Chr7 29205838 T C
Chr7 29206072 T C
Chr7 29206343 G A
Chr7 29206347 T A
Chr7 29206379 T C
Chr7 29206450 C A
Chr7 29206494 T G
Chr7 29206595 A G
Chr7 29206782 A G
Chr7 29206798 T C
Chr7 29206802 T A
Chr7 29206899 C T
Chr7 29207086 C T
Chr7 29207281 A G
Chr7 29207289 T C
Chr7 29207420 C G
Chr7 29207421 T A
Chr7 29207427 G C
Chr7 29207437 A C
Chr7 29207438 G C
Chr7 29207440 T C
Chr7 29207442 G A
Chr7 29207443 C A
Chr7 29207446 G T
Chr7 29207447 T C
Chr7 29207449 G A
Chr7 29207452 C G
Chr7 29207461 T A
Chr7 29207463 A G
Chr7 29207464 G C
Chr7 29207465 T A
Chr7 29207466 G A
Chr7 29207469 T A
Chr7 29207474 A T
Chr7 29207475 G T
Chr7 29207480 C T
Chr7 29207500 G A
Chr7 29207524 C T
Chr7 29207736 G A
Chr7 29207745 C T
Chr7 29207747 G A
Chr7 29207770 C T
Chr7 29207772 C T
Chr7 29207855 T C
Chr7 29207894 G A
Chr7 29207921 G A
Chr7 29207963 A G
Chr7 29208630 A T
Chr7 29208803 C T
Chr7 29209050 G A
Chr7 29209128 A T
Chr7 29209248 C T
Chr7 29209387 A T
Chr7 29209396 C T
Chr7 29210251 A G
Chr7 29210321 C T
Chr7 29210743 T A
Chr7 29211071 T C
Chr7 29211337 G T
Chr7 29211495 G A
Chr7 29211500 T G
Chr7 29211634 C A
Chr7 29212030 T A
Chr7 29212348 A T
Chr7 29212582 C T
Chr7 29213034 C T
Chr7 29213131 T C
Chr7 29213464 A G
Chr7 29214977 G A
Chr7 29215103 A G
Chr7 29215492 T G
Chr7 29215657 T A
Chr7 29215840 T C
Chr7 29215868 T G
Chr7 29215976 T G
Chr7 29216371 T A
Chr7 29216372 A G
Chr7 29217064 A G
Chr7 29217297 A C
Chr7 29217379 T G
Chr7 29217871 A T
Chr7 29218655 C T
Chr7 29218659 G A
Chr7 29219051 A G
Chr7 29219101 C T
Chr7 29219652 C G
Chr7 29220256 G C
Chr7 29220379 T C
Chr7 29221380 T C
Chr7 29221665 T C
Chr7 29221752 A G
Chr7 29221892 C T
Chr7 29221908 T C
Chr7 29221935 T C
Chr7 29222007 A G
Chr7 29222020 G A
Chr7 29222086 A G
Chr7 29222212 G C
Chr7 29222390 T C
Chr7 29222425 C T
Chr7 29222522 T A
Chr7 29222717 G A
Chr7 29222723 A G
Chr7 29222803 C T
Chr7 29222901 G A
Chr7 29223063 T A
Chr7 29223163 G T
Chr7 29223233 G A
Chr7 29223410 C T
Chr7 29223417 A C
Chr7 29223477 T C
Chr7 29223542 G A
Chr7 29223702 G A
Chr7 29224231 T G
Chr7 29224258 T C
Chr7 29224354 G A
Chr7 29224446 A C
Chr7 29224583 G T
Chr7 29224674 A G
Chr7 29224679 G A
Chr7 29224680 A G
Chr7 29224682 T A
Chr7 29224683 T A
Chr7 29224690 G T
Chr7 29224691 A T
Chr7 29224692 A G
Chr7 29225635 C T
Chr7 29226023 T C
Chr7 29226364 T C
Chr7 29226618 A C
Chr7 29226658 G A
Chr7 29226717 G A
Chr7 29226737 G A
Chr7 29226741 T C
Chr7 29226805 A G
Chr7 29227021 A T
Chr7 29227863 A G
Chr7 29228203 T C
Chr7 29228302 A T
Chr7 29228305 A T
Chr7 29228316 G A
Chr7 29228394 T A
Chr7 29228408 C T
Chr7 29228409 G A
Chr7 29228420 C T
Chr7 29228437 C T
Chr7 29228584 A G
Chr7 29228748 C T
Chr7 29228771 C T
Chr7 29228908 C T
Chr7 29228967 G A
Chr7 29229000 C T
Chr7 29229140 G T
Chr7 29229162 A G
Chr7 29229173 A G
Chr7 29229208 A G
Chr7 29231359 C T
Chr7 29232265 A T
Chr7 29232281 T A
Chr7 29232369 G A
Chr7 29232465 C A
Chr7 29232532 T G
Chr7 29232541 C A
Chr7 29232843 G A
Chr7 29232866 A T
Chr7 29232956 G A
Chr7 29233200 G A
Chr7 29234359 G A
Chr7 29234397 G T
Chr7 29234917 G T
Chr7 29234921 T G
Chr7 29235202 G A
Chr7 29235216 T A
Chr7 29235218 G A
Chr7 29235221 G A
Chr7 29235222 G C
Chr7 29235230 T C
Chr7 29235231 G A
Chr7 29235233 G A
Chr7 29235243 G A
Chr7 29235250 A G
Chr7 29235257 T C
Chr7 29235269 G A
Chr7 29235287 T C
Chr7 29235414 A G
Chr7 29235458 A G
Chr7 29235469 T C
Chr7 29235526 A T
Chr7 29235527 A T
Chr7 29235538 G T
Chr7 29235545 A T
Chr7 29235589 G A
Chr7 29235605 A G
Chr7 29235621 A C
Chr7 29235623 T C
Chr7 29235711 C T
Chr7 29235713 C G
Chr7 29235724 A G
Chr7 29235751 G A
Chr7 29235802 C T
Chr7 29235825 G A
Chr7 29235827 T C
Chr7 29235834 T C
Chr7 29235851 C T
Chr7 29235910 C T
Chr7 29235936 G A
Chr7 29235937 A G
Chr7 29236022 T G
Chr7 29236034 G A
Chr7 29236083 G A
Chr7 29236127 A G
Chr7 29236144 T C
Chr7 29236148 G A
Chr7 29236149 G A
Chr7 29236174 T C
Chr7 29236273 T C
Chr7 29236299 T C
Chr7 29236316 A G
Chr7 29236436 T G
Chr7 29236454 G A
Chr7 29236468 C T
Chr7 29236595 G A
Chr7 29236714 A G
Chr7 29236823 C T
Chr7 29236876 T C
Chr7 29236968 T C
Chr7 29237028 C T
Chr7 29237042 A G
Chr7 29237067 C T
Chr7 29237075 G T
Chr7 29237125 A G
Chr7 29237160 G C
Chr7 29237291 T C
Chr7 29237471 A T
Chr7 29237511 C T
Chr7 29238080 C A
Chr7 29238112 T C
Chr7 29238779 C T
Chr7 29238801 A G
Chr7 29239133 A T
Chr7 29239261 T G
Chr7 29239764 G T
Chr7 29239875 T C
Chr7 29240383 C T
Chr7 29240593 G A
Chr7 29240722 G A
Chr7 29240948 A G
Chr7 29241474 T C
Chr7 29242016 A G
Chr7 29242245 G T
Chr7 29242392 A T
Chr7 29242394 T C
Chr7 29242422 G A
Chr7 29242426 C T
Chr7 29242427 T C
Chr7 29242462 A C
Chr7 29242638 C T
Chr7 29242650 T C
Chr7 29242702 C T
Chr7 29243127 C T
Chr7 29243436 A C
Chr7 29244174 G A
Chr7 29245162 A C
Chr7 29245165 T C
Chr7 29245187 A G
Chr7 29245212 T C
Chr7 29245270 T C
Chr7 29245364 A G
Chr7 29245372 T C
Chr7 29245491 C T
Chr7 29245601 A G
Chr7 29245886 G A
Chr7 29246278 A G
Chr7 29246323 A G
Chr7 29246380 G A
Chr7 29246529 T C
Chr7 29247142 A G
Chr7 29247530 T A
Chr7 29247604 C T
Chr7 29248357 C T
Chr7 29248378 T A
Chr7 29248665 T A
Chr7 29248912 A G
Chr7 29248915 T G
Chr7 29248950 C T
Chr7 29248952 T C
Chr7 29248961 T C
Chr7 29248970 C T
Chr7 29248976 T C
Chr7 29248983 T C
Chr7 29249033 G A
Chr7 29249046 G A
Chr7 29249076 C T
Chr7 29249090 G T
Chr7 29249208 G T
Chr7 29249575 T C
Chr7 29249622 T C
Chr7 29249825 G A
Chr7 29250009 C T
Chr7 29250014 G C
Chr7 29250028 T C
Chr7 29250142 T A
Chr7 29250143 A C
Chr7 29250169 G A
Chr7 29250682 C T
Chr7 29250727 T C
Chr7 29250828 A T
Chr7 29250837 T A
Chr7 29250858 C T
Chr7 29250882 T C
Chr7 29250918 G A
Chr7 29251115 T A
Chr7 29251137 A T
Chr7 29251162 A T
Chr7 29251368 A G
Chr7 29251809 T C
Chr7 29251818 G C
Chr7 29251857 T C
Chr7 29252195 A C
Chr7 29252625 A G
Chr7 29252631 T A
Chr7 29252655 T A
Chr7 29252844 G A
Chr7 29252876 C A
Chr7 29252988 C G
Chr7 29253284 G C
Chr7 29253517 G T
Chr7 29253654 A G
Chr7 29253835 G T
Chr7 29253914 G A
Chr7 29253934 A C
Chr7 29253943 G A
Chr7 29254574 A T
Chr7 29255470 C T
Chr7 29255644 A C
Chr7 29256097 T C
Chr7 29256541 G C
Chr7 29257456 A G
Chr7 29257765 C T
Chr7 29257938 G A
Chr7 29258687 A G
Chr7 29259384 T A
Chr7 29259452 G A
Chr7 29259632 A G
Chr7 29259692 C A
Chr7 29259753 C G
Chr7 29259979 A G
Chr7 29260328 A G
Chr7 29260589 G C
Chr7 29261043 C T
Chr7 29261172 C T
Chr7 29261303 G A
Chr7 29261385 G A
Chr7 29261486 T C
Chr7 29261533 C T
Chr7 29261616 A G
Chr7 29261635 T C
Chr7 29261636 G A
Chr7 29262217 T C
Chr7 29262257 A G
Chr7 29262306 T G
Chr7 29262316 G C
Chr7 29262327 G A
Chr7 29262337 C T
Chr7 29262338 C T
Chr7 29262351 T G
Chr7 29262404 C G
Chr7 29262445 T C
Chr7 29262481 G T
Chr7 29262555 A C
Chr7 29262578 A G
Chr7 29262587 C G
Chr7 29262853 C A
Chr7 29263009 T C
Chr7 29263010 G C
Chr7 29263014 A T
Chr7 29263020 A T
Chr7 29263021 T G
Chr7 29263026 C T
Chr7 29263027 C G
Chr7 29263029 T A
Chr7 29263030 C A
Chr7 29263031 G A
Chr7 29263039 G A
Chr7 29263040 C T
Chr7 29263042 T A
Chr7 29263044 A G
Chr7 29263045 A T
Chr7 29263046 A C
Chr7 29263047 A G
Chr7 29263086 A C
Chr7 29263351 T C
Chr7 29263426 T C
Chr7 29263429 A G
Chr7 29263573 A G
Chr7 29263995 C A
Chr7 29264719 T G
Chr7 29264982 G C
Chr7 29265101 G A
Chr7 29265203 A G
Chr7 29265317 A G
Chr7 29265389 T C
Chr7 29265410 T A
Chr7 29265445 G A
Chr7 29265479 A G
Chr7 29265537 C T
Chr7 29265543 G C
Chr7 29265575 G C
Chr7 29265594 A T
Chr7 29265654 A C
Chr7 29265918 G T
Chr7 29266007 A T
Chr7 29266168 T C
Chr7 29266221 G A
Chr7 29266295 A G
Chr7 29266306 C T
Chr7 29266447 G A
Chr7 29266458 A G
Chr7 29266460 T C
Chr7 29266480 A G
Chr7 29266536 C T
Chr7 29266590 T C
Chr7 29266592 T G
Chr7 29266793 A C
Chr7 29266942 A C
Chr7 29266966 A G
Chr7 29267419 C T
Chr7 29267513 G A
Chr7 29267517 C T
Chr7 29267537 C T
Chr7 29267584 A C
Chr7 29267590 C A
Chr7 29267623 T C
Chr7 29267627 A C
Chr7 29267629 A G
Chr7 29267779 G A
Chr7 29268122 T C
Chr7 29268169 C G
Chr7 29268220 G C
Chr7 29268244 G A
Chr7 29268350 G A
Chr7 29268518 G A
Chr7 29268663 T G
Chr7 29268664 G A
Chr7 29268918 T C
Chr7 29268951 G T
Chr7 29269193 C T
Chr7 29269674 A G
Chr7 29269748 C T
Chr7 29269907 G A
Chr7 29270548 C G
Chr7 29270954 C A
Chr7 29270997 T G
Chr7 29271691 T C
Chr7 29271737 A C
Chr7 29271824 T C
Chr7 29272269 A G
Chr7 29272440 T C
Chr7 29272454 C T
Chr7 29272996 G A
Chr7 29273037 T C
Chr7 29273049 G T
Chr7 29273872 A C
Chr7 29273944 T C
Chr7 29273951 T A
Chr7 29274001 T C
Chr7 29274065 T C
Chr7 29274098 A G
Chr7 29274157 A G
Chr7 29275212 G T
Chr7 29275277 A G
Chr7 29275483 C A
Chr7 29275606 C A
Chr7 29276189 T C
Chr7 29276468 T C
Chr7 29276497 T G
Chr7 29277430 A C
Chr7 29277774 C T
Chr7 29278011 G T
Chr7 29278466 T A
Chr7 29278647 C T
Chr7 29278966 T C
Chr7 29279075 C T
Chr7 29279241 T A
Chr7 29279291 G T
Chr7 29279494 A G
Chr7 29279526 G C
Chr7 29279915 T C
Chr7 29279955 C T
Chr7 29279960 T C
Chr7 29281254 A G
Chr7 29281826 A G
Chr7 29282337 T C
Chr7 29282470 G C
Chr7 29282509 T C
Chr7 29282798 C G
Chr7 29283450 G A
Chr7 29284049 A G
Chr7 29284685 A G
Chr7 29284745 C T
Chr7 29284777 T G
Chr7 29284852 G A
Chr7 29285121 G T
Chr7 29285568 A G
Chr7 29285713 C T
Chr7 29285837 C T
Chr7 29285946 A G
Chr7 29285959 C T
Chr7 29286007 C T
Chr7 29286096 A G
Chr7 29286123 A G
Chr7 29286203 C A
Chr7 29286233 A C
Chr7 29286262 C T
Chr7 29286311 C T
Chr7 29286439 G T
Chr7 29286460 A G
Chr7 29286537 G T
Chr7 29286552 C G
Chr7 29286563 G A
Chr7 29286764 T C
Chr7 29286925 C T
Chr7 29287397 A G
Chr7 29287707 C G
Chr7 29287781 C T
Chr7 29288743 A C
Chr7 29288926 C T
Chr7 29289039 C A
Chr7 29289400 C T
Chr7 29290094 A G
Chr7 29290907 G A
Chr7 29290943 T C
Chr7 29290995 T C
Chr7 29291470 T C
Chr7 29291603 T G
Chr7 29292133 T C
Chr7 29292161 C T
Chr7 29292502 T C
Chr7 29293344 C T
Chr7 29293345 C T
Chr7 29293376 A G
Chr7 29293460 A G
Chr7 29293505 T A
Chr7 29293545 C T
Chr7 29293563 G A
Chr7 29293571 G T
Chr7 29293703 G T
Chr7 29293801 A G
Chr7 29293809 T C
Chr7 29293814 C T
Chr7 29293849 G A
Chr7 29293956 A G
Chr7 29293959 T A
Chr7 29294014 T G
Chr7 29294061 C A
Chr7 29294085 C T
Chr7 29294115 A G
Chr7 29294139 A G
Chr7 29294140 T C
Chr7 29294193 C T
Chr7 29294262 T C
Chr7 29294371 A T
Chr7 29294392 A G
Chr7 29294453 T A
Chr7 29294606 A C
Chr7 29294646 T C
Chr7 29294828 T C
Chr7 29294886 C A
Chr7 29294910 T C
Chr7 29294926 T C
Chr7 29295011 C A
Chr7 29295078 G A
Chr7 29295082 G A
Chr7 29295356 T C
Chr7 29295376 T C
Chr7 29296075 T G
Chr7 29296137 T A
Chr7 29296412 T A
Chr7 29296540 C T
Chr7 29296566 G A
Chr7 29296580 T C
Chr7 29296614 G A
Chr7 29296737 G A
Chr7 29296751 G A
Chr7 29296873 A G
Chr7 29296967 T A
Chr7 29296989 A T
Chr7 29297101 A T
Chr7 29297352 C A
Chr7 29297737 G T
Chr7 29297876 A G
Chr7 29297957 A C
Chr7 29298116 A C
Chr7 29298132 T C
Chr7 29298134 G A
Chr7 29298154 T A
Chr7 29298176 T C
Chr7 29298216 G A
Chr7 29298225 C T
Chr7 29298243 G A
Chr7 29298780 G A
Chr7 29298954 A G
Chr7 29299065 G A
Chr7 29299116 A G
Chr7 29299180 A G
Chr7 29299185 C T
Chr7 29299201 G T
Chr7 29299273 C T
Chr7 29299328 G A
Chr7 29299489 C T
Chr7 29299761 T C
Chr7 29299912 A T
Chr7 29299960 C T
Chr7 29300001 T C
Chr7 29300012 A T
Chr7 29300814 C T
Chr7 29300832 T G
Chr7 29300834 G T
Chr7 29300855 G T
Chr7 29300867 G A
Chr7 29300907 A G
Chr7 29300944 T C
Chr7 29300952 C A
Chr7 29300956 C T
Chr7 29300976 G A
Chr7 29300998 A G
Chr7 29301050 C A
Chr7 29301322 T C
Chr7 29301377 A G
Chr7 29301401 G A
Chr7 29301406 C T
Chr7 29301475 T G
Chr7 29301511 A G
Chr7 29301788 G A
Chr7 29301814 A G
Chr7 29301836 A G
Chr7 29301946 A C
Chr7 29302228 C T
Chr7 29302337 T C
Chr7 29302392 G A
Chr7 29302562 C T
Chr7 29302825 G A
Chr7 29302951 A C
Chr7 29302961 C T
Chr7 29302986 T A
Chr7 29303085 C T
Chr7 29303132 C T
Chr7 29303280 A T
Chr7 29303395 G A
Chr7 29303502 G C
Chr7 29303600 G A
Chr7 29303616 G A
Chr7 29303618 A G
Chr7 29303624 T C
Chr7 29303639 G A
Chr7 29303709 G A
Chr7 29303725 G A
Chr7 29303816 C T
Chr7 29303890 A G
Chr7 29303903 T C
Chr7 29304016 C T
Chr7 29304082 G T
Chr7 29304292 C T
Chr7 29304320 C A
Chr7 29304332 C G
Chr7 29304414 G A
Chr7 29304426 T C
Chr7 29304539 G A
Chr7 29304561 T A
Chr7 29304640 A G
Chr7 29304700 T C
Chr7 29304835 C T
Chr7 29304881 T C
Chr7 29304934 G A
Chr7 29304940 C T
Chr7 29304943 A G
Chr7 29305394 T C
Chr7 29305530 T G
Chr7 29305544 A G
Chr7 29305565 C T
Chr7 29305571 G A
Chr7 29305603 A G
Chr7 29305636 C T
Chr7 29305666 C T
Chr7 29305680 A G
Chr7 29305681 C T
Chr7 29305709 T C
Chr7 29305734 T C
Chr7 29305866 C T
Chr7 29306711 T C
Chr7 29306870 C T
Chr7 29307679 T C
Chr7 29307737 G A
Chr7 29307789 G A
Chr7 29307855 C T
Chr7 29307993 C T
Chr7 29307994 C T
Chr7 29308432 T C
Chr7 29308455 A C
Chr7 29308459 C T
Chr7 29308524 T C
Chr7 29308531 G T
Chr7 29308638 C T
Chr7 29308668 T C
Chr7 29308672 C T
Chr7 29308748 G A
Chr7 29308771 G A
Chr7 29308773 G A
Chr7 29308817 C T
Chr7 29308876 G A
Chr7 29308882 A G
Chr7 29309060 A G
Chr7 29309062 C T
Chr7 29309177 C A
Chr7 29309636 A T
Chr7 29309721 G A
Chr7 29309732 T C
Chr7 29309780 T C
Chr7 29309806 T C
Chr7 29309835 A G
Chr7 29309837 A G
Chr7 29309881 G A
Chr7 29310029 T C
Chr7 29310137 G T
Chr7 29310614 T C
Chr7 29310959 A G
Chr7 29310973 T C
Chr7 29311204 T G
Chr7 29311235 A C
Chr7 29311814 A G
Chr7 29311831 G A
Chr7 29312188 T G
Chr7 29312408 C A
Chr7 29312518 G C
Chr7 29312582 T C
Chr7 29312608 A G
Chr7 29312661 C T
Chr7 29312701 T C
Chr7 29312721 T A
Chr7 29312736 T C
Chr7 29312763 C T
Chr7 29312819 G T
Chr7 29312915 T C
Chr7 29312981 G A
Chr7 29313386 C T
Chr7 29313415 C T
Chr7 29313475 C T
Chr7 29313688 G A
Chr7 29313696 C T
Chr7 29313801 C T
Chr7 29314103 C T
Chr7 29314126 C T
Chr7 29314129 C G
Chr7 29314131 T C
Chr7 29314132 A C
Chr7 29314372 G A
Chr7 29315264 T C
Chr7 29315313 A G
Chr7 29315358 A T
Chr7 29315373 A C
Chr7 29315391 A G
Chr7 29315489 C T
Chr7 29315517 T C
Chr7 29315530 C T
Chr7 29315541 T C
Chr7 29315643 A G
Chr7 29315653 G A
Chr7 29315691 C T
Chr7 29315693 A G
Chr7 29316112 A G
Chr7 29316139 T C
Chr7 29316214 G A
Chr7 29316267 C G
Chr7 29316277 C T
Chr7 29316304 T C
Chr7 29316424 C T
Chr7 29316440 T C
Chr7 29316449 T C
Chr7 29316450 A G
Chr7 29316853 G T
Chr7 29318584 A G
Chr7 29318653 C T
Chr7 29318656 T C
Chr7 29318736 C A
Chr7 29318867 T A
Chr7 29319114 A C
Chr7 29319344 A G
Chr7 29319492 G A
Chr7 29320304 G A
Chr7 29321095 A G
Chr7 29321641 A T
Chr7 29321951 C A
Chr7 29321955 C T
Chr7 29321990 T C
Chr7 29322155 T C
Chr7 29323407 G A
Chr7 29323438 G A
Chr7 29323667 G T
Chr7 29324046 T G
Chr7 29324711 T C
Chr7 29324733 G T
Chr7 29325377 C T
Chr7 29325892 C T
Chr7 29325986 A G
Chr7 29326419 C T
Chr7 29326851 A G
Chr7 29327308 C T
Chr7 29327318 G T
Chr7 29327410 T G
Chr7 29327619 G C
Chr7 29328194 G T
Chr7 29328195 C T
Chr7 29328530 C T
Chr7 29328620 C A
Chr7 29328674 C T
Chr7 29329207 T G
Chr7 29329389 G A
Chr7 29329681 G T
Chr7 29329797 G A
Chr7 29330046 C A
Chr7 29330280 A C
Chr7 29330748 C T
Chr7 29330861 T C
Chr7 29331629 G A
Chr7 29331906 T A
Chr7 29332517 G T
Chr7 29332537 T C
Chr7 29332544 A T
Chr7 29332584 C T
Chr7 29332617 G T
Chr7 29332629 G A
Chr7 29332703 A G
Chr7 29332711 C A
Chr7 29332743 A T
Chr7 29334075 T C
Chr7 29335034 A T
Chr7 29335358 C G
Chr7 29336228 A C
Chr7 29336403 A G
Chr7 29337311 A T
Chr7 29337814 A G
Chr7 29339221 A G
Chr7 29339372 T C
Chr7 29339728 G C
Chr7 29340455 G A
Chr7 29340457 A G
Chr7 29340488 C T
Chr7 29340492 A G
Chr7 29340507 G A
Chr7 29340521 T C
Chr7 29340539 G A
Chr7 29340579 G T
Chr7 29340634 G A
Chr7 29340648 C T
Chr7 29340672 T C
Chr7 29340691 G A
Chr7 29340796 T C
Chr7 29340855 T G
Chr7 29340981 C T
Chr7 29341010 G A
Chr7 29341083 A C
Chr7 29341089 C T
Chr7 29341116 C T
Chr7 29341123 A G
Chr7 29341160 G A
Chr7 29341176 C T
Chr7 29341754 A G
Chr7 29341814 A G
Chr7 29341909 C G
Chr7 29341914 T C
Chr7 29341924 G A
Chr7 29341955 G A
Chr7 29341961 G A
Chr7 29341964 G A
Chr7 29341965 A G
Chr7 29342014 T A
Chr7 29342029 G A
Chr7 29342033 C A
Chr7 29342183 T C
Chr7 29342220 T G
Chr7 29342230 T G
Chr7 29342251 G A
Chr7 29342252 T C
Chr7 29342258 G C
Chr7 29342265 C T
Chr7 29342321 G A
Chr7 29342334 A G
Chr7 29342335 T C
Chr7 29342487 C T
Chr7 29342488 A G
Chr7 29342493 T C
Chr7 29342503 G A
Chr7 29342654 C T
Chr7 29342678 T A
Chr7 29342700 C T
Chr7 29342880 C T
Chr7 29342911 C T
Chr7 29342913 G A
Chr7 29342929 C T
Chr7 29343281 C T
Chr7 29343319 C G
Chr7 29343459 A G
Chr7 29343481 G C
Chr7 29343515 A T
Chr7 29343610 C G
Chr7 29343698 C A
Chr7 29343723 T A
Chr7 29343744 G A
Chr7 29343854 G A
Chr7 29344195 C A
Chr7 29344429 G A
Chr7 29344505 T G
Chr7 29344572 T C
Chr7 29344629 A G
Chr7 29344680 T C
Chr7 29344682 G A
Chr7 29344684 A G
Chr7 29344705 G A
Chr7 29344737 A G
Chr7 29344826 T C
Chr7 29345027 C G
Chr7 29345136 A T
Chr7 29345152 C A
Chr7 29345202 C A
Chr7 29345379 G A
Chr7 29345452 A G
Chr7 29345595 T G
Chr7 29345629 T C
Chr7 29345683 C T
Chr7 29345738 A T
Chr7 29345946 G A
Chr7 29345982 C T
Chr7 29345995 C T
Chr7 29346014 T C
Chr7 29346078 T G
Chr7 29346088 T C
Chr7 29346090 A G
Chr7 29346102 G A
Chr7 29346112 T G
Chr7 29346122 A G
Chr7 29346137 A C
Chr7 29346254 G A
Chr7 29346287 T C
Chr7 29346295 G A
Chr7 29346296 G A
Chr7 29346334 T C
Chr7 29346335 C T
Chr7 29346365 T C
Chr7 29346378 T C
Chr7 29346396 G A
Chr7 29346400 C A
Chr7 29346404 G A
Chr7 29346405 A C
Chr7 29346415 G A
Chr7 29346421 A T
Chr7 29346430 A T
Chr7 29346435 C T
Chr7 29346451 T A
Chr7 29346690 A C
Chr7 29346923 C T
Chr7 29347611 G A
Chr7 29347920 T C
Chr7 29348608 A T
Chr7 29348647 T G
Chr7 29348705 G A
Chr7 29348769 A G
Chr7 29348819 T C
Chr7 29348915 A G
Chr7 29349094 C T
Chr7 29354641 T A
Chr7 29354794 G C
Chr7 29354810 G A
Chr7 29354834 A G
Chr7 29354862 C T
Chr7 29354864 G A
Chr7 29354909 C A
Chr7 29354910 A T
Chr7 29355009 C G
Chr7 29355021 C T
Chr7 29355059 T G
Chr7 29355079 A G
Chr7 29355089 G A
Chr7 29355211 G A
Chr7 29355214 T C
Chr7 29355248 T G
Chr7 29355279 T C
Chr7 29355305 A G
Chr7 29355331 G A
Chr7 29355348 T C
Chr7 29355384 A G
Chr7 29355397 T C
Chr7 29355411 T C
Chr7 29355413 G T
Chr7 29355430 C A
Chr7 29355436 G A
Chr7 29355466 T C
Chr7 29355484 T A
Chr7 29355551 T C
Chr7 29355634 G A
Chr7 29355650 T C
Chr7 29355663 G A
Chr7 29355720 C T
Chr7 29355901 G A
Chr7 29355908 T G
Chr7 29356014 C T
Chr7 29356032 A G
Chr7 29356111 A T
Chr7 29356132 T C
Chr7 29356368 A G
Chr7 29356619 C G
Chr7 29356755 G A
Chr7 29356759 G T
Chr7 29356769 G A
Chr7 29356847 C T
Chr7 29356891 C T
Chr7 29356927 T C
Chr7 29356946 T C
Chr7 29357022 A G
Chr7 29357027 C T
Chr7 29357090 C T
Chr7 29357096 C T
Chr7 29357168 A G
Chr7 29357565 A G
Chr7 29357620 C T
Chr7 29357760 T C
Chr7 29357811 A G
Chr7 29357837 A C
Chr7 29357847 A G
Chr7 29357848 C T
Chr7 29357872 T C
Chr7 29357909 G A
Chr7 29357994 C T
Chr7 29358030 C T
Chr7 29358114 A T
Chr7 29358115 A G
Chr7 29358161 C T
Chr7 29358177 A G
Chr7 29358430 C T
Chr7 29358432 A G
Chr7 29358490 T C
Chr7 29358665 G A
Chr7 29358691 A C
Chr7 29358696 G A
Chr7 29358960 T A
Chr7 29359042 T G
Chr7 29359069 A C
Chr7 29360012 C A
Chr7 29360499 T C
Chr7 29360741 G C
Chr7 29360800 A G
Chr7 29360899 A C
Chr7 29361049 C A
Chr7 29361173 G A
Chr7 29361496 A G
Chr7 29362150 T A
Chr7 29362187 A C
Chr7 29362420 A C
Chr7 29363609 G A
Chr7 29363669 T A
Chr7 29363987 T G
Chr7 29364282 T C
Chr7 29364571 C G
Chr7 29364656 G T
Chr7 29364731 C G
Chr7 29364781 T C
Chr7 29364798 A T
Chr7 29364814 C T
Chr7 29364869 C T
Chr7 29364920 T C
Chr7 29364944 A G
Chr7 29365008 A G
Chr7 29365072 G A
Chr7 29365121 C T
Chr7 29365144 T C
Chr7 29365705 A T
Chr7 29365706 C T
Chr7 29365859 A G
Chr7 29366466 A G
Chr7 29367215 T C
Chr7 29367612 T G
Chr7 29368103 T A
Chr7 29368168 C T
Chr7 29368323 A C
Chr7 29368350 C T
Chr7 29368351 G C
Chr7 29368356 C A
Chr7 29368395 G A
Chr7 29368397 T C
Chr7 29368414 G T
Chr7 29368420 C T
Chr7 29368424 A G
Chr7 29368453 A G
Chr7 29368472 A T
Chr7 29368528 G A
Chr7 29368791 G C
Chr7 29369135 G C
Chr7 29369201 C T
Chr7 29369310 T C
Chr7 29369346 G C
Chr7 29369401 C G
Chr7 29369676 G A
Chr7 29369743 C T
Chr7 29369756 T C
Chr7 29369784 T C
Chr7 29369923 C T
Chr7 29369937 C T
Chr7 29369952 C T
Chr7 29370023 A G
Chr7 29370050 G T
Chr7 29370121 G A
Chr7 29370131 T C
Chr7 29370172 T C
Chr7 29370181 C T
Chr7 29370207 C T
Chr7 29370222 G A
Chr7 29370223 A C
Chr7 29370224 G A
Chr7 29370227 G A
Chr7 29370246 G A
Chr7 29370258 G A
Chr7 29370278 T C
Chr7 29370280 C T
Chr7 29370340 G A
Chr7 29370346 A G
Chr7 29370461 G C
Chr7 29370468 T A
Chr7 29370496 G A
Chr7 29370550 C T
Chr7 29370552 G A
Chr7 29370561 C T
Chr7 29370571 T C
Chr7 29370621 T C
Chr7 29370636 C T
Chr7 29371446 G A
Chr7 29371866 T G
Chr7 29371878 G A
Chr7 29372322 T C
Chr7 29372814 G A
Chr7 29373580 T C
Chr7 29373627 T C
Chr7 29373724 A G
Chr7 29373804 A G
Chr7 29373881 G A
Chr7 29373978 G T
Chr7 29374161 G A
Chr7 29374305 C G
Chr7 29374306 G A
Chr7 29374321 C T
Chr7 29374338 T C
Chr7 29374339 T C
Chr7 29374488 T C
Chr7 29374559 C T
Chr7 29374566 A G
Chr7 29374651 T C
Chr7 29374678 G A
Chr7 29374738 G A
Chr7 29374767 G A
Chr7 29374801 T C
Chr7 29374847 A T
Chr7 29374910 T C
Chr7 29374925 G A
Chr7 29375014 T G
Chr7 29375109 T A
Chr7 29375126 C T
Chr7 29375306 A T
Chr7 29375965 A T
Chr7 29376193 T C
Chr7 29376557 G A
Chr7 29376881 C T
Chr7 29376887 T C
Chr7 29376913 T G
Chr7 29377230 C T
Chr7 29377515 T C
Chr7 29378035 G A
Chr7 29378338 A G
Chr7 29378390 A G
Chr7 29378961 A C
Chr7 29379252 T C
Chr7 29379288 A G
Chr7 29379328 G T
Chr7 29379441 T G
Chr7 29379482 A G
Chr7 29379927 T A
Chr7 29380027 G T
Chr7 29381016 A G
Chr7 29381510 A G
Chr7 29381699 G A
Chr7 29382745 G C
Chr7 29383536 A G
Chr7 29383744 C A
Chr7 29383788 C A
Chr7 29383857 A G
Chr7 29384554 C G
Chr7 29384606 G A
Chr7 29384607 C A
Chr7 29384664 T C
Chr7 29384717 G A
Chr7 29384781 T C
Chr7 29384839 A G
Chr7 29384842 T G
Chr7 29384844 T C
Chr7 29384863 A G
Chr7 29385031 A G
Chr7 29385074 T C
Chr7 29385076 G A
Chr7 29385131 C T
Chr7 29385136 T C
Chr7 29385137 G A
Chr7 29385161 T C
Chr7 29385207 G A
Chr7 29385220 C G
Chr7 29385278 C T
Chr7 29385292 A G
Chr7 29385314 T C
Chr7 29385323 G A
Chr7 29385435 T C
Chr7 29385548 G A
Chr7 29385620 C T
Chr7 29385627 A T
Chr7 29385695 A C
Chr7 29385741 T C
Chr7 29386509 C G
Chr7 29386734 T G
Chr7 29387535 A T
Chr7 29387615 C A
Chr7 29387963 T C
Chr7 29388345 G C
Chr7 29388817 C T
Chr7 29388823 T C
Chr7 29388857 G A
Chr7 29388937 C T
Chr7 29388943 T C
Chr7 29388992 A G
Chr7 29388993 A T
Chr7 29389148 C T
Chr7 29389175 T C
Chr7 29389187 T C
Chr7 29389193 T C
Chr7 29389200 G A
Chr7 29389215 C T
Chr7 29389226 G A
Chr7 29389309 A T
Chr7 29389344 T C
Chr7 29389345 C T
Chr7 29389361 T C
Chr7 29389373 T C
Chr7 29389378 T C
Chr7 29389427 A G
Chr7 29389433 T C
Chr7 29389493 G C
Chr7 29389568 G A
Chr7 29389721 T C
Chr7 29389822 G T
Chr7 29390414 G T
Chr7 29390481 A G
Chr7 29390486 G A
Chr7 29390490 A G
Chr7 29390495 C T
Chr7 29390518 A G
Chr7 29390525 C T
Chr7 29390528 C T
Chr7 29390537 A C
Chr7 29390565 C T
Chr7 29390578 C T
Chr7 29390585 A G
Chr7 29390664 A T
Chr7 29390670 C T
Chr7 29390688 T C
Chr7 29390689 A G
Chr7 29390761 C A
Chr7 29390850 C A
Chr7 29390868 T A
Chr7 29390872 A T
Chr7 29390896 C T
Chr7 29390932 T C
Chr7 29390940 A T
Chr7 29390961 G A
Chr7 29391002 A G
Chr7 29391012 G A
Chr7 29391057 T C
Chr7 29391381 G A
Chr7 29391539 A C
Chr7 29391542 T G
Chr7 29391543 A C
Chr7 29391559 A G
Chr7 29391561 A G
Chr7 29391563 A G
Chr7 29391565 A G
Chr7 29391604 C T
Chr7 29391670 A G
Chr7 29391752 A G
Chr7 29391986 T C
Chr7 29392023 G A
Chr7 29392184 C T
Chr7 29392196 C T
Chr7 29392210 T C
Chr7 29392485 A T
Chr7 29392504 A G
Chr7 29392591 T C
Chr7 29392788 A T
Chr7 29393240 T C
Chr7 29393278 T C
Chr7 29393287 C T
Chr7 29393297 G A
Chr7 29393532 G A
Chr7 29393557 A G
Chr7 29393576 T G
Chr7 29393655 A G
Chr7 29393805 G A
Chr7 29393855 A T
Chr7 29393974 G A
Chr7 29394108 C T
Chr7 29394780 T C
Chr7 29394784 T C
Chr7 29394785 G A
Chr7 29394791 A G
Chr7 29394855 C T
Chr7 29395107 C T
Chr7 29395549 A T
Chr7 29395600 A G
Chr7 29395619 A T
Chr7 29396067 A G
Chr7 29396183 G A
Chr7 29396210 G A
Chr7 29396331 G T
Chr7 29396339 G A
Chr7 29396356 G C
Chr7 29396398 A G
Chr7 29396407 A C
Chr7 29396474 C A
Chr7 29396556 T C
Chr7 29396616 A G
Chr7 29396714 T C
Chr7 29396788 C T
Chr7 29396822 C A
Chr7 29396857 G A
Chr7 29396860 A T
Chr7 29396891 T C
Chr7 29396923 G A
Chr7 29396947 C T
Chr7 29397377 G A
Chr7 29397379 G A
Chr7 29397400 G A
Chr7 29397916 A G
Chr7 29397937 G A
Chr7 29397951 T C
Chr7 29397998 C T
Chr7 29398026 C T
Chr7 29398034 G A
Chr7 29398075 A G
Chr7 29398103 C T
Chr7 29398168 A G
Chr7 29398308 C G
Chr7 29398654 G A
Chr7 29398769 T G
Chr7 29398790 C T
Chr7 29398942 A G
Chr7 29399059 A C
Chr7 29399109 A G
Chr7 29399117 G A
Chr7 29399150 G A
Chr7 29399160 A C
Chr7 29399194 G C
Chr7 29399198 A C
Chr7 29399307 A G
Chr7 29399334 G A
Chr7 29399387 T A
Chr7 29399396 C T
Chr7 29399441 T A
Chr7 29399444 A G
Chr7 29399501 T G
Chr7 29399523 A G
Chr7 29399535 A G
Chr7 29399598 C A
Chr7 29399647 G A
Chr7 29399690 G T
Chr7 29399692 C T
Chr7 29399705 G A
Chr7 29399844 C T
Chr7 29399879 T C
Chr7 29400101 C T
Chr7 29400139 T C
Chr7 29400201 C T
Chr7 29400305 A C
Chr7 29400340 A G
Chr7 29400473 G T
Chr7 29400486 T A
Chr7 29401367 G T
Chr7 29401443 T G
Chr7 29401942 T G
Chr7 29402125 C T
Chr7 29402173 G A
Chr7 29402181 G A
Chr7 29402189 T C
Chr7 29402239 T C
Chr7 29402249 C T
Chr7 29402259 C T
Chr7 29402260 G A
Chr7 29402918 C T
Chr7 29403017 T C
Chr7 29403034 C T
Chr7 29403036 A G
Chr7 29403042 C T
Chr7 29403051 G C
Chr7 29403138 C T
Chr7 29403203 A G
Chr7 29403207 T C
Chr7 29403344 C T
Chr7 29403579 T C
Chr7 29403588 A G
Chr7 29403718 A T
Chr7 29403755 C G
Chr7 29403978 C T
Chr7 29404000 A G
Chr7 29404156 C T
Chr7 29404680 G A
Chr7 29404978 T G
Chr7 29405469 T A
Chr7 29405709 A T
Chr7 29406039 A G
Chr7 29406135 A C
Chr7 29406335 C T
Chr7 29406375 A C
Chr7 29406547 A C
Chr7 29406567 G T
Chr7 29406580 T C
Chr7 29406644 T A
Chr7 29406653 A G
Chr7 29406656 C T
Chr7 29406728 G A
Chr7 29406744 G T
Chr7 29406852 C T
Chr7 29406861 G A
Chr7 29406896 A T
Chr7 29406897 A T
Chr7 29406915 G T
Chr7 29406936 T A
Chr7 29406983 G A
Chr7 29407066 A C
Chr7 29407079 C T
Chr7 29407087 G A
Chr7 29407121 T C
Chr7 29407247 T G
Chr7 29407253 G A
Chr7 29407316 G A
Chr7 29407323 A G
Chr7 29407333 C T
Chr7 29407349 C T
Chr7 29407445 T G
Chr7 29407456 G A
Chr7 29407471 G C
Chr7 29407521 A G
Chr7 29407546 A C
Chr7 29407568 T G
Chr7 29407676 C T
Chr7 29407695 T C
Chr7 29407696 A T
Chr7 29407804 T C
Chr7 29407816 A T
Chr7 29407834 C T
Chr7 29407854 A G
Chr7 29407882 T C
Chr7 29408053 A G
Chr7 29408187 C T
Chr7 29408199 C T
Chr7 29408235 A G
Chr7 29408280 A C
Chr7 29408384 A G
Chr7 29408389 A C
Chr7 29408411 T C
Chr7 29408478 C T
Chr7 29408543 T G
Chr7 29408567 C T
Chr7 29408598 T C
Chr7 29408690 C T
Chr7 29408691 A G
Chr7 29408725 G A
Chr7 29408791 A G
Chr7 29408845 T G
Chr7 29408877 A C
Chr7 29408884 G A
Chr7 29408907 G A
Chr7 29408908 T C
Chr7 29408925 G A
Chr7 29408969 T C
Chr7 29409018 A G
Chr7 29409029 G C
Chr7 29409030 T C
Chr7 29409035 C T
Chr7 29409043 T C
Chr7 29409057 G A
Chr7 29409071 C T
Chr7 29409139 G A
Chr7 29409140 G A
Chr7 29409141 T C
Chr7 29409217 G A
Chr7 29409288 G A
Chr7 29409292 T C
Chr7 29409333 A G
Chr7 29409453 T C
Chr7 29409456 C T
Chr7 29409472 C T
Chr7 29409547 A G
Chr7 29409574 G A
Chr7 29409576 T C
Chr7 29409602 C T
Chr7 29409620 C T
Chr7 29409666 A G
Chr7 29409672 A G
Chr7 29409712 A G
Chr7 29409766 A G
Chr7 29409773 G C
Chr7 29409898 G A
Chr7 29409930 G A
Chr7 29409991 G A
Chr7 29410097 A G
Chr7 29410158 T C
Chr7 29410197 A T
Chr7 29410203 C A
Chr7 29410258 T C
Chr7 29410272 C T
Chr7 29410302 G A
Chr7 29410368 C T
Chr7 29410653 A G
Chr7 29410670 T G
Chr7 29410684 G C
Chr7 29410693 T G
Chr7 29410724 G A
Chr7 29410736 T C
Chr7 29410889 G A
Chr7 29411043 A G
Chr7 29411081 C T
Chr7 29411109 C T
Chr7 29411138 G A
Chr7 29411331 C T
Chr7 29411343 G A
Chr7 29411358 C T
Chr7 29411368 G A
Chr7 29411380 T C
Chr7 29411386 G A
Chr7 29411397 G T
Chr7 29411422 T C
Chr7 29411425 C T
Chr7 29411437 T C
Chr7 29411447 C T
Chr7 29411596 A G
Chr7 29411600 T C
Chr7 29411607 G A
Chr7 29411630 C T
Chr7 29411663 T C
Chr7 29411771 T C
Chr7 29411778 G A
Chr7 29411826 G T
Chr7 29411854 G A
Chr7 29411916 G A
Chr7 29411949 C T
Chr7 29411984 G A
Chr7 29411987 A G
Chr7 29412097 G A
Chr7 29412113 A G
Chr7 29412292 G A
Chr7 29412490 G C
Chr7 29412674 G T
Chr7 29413061 T C
Chr7 29413081 C T
Chr7 29413118 G A
Chr7 29413130 C T
Chr7 29413132 T G
Chr7 29413133 G C
Chr7 29413134 T C
Chr7 29413170 T C
Chr7 29413263 T C
Chr7 29413992 T C
Chr7 29414433 A T
Chr7 29414451 C A
Chr7 29414814 G A
Chr7 29414915 A G
Chr7 29415246 C G
Chr7 29415659 G T
Chr7 29416037 A G
Chr7 29416405 A G
Chr7 29416415 A G
Chr7 29416841 T A
Chr7 29416917 G C
Chr7 29416918 G A
Chr7 29417108 G A
Chr7 29417329 A C
Chr7 29417433 T C
Chr7 29417839 G A
Chr7 29417933 C G
Chr7 29418001 G A
Chr7 29418056 G T
Chr7 29418087 G A
Chr7 29418164 A G
Chr7 29418239 G A
Chr7 29418268 G A
Chr7 29418533 C G
Chr7 29418832 C A
Chr7 29419974 G A
Chr7 29420055 G T
Chr7 29420258 A G
Chr7 29420342 C A
Chr7 29420512 C A
Chr7 29420697 G T
Chr7 29420974 C A
Chr7 29421020 T C
Chr7 29421202 A G
Chr7 29421219 C T
Chr7 29421565 A C
Chr7 29421584 A T
Chr7 29421954 G A
Chr7 29422083 T C
Chr7 29422200 T A
Chr7 29422275 C A
Chr7 29422600 G A
Chr7 29422717 G A
Chr7 29423036 T G
Chr7 29423057 T C
Chr7 29423253 A G
Chr7 29423321 G A
Chr7 29423425 T C
Chr7 29423446 C T
Chr7 29423507 T A
Chr7 29423621 C A
Chr7 29423683 T C
Chr7 29423692 G A
Chr7 29423698 C T
Chr7 29423701 A G
Chr7 29423724 A T
Chr7 29423805 T C
Chr7 29423856 G A
Chr7 29423914 C A
Chr7 29423990 C T
Chr7 29423994 G A
Chr7 29424022 G A
Chr7 29424072 G A
Chr7 29424149 C T
Chr7 29424246 C T
Chr7 29424269 C T
Chr7 29424280 G A
Chr7 29424300 A T
Chr7 29424357 G A
Chr7 29424363 A C
Chr7 29424375 T C
Chr7 29424424 A G
Chr7 29424493 C T
Chr7 29424609 G A
Chr7 29424636 A C
Chr7 29424656 T C
Chr7 29424682 C T
Chr7 29424862 G A
Chr7 29424882 G A
Chr7 29424907 C T
Chr7 29424992 G A
Chr7 29425006 G A
Chr7 29425039 A G
Chr7 29425075 A G
Chr7 29425083 T C
Chr7 29425169 G A
Chr7 29425172 A G
Chr7 29425180 A G
Chr7 29425186 C T
Chr7 29425208 A G
Chr7 29425315 C T
Chr7 29425317 A G
Chr7 29425319 G T
Chr7 29425377 G A
Chr7 29425407 A G
Chr7 29425492 C T
Chr7 29425513 C T
Chr7 29425528 T C
Chr7 29425624 G A
Chr7 29425677 A G
Chr7 29425708 G A
Chr7 29425715 T C
Chr7 29425803 G C
Chr7 29425810 C T
Chr7 29425860 T C
Chr7 29425884 T C
Chr7 29425937 T C
Chr7 29426034 A G
Chr7 29426085 C T
Chr7 29426137 G A
Chr7 29426184 A G
Chr7 29426202 A G
Chr7 29426216 C T
Chr7 29426279 A G
Chr7 29426323 A G
Chr7 29426340 C T
Chr7 29426359 A G
Chr7 29426362 G A
Chr7 29426394 C T
Chr7 29426413 G A
Chr7 29426425 G A
Chr7 29426475 G A
Chr7 29426575 C G
Chr7 29426605 G A
Chr7 29426608 G A
Chr7 29426725 G A
Chr7 29426746 G C
Chr7 29426760 T C
Chr7 29426767 T C
Chr7 29426786 T C
Chr7 29426855 G A
Chr7 29426890 T G
Chr7 29430209 G A
Chr7 29430294 G A
Chr7 29430363 G A
Chr7 29430372 A G
Chr7 29430444 T C
Chr7 29430463 G A
Chr7 29430507 T G
Chr7 29430526 G T
Chr7 29430616 T C
Chr7 29430680 C T
Chr7 29430760 A T
Chr7 29430801 G A
Chr7 29430804 C T
Chr7 29430969 C T
Chr7 29431009 C T
Chr7 29431121 G T
Chr7 29431135 G A
Chr7 29431173 G A
Chr7 29431259 C T
Chr7 29431284 C G
Chr7 29431346 C T
Chr7 29431386 T C
Chr7 29431421 T C
Chr7 29431461 A G
Chr7 29431462 T C
Chr7 29431504 C T
Chr7 29431513 T C
Chr7 29431620 G A
Chr7 29431626 C T
Chr7 29431661 C T
Chr7 29431712 G A
Chr7 29431713 T C
Chr7 29431735 G A
Chr7 29431738 G A
Chr7 29431784 C T
Chr7 29431817 T C
Chr7 29431836 A G
Chr7 29431843 G A
Chr7 29431885 G A
Chr7 29431914 T C
Chr7 29431917 G A
Chr7 29431919 T A
Chr7 29431943 G A
Chr7 29431967 C T
Chr7 29431976 A G
Chr7 29432014 C T
Chr7 29432041 T C
Chr7 29432064 A G
Chr7 29432067 C T
Chr7 29432169 C T
Chr7 29432197 G A
Chr7 29432202 C T
Chr7 29432278 G A
Chr7 29432295 T C
Chr7 29432334 A G
Chr7 29432381 A G
Chr7 29432394 C T
Chr7 29432395 G T
Chr7 29432398 A G
Chr7 29432419 G A
Chr7 29432465 G A
Chr7 29432466 T C
Chr7 29432502 C T
Chr7 29432588 G A
Chr7 29432629 G A
Chr7 29432664 G A
Chr7 29432672 C T
Chr7 29432681 G T
Chr7 29432682 T C
Chr7 29432706 T C
Chr7 29432732 A G
Chr7 29432738 C T
Chr7 29432788 T C
Chr7 29432802 C T
Chr7 29432808 G A
Chr7 29432847 G T
Chr7 29432865 G A
Chr7 29433054 T C
Chr7 29433060 A C
Chr7 29433069 C T
Chr7 29433114 A G
Chr7 29433117 G A
Chr7 29433135 A G
Chr7 29433167 C T
Chr7 29433187 T G
Chr7 29433211 G A
Chr7 29433292 A G
Chr7 29433410 A T
Chr7 29433414 G A
Chr7 29433515 C T
Chr7 29433525 T C
Chr7 29433551 C T
Chr7 29433639 A G
Chr7 29433670 G A
Chr7 29433685 T C
Chr7 29433705 G A
Chr7 29433713 G A
Chr7 29433740 G A
Chr7 29433852 C G
Chr7 29433863 A G
Chr7 29433884 T G
Chr7 29433928 T C
Chr7 29433959 G A
Chr7 29434023 T A
Chr7 29434041 T C
Chr7 29434220 C G
Chr7 29434239 G A
Chr7 29434286 T C
Chr7 29434448 A G
Chr7 29434573 A G
Chr7 29434761 A G
Chr7 29434792 C T
Chr7 29434801 G A
Chr7 29434806 A C
Chr7 29434946 T C
Chr7 29434949 A G
Chr7 29434965 A G
Chr7 29434966 T C
Chr7 29434967 G A
Chr7 29434971 C T
Chr7 29434995 C T
Chr7 29435003 T C
Chr7 29435023 G A
Chr7 29435032 T C
Chr7 29435087 A C
Chr7 29435166 A G
Chr7 29435178 G A
Chr7 29435245 A G
Chr7 29435334 T C
Chr7 29435367 G A
Chr7 29435399 T C
Chr7 29435424 C T
Chr7 29435462 G T
Chr7 29435599 A G
Chr7 29435619 T C
Chr7 29435633 C T
Chr7 29435710 A G
Chr7 29435730 T C
Chr7 29435779 C T
Chr7 29435792 T C
Chr7 29435806 G A
Chr7 29435823 C T
Chr7 29435872 A G
Chr7 29435873 G A
Chr7 29435921 C T
Chr7 29435932 C T
Chr7 29435933 C A
Chr7 29435939 A G
Chr7 29435952 C A
Chr7 29435954 G A
Chr7 29435983 T C
Chr7 29436018 C T
Chr7 29436079 T C
Chr7 29436107 G A
Chr7 29436131 G A
Chr7 29436227 A G
Chr7 29436237 C A
Chr7 29436399 C T
Chr7 29436405 T C
Chr7 29436434 G A
Chr7 29436448 A G
Chr7 29436472 G A
Chr7 29436509 A G
Chr7 29436564 A G
Chr7 29436585 A G
Chr7 29436587 G A
Chr7 29436610 A G
Chr7 29437016 G A
Chr7 29437152 C A
Chr7 29437187 C A
Chr7 29437254 C T
Chr7 29437289 G A
Chr7 29437392 C T
Chr7 29437413 T G
Chr7 29437655 C T
Chr7 29437661 T C
Chr7 29437741 G A
Chr7 29437911 A G
Chr7 29437922 A G
Chr7 29437965 C T
Chr7 29438090 C T
Chr7 29438098 G T
Chr7 29438177 C T
Chr7 29438222 G A
Chr7 29438357 A G
Chr7 29438414 T C
Chr7 29438456 G A
Chr7 29438503 A G
Chr7 29438590 C T
Chr7 29438635 T C
Chr7 29438697 C T
Chr7 29438789 G A
Chr7 29438799 C T
Chr7 29438985 G A
Chr7 29438991 T C
Chr7 29439000 G A
Chr7 29439045 G A
Chr7 29439062 T G
Chr7 29439151 G A
Chr7 29439170 A T
Chr7 29439180 T C
Chr7 29439299 A G
Chr7 29439368 C T
Chr7 29439388 T C
Chr7 29439510 T C
Chr7 29439512 G A
Chr7 29439544 A C
Chr7 29439548 G T
Chr7 29439577 A G
Chr7 29439682 T C
Chr7 29439693 A G
Chr7 29439987 T G
Chr7 29440145 A T
Chr7 29440306 T C
Chr7 29440328 A G
Chr7 29440347 T C
Chr7 29440358 C T
Chr7 29440394 T A
Chr7 29440397 C A
Chr7 29440473 A G
Chr7 29440666 T G
Chr7 29440710 A T
Chr7 29440724 C T
Chr7 29440920 G A
Chr7 29441986 G A
Chr7 29442349 G A
Chr7 29442390 G A
Chr7 29442485 T C
Chr7 29442496 G A
Chr7 29442522 T C
Chr7 29442525 G A
Chr7 29442548 G T
Chr7 29442588 T G
Chr7 29442857 T C
Chr7 29442929 G A
Chr7 29442941 G A
Chr7 29442945 C G
Chr7 29442953 G A
Chr7 29442982 C A
Chr7 29443132 A C
Chr7 29443235 G C
Chr7 29443459 C A
Chr7 29443689 T A
Chr7 29443767 C T
Chr7 29443780 G A
Chr7 29443786 G A
Chr7 29443803 C A
Chr7 29443806 A C
Chr7 29443825 G A
Chr7 29443852 G A
Chr7 29444307 C T
Chr7 29444565 G A
Chr7 29444656 T A
Chr7 29444724 T C
Chr7 29444754 A G
Chr7 29444801 T G
Chr7 29444848 C T
Chr7 29444871 T C
Chr7 29444915 A G
Chr7 29444917 A C
Chr7 29444981 G A
Chr7 29444999 A G
Chr7 29445014 A T
Chr7 29445064 C A
Chr7 29445126 A G
Chr7 29445152 A G
Chr7 29445167 G A
Chr7 29445228 G A
Chr7 29445265 A G
Chr7 29445303 T C
Chr7 29445380 G A
Chr7 29445456 G A
Chr7 29445644 G A
Chr7 29445687 C T
Chr7 29445764 A G
Chr7 29445784 T G
Chr7 29445841 A G
Chr7 29445949 T C
Chr7 29445984 T C
Chr7 29446016 C T
Chr7 29446189 A G
Chr7 29446234 G A
Chr7 29446419 T C
Chr7 29446486 A G
Chr7 29446826 C T
Chr7 29446893 A G
Chr7 29447124 A G
Chr7 29447144 C T
Chr7 29447220 C T
Chr7 29447240 A G
Chr7 29447318 G A
Chr7 29447339 A G
Chr7 29447344 A G
Chr7 29447365 G T
Chr7 29447492 C T
Chr7 29447499 A G
Chr7 29447504 T C
Chr7 29447566 G A
Chr7 29447569 T G
Chr7 29447617 C T
Chr7 29447634 G T
Chr7 29447640 G A
Chr7 29447686 C A
Chr7 29447701 C T
Chr7 29447715 C T
Chr7 29447750 G A
Chr7 29447771 C T
Chr7 29447776 A G
Chr7 29447778 G C
Chr7 29447785 G A
Chr7 29447821 C A
Chr7 29447841 G A
Chr7 29450510 C G
Chr7 29450524 G A
Chr7 29450552 G A
Chr7 29450790 C T
Chr7 29451451 G C
Chr7 29451471 C T
Chr7 29451491 A G
Chr7 29451519 A G
Chr7 29451523 G A
Chr7 29451529 G A
Chr7 29451537 A G
Chr7 29451563 G A
Chr7 29451568 A T
Chr7 29451653 T C
Chr7 29451669 T G
Chr7 29451762 A C
Chr7 29451853 A C
Chr7 29451854 T C
Chr7 29451925 T C
Chr7 29452164 C T
Chr7 29452320 C G
Chr7 29453207 T C
Chr7 29453214 T C
Chr7 29453627 C A
Chr7 29454944 G C
Chr7 29455151 A T
Chr7 29455216 C T
Chr7 29456024 A G
Chr7 29456327 C A
Chr7 29456515 G A
Chr7 29457310 T C
Chr7 29458081 G C
Chr7 29458543 A C
Chr7 29459491 G C
Chr7 29460362 A C
Chr7 29460763 T A
Chr7 29460781 C G
Chr7 29460916 T C
Chr7 29461779 T C
Chr7 29462331 A G
Chr7 29462657 G A
Chr7 29462706 A T
Chr7 29463039 A T
Chr7 29463619 T C
Chr7 29465044 C T
Chr7 29465130 T C
Chr7 29465422 T G
Chr7 29465553 A G
Chr7 29465692 A G
Chr7 29466397 C G
Chr7 29466646 T G
Chr7 29466763 G A
Chr7 29466788 T A
Chr7 29466810 A G
Chr7 29466904 G A
Chr7 29466924 T C
Chr7 29466954 C T
Chr7 29467378 A G
Chr7 29467716 C T
Chr7 29468101 A G
Chr7 29469054 T C
Chr7 29469957 T C
Chr7 29470406 C T
Chr7 29470478 A T
Chr7 29470846 C G
Chr7 29470944 A G
Chr7 29470945 A G
Chr7 29470984 G A
Chr7 29471135 G A
Chr7 29471168 A T
Chr7 29471176 A G
Chr7 29471246 C T
Chr7 29471247 A C
Chr7 29471295 C T
Chr7 29471341 T C
Chr7 29471357 C T
Chr7 29471499 T C
Chr7 29471631 G A
Chr7 29471671 A G
Chr7 29471691 A G
Chr7 29471717 C A
Chr7 29471893 C T
Chr7 29471996 A C
Chr7 29472006 A G
Chr7 29472012 A G
Chr7 29472044 A C
Chr7 29472107 C T
Chr7 29472122 T C
Chr7 29472173 C T
Chr7 29472244 G T
Chr7 29472265 G A
Chr7 29472281 G A
Chr7 29472369 G A
Chr7 29472371 T C
Chr7 29472380 A G
Chr7 29472642 G C
Chr7 29472876 A G
Chr7 29473030 C A
Chr7 29473042 C T
Chr7 29473048 T G
Chr7 29473276 G C
Chr7 29473405 A G
Chr7 29473736 C T
Chr7 29474086 A G
Chr7 29474165 A G
Chr7 29474909 G T
Chr7 29475088 G A
Chr7 29475120 C T
Chr7 29475178 C T
Chr7 29475197 C T
Chr7 29475279 C G
Chr7 29475474 T C
Chr7 29475560 A G
Chr7 29475606 C G
Chr7 29475640 T G
Chr7 29475721 T A
Chr7 29476337 T C
Chr7 29476413 A G
Chr7 29476546 A C
Chr7 29476634 C T
Chr7 29476639 C A
Chr7 29476678 T G
Chr7 29476705 A G
Chr7 29476709 C T
Chr7 29476887 C T
Chr7 29477055 T C
Chr7 29477469 T C
Chr7 29477488 C A
Chr7 29477667 A G
Chr7 29477682 C A
Chr7 29477716 T C
Chr7 29477739 C T
Chr7 29477771 A G
Chr7 29477841 G A
Chr7 29477887 G A
Chr7 29477933 A G
Chr7 29478129 A T
Chr7 29478167 C T
Chr7 29478168 T C
Chr7 29478211 C T
Chr7 29479044 A G
Chr7 29479074 G A
Chr7 29479503 A G
Chr7 29480058 A T
Chr7 29480177 G C
Chr7 29481807 G A
Chr7 29482971 T C
Chr7 29483834 G A
Chr7 29484679 G A
Chr7 29485302 T C
Chr7 29485457 T C
Chr7 29485735 G A
Chr7 29486002 T C
Chr7 29486058 A G
Chr7 29486202 T C
Chr7 29486295 A G
Chr7 29486933 A T
Chr7 29486958 A T
Chr7 29488258 G T
Chr7 29488404 C T
Chr7 29488616 C T
Chr7 29490168 T A
Chr7 29490433 G T
Chr7 29490592 C T
Chr7 29490801 G A
Chr7 29490818 C T
Chr7 29491744 A G
Chr7 29491780 A T
Chr7 29492466 G A
Chr7 29492798 G A
Chr7 29494829 A G
Chr7 29495330 A G
Chr7 29495703 T C
Chr7 29495966 T C
Chr7 29496367 A G
Chr7 29496421 T C
Chr7 29496482 C T
Chr7 29496798 A G
Chr7 29496845 A C
Chr7 29497095 T A
Chr7 29497266 G A
Chr7 29497752 T G
Chr7 29497762 T C
Chr7 29497835 C T
Chr7 29498111 G C
Chr7 29498722 C T
Chr7 29499011 T A
Chr7 29499012 A C
Chr7 29499448 A G
Chr7 29499459 C G
Chr7 29499464 T C
Chr7 29499482 G T
Chr7 29499494 G A
Chr7 29499571 A G
Chr7 29499649 C G
Chr7 29499738 T G
Chr7 29499828 C T
Chr7 29499856 A G
Chr7 29499862 C T
Chr7 29499866 G A
Chr7 29499879 G A
Chr7 29499950 C T
Chr7 29499961 G A
Chr7 29500016 C T
Chr7 29500025 T C
Chr7 29500041 T C
Chr7 29500046 G A
Chr7 29500221 T G
Chr7 29500349 T G
Chr7 29500393 G A
Chr7 29500438 G T
Chr7 29500440 C A
Chr7 29500442 G A
Chr7 29500445 A G
Chr7 29500478 T C
Chr7 29500485 A G
Chr7 29500526 C T
Chr7 29500550 T C
Chr7 29500611 C T
Chr7 29500684 A G
Chr7 29500774 G A
Chr7 29500846 T C
Chr7 29500873 C T
Chr7 29500885 T C
Chr7 29500890 T C
Chr7 29500904 A G
Chr7 29500905 G A
Chr7 29500916 G A
Chr7 29500925 G C
Chr7 29500934 A C
Chr7 29500959 G A
Chr7 29500975 G A
Chr7 29500983 A C
Chr7 29500986 T C
Chr7 29501027 G A
Chr7 29501057 A G
Chr7 29501075 G A
Chr7 29501077 A G
Chr7 29501087 G T
Chr7 29501095 A C
Chr7 29501101 G T
Chr7 29501102 A T
Chr7 29501120 C G
Chr7 29501124 G A
Chr7 29501344 T C
Chr7 29501404 A G
Chr7 29501495 G A
Chr7 29501505 T C
Chr7 29501520 C G
Chr7 29501646 G A
Chr7 29501670 C T
Chr7 29501696 A G
Chr7 29501803 A T
Chr7 29501849 C T
Chr7 29501892 C T
Chr7 29501894 G A
Chr7 29501900 A G
Chr7 29501909 A G
Chr7 29501911 T C
Chr7 29502040 A G
Chr7 29502072 A G
Chr7 29502086 G T
Chr7 29502103 A G
Chr7 29502233 C A
Chr7 29502309 C G
Chr7 29502496 A T
Chr7 29502863 A G
Chr7 29502865 A G
Chr7 29503051 T C
Chr7 29503345 C A
Chr7 29503665 C T
Chr7 29504186 T G
Chr7 29504265 G C
Chr7 29504826 C G
Chr7 29505440 T C
Chr7 29505732 G A
Chr7 29506253 C T
Chr7 29506357 T C
Chr7 29506433 T G
Chr7 29506760 G A
Chr7 29507183 C T
Chr7 29508439 C T
Chr7 29508807 G C
Chr7 29509354 T C
Chr7 29509796 G A
Chr7 29509914 G A
Chr7 29510727 A G
Chr7 29511003 A T
Chr7 29511072 T G
Chr7 29511302 T C
Chr7 29511773 C T
Chr7 29511804 C T
Chr7 29512175 T C
Chr7 29512882 T A
Chr7 29513049 T C
Chr7 29513100 A T
Chr7 29513690 A G
Chr7 29513691 T G
Chr7 29513702 A G
Chr7 29513930 A G
Chr7 29514194 A G
Chr7 29514607 A G
Chr7 29514635 C A
Chr7 29514661 T C
Chr7 29515149 C T
Chr7 29515855 A G
Chr7 29516700 A C
Chr7 29516779 A G
Chr7 29517027 T C
Chr7 29517217 A C
Chr7 29517282 T A
Chr7 29517438 A G
Chr7 29517595 C G
Chr7 29517607 C T
Chr7 29517765 C T
Chr7 29517811 A G
Chr7 29518144 A G
Chr7 29518456 T C
Chr7 29518480 T A
Chr7 29518505 C T
Chr7 29518506 A G
Chr7 29518531 C A
Chr7 29518532 C A
Chr7 29518860 A C
Chr7 29519457 G T
Chr7 29519637 C T
Chr7 29519753 A G
Chr7 29519882 G T
Chr7 29520079 T C
Chr7 29520127 C G
Chr7 29520167 A C
Chr7 29520250 G T
Chr7 29520623 C T
Chr7 29520683 A G
Chr7 29520804 A G
Chr7 29521226 G C
Chr7 29521636 A G
Chr7 29522254 T C
Chr7 29522307 A G
Chr7 29524748 C T
Chr7 29524967 G C
Chr7 29525637 T A
Chr7 29525818 C T
Chr7 29525911 C T
Chr7 29527277 G A
Chr7 29527467 C A
Chr7 29528566 C T
Chr7 29528589 G C
Chr7 29528590 A C
Chr7 29528691 C T
Chr7 29528780 A G
Chr7 29528885 A G
Chr7 29528906 G A
Chr7 29529037 A C
Chr7 29529798 C T
Chr7 29529825 A C
Chr7 29530212 T G
Chr7 29530674 C T
Chr7 29530938 G T
Chr7 29531628 A G
Chr7 29531661 G A
Chr7 29531719 A C
Chr7 29531959 C G
Chr7 29531984 G T
Chr7 29531988 T G
Chr7 29532015 G A
Chr7 29532041 A G
Chr7 29532048 A G
Chr7 29532130 G A
Chr7 29532250 G A
Chr7 29532258 C T
Chr7 29532285 G A
Chr7 29532288 A T
Chr7 29532291 C T
Chr7 29532302 G T
Chr7 29532304 C T
Chr7 29532308 A G
Chr7 29532312 G A
Chr7 29532324 T C
Chr7 29532327 A G
Chr7 29532332 G A
Chr7 29532338 C T
Chr7 29532358 C T
Chr7 29532399 C G
Chr7 29532774 C T
Chr7 29532792 G A
Chr7 29532826 C T
Chr7 29532850 A C
Chr7 29532882 A G
Chr7 29532890 A G
Chr7 29532892 C T
Chr7 29532927 T C
Chr7 29533005 C A
Chr7 29533176 A G
Chr7 29533781 C T
Chr7 29533813 A G
Chr7 29533834 C T
Chr7 29533892 G A
Chr7 29533965 C T
Chr7 29534076 T C
Chr7 29534216 C T
Chr7 29534352 A G
Chr7 29534382 G A
Chr7 29534404 A G
Chr7 29534424 C T
Chr7 29534454 G T
Chr7 29534475 C T
Chr7 29534614 C A
Chr7 29534694 G A
Chr7 29534698 T C
Chr7 29534883 G T
Chr7 29534918 G A
Chr7 29534923 T G
Chr7 29534937 A G
Chr7 29534950 G A
Chr7 29534963 C A
Chr7 29534964 A G
Chr7 29535013 G A
Chr7 29535017 G A
Chr7 29535039 A G
Chr7 29535047 G C
Chr7 29535052 T C
Chr7 29535055 A C
Chr7 29535075 A C
Chr7 29535095 T C
Chr7 29535109 T C
Chr7 29535129 C T
Chr7 29535157 T C
Chr7 29535164 G A
Chr8 178974 T C
Chr8 179310 A G
Chr8 179354 T C
Chr8 179368 A G
Chr8 179514 T A
Chr8 179849 T C
Chr8 179898 G A
Chr8 180398 A C
Chr8 180562 A T
Chr8 180690 T C
Chr8 181464 C G
Chr8 181630 C G
Chr8 181971 A T
Chr8 182096 G T
Chr8 182103 C T
Chr8 182120 C T
Chr8 182137 T A
Chr8 182153 T C
Chr8 182241 T G
Chr8 182248 G A
Chr8 182249 C G
Chr8 182399 A T
Chr8 182402 G A
Chr8 182566 G A
Chr8 182587 G A
Chr8 182669 C T
Chr8 182694 T C
Chr8 182765 A T
Chr8 183113 A T
Chr8 183422 T C
Chr8 183512 G A
Chr8 183554 C T
Chr8 183594 A G
Chr8 183915 A G
Chr8 183983 A G
Chr8 184000 C T
Chr8 184026 A G
Chr8 184032 A G
Chr8 184041 A G
Chr8 184053 G C
Chr8 184089 A G
Chr8 184124 C T
Chr8 184156 G A
Chr8 184181 A G
Chr8 184220 C G
Chr8 184223 C T
Chr8 184230 A G
Chr8 184232 A C
Chr8 184348 C T
Chr8 184365 C T
Chr8 184592 A G
Chr8 184688 C T
Chr8 184705 C T
Chr8 184745 G C
Chr8 184746 A C
Chr8 184824 T C
Chr8 184871 C A
Chr8 185023 G A
Chr8 185208 G T
Chr8 185242 A G
Chr8 185310 G C
Chr8 185345 T C
Chr8 185385 A G
Chr8 185391 A G
Chr8 185526 C G
Chr8 185868 C T
Chr8 185902 A T
Chr8 185903 C A
Chr8 185948 G A
Chr8 186107 C T
Chr8 186109 T C
Chr8 186223 G C
Chr8 186224 T C
Chr8 186418 C T
Chr8 186613 T A
Chr8 186762 T G
Chr8 186788 G T
Chr8 186796 T C
Chr8 186938 G A
Chr8 186959 C T
Chr8 187161 T C
Chr8 187250 C A
Chr8 187318 T C
Chr8 187475 T A
Chr8 187578 T C
Chr8 188059 C T
Chr8 188087 G A
Chr8 188101 C T
Chr8 188113 T C
Chr8 188134 T C
Chr8 188152 G A
Chr8 188181 C T
Chr8 188192 A G
Chr8 188197 A G
Chr8 188255 C G
Chr8 188376 A G
Chr8 188421 C T
Chr8 188474 T C
Chr8 188595 G A
Chr8 188624 G A
Chr8 188638 C T
Chr8 188847 C T
Chr8 188892 T G
Chr8 189089 C G
Chr8 189092 T C
Chr8 189520 T A
Chr8 189686 T G
Chr8 189759 T C
Chr8 189992 C G
Chr8 190095 T A
Chr8 190490 G A
Chr8 190754 T C
Chr8 191468 G A
Chr8 191494 T C
Chr8 193114 G A
Chr8 193911 A G
Chr8 194430 G T
Chr8 194514 T C
Chr8 194835 A G
Chr8 194845 A C
Chr8 194917 G A
Chr8 194923 C T
Chr8 194927 G C
Chr8 195347 C T
Chr8 196599 G A
Chr8 197325 A G
Chr8 197609 T A
Chr8 197683 T C
Chr8 197950 T C
Chr8 198199 G C
Chr8 198412 A T
Chr8 198715 A T
Chr8 198843 A G
Chr8 201129 T A
Chr8 202203 T G
Chr8 202298 A G
Chr8 202510 T C
Chr8 202823 C G
Chr8 202824 T A
Chr8 202876 A C
Chr8 202877 A T
Chr8 202878 T C
Chr8 202880 T A
Chr8 202886 C A
Chr8 202888 C T
Chr8 202892 A T
Chr8 202899 A G
Chr8 202900 C G
Chr8 202901 T C
Chr8 202902 T C
Chr8 202903 G A
Chr8 202904 T A
Chr8 202905 T C
Chr8 202907 C A
Chr8 202908 T G
Chr8 203633 A G
Chr8 204172 T C
Chr8 204244 C T
Chr8 204927 T C
Chr8 205305 T G
Chr8 206000 T C
Chr8 206017 G A
Chr8 206027 T C
Chr8 206038 T C
Chr8 206048 T C
Chr8 206084 A G
Chr8 206128 G A
Chr8 206150 T C
Chr8 206187 C A
Chr8 206223 A G
Chr8 206403 A G
Chr8 206418 T G
Chr8 206614 G A
Chr8 206667 C G
Chr8 206749 C T
Chr8 206979 C A
Chr8 207211 T C
Chr8 207433 T A
Chr8 207481 T C
Chr8 207503 G A
Chr8 207524 G A
Chr8 207578 G A
Chr8 207863 G A
Chr8 208069 C T
Chr8 208441 T C
Chr8 208466 T C
Chr8 208737 C G
Chr8 208941 T C
Chr8 209375 G T
Chr8 210022 C T
Chr8 210078 A G
Chr8 210245 T C
Chr8 210381 C T
Chr8 210483 C T
Chr8 210616 A C
Chr8 210639 G A
Chr8 210759 T C
Chr8 211463 T G
Chr8 211494 T G
Chr8 211650 C T
Chr8 211721 G T
Chr8 212020 G T
Chr8 212320 A G
Chr8 212459 A T
Chr8 213584 T G
Chr8 213887 T C
Chr8 214211 T C
Chr8 215324 G C
Chr8 216291 T G
Chr8 216797 A G
Chr8 217665 G T
Chr8 217691 A G
Chr8 217711 A G
Chr8 217950 T C
Chr8 218041 G A
Chr8 218118 T G
Chr8 218169 G A
Chr8 218359 A G
Chr8 218427 C T
Chr8 218475 A T
Chr8 218602 G A
Chr8 218681 T C
Chr8 218721 C T
Chr8 218922 G T
Chr8 219062 T C
Chr8 219244 C T
Chr8 219431 A G
Chr8 219445 T C
Chr8 219534 G A
Chr8 219586 A G
Chr8 219729 C T
Chr8 219738 A G
Chr8 219783 G A
Chr8 219796 G T
Chr8 219889 C T
Chr8 219950 C T
Chr8 220020 C T
Chr8 220904 C T
Chr8 221028 G A
Chr8 221031 G A
Chr8 221079 G A
Chr8 221080 A G
Chr8 221115 T C
Chr8 221143 G A
Chr8 221190 A T
Chr8 221199 G A
Chr8 221225 T C
Chr8 221338 T C
Chr8 221374 G T
Chr8 221386 T C
Chr8 221452 T G
Chr8 221820 A G
Chr8 222151 C G
Chr8 222570 A G
Chr8 222815 T C
Chr8 222823 G A
Chr8 222852 A G
Chr8 222874 A G
Chr8 222907 A G
Chr8 222927 T C
Chr8 223081 C T
Chr8 223113 C T
Chr8 223130 C T
Chr8 223131 A G
Chr8 223262 T C
Chr8 223329 A G
Chr8 223391 G A
Chr8 223399 T C
Chr8 223414 T C
Chr8 223444 T C
Chr8 223490 T A
Chr8 223571 A G
Chr8 223609 C T
Chr8 223688 A G
Chr8 223895 C G
Chr8 223981 T G
Chr8 224159 T C
Chr8 224430 C T
Chr8 225413 C A
Chr8 227029 G A
Chr8 227095 T A
Chr8 227551 C A
Chr8 227590 A G
Chr8 227626 C T
Chr8 227632 A G
Chr8 227633 C T
Chr8 227805 A G
Chr8 227806 T C
Chr8 227871 C T
Chr8 227918 A G
Chr8 227925 A G
Chr8 227962 C T
Chr8 227972 A G
Chr8 227981 C T
Chr8 228021 G T
Chr8 228033 A C
Chr8 228043 G T
Chr8 228048 C T
Chr8 228129 C G
Chr8 228240 G A
Chr8 228409 T C
Chr8 228440 A C
Chr8 228468 A G
Chr8 228473 T C
Chr8 228476 C T
Chr8 228493 C T
Chr8 228496 A C
Chr8 228497 A G
Chr8 228500 A G
Chr8 228515 G A
Chr8 228519 G A
Chr8 228541 T C
Chr8 228546 G A
Chr8 228548 G A
Chr8 229352 T C
Chr8 229376 G T
Chr8 229428 A G
Chr8 229439 C T
Chr8 229444 T C
Chr8 229445 C T
Chr8 229465 T C
Chr8 229507 C T
Chr8 229705 G A
Chr8 229716 C T
Chr8 229724 A G
Chr8 229778 T C
Chr8 229792 T C
Chr8 229855 T C
Chr8 229868 T C
Chr8 229881 G A
Chr8 230351 T C
Chr8 231058 T C
Chr8 231257 C A
Chr8 231763 T C
Chr8 231934 G A
Chr8 232543 A G
Chr8 233322 T C
Chr8 233930 C T
Chr8 234072 A C
Chr8 234765 A G
Chr8 234784 T A
Chr8 234947 G C
Chr8 235022 A T
Chr8 235052 T C
Chr8 235064 A C
Chr8 235146 G A
Chr8 235341 T C
Chr8 235575 A G
Chr8 235662 A G
Chr8 235671 A G
Chr8 235673 C T
Chr8 235819 T C
Chr8 235855 A G
Chr8 235909 G A
Chr8 235918 T G
Chr8 236059 A G
Chr8 236140 A C
Chr8 236141 G T
Chr8 236144 G T
Chr8 236150 G C
Chr8 236152 T G
Chr8 236554 G A
Chr8 236604 C T
Chr8 236628 C T
Chr8 236825 G A
Chr8 236910 C A
Chr8 237135 T A
Chr8 237271 A G
Chr8 237286 A T
Chr8 237564 G A
Chr8 237578 T C
Chr8 237621 G A
Chr8 237775 C T
Chr8 237892 T C
Chr8 237966 C T
Chr8 238052 A G
Chr8 238155 G A
Chr8 238229 A G
Chr8 238278 A G
Chr8 238280 G A
Chr8 238315 A G
Chr8 238508 A G
Chr8 238534 G A
Chr8 238641 G A
Chr8 238726 C A
Chr8 238743 C T
Chr8 238766 T C
Chr8 238894 C T
Chr8 238942 A G
Chr8 238995 G A
Chr8 239040 A G
Chr8 239070 G A
Chr8 239109 C T
Chr8 239127 A G
Chr8 239364 C G
Chr8 239382 G A
Chr8 239391 C T
Chr8 239404 T G
Chr8 239580 T A
Chr8 239662 T C
Chr8 239749 C T
Chr8 239961 C G
Chr8 239988 T G
Chr8 240025 G A
Chr8 240044 A C
Chr8 240054 A G
Chr8 240100 T C
Chr8 240141 A T
Chr8 240142 T C
Chr8 240158 G A
Chr8 240193 A G
Chr8 240203 G A
Chr8 240225 G A
Chr8 240234 G A
Chr8 240247 T C
Chr8 240265 A G
Chr8 240271 G A
Chr8 240334 G A
Chr8 240356 C T
Chr8 240378 G A
Chr8 240392 C T
Chr8 240417 G A
Chr8 240494 C T
Chr8 240545 C T
Chr8 240553 C T
Chr8 240650 C T
Chr8 240666 C T
Chr8 240682 C T
Chr8 240689 G A
Chr8 240704 A G
Chr8 240816 A G
Chr8 240826 A G
Chr8 240848 T C
Chr8 240858 G A
Chr8 240875 A G
Chr8 240880 G C
Chr8 240929 C T
Chr8 240938 C T
Chr8 241028 C T
Chr8 241039 T C
Chr8 241073 G A
Chr8 241107 A C
Chr8 241134 T A
Chr8 241155 G A
Chr8 241231 A G
Chr8 241314 A G
Chr8 241352 T C
Chr8 241353 G C
Chr8 241359 G A
Chr8 241369 C G
Chr8 241371 G A
Chr8 241383 G A
Chr8 241417 T C
Chr8 241449 C T
Chr8 241516 G A
Chr8 241588 A G
Chr8 241613 G A
Chr8 241638 A G
Chr8 241660 C T
Chr8 241715 T C
Chr8 241898 C T
Chr8 242031 A C
Chr8 242149 T G
Chr8 242315 A C
Chr8 242371 C T
Chr8 242544 T C
Chr8 242677 G T
Chr8 242715 T G
Chr8 242834 C T
Chr8 242864 C A
Chr8 243173 C T
Chr8 243225 T C
Chr8 243226 C T
Chr8 243261 C T
Chr8 243415 A G
Chr8 243514 A G
Chr8 243561 C T
Chr8 243563 G A
Chr8 243750 T A
Chr8 245187 G A
Chr8 245353 C G
Chr8 245859 A G
Chr8 246022 T G
Chr8 246299 C T
Chr8 246485 C T
Chr8 246490 T C
Chr8 246513 C T
Chr8 246528 A G
Chr8 246697 A G
Chr8 246741 G A
Chr8 246763 C A
Chr8 247043 T C
Chr8 247351 C G
Chr8 247369 A T
Chr8 247662 T G
Chr8 247939 T C
Chr8 247999 T A
Chr8 248185 A G
Chr8 248240 T C
Chr8 248288 A G
Chr8 248397 C T
Chr8 248516 C T
Chr8 248552 A G
Chr8 248619 A G
Chr8 248633 C T
Chr8 248666 C T
Chr8 248793 T C
Chr8 248823 G A
Chr8 248885 G A
Chr8 249094 A G
Chr8 249116 G A
Chr8 249281 A G
Chr8 249363 C G
Chr8 249417 A C
Chr8 249433 G A
Chr8 249456 C T
Chr8 249457 G C
Chr8 249643 C T
Chr8 249647 C G
Chr8 249651 T A
Chr8 249652 G A
Chr8 249676 C T
Chr8 249679 C A
Chr8 249683 T C
Chr8 249691 C T
Chr8 249697 C T
Chr8 249939 A G
Chr8 249941 T C
Chr8 250127 A T
Chr8 250408 G A
Chr8 250410 G A
Chr8 250415 T C
Chr8 250436 G A
Chr8 250459 C T
Chr8 250466 T C
Chr8 250469 C G
Chr8 250520 C T
Chr8 250697 T C
Chr8 250746 T G
Chr8 250966 T C
Chr8 250981 G A
Chr8 251015 G A
Chr8 251082 C T
Chr8 251139 G A
Chr8 251164 G A
Chr8 251305 G A
Chr8 251371 G A
Chr8 251430 G A
Chr8 251602 C T
Chr8 251609 T C
Chr8 251614 T C
Chr8 251619 A G
Chr8 251620 C T
Chr8 251623 C T
Chr8 251696 T C
Chr8 252150 A G
Chr8 252413 C A
Chr8 253011 T C
Chr8 253193 A G
Chr8 253593 G A
Chr8 254333 T C
Chr8 254621 C T
Chr8 254711 T C
Chr8 255006 A T
Chr8 255538 C T
Chr8 255616 G A
Chr8 255762 G C
Chr8 256554 T C
Chr8 256648 G T
Chr8 256654 G C
Chr8 256909 T C
Chr8 258531 A G
Chr8 258729 A C
Chr8 258929 C T
Chr8 259823 C T
Chr8 260423 G C
Chr8 260665 C T
Chr8 261316 A C
Chr8 261547 T C
Chr8 261671 G A
Chr8 261909 T C
Chr8 262534 C G
Chr8 263058 C A
Chr8 263224 A C
Chr8 263275 A C
Chr8 263366 T G
Chr8 263749 C T
Chr8 263805 A G
Chr8 263894 G A
Chr8 263906 A G
Chr8 263964 G A
Chr8 264034 T A
Chr8 264035 G T
Chr8 264058 G A
Chr8 264066 C T
Chr8 264078 C T
Chr8 264081 G A
Chr8 264131 A C
Chr8 264155 T C
Chr8 264172 A G
Chr8 264187 T C
Chr8 264206 A G
Chr8 264209 A G
Chr8 264256 G C
Chr8 264266 C T
Chr8 264340 C T
Chr8 264378 T G
Chr8 264656 A T
Chr8 264853 A C
Chr8 264882 A C
Chr8 264950 C T
Chr8 265037 A G
Chr8 265040 A G
Chr8 265309 T C
Chr8 265417 C T
Chr8 265454 G C
Chr8 265544 T C
Chr8 265725 G A
Chr8 265815 T C
Chr8 265869 T G
Chr8 265888 C T
Chr8 265893 C A
Chr8 265911 T A
Chr8 265925 A G
Chr8 265957 A G
Chr8 265961 C T
Chr8 265990 C T
Chr8 266142 C T
Chr8 266430 A G
Chr8 266654 C T
Chr8 266787 T A
Chr8 266788 C G
Chr8 266790 C T
Chr8 266793 G T
Chr8 266815 A C
Chr8 267593 C T
Chr8 267604 T G
Chr8 267793 T C
Chr8 267796 A C
Chr8 267800 A C
Chr8 267826 T A
Chr8 267834 A C
Chr8 267843 A G
Chr8 267912 G C
Chr8 268007 G A
Chr8 268028 G A
Chr8 268104 T C
Chr8 268144 T C
Chr8 268214 T C
Chr8 268217 T A
Chr8 268483 G T
Chr8 268789 G C
Chr8 268808 G A
Chr8 268865 G T
Chr8 269048 A G
Chr8 269267 G A
Chr8 269905 C G
Chr8 270165 C T
Chr8 270191 T A
Chr8 270286 C T
Chr8 270447 G A
Chr8 271168 T A
Chr8 272283 T G
Chr8 272821 T C
Chr8 272918 T C
Chr8 273112 T A
Chr8 273114 C T
Chr8 273895 C T
Chr8 274400 A G
Chr8 274638 A C
Chr8 274671 A G
Chr8 274672 C T
Chr8 274689 G A
Chr8 274702 T A
Chr8 274703 T C
Chr8 274717 T C
Chr8 274777 T A
Chr8 274793 A T
Chr8 274810 G A
Chr8 274827 C T
Chr8 274843 C T
Chr8 274857 C T
Chr8 274862 T G
Chr8 275052 C T
Chr8 275385 C T
Chr8 276217 C A
Chr8 277344 T C
Chr8 277681 G A
Chr8 277763 C A
Chr8 278248 G A
Chr8 278292 A C
Chr8 278661 A G
Chr8 278846 G A
Chr8 279219 A G
Chr8 279221 C A
Chr8 279234 C T
Chr8 279243 A G
Chr8 279285 G A
Chr8 279312 T C
Chr8 279355 G A
Chr8 279381 T C
Chr8 279490 A G
Chr8 280562 G C
Chr8 280807 G A
Chr8 281115 T C
Chr8 281983 A C
Chr8 282394 G A
Chr8 282512 G C
Chr8 282535 G T
Chr8 282558 C T
Chr8 282871 G A
Chr8 283140 T C
Chr8 283162 G A
Chr8 283598 G A
Chr8 283630 T C
Chr8 283650 A G
Chr8 283722 T C
Chr8 283741 C A
Chr8 283761 A C
Chr8 283954 T C
Chr8 283965 G A
Chr8 284085 A G
Chr8 284133 T G
Chr8 284275 T C
Chr8 284277 G A
Chr8 284481 C T
Chr8 284522 G A
Chr8 284543 G A
Chr8 284644 T C
Chr8 284695 C T
Chr8 284804 G T
Chr8 284865 A G
Chr8 284884 C T
Chr8 284889 C T
Chr8 284916 T G
Chr8 284922 T G
Chr8 284968 C A
Chr8 285003 A G
Chr8 285043 A G
Chr8 285051 A G
Chr8 285083 G A
Chr8 285190 T C
Chr8 285193 G A
Chr8 285209 G A
Chr8 285240 T G
Chr8 285372 G A
Chr8 285566 A G
Chr8 286009 C T
Chr8 286139 G C
Chr8 286166 A G
Chr8 286181 G A
Chr8 286265 G A
Chr8 286376 G A
Chr8 286488 C T
Chr8 286490 T C
Chr8 286541 C T
Chr8 286599 T C
Chr8 286619 A G
Chr8 286620 G A
Chr8 286720 C G
Chr8 286733 G A
Chr8 286736 T G
Chr8 286751 T G
Chr8 287042 C T
Chr8 287294 G A
Chr8 287295 A G
Chr8 287554 C T
Chr8 287557 C T
Chr8 287559 G T
Chr8 287560 T A
Chr8 287584 A G
Chr8 287619 T C
Chr8 287708 T C
Chr8 287783 C T
Chr8 288007 T C
Chr8 288114 G A
Chr8 288223 T G
Chr8 288332 C T
Chr8 288380 G A
Chr8 289029 C G
Chr8 289079 T A
Chr8 289127 G T
Chr8 289321 A C
Chr8 289384 G A
Chr8 289395 G A
Chr8 289591 A G
Chr8 289631 T C
Chr8 289632 G A
Chr8 289670 T C
Chr8 290205 G C
Chr8 290330 A T
Chr8 290848 A G
Chr8 290857 A G
Chr8 290860 T C
Chr8 290968 C T
Chr8 290995 T C
Chr8 291221 T C
Chr8 291251 G A
Chr8 291725 G A
Chr8 291938 C T
Chr8 292133 T C
Chr8 292426 C T
Chr8 292464 G A
Chr8 293174 T C
Chr8 293194 T C
Chr8 293254 C T
Chr8 293262 G A
Chr8 293275 T C
Chr8 293301 T C
Chr8 293326 C T
Chr8 293336 C T
Chr8 293442 A G
Chr8 293448 T C
Chr8 293462 C T
Chr8 293479 T C
Chr8 293531 A G
Chr8 293549 G A
Chr8 293569 G A
Chr8 293649 G A
Chr8 293654 G A
Chr8 293743 C T
Chr8 293871 A G
Chr8 293932 C T
Chr8 293948 G T
Chr8 293965 A G
Chr8 293968 G A
Chr8 293971 G A
Chr8 293975 A G
Chr8 294088 T A
Chr8 294108 A T
Chr8 294146 T C
Chr8 294181 T C
Chr8 294201 T C
Chr8 294219 C T
Chr8 294220 T C
Chr8 294228 C T
Chr8 294374 T C
Chr8 294644 T C
Chr8 294654 T C
Chr8 294753 C A
Chr8 294927 C T
Chr8 294954 G T
Chr8 294964 G A
Chr8 295253 T C
Chr8 295342 T C
Chr8 295369 T A
Chr8 295460 A G
Chr8 295501 T C
Chr8 295664 G A
Chr8 295673 T A
Chr8 295737 T C
Chr8 295752 G A
Chr8 295762 C T
Chr8 295822 A G
Chr8 295910 T C
Chr8 295950 G A
Chr8 295959 G T
Chr8 296011 A G
Chr8 296022 C T
Chr8 296024 A G
Chr8 296042 A C
Chr8 296262 A G
Chr8 296363 A C
Chr8 296444 A T
Chr8 296457 C T
Chr8 296472 T C
Chr8 296474 T C
Chr8 296481 A G
Chr8 296489 C T
Chr8 296495 C T
Chr8 296499 G A
Chr8 296649 C A
Chr8 296663 C T
Chr8 296681 A G
Chr8 296821 A G
Chr8 296884 A C
Chr8 296888 T A
Chr8 296998 A T
Chr8 297260 T G
Chr8 297267 G A
Chr8 297403 C T
Chr8 297585 G A
Chr8 297647 A T
Chr8 298170 A G
Chr8 298195 T A
Chr8 298253 G C
Chr8 298300 C T
Chr8 298437 T A
Chr8 298525 A G
Chr8 298542 C T
Chr8 298798 T C
Chr8 299180 A G
Chr8 299218 A G
Chr8 299280 C T
Chr8 299610 A T
Chr8 299663 C T
Chr8 299710 T C
Chr8 299716 T C
Chr8 300135 G A
Chr8 300177 A G
Chr8 300281 G A
Chr8 300670 A G
Chr8 300854 G A
Chr8 300915 C T
Chr8 300947 T G
Chr8 300962 T C
Chr8 300963 A G
Chr8 301017 T C
Chr8 301042 G A
Chr8 301242 T C
Chr8 301314 C T
Chr8 301354 T C
Chr8 301415 T C
Chr8 301557 A G
Chr8 301626 A G
Chr8 301632 G A
Chr8 301638 C T
Chr8 301648 A G
Chr8 301656 G A
Chr8 301998 T C
Chr8 302406 A G
Chr8 302447 C A
Chr8 302578 T C
Chr8 302627 T C
Chr8 302656 A G
Chr8 302733 T G
Chr8 302776 C T
Chr8 302840 C T
Chr8 303404 G A
Chr8 303666 C T
Chr8 303724 G T
Chr8 304319 A G
Chr8 304404 T C
Chr8 304597 G T
Chr8 305102 T C
Chr8 305993 C A
Chr8 306055 T C
Chr8 306057 G T
Chr8 306443 G A
Chr8 306505 A G
Chr8 306513 G T
Chr8 306547 T C
Chr8 306570 G A
Chr8 306596 A T
Chr8 306597 T A
Chr8 306614 A G
Chr8 306629 G A
Chr8 306633 A C
Chr8 307098 G A
Chr8 307118 A C
Chr8 307127 C T
Chr8 307162 C T
Chr8 307187 T C
Chr8 307222 G C
Chr8 307283 C T
Chr8 307329 A G
Chr8 307336 C T
Chr8 307764 T C
Chr8 307798 C A
Chr8 307812 C T
Chr8 307837 G A
Chr8 308255 C T
Chr8 308435 G A
Chr8 308498 C T
Chr8 308523 T C
Chr8 308528 G C
Chr8 308609 A G
Chr8 308861 C T
Chr8 309003 C T
Chr8 309159 A G
Chr8 309358 G A
Chr8 309523 A G
Chr8 309563 A G
Chr8 309610 T C
Chr8 309645 G A
Chr8 309661 T C
Chr8 309689 G A
Chr8 309696 C T
Chr8 309735 C T
Chr8 309765 G A
Chr8 309783 C T
Chr8 309792 G A
Chr8 309976 C T
Chr8 309994 A G
Chr8 310000 A G
Chr8 310053 C T
Chr8 310057 T G
Chr8 310061 A G
Chr8 310078 A G
Chr8 310148 G A
Chr8 310183 A G
Chr8 310409 T G
Chr8 310434 A C
Chr8 310685 G C
Chr8 310806 G T
Chr8 311557 G A
Chr8 312216 C A
Chr8 312663 T C
Chr8 312755 C T
Chr8 312994 A G
Chr8 313074 G A
Chr8 313259 T C
Chr8 313372 G A
Chr8 313476 C T
Chr8 313546 C T
Chr8 313548 A G
Chr8 313567 G A
Chr8 313724 T G
Chr8 313727 A G
Chr8 313826 C A
Chr8 313837 G A
Chr8 313930 G A
Chr8 313933 T G
Chr8 313948 C T
Chr8 313996 G A
Chr8 314029 A T
Chr8 314035 A T
Chr8 314052 C T
Chr8 314319 A G
Chr8 314337 G A
Chr8 314371 C T
Chr8 314390 T A
Chr8 314475 A G
Chr8 314496 A G
Chr8 314511 C T
Chr8 314514 T C
Chr8 314553 G T
Chr8 314635 C G
Chr8 314798 G A
Chr8 314835 C T
Chr8 314937 T C
Chr8 314949 A T
Chr8 314980 A G
Chr8 314995 T C
Chr8 315027 A C
Chr8 315212 T C
Chr8 315231 C T
Chr8 315238 G A
Chr8 315252 A C
Chr8 315333 T C
Chr8 315380 G A
Chr8 315384 C T
Chr8 315421 A G
Chr8 315424 T C
Chr8 315530 A G
Chr8 315532 T A
Chr8 315647 T C
Chr8 315752 T G
Chr8 315847 G A
Chr8 316118 A G
Chr8 316215 T C
Chr8 316255 A T
Chr8 316299 G T
Chr8 316311 T A
Chr8 316795 A G
Chr8 316809 T A
Chr8 316810 T C
Chr8 316820 G A
Chr8 316850 T A
Chr8 316918 G A
Chr8 317168 A G
Chr8 317170 G A
Chr8 317526 A T
Chr8 317674 G C
Chr8 317760 T A
Chr8 317761 T A
Chr8 317768 A T
Chr8 317938 G A
Chr8 318098 G C
Chr8 318246 C T
Chr8 318396 C G
Chr8 318628 C T
Chr8 319338 A G
Chr8 319354 A G
Chr8 319417 C T
Chr8 319442 T C
Chr8 319585 T C
Chr8 319717 C T
Chr8 319817 T C
Chr8 319906 C T
Chr8 319922 A G
Chr8 319996 C T
Chr8 320016 G A
Chr8 320110 A T
Chr8 320273 C T
Chr8 320284 C T
Chr8 320339 T C
Chr8 320542 C T
Chr8 320547 A G
Chr8 320667 C T
Chr8 320682 G A
Chr8 320697 T C
Chr8 320735 G A
Chr8 320829 A G
Chr8 320861 T C
Chr8 320977 C T
Chr8 321085 T C
Chr8 321159 G A
Chr8 321228 G A
Chr8 321280 C T
Chr8 321281 A G
Chr8 321408 G A
Chr8 321523 A C
Chr8 321813 A C
Chr8 322637 C T
Chr8 322767 T A
Chr8 322904 C T
Chr8 322913 G A
Chr8 323757 G C
Chr8 323858 T A
Chr8 323859 T A
Chr8 323929 T C
Chr8 324964 T C
Chr8 325012 T C
Chr8 325060 T C
Chr8 326175 G C
Chr8 326250 G A
Chr8 326304 A G
Chr8 326357 T A
Chr8 326390 C T
Chr8 326417 A C
Chr8 326434 C T
Chr8 326459 T C
Chr8 326468 C T
Chr8 326475 A C
Chr8 327111 C T
Chr8 327201 T C
Chr8 327220 C T
Chr8 327627 T C
Chr8 327748 T C
Chr8 327767 C A
Chr8 327846 C A
Chr8 327863 C T
Chr8 328086 C A
Chr8 328255 A G
Chr8 328289 G A
Chr8 328355 C T
Chr8 328386 T C
Chr8 328388 C T
Chr8 328474 A G
Chr8 328477 A G
Chr8 328680 G A
Chr8 328694 A G
Chr8 328700 A G
Chr8 328831 A G
Chr8 328832 A G
Chr8 328877 G A
Chr8 328941 C T
Chr8 328968 G A
Chr8 328981 A T
Chr8 329009 G A
Chr8 329238 A T
Chr8 329308 C A
Chr8 329341 A G
Chr8 329352 T C
Chr8 329387 C T
Chr8 329405 C A
Chr8 329479 A G
Chr8 329579 T G
Chr8 329664 G A
Chr8 329677 T C
Chr8 329751 T C
Chr8 329956 C T
Chr8 330013 C A
Chr8 330105 T C
Chr8 330132 G A
Chr8 330237 G T
Chr8 330270 A G
Chr8 330286 A G
Chr8 330294 G A
Chr8 330301 T C
Chr8 330364 A G
Chr8 330373 A G
Chr8 330420 A G
Chr8 330432 T C
Chr8 330549 A G
Chr8 330579 G A
Chr8 330588 A G
Chr8 330611 A G
Chr8 330618 T C
Chr8 330746 T C
Chr8 330756 G A
Chr8 330776 G A
Chr8 330798 T G
Chr8 330803 G A
Chr8 330808 G A
Chr8 330814 A G
Chr8 330854 A G
Chr8 330874 G A
Chr8 330976 C T
Chr8 331258 A C
Chr8 331311 A C
Chr8 331635 A G
Chr8 331927 A C
Chr8 332216 T C
Chr8 332252 A G
Chr8 333583 C T
Chr8 334236 A G
Chr8 334261 G A
Chr8 334404 A G
Chr8 334454 C T
Chr8 334458 T C
Chr8 336136 C T
Chr8 336248 A G
Chr8 336525 A G
Chr8 336725 G A
Chr8 336789 T G
Chr8 336790 A G
Chr8 341276 C T
Chr8 341330 T C
Chr8 341410 A G
Chr8 341483 C T
Chr8 341534 C T
Chr8 341563 T C
Chr8 341591 A G
Chr8 341737 T A
Chr8 341778 C T
Chr8 341781 C A
Chr8 341798 T C
Chr8 341997 C T
Chr8 342054 T A
Chr8 342235 A G
Chr8 343832 A T
Chr8 344103 A T
Chr8 344113 A G
Chr8 344143 T G
Chr8 344160 G A
Chr8 344171 G C
Chr8 344196 T A
Chr8 344306 T C
Chr8 344402 A G
Chr8 344408 A T
Chr8 344419 G A
Chr8 344561 C G
Chr8 344640 C G
Chr8 344816 A G
Chr8 345080 T C
Chr8 345274 G C
Chr8 345379 T C
Chr8 345432 A T
Chr8 345635 G A
Chr8 345864 T C
Chr8 345950 T C
Chr8 345981 A T
Chr8 346015 G A
Chr8 346052 A G
Chr8 346092 T G
Chr8 346096 A C
Chr8 346136 A G
Chr8 346151 G A
Chr8 346158 G A
Chr8 346164 G A
Chr8 346167 C T
Chr8 346614 G A
Chr8 346642 T A
Chr8 346736 A G
Chr8 346931 A G
Chr8 347008 G T
Chr8 347104 G A
Chr8 347276 G A
Chr8 347307 T A
Chr8 347602 A C
Chr8 348119 A G
Chr8 348302 G A
Chr8 348509 C T
Chr8 348521 C T
Chr8 348530 T G
Chr8 348556 G A
Chr8 348640 T C
Chr8 348682 A G
Chr8 348777 A G
Chr8 349189 C T
Chr8 349309 T C
Chr8 349478 G A
Chr8 349825 T C
Chr8 350115 C G
Chr8 351350 G A
Chr8 351353 G T
Chr8 351393 C T
Chr8 351402 G A
Chr8 351412 G A
Chr8 351418 A G
Chr8 351440 A G
Chr8 351622 T C
Chr8 351631 C G
Chr8 351658 G A
Chr8 351661 A C
Chr8 351689 T C
Chr8 351759 A T
Chr8 351838 T G
Chr8 351859 A G
Chr8 351891 A C
Chr8 351906 A T
Chr8 351987 C T
Chr8 352036 A C
Chr8 352043 A G
Chr8 352095 A G
Chr8 352128 G A
Chr8 352230 T A
Chr8 352312 T C
Chr8 352459 C G
Chr8 352710 T C
Chr8 353092 A G
Chr8 353221 T C
Chr8 353582 C T
Chr8 353788 T G
Chr8 353924 G A
Chr8 354717 A G
Chr8 355059 G C
Chr8 356601 T C
Chr8 356664 T G
Chr8 356683 A C
Chr8 356780 A G
Chr8 356811 G C
Chr8 356849 G A
Chr8 356877 C T
Chr8 356883 G A
Chr8 356935 G A
Chr8 357051 A G
Chr8 357193 G A
Chr8 357444 A C
Chr8 357913 A G
Chr8 357951 G C
Chr8 358096 C T
Chr8 358860 T A
Chr8 358868 T C
Chr8 359202 C T
Chr8 359264 A G
Chr8 359708 C T
Chr8 359909 C G
Chr8 360125 G A
Chr8 360500 T G
Chr8 361598 G T
Chr8 361624 T C
Chr8 362042 T C
Chr8 362305 G C
Chr8 362405 C A
Chr8 363437 G A
Chr8 364446 T C
Chr8 364630 A T
Chr8 365116 G A
Chr8 365687 C T
Chr8 365697 C A
Chr8 365956 C T
Chr8 366149 C T
Chr8 366165 G A
Chr8 366671 G A
Chr8 367085 C T
Chr8 368065 A G
Chr8 368147 G A
Chr8 368819 G A
Chr8 368995 C T
Chr8 369153 A T
Chr8 369309 T C
Chr8 369371 A G
Chr8 369385 A G
Chr8 369817 C A
Chr8 370270 A C
Chr8 371366 A C
Chr8 372163 C T
Chr8 372480 G A
Chr8 373111 G T
Chr8 373289 T A
Chr8 373424 A G
Chr8 373745 G A
Chr8 373861 T C
Chr8 374886 G A
Chr8 375197 G A
Chr8 375409 G A
Chr8 375558 A G
Chr8 375645 G C
Chr8 375794 G T
Chr8 376664 T G
Chr8 376850 A C
Chr8 376861 T A
Chr8 376862 T G
Chr8 376863 C T
Chr8 376937 T A
Chr8 376955 T C
Chr8 376959 C A
Chr8 377261 C G
Chr8 377589 T C
Chr8 377691 T G
Chr8 377968 T C
Chr8 378225 G T
Chr8 378264 A G
Chr8 378584 A C
Chr8 378689 A G
Chr8 378875 A G
Chr8 378947 A C
Chr8 379015 T C
Chr8 379041 C T
Chr8 379115 A C
Chr8 379116 A G
Chr8 379128 G A
Chr8 379636 T C
Chr8 379706 A G
Chr8 379711 A G
Chr8 380013 C T
Chr8 380256 A C
Chr8 380280 A C
Chr8 380289 C A
Chr8 380311 G A
Chr8 380353 T C
Chr8 380638 A T
Chr8 380741 G A
Chr8 381772 C T
Chr8 383896 A T
Chr8 383992 C T
Chr8 384007 G A
Chr8 384386 T C
Chr8 384694 A T
Chr8 384823 T A
Chr8 386509 C T
Chr8 386628 G A
Chr8 386761 G C
Chr8 386897 C T
Chr8 388860 A G
Chr8 389147 G A
Chr8 390368 C T
Chr8 391515 T C
Chr8 391867 T A
Chr8 391911 A G
Chr8 392112 G T
Chr8 392214 A G
Chr8 392320 G T
Chr8 393564 G A
Chr8 393704 G A
Chr8 393707 A G
Chr8 393843 T C
Chr8 393901 G A
Chr8 394088 G A
Chr8 394112 G A
Chr8 394674 G T
Chr8 394708 T A
Chr8 394757 A T
Chr8 394774 G A
Chr8 394775 C G
Chr8 394879 G C
Chr8 394901 T C
Chr8 394927 G A
Chr8 394976 C T
Chr8 394977 C A
Chr8 394980 T C
Chr8 395008 C T
Chr8 395009 T C
Chr8 395140 C T
Chr8 395168 G A
Chr8 395212 A G
Chr8 395217 T C
Chr8 395297 C T
Chr8 395427 G C
Chr8 395479 C G
Chr8 395501 G A
Chr8 395509 A C
Chr8 395510 T G
Chr8 395511 G A
Chr8 395512 T G
Chr8 395528 G T
Chr8 395550 C G
Chr8 395569 C G
Chr8 395728 T C
Chr8 395748 G C
Chr8 395857 A G
Chr8 395901 G T
Chr8 395910 G A
Chr8 395982 T C
Chr8 396063 A T
Chr8 396134 C G
Chr8 396291 C G
Chr8 396295 A G
Chr8 396311 G A
Chr8 396331 T C
Chr8 396407 T C
Chr8 396628 G T
Chr8 396680 T G
Chr8 396692 A C
Chr8 396708 A T
Chr8 396732 T G
Chr8 396740 C T
Chr8 396769 T G
Chr8 396811 A G
Chr8 396817 C G
Chr8 396847 T C
Chr8 396883 C A
Chr8 396886 A T
Chr8 396894 C T
Chr8 396920 A T
Chr8 396932 G T
Chr8 397700 C G
Chr8 397715 C G
Chr8 397743 C T
Chr8 397744 G A
Chr8 397746 G T
Chr8 397747 G A
Chr8 397752 C T
Chr8 397763 A C
Chr8 397779 C A
Chr8 397821 T C
Chr8 397822 A C
Chr8 397823 G T
Chr8 398099 T C
Chr8 398122 G T
Chr8 398214 G A
Chr8 398226 G C
Chr8 398235 T A
Chr8 398254 G C
Chr8 398258 T A
Chr8 398321 T C
Chr8 398337 G A
Chr8 398400 C A
Chr8 398480 T C
Chr8 398485 A T
Chr8 398517 A C
Chr8 398518 T A
Chr8 398522 T C
Chr8 398532 T C
Chr8 398541 A G
Chr8 398645 C A
Chr8 398655 A T
Chr8 398767 A C
Chr8 398769 T C
Chr8 398773 G C
Chr8 398794 T A
Chr8 398821 T A
Chr8 398885 G A
Chr8 398949 A T
Chr8 398966 T A
Chr8 398971 T C
Chr8 398972 G A
Chr8 398973 A T
Chr8 399031 C T
Chr8 399053 T G
Chr8 399101 C T
Chr8 399161 G A
Chr8 399261 G A
Chr8 399285 C T
Chr8 399483 G A
Chr8 399592 A G
Chr8 399785 A G
Chr8 399794 C T
Chr8 399859 T A
Chr8 399878 C T
Chr8 399916 C T
Chr8 399921 G T
Chr8 399995 A C
Chr8 400022 C T
Chr8 400035 T C
Chr8 400084 G C
Chr8 400130 T C
Chr8 400133 A G
Chr8 400146 C T
Chr8 400148 A T
Chr8 400162 G C
Chr8 400192 T C
Chr8 400252 A G
Chr8 400257 G A
Chr8 400263 C T
Chr8 400264 T G
Chr8 400348 A C
Chr8 400402 G T
Chr8 400490 C T
Chr8 400645 T C
Chr8 400846 T G
Chr8 400861 C G
Chr8 400901 G A
Chr8 400923 T C
Chr8 400928 G T
Chr8 400989 C T
Chr8 401059 C A
Chr8 401077 G T
Chr8 401203 C T
Chr8 401204 T G
Chr8 401246 C A
Chr8 401271 T C
Chr8 401276 C T
Chr8 401286 G C
Chr8 401295 A T
Chr8 401301 A T
Chr8 401425 C T
Chr8 401473 A G
Chr8 401490 C T
Chr8 401623 T C
Chr8 401799 T C
Chr8 401800 C T
Chr8 401820 A C
Chr8 401851 G A
Chr8 401876 A G
Chr8 401979 T A
Chr8 402038 G A
Chr8 402139 C T
Chr8 402153 T A
Chr8 402182 A T
Chr8 402227 G A
Chr8 402231 G C
Chr8 402273 A G
Chr8 402497 A C
Chr8 402548 C A
Chr8 402649 C T
Chr8 402666 T C
Chr8 402816 C T
Chr8 402827 C G
Chr8 402844 T C
Chr8 402845 T A
Chr8 402917 G C
Chr8 402940 T G
Chr8 402960 C T
Chr8 403205 T C
Chr8 403233 A G
Chr8 403254 G A
Chr8 403279 T C
Chr8 403449 C T
Chr8 403466 A G
Chr8 403503 C T
Chr8 403569 A G
Chr8 403599 T C
Chr8 403602 C T
Chr8 403614 T G
Chr8 403617 T A
Chr8 403679 A T
Chr8 403730 A G
Chr8 403740 G A
Chr8 403762 G A
Chr8 403776 G A
Chr8 403818 C T
Chr8 403823 C G
Chr8 403884 G A
Chr8 403903 T C
Chr8 403910 T C
Chr8 404081 C T
Chr8 404139 A C
Chr8 404150 A T
Chr8 404156 G A
Chr8 404229 G A
Chr8 404254 C A
Chr8 404309 C T
Chr8 404483 C T
Chr8 404500 G C
Chr8 404579 T C
Chr8 404850 T G
Chr8 404886 C T
Chr8 404904 T C
Chr8 404945 C A
Chr8 404964 A G
Chr8 404995 G T
Chr8 405031 A G
Chr8 405075 C T
Chr8 405105 T G
Chr8 405107 C T
Chr8 405110 G A
Chr8 405128 G C
Chr8 405334 C A
Chr8 405411 C T
Chr8 405480 A T
Chr8 405673 G A
Chr8 405697 A G
Chr8 406243 C T
Chr8 406285 A G
Chr8 406309 C T
Chr8 406371 A G
Chr8 406529 T C
Chr8 406586 A G
Chr8 406614 G A
Chr8 406617 A C
Chr8 406763 A G
Chr8 406799 C T
Chr8 406870 C A
Chr8 407200 T G
Chr8 407224 T G
Chr8 408024 G C
Chr8 408082 T C
Chr8 408145 A G
Chr8 408161 C A
Chr8 408189 T C
Chr8 408220 A C
Chr8 408229 C T
Chr8 408250 A G
Chr8 408603 A G
Chr8 408789 G T
Chr8 408860 T G
Chr8 408883 G A
Chr8 408911 T C
Chr8 408923 G A
Chr8 408945 C T
Chr8 409185 T C
Chr8 409336 A T
Chr8 409345 G T
Chr8 409592 A G
Chr8 409594 T C
Chr8 409710 A G
Chr8 409839 G A
Chr8 409937 C A
Chr8 410072 A G
Chr8 410098 G A
Chr8 410140 T C
Chr8 410141 T C
Chr8 410186 A G
Chr8 410242 A G
Chr8 410317 C T
Chr8 410361 C T
Chr8 410384 T A
Chr8 410483 C A
Chr8 410574 G A
Chr8 410587 G A
Chr8 410598 A G
Chr8 410627 T C
Chr8 410661 C T
Chr8 410712 T G
Chr8 410782 C T
Chr8 410801 T C
Chr8 410890 G A
Chr8 410979 T C
Chr8 410988 T A
Chr8 410997 T C
Chr8 411008 G A
Chr8 411010 A G
Chr8 411035 A G
Chr8 411078 G A
Chr8 411083 G A
Chr8 411101 G A
Chr8 411397 A T
Chr8 411477 C A
Chr8 411490 T C
Chr8 411583 A G
Chr8 411658 C G
Chr8 411704 C T
Chr8 411748 T C
Chr8 411930 T C
Chr8 411956 C T
Chr8 411982 T C
Chr8 412012 G C
Chr8 412035 G A
Chr8 412107 C T
Chr8 412386 A G
Chr8 412423 G A
Chr8 412456 A T
Chr8 412471 T G
Chr8 412481 C T
Chr8 412530 G A
Chr8 412588 T C
Chr8 412630 C A
Chr8 412661 A G
Chr8 413139 T C
Chr8 413243 T C
Chr8 413272 C T
Chr8 413309 A T
Chr8 413340 C T
Chr8 413347 G A
Chr8 413428 T C
Chr8 413456 A G
Chr8 413672 C T
Chr8 413803 A G
Chr8 413805 T C
Chr8 413885 G A
Chr8 413900 A C
Chr8 413989 A T
Chr8 414033 T C
Chr8 414132 A G
Chr8 414245 G T
Chr8 414471 C T
Chr8 414494 G A
Chr8 414508 T C
Chr8 414748 C T
Chr8 414827 G A
Chr8 415051 G A
Chr8 415058 A G
Chr8 415083 C T
Chr8 415085 T C
Chr8 415141 C T
Chr8 415352 A G
Chr8 415366 A G
Chr8 415491 T C
Chr8 415562 T C
Chr8 415685 C T
Chr8 415694 C T
Chr8 415697 C T
Chr8 415772 G A
Chr8 415802 A G
Chr8 415900 C T
Chr8 415949 T C
Chr8 416267 C T
Chr8 416322 T A
Chr8 416551 C T
Chr8 416809 T C
Chr8 416824 C A
Chr8 417325 C T
Chr8 417555 C T
Chr8 417744 C T
Chr8 417957 T C
Chr8 417960 T C
Chr8 418087 T G
Chr8 418188 G T
Chr8 418910 A T
Chr8 419021 C G
Chr8 419153 G A
Chr8 419752 C A
Chr8 419883 A C
Chr8 419979 A T
Chr8 420167 G C
Chr8 420240 A G
Chr8 420295 A C
Chr8 420470 C A
Chr8 420508 A G
Chr8 420746 C T
Chr8 420809 C T
Chr8 420895 A G
Chr8 420979 C G
Chr8 421666 A T
Chr8 422068 A C
Chr8 422647 T G
Chr8 422876 A G
Chr8 423582 C T
Chr8 423777 A G
Chr8 423899 G A
Chr8 424118 T C
Chr8 424144 A T
Chr8 424214 G A
Chr8 424402 A G
Chr8 424641 T A
Chr8 424836 A C
Chr8 424862 T A
Chr8 424899 G A
Chr8 424940 A T
Chr8 425402 A T
Chr8 425971 G A
Chr8 426135 T G
Chr8 426330 G A
Chr8 426478 T C
Chr8 426650 C T
Chr8 426803 G A
Chr8 426933 C G
Chr8 426935 C G
Chr8 427047 G C
Chr8 427563 A G
Chr8 428054 C T
Chr8 428141 C A
Chr8 428283 A T
Chr8 428603 C T
Chr8 429035 C A
Chr8 429405 G T
Chr8 429442 T A
Chr8 430113 A T
Chr8 430148 T C
Chr8 430169 C T
Chr8 430189 A G
Chr8 430200 A C
Chr8 430239 T C
Chr8 430295 G A
Chr8 430517 A G
Chr8 430525 C T
Chr8 430552 T C
Chr8 430561 C A
Chr8 430569 T C
Chr8 430579 G A
Chr8 430614 C T
Chr8 430692 T C
Chr8 430701 A G
Chr8 430715 C T
Chr8 430742 G A
Chr8 431664 G A
Chr8 431716 C T
Chr8 431717 A G
Chr8 431790 T G
Chr8 431808 G A
Chr8 431835 T C
Chr8 431843 A G
Chr8 431958 A G
Chr8 431967 C G
Chr8 432190 T C
Chr8 432926 G C
Chr8 433194 T A
Chr8 433215 G A
Chr8 433258 T C
Chr8 433282 T C
Chr8 433287 T G
Chr8 433458 T C
Chr8 433509 A G
Chr8 433570 T G
Chr8 434119 G A
Chr8 434329 A C
Chr8 434372 T C
Chr8 434406 G A
Chr8 434437 A G
Chr8 434459 T C
Chr8 434482 T A
Chr8 434494 A G
Chr8 434500 A G
Chr8 434514 T C
Chr8 434524 G A
Chr8 434549 T G
Chr8 434626 T G
Chr8 435098 G A
Chr8 435117 G A
Chr8 435160 G A
Chr8 435183 A G
Chr8 435209 G A
Chr8 435344 T G
Chr8 435433 A G
Chr8 435532 G C
Chr8 435694 G A
Chr8 436086 T A
Chr8 436101 A T
Chr8 436125 A T
Chr8 436220 G T
Chr8 436361 G A
Chr8 436453 C A
Chr8 436544 G A
Chr8 436579 G A
Chr8 436588 C T
Chr8 436705 G A
Chr8 436719 T C
Chr8 436773 G A
Chr8 436810 G A
Chr8 437280 T G
Chr8 437737 C G
Chr8 437912 A G
Chr8 438724 C T
Chr8 440067 G A
Chr8 440266 T A
Chr8 440796 G A
Chr8 441057 A G
Chr8 441258 T C
Chr8 441294 T C
Chr8 441457 T A
Chr8 441458 T A
Chr8 441575 G A
Chr8 441624 G A
Chr8 441756 C T
Chr8 443567 G A
Chr8 443639 T C
Chr8 443649 G A
Chr8 443698 C T
Chr8 443741 G A
Chr8 443822 G A
Chr8 443840 G A
Chr8 443872 G A
Chr8 443918 A G
Chr8 443948 C T
Chr8 443987 C T
Chr8 444147 A G
Chr8 444248 A C
Chr8 444403 C T
Chr8 444411 A G
Chr8 444416 T C
Chr8 444518 G A
Chr8 444725 T C
Chr8 444763 C T
Chr8 444772 G A
Chr8 444848 T C
Chr8 445078 G A
Chr8 445113 C T
Chr8 445148 G C
Chr8 445190 G A
Chr8 445192 G A
Chr8 445237 T C
Chr8 446541 G A
Chr8 446545 C G
Chr8 446727 G C
Chr8 446794 G T
Chr8 446860 C T
Chr8 446916 C T
Chr8 446967 C T
Chr8 447067 T C
Chr8 447121 G A
Chr8 447138 G A
Chr8 447141 A T
Chr8 447142 A G
Chr8 447294 A T
Chr8 447411 A G
Chr8 447434 T A
Chr8 447577 C A
Chr8 447915 A G
Chr8 448161 A C
Chr8 448169 C A
Chr8 448324 C T
Chr8 448595 G T
Chr8 448625 A G
Chr8 449367 T G
Chr8 450039 G T
Chr8 450800 A T
Chr8 450879 T C
Chr8 451817 C T
Chr8 451905 T C
Chr8 451946 A G
Chr8 451947 A G
Chr8 452196 T C
Chr8 452818 G A
Chr8 453289 T C
Chr8 453344 T C
Chr8 453356 C T
Chr8 453358 T C
Chr8 453382 G A
Chr8 453460 A T
Chr8 453522 A G
Chr8 453532 G A
Chr8 453552 G C
Chr8 453557 G A
Chr8 453579 A G
Chr8 453726 A G
Chr8 453806 G A
Chr8 453807 A T
Chr8 453874 C T
Chr8 454826 T C
Chr8 455015 T C
Chr8 455349 G A
Chr8 455391 C T
Chr8 455780 G A
Chr8 455999 A G
Chr8 456145 A G
Chr8 456539 G A
Chr8 456812 C A
Chr8 456874 C T
Chr8 456875 A G
Chr8 457921 G A
Chr8 458113 A C
Chr8 458308 G A
Chr8 460229 G T
Chr8 461209 G C
Chr8 461210 A G
Chr8 461360 A C
Chr8 462687 G A
Chr8 462931 G C
Chr8 462944 T G
Chr8 464328 G A
Chr8 464385 T A
Chr8 464604 C T
Chr8 464763 A G
Chr8 464831 T C
Chr8 465079 G A
Chr8 465336 G A
Chr8 465612 G A
Chr8 466373 C G
Chr8 466392 A G
Chr8 466562 A G
Chr8 467920 A G
Chr8 467959 G A
Chr8 467968 T C
Chr8 468035 A G
Chr8 468047 A G
Chr8 468055 G A
Chr8 468086 T C
Chr8 468091 C T
Chr8 468117 G A
Chr8 468131 G A
Chr8 468556 T C
Chr8 468978 T A
Chr8 469001 C A
Chr8 469006 C A
Chr8 469297 T C
Chr8 469324 C T
Chr8 469343 C T
Chr8 469352 A G
Chr8 469353 T C
Chr8 469362 C T
Chr8 469416 G A
Chr8 469435 T C
Chr8 469436 C T
Chr8 469487 C T
Chr8 469610 G C
Chr8 470009 A G
Chr8 470291 T A
Chr8 470382 T C
Chr8 470999 G A
Chr8 471011 G A
Chr8 472788 G T
Chr8 473176 A G
Chr8 473304 A T
Chr8 474039 A G
Chr8 474493 T G
Chr8 474704 G T
Chr8 475282 C T
Chr8 475579 C A
Chr8 475721 T A
Chr8 476145 G A
Chr8 476240 A C
Chr8 476407 G A
Chr8 476457 G A
Chr8 476513 G A
Chr8 476527 T C
Chr8 476528 G A
Chr8 476627 C T
Chr8 476718 T C
Chr8 476917 A G
Chr8 476949 T C
Chr8 476965 T C
Chr8 477182 A C
Chr8 477183 G C
Chr8 477197 C T
Chr8 477322 A G
Chr8 477343 C T
Chr8 477377 T C
Chr8 477435 T C
Chr8 477567 C T
Chr8 477621 G A
Chr8 477739 A T
Chr8 477801 T C
Chr8 477928 C T
Chr8 477930 G A
Chr8 477944 G C
Chr8 477947 G A
Chr8 477957 T C
Chr8 478018 G C
Chr8 478097 A G
Chr8 478123 C T
Chr8 478367 G T
Chr8 478663 C A
Chr8 478779 G A
Chr8 478888 G A
Chr8 478889 T C
Chr8 478970 G A
Chr8 479040 A G
Chr8 479100 T C
Chr8 479166 C G
Chr8 479342 G A
Chr8 479354 A G
Chr8 479439 C T
Chr8 479485 T C
Chr8 479489 G A
Chr8 479524 G A
Chr8 479606 C T
Chr8 479718 T C
Chr8 479724 T C
Chr8 479764 C T
Chr8 479765 A G
Chr8 479779 G A
Chr8 479792 C T
Chr8 479851 G A
Chr8 479968 T G
Chr8 479992 T G
Chr8 480138 A G
Chr8 480187 C T
Chr8 480294 A G
Chr8 480356 C T
Chr8 480384 T C
Chr8 480645 A T
Chr8 480961 C A
Chr8 481026 A G
Chr8 481498 G A
Chr8 481830 G T
Chr8 481957 C T
Chr8 482093 T G
Chr8 482128 C T
Chr8 482233 C G
Chr8 482381 C T
Chr8 482633 T C
Chr8 482660 A G
Chr8 482728 A G
Chr8 483226 T G
Chr8 483311 G A
Chr8 483350 A G
Chr8 483469 C G
Chr8 483584 T G
Chr8 484085 A T
Chr8 484182 T C
Chr8 485052 A T
Chr8 485262 G A
Chr8 485605 G T
Chr8 485980 A T
Chr8 486126 T C
Chr8 486262 A G
Chr8 486359 T C
Chr8 486572 T C
Chr8 486680 A G
Chr8 486822 C T
Chr8 486869 C T
Chr8 486920 C T
Chr8 486943 G A
Chr8 487169 T C
Chr8 487186 C T
Chr8 487229 G A
Chr8 487236 G A
Chr8 487247 A C
Chr8 487249 C T
Chr8 487257 G A
Chr8 487261 T G
Chr8 487331 C T
Chr8 487432 C T
Chr8 487460 A C
Chr8 487464 T C
Chr8 487565 G A
Chr8 487605 C A
Chr8 487619 G A
Chr8 487629 C T
Chr8 487655 C T
Chr8 487672 T C
Chr8 487788 T C
Chr8 487845 T G
Chr8 487872 A G
Chr8 487934 T C
Chr8 488125 G A
Chr8 488185 G A
Chr8 488191 A G
Chr8 488548 T A
Chr8 488549 A G
Chr8 488572 A T
Chr8 488641 G A
Chr8 488652 G A
Chr8 488693 C A
Chr8 488760 T C
Chr8 488795 A G
Chr8 488812 A C
Chr8 488834 C T
Chr8 488912 A C
Chr8 489175 G A
Chr8 489354 A G
Chr8 489399 G A
Chr8 489482 A G
Chr8 489510 T C
Chr8 489520 C T
Chr8 489571 G C
Chr8 489650 C T
Chr8 489825 T A
Chr8 489849 T C
Chr8 489869 T C
Chr8 489884 T C
Chr8 489925 G A
Chr8 490099 G A
Chr8 490122 T C
Chr8 490174 A G
Chr8 490251 T G
Chr8 490255 T G
Chr8 490334 G A
Chr8 490384 C T
Chr8 490528 C T
Chr8 490568 C T
Chr8 490584 G A
Chr8 490683 A C
Chr8 490688 A G
Chr8 490747 A G
Chr8 490757 A G
Chr8 490777 G A
Chr8 490847 T C
Chr8 490881 T C
Chr8 490898 T C
Chr8 490920 G T
Chr8 491091 G C
Chr8 491148 C T
Chr8 491199 C T
Chr8 491232 A T
Chr8 491254 T C
Chr8 491335 C T
Chr8 491345 G T
Chr8 491352 C T
Chr8 491377 A C
Chr8 491459 T C
Chr8 491483 T C
Chr8 491525 C T
Chr8 491526 G A
Chr8 491544 C A
Chr8 491662 A G
Chr8 491688 C T
Chr8 491699 C G
Chr8 491926 G A
Chr8 491929 T C
Chr8 491932 G A
Chr8 491974 A G
Chr8 492017 G A
Chr8 492093 C T
Chr8 492109 A T
Chr8 492119 T G
Chr8 492174 G A
Chr8 492238 C T
Chr8 492279 G A
Chr8 492282 T C
Chr8 492494 A T
Chr8 492786 A T
Chr8 493519 C T
Chr8 493879 G C
Chr8 494427 T G
Chr8 494796 T A
Chr8 495079 A T
Chr8 495123 A C
Chr8 495173 A G
Chr8 495176 G T
Chr8 495680 A C
Chr8 495777 T A
Chr8 495850 C T
Chr8 495947 G A
Chr8 495951 A G
Chr8 495963 G A
Chr8 495999 A T
Chr8 496069 G A
Chr8 496075 G A
Chr8 496093 A G
Chr8 496125 G A
Chr8 496294 A G
Chr8 496442 C T
Chr8 496675 G A
Chr8 496794 A T
Chr8 497056 G C
Chr8 497073 G C
Chr8 497074 T C
Chr8 497110 C A
Chr8 498453 C A
Chr8 498456 G A
Chr8 498524 T C
Chr8 499063 C T
Chr8 499109 A T
Chr8 499234 G A
Chr8 499301 T C
Chr8 499306 T A
Chr8 499414 T C
Chr8 499719 G C
Chr8 500240 C A
Chr8 500268 C G
Chr8 500869 T G
Chr8 501063 A G
Chr8 501084 C G
Chr8 501862 A G
Chr8 502262 A C
Chr8 502472 T C
Chr8 503468 C T
Chr8 503469 C T
Chr8 503574 A G
Chr8 504120 G T
Chr8 504167 T A
Chr8 504353 C T
Chr8 504494 G A
Chr8 504507 G T
Chr8 504519 A G
Chr8 504603 A G
Chr8 505290 A T
Chr8 505294 T C
Chr8 505408 T C
Chr8 505471 G A
Chr8 506260 T C
Chr8 506317 C A
Chr8 506451 T C
Chr8 507143 G T
Chr8 507261 A C
Chr8 507343 G A
Chr8 507351 C T
Chr8 507378 C A
Chr8 507631 T C
Chr8 507716 T A
Chr8 507753 T C
Chr8 507805 T G
Chr8 507925 T C
Chr8 508361 A T
Chr8 508407 A C
Chr8 508411 C G
Chr8 508569 A C
Chr8 508702 G A
Chr8 508711 T C
Chr8 508735 A G
Chr8 508813 A C
Chr8 508902 G A
Chr8 508970 G A
Chr8 508996 A G
Chr8 509108 C G
Chr8 509225 C T
Chr8 509361 A C
Chr8 509549 T A
Chr8 509550 T A
Chr8 509551 C T
Chr8 509556 G A
Chr8 509570 G A
Chr8 509984 T A
Chr8 510012 C A
Chr8 510127 G A
Chr8 510156 C G
Chr8 510384 T G
Chr8 510386 T G
Chr8 510392 T G
Chr8 510485 T C
Chr8 510855 T C
Chr8 510866 C T
Chr8 510929 T C
Chr8 510936 C T
Chr8 511249 G T
Chr8 511518 A T
Chr8 511886 G A
Chr8 512251 A G
Chr8 512590 G A
Chr8 512883 T C
Chr8 513068 T A
Chr8 513073 A T
Chr8 513075 A T
Chr8 513262 C T
Chr8 514546 C A
Chr8 514787 A G
Chr8 514857 A G
Chr8 515284 G A
Chr8 515596 G T
Chr8 516376 G A
Chr8 517568 C T
Chr8 517721 C T
Chr8 518004 C A
Chr8 518672 G A
Chr8 519597 G A
Chr8 519703 G A
Chr8 520068 G A
Chr8 520444 T C
Chr8 521505 A G
Chr8 521632 T G
Chr8 521668 A T
Chr8 521940 G A
Chr8 521942 C T
Chr8 522004 T C
Chr8 522005 G A
Chr8 523186 C A
Chr8 523609 T C
Chr8 524788 A T
Chr8 525366 G A
Chr8 525725 A T
Chr8 525832 C T
Chr8 526386 G A
Chr8 526707 A G
Chr8 526999 T C
Chr8 527080 T C
Chr8 527114 T A
Chr8 527118 T G
Chr8 527127 C T
Chr8 527141 T C
Chr8 527189 A C
Chr8 527190 C G
Chr8 527192 C T
Chr8 527216 G T
Chr8 527272 T C
Chr8 527860 T A
Chr8 528107 A G
Chr8 528338 C A
Chr8 528382 T C
Chr8 528407 T C
Chr8 528418 G A
Chr8 528958 A T
Chr8 530154 C A
Chr8 530197 G T
Chr8 530988 T C
Chr8 531101 A G
Chr8 531276 T A
Chr8 531515 A G
Chr8 531539 G A
Chr8 531553 T C
Chr8 531554 C T
Chr8 531568 C T
Chr8 531778 C T
Chr8 533307 T C
Chr8 533537 C T
Chr8 533881 C T
Chr8 534390 T C
Chr8 534490 G A
Chr8 534932 A G
Chr8 535190 C G
Chr8 535578 C T
Chr8 536119 A T
Chr8 536195 A G
Chr8 536199 A G
Chr8 536931 A G
Chr8 537357 T G
Chr8 537363 C T
Chr8 537374 T C
Chr8 537507 A G
Chr8 537612 T A
Chr8 537870 T A
Chr8 538171 T C
Chr8 538180 T G
Chr8 538188 G A
Chr8 538226 A G
Chr8 538241 A G
Chr8 538263 T C
Chr8 538373 C T
Chr8 538389 T C
Chr8 538400 C T
Chr8 538427 G A
Chr8 538433 G A
Chr8 538437 T C
Chr8 538517 T C
Chr8 538978 G T
Chr8 539116 G T
Chr8 539465 C A
Chr8 539806 T C
Chr8 540329 A G
Chr8 540581 A G
Chr8 540615 T A
Chr8 540683 T C
Chr8 540906 T C
Chr8 540986 T A
Chr8 540994 T A
Chr8 540998 C T
Chr8 541001 C G
Chr8 541002 C A
Chr8 541006 T C
Chr8 541009 A C
Chr8 541012 G A
Chr8 541316 G A
Chr8 541353 C T
Chr8 541488 C A
Chr8 542278 T A
Chr8 543331 T C
Chr8 543631 T G
Chr8 543731 C A
Chr8 544103 A G
Chr8 544125 G A
Chr8 544408 C A
Chr8 544437 C G
Chr8 544471 G A
Chr8 544481 T C
Chr8 544490 T C
Chr8 544497 A G
Chr8 544498 C T
Chr8 544503 T C
Chr8 544529 C T
Chr8 544545 G A
Chr8 544552 A G
Chr8 544581 A G
Chr8 544598 A T
Chr8 544804 G A
Chr8 544864 C T
Chr8 544920 G A
Chr8 545027 G A
Chr8 545034 C T
Chr8 545047 T C
Chr8 545079 G A
Chr8 545137 A C
Chr8 545167 T A
Chr8 545519 A G
Chr8 545559 G A
Chr8 545568 A G
Chr8 545653 A G
Chr8 545687 A G
Chr8 545699 T C
Chr8 546045 A T
Chr8 546070 T C
Chr8 546200 T C
Chr8 546224 A G
Chr8 546561 A G
Chr8 546624 T C
Chr8 546629 G A
Chr8 546632 T C
Chr8 546652 A T
Chr8 546676 G C
Chr8 546703 T G
Chr8 546818 C T
Chr8 546948 T C
Chr8 547228 T C
Chr8 547590 A G
Chr8 548067 G A
Chr8 548093 C T
Chr8 548095 C T
Chr8 548274 T C
Chr8 548292 C T
Chr8 549400 A C
Chr8 551638 C T
Chr8 551790 C T
Chr8 552408 A T
Chr8 552409 A G
Chr8 552420 T A
Chr8 552546 A G
Chr8 552660 A C
Chr8 552668 C T
Chr8 552677 C T
Chr8 552723 C A
Chr8 552734 G A
Chr8 552741 T G
Chr8 552763 T C
Chr8 552781 A G
Chr8 552798 T C
Chr8 553177 G A
Chr8 553389 G A
Chr8 553395 A T
Chr8 553482 A T
Chr8 553554 A G
Chr8 553589 C T
Chr8 553681 T C
Chr8 553734 C T
Chr8 553763 A G
Chr8 553780 C T
Chr8 553838 G A
Chr8 553868 G A
Chr8 553869 G A
Chr8 553874 G A
Chr8 553884 A G
Chr8 553888 C T
Chr8 553892 G A
Chr8 554175 T C
Chr8 554198 C A
Chr8 554199 C A
Chr8 554205 C T
Chr8 554320 C T
Chr8 554502 A G
Chr8 554789 A C
Chr8 555120 A G
Chr8 555615 C T
Chr8 555657 C T
Chr8 555720 G A
Chr8 555856 C T
Chr8 556330 T C
Chr8 556419 G A
Chr8 556422 C A
Chr8 556543 C T
Chr8 556966 A G
Chr8 557063 G T
Chr8 557165 T G
Chr8 557501 C T
Chr8 557612 G A
Chr8 557764 G A
Chr8 557918 A G
Chr8 558218 A G
Chr8 558557 G A
Chr8 558651 C T
Chr8 558872 T C
Chr8 560065 T C
Chr8 560784 C G
Chr8 560971 T C
Chr8 561029 A G
Chr8 561040 C T
Chr8 561054 A C
Chr8 561070 A G
Chr8 561082 T G
Chr8 561088 T C
Chr8 561289 T G
Chr8 561307 C T
Chr8 561335 A G
Chr8 561350 C G
Chr8 561419 A G
Chr8 561432 A C
Chr8 561566 C A
Chr8 561653 T A
Chr8 561735 T C
Chr8 561773 A G
Chr8 561819 T C
Chr8 561864 C T
Chr8 561903 C T
Chr8 561936 A C
Chr8 561945 C T
Chr8 561960 A C
Chr8 561965 T G
Chr8 561980 G T
Chr8 561993 G A
Chr8 562017 T C
Chr8 562150 G T
Chr8 562232 A G
Chr8 562311 C T
Chr8 562312 C T
Chr8 562438 G C
Chr8 562554 T C
Chr8 562602 G A
Chr8 562608 G A
Chr8 562614 T C
Chr8 562618 G A
Chr8 562631 A G
Chr8 562635 C T
Chr8 562697 G A
Chr8 562702 G A
Chr8 562707 C T
Chr8 562737 G A
Chr8 562748 A T
Chr8 562752 A G
Chr8 562774 T C
Chr8 562910 C T
Chr8 563131 G A
Chr8 563172 C A
Chr8 563174 G T
Chr8 563180 C T
Chr8 563187 T C
Chr8 563219 G A
Chr8 563346 C T
Chr8 563371 G A
Chr8 563755 C A
Chr8 564523 T C
Chr8 565274 T G
Chr8 567691 T G
Chr8 568191 T C
Chr8 568212 C A
Chr8 568332 C A
Chr8 568890 T C
Chr8 569197 C T
Chr8 569358 G A
Chr8 569451 T A
Chr8 569606 A T
Chr8 569634 G A
Chr8 570233 A G
Chr8 570357 G A
Chr8 570358 T A
Chr8 571247 C T
Chr8 571934 T A
Chr8 573089 A C
Chr8 573412 T A
Chr8 573701 A G
Chr8 574056 T A
Chr8 574210 G A
Chr8 574254 A T
Chr8 574255 C T
Chr8 574256 A T
Chr8 574308 A G
Chr8 574310 G A
Chr8 574404 T C
Chr8 574437 A G
Chr8 574440 A G
Chr8 574460 A G
Chr8 574517 A C
Chr8 574534 A G
Chr8 574649 A G
Chr8 574798 G A
Chr8 574802 C T
Chr8 574811 A G
Chr8 575027 C T
Chr8 575077 C T
Chr8 575266 C T
Chr8 575285 G C
Chr8 575301 A T
Chr8 575491 G A
Chr8 575832 A G
Chr8 575833 T A
Chr8 576997 T C
Chr8 577475 A G
Chr8 577745 T G
Chr8 578331 T C
Chr8 578937 C T
Chr8 579064 T G
Chr8 579155 G T
Chr8 579231 T C
Chr8 579983 G T
Chr8 581132 A T
Chr8 581359 C T
Chr8 581444 C T
Chr8 581451 G A
Chr8 581541 A G
Chr8 581565 A G
Chr8 581570 C T
Chr8 581666 G A
Chr8 581730 T C
Chr8 581777 A G
Chr8 581806 G A
Chr8 581846 G A
Chr8 581862 C T
Chr8 581968 C T
Chr8 582030 A T
Chr8 582039 C T
Chr8 582052 A G
Chr8 582061 T C
Chr8 582119 C T
Chr8 582183 C T
Chr8 582210 A G
Chr8 582297 C T
Chr8 582364 T C
Chr8 582380 A G
Chr8 582389 C T
Chr8 582501 C T
Chr8 582554 C T
Chr8 582557 C T
Chr8 582563 A G
Chr8 582592 C T
Chr8 582605 A G
Chr8 582675 T C
Chr8 582725 A C
Chr8 582754 G T
Chr8 582799 A G
Chr8 582811 A G
Chr8 582844 A G
Chr8 583824 T G
Chr8 584264 A G
Chr8 584336 C T
Chr8 584380 G A
Chr8 584434 T C
Chr8 584448 C A
Chr8 584474 A G
Chr8 584492 T C
Chr8 584514 C G
Chr8 584604 G C
Chr8 584773 C T
Chr8 585110 A G
Chr8 585483 A C
Chr8 585484 A C
Chr8 585490 A T
Chr8 585545 T C
Chr8 586241 G A
Chr8 586438 A G
Chr8 586710 A G
Chr8 587070 G A
Chr8 587091 T A
Chr8 587360 C A
Chr8 587853 A T
Chr8 588707 T C
Chr8 589121 C G
Chr8 589287 C T
Chr8 589425 C T
Chr8 589451 G C
Chr8 589467 A G
Chr8 589532 C T
Chr8 589563 G A
Chr8 589567 T C
Chr8 589578 T C
Chr8 589606 A C
Chr8 589631 T C
Chr8 589751 T C
Chr8 589752 C T
Chr8 589780 T C
Chr8 589867 T C
Chr8 589942 C T
Chr8 590209 G C
Chr8 590404 G A
Chr8 590419 G T
Chr8 590438 G A
Chr8 590452 C T
Chr8 590621 T C
Chr8 590827 C T
Chr8 590869 A C
Chr8 591441 C T
Chr8 591579 T C
Chr8 591626 G A
Chr8 591769 C T
Chr8 591791 T G
Chr8 591796 G A
Chr8 591804 G T
Chr8 592119 G A
Chr8 592607 C T
Chr8 593058 C T
Chr8 593178 C T
Chr8 593289 T C
Chr8 593346 T G
Chr8 593692 T A
Chr8 593702 A T
Chr8 593705 T A
Chr8 593856 A G
Chr8 593925 T C
Chr8 594369 A C
Chr8 594384 A C
Chr8 594419 C T
Chr8 594445 C T
Chr8 594639 A G
Chr8 594852 C T
Chr8 594965 G T
Chr8 595059 T C
Chr8 595127 A G
Chr8 595157 A C
Chr8 595198 G A
Chr8 595459 G A
Chr8 595618 C A
Chr8 595690 A T
Chr8 595710 T G
Chr8 595754 A T
Chr8 595776 A G
Chr8 595789 C A
Chr8 596242 A T
Chr8 596605 C T
Chr8 596658 T C
Chr8 596680 G C
Chr8 596683 C T
Chr8 596762 A G
Chr8 596816 C T
Chr8 596817 G A
Chr8 596856 T A
Chr8 596861 C T
Chr8 596869 A G
Chr8 596963 G A
Chr8 597184 T C
Chr8 597243 T A
Chr8 597355 G A
Chr8 597677 G T
Chr8 597727 T C
Chr8 597765 C A
Chr8 597883 T C
Chr8 597933 G A
Chr8 598306 C T
Chr8 598406 T C
Chr8 598447 C T
Chr8 598466 A G
Chr8 598479 A G
Chr8 598486 T C
Chr8 598506 G A
Chr8 598507 G T
Chr8 598640 C G
Chr8 599123 C T
Chr8 599157 A G
Chr8 599700 C A
Chr8 599838 A C
Chr8 599839 C T
Chr8 600162 C G
Chr8 600283 A G
Chr8 600400 G A
Chr8 600832 G A
Chr8 600836 C T
Chr8 600894 C T
Chr8 600940 C T
Chr8 600962 G A
Chr8 601114 A C
Chr8 601130 G A
Chr8 601133 A T
Chr8 601149 A G
Chr8 601290 A G
Chr8 601330 A G
Chr8 601455 A C
Chr8 601525 T A
Chr8 601607 A G
Chr8 601706 C A
Chr8 601709 C T
Chr8 601712 T A
Chr8 601827 T C
Chr8 601881 C T
Chr8 601882 A C
Chr8 602017 T C
Chr8 602052 T A
Chr8 602117 T C
Chr8 602123 T C
Chr8 602171 C T
Chr8 602311 C T
Chr8 602412 G A
Chr8 602433 C T
Chr8 602461 T A
Chr8 602507 T C
Chr8 602885 A C
Chr8 603474 A T
Chr8 603476 G C
Chr8 603538 A G
Chr8 603668 C A
Chr8 603781 G C
Chr8 603849 T C
Chr8 603860 T A
Chr8 603861 T A
Chr8 603873 C T
Chr8 603888 T C
Chr8 603978 T A
Chr8 632148 C T
Chr8 632150 C T
Chr8 632190 C T
Chr8 632258 A G
Chr8 632275 C T
Chr8 632341 T C
Chr8 632372 G A
Chr8 632419 A G
Chr8 632423 G A
Chr8 632446 C T
Chr8 632456 T A
Chr8 632474 C T
Chr8 632483 C T
Chr8 632529 A G
Chr8 632577 A C
Chr8 632751 T C
Chr8 632770 A G
Chr8 632865 A G
Chr8 632871 C T
Chr8 633091 T A
Chr8 633220 T C
Chr8 633323 G A
Chr8 633329 T C
Chr8 633390 A G
Chr8 633536 A T
Chr8 633564 G A
Chr8 633863 C T
Chr8 633955 T C
Chr8 634108 T C
Chr8 634439 A G
Chr8 634541 G T
Chr8 634735 A C
Chr8 634912 C T
Chr8 634920 C T
Chr8 634962 C T
Chr8 635005 C T
Chr8 635080 T C
Chr8 635081 A G
Chr8 635112 A G
Chr8 635118 T C
Chr8 635153 C A
Chr8 635291 T C
Chr8 635337 C T
Chr8 635340 C G
Chr8 635389 C T
Chr8 635457 A C
Chr8 635481 C T
Chr8 635483 G C
Chr8 635487 A C
Chr8 636036 G T
Chr8 636100 A G
Chr8 636469 G A
Chr8 636788 A C
Chr8 636883 G A
Chr8 637140 C T
Chr8 637148 G A
Chr8 637210 A T
Chr8 637230 C A
Chr8 637232 A G
Chr8 637256 T C
Chr8 637369 T C
Chr8 637426 G A
Chr8 637429 G A
Chr8 637558 C G
Chr8 637588 G A
Chr8 637596 A G
Chr8 637612 A G
Chr8 637676 A T
Chr8 637928 A G
Chr8 637930 C T
Chr8 637963 A G
Chr8 637984 C T
Chr8 637986 T C
Chr8 638105 T C
Chr8 638120 G A
Chr8 638130 T C
Chr8 638151 T A
Chr8 638155 C G
Chr8 638161 T C
Chr8 638171 C T
Chr8 641224 G T
Chr8 641538 G A
Chr8 641576 C G
Chr8 641589 C T
Chr8 641593 A G
Chr8 641652 C A
Chr8 641690 C T
Chr8 641734 C A
Chr8 641752 G A
Chr8 641791 C T
Chr8 641848 C T
Chr8 641876 G A
Chr8 641910 G A
Chr8 641939 C T
Chr8 641942 G C
Chr8 642007 T C
Chr8 642090 A G
Chr8 642105 G A
Chr8 642198 C T
Chr8 642293 C T
Chr8 642359 G A
Chr8 642372 A C
Chr8 642397 C T
Chr8 642640 G A
Chr8 642771 C T
Chr8 642832 C T
Chr8 642939 A G
Chr8 642998 G A
Chr8 643072 A G
Chr8 643183 T C
Chr8 643223 C T
Chr8 643252 G C
Chr8 643311 T A
Chr8 643354 A G
Chr8 646678 G A
Chr8 647061 A G
Chr8 647342 T G
Chr8 647981 G A
Chr8 648200 A G
Chr8 648821 T G
Chr8 649076 C T
Chr8 649241 A G
Chr8 649509 G A
Chr8 649953 T C
Chr8 650224 C T
Chr8 650461 C T
Chr8 650553 T C
Chr8 650719 C T
Chr8 650822 T C
Chr8 650825 T C
Chr8 650828 T C
Chr8 650831 T C
Chr8 650874 T C
Chr8 650880 T C
Chr8 650883 T C
Chr8 650886 T C
Chr8 650889 T C
Chr8 650892 T C
Chr8 650895 T C
Chr8 650898 T C
Chr8 650901 T C
Chr8 650904 T C
Chr8 650907 T C
Chr8 650910 T C
Chr8 650913 T C
Chr8 650916 T C
Chr8 650919 T C
Chr8 650922 T C
Chr8 650925 T C
Chr8 650928 T C
Chr8 650931 T C
Chr8 651196 T C
Chr8 651231 A C
Chr8 651234 T C
Chr8 651236 G C
Chr8 651417 T C
Chr8 651624 A T
Chr8 651651 C T
Chr8 651711 G T
Chr8 651714 G C
Chr8 651745 G A
Chr8 651782 A G
Chr8 651793 C T
Chr8 651809 G A
Chr8 651823 C T
Chr8 651878 A G
Chr8 651896 A T
Chr8 651982 C A
Chr8 652006 G A
Chr8 652010 G A
Chr8 652119 A C
Chr8 652240 T G
Chr8 652243 T C
Chr8 652434 C T
Chr8 652438 C T
Chr8 652441 G A
Chr8 652522 G T
Chr8 652534 G A
Chr8 652551 C T
Chr8 652573 C T
Chr8 652629 T C
Chr8 652667 C T
Chr8 652766 C G
Chr8 652776 G T
Chr8 652873 G T
Chr8 652904 T G
Chr8 653357 C G
Chr8 653362 A G
Chr8 653622 G A
Chr8 653876 A G
Chr8 653899 A C
Chr8 653902 G A
Chr8 653905 T C
Chr8 653913 C T
Chr8 653935 T C
Chr8 654073 A C
Chr8 654254 A C
Chr8 654282 C T
Chr8 654438 C T
Chr8 654468 T C
Chr8 654474 C T
Chr8 654585 C T
Chr8 654613 C T
Chr8 654653 C T
Chr8 654750 C T
Chr8 654753 T C
Chr8 654812 C T
Chr8 654873 T C
Chr8 654883 G T
Chr8 654899 C T
Chr8 654932 C A
Chr8 654975 A G
Chr8 655011 G A
Chr8 655092 C T
Chr8 655095 A G
Chr8 655140 T C
Chr8 655255 C T
Chr8 655275 G A
Chr8 655305 T A
Chr8 655322 A C
Chr8 655336 T C
Chr8 655694 A C
Chr8 655842 G A
Chr8 655939 C A
Chr8 656176 T C
Chr8 656679 G C
Chr8 656869 T C
Chr8 656933 G A
Chr8 657202 A T
Chr8 657257 T A
Chr8 657340 G T
Chr8 657383 A C
Chr8 657632 T C
Chr8 658261 C T
Chr8 658267 T C
Chr8 658330 G A
Chr8 658363 C T
Chr8 658367 T G
Chr8 658651 A C
Chr8 658710 C T
Chr8 659292 A G
Chr8 659449 G A
Chr8 659846 A G
Chr8 660047 A C
Chr8 660267 C T
Chr8 660802 A C
Chr8 660891 G A
Chr8 661023 T C
Chr8 661672 A C
Chr8 661978 A G
Chr8 662611 C G
Chr8 662796 G A
Chr8 663493 C T
Chr8 663502 C T
Chr8 663530 T C
Chr8 663538 C A
Chr8 663554 G C
Chr8 663575 G A
Chr8 663821 C G
Chr8 663886 A G
Chr8 664021 C A
Chr8 664392 A G
Chr8 664393 G T
Chr8 664473 T C
Chr8 664497 A G
Chr8 664500 T C
Chr8 664562 T C
Chr8 664696 A T
Chr8 664897 T G
Chr8 664898 T G
Chr8 665280 G A
Chr8 665316 T G
Chr8 665769 A G
Chr8 665811 G T
Chr8 665839 G A
Chr8 667262 T C
Chr8 667591 C T
Chr8 667618 G A
Chr8 667628 T C
Chr8 668036 G A
Chr8 668085 T G
Chr8 669031 A T
Chr8 669032 A G
Chr8 669110 G A
Chr8 669463 T C
Chr8 669611 A C
Chr8 669755 T C
Chr8 670090 G A
Chr8 670292 A T
Chr8 670370 G C
Chr8 670591 A C
Chr8 670614 T A
Chr8 670617 C T
Chr8 670624 A G
Chr8 670625 T C
Chr8 670640 A T
Chr8 670646 C T
Chr8 670649 T C
Chr8 670665 C T
Chr8 670668 G A
Chr8 670674 T C
Chr8 670688 T C
Chr8 670702 A G
Chr8 670723 T C
Chr8 670738 G A
Chr8 670740 G A
Chr8 670778 G A
Chr8 670798 A G
Chr8 670809 C T
Chr8 670824 C T
Chr8 671183 C T
Chr8 671265 T C
Chr8 671613 T C
Chr8 671803 T C
Chr8 671804 A G
Chr8 672083 G A
Chr8 672141 G A
Chr8 672598 C T
Chr8 672617 C T
Chr8 672637 A G
Chr8 672658 A G
Chr8 672663 G A
Chr8 672737 A G
Chr8 672938 A C
Chr8 673081 A C
Chr8 673422 A T
Chr8 673430 G A
Chr8 673561 T A
Chr8 673598 T A
Chr8 673652 A C
Chr8 673803 G T
Chr8 673835 C T
Chr8 674118 T C
Chr8 674260 C T
Chr8 674301 T A
Chr8 674512 G A
Chr8 674518 T C
Chr8 674765 G A
Chr8 675234 A C
Chr8 675291 T C
Chr8 675363 G A
Chr8 675607 T G
Chr8 675678 T C
Chr8 676255 G A
Chr8 676786 G A
Chr8 677151 C G
Chr8 677428 T C
Chr8 677803 A T
Chr8 677820 G A
Chr8 677841 T C
Chr8 677844 C T
Chr8 677986 G A
Chr8 677993 G A
Chr8 678788 G A
Chr8 679243 T A
Chr8 679789 G A
Chr8 680707 A G
Chr8 681062 T G
Chr8 681269 C A
Chr8 681729 G A
Chr8 683575 T C
Chr8 683659 T C
Chr8 684002 C T
Chr8 684518 G A
Chr8 684677 T C
Chr8 684752 C T
Chr8 685028 T C
Chr8 685803 T A
Chr8 685813 T C
Chr8 685911 T C
Chr8 686766 A C
Chr8 687096 G C
Chr8 687105 C A
Chr8 687142 A G
Chr8 687160 T C
Chr8 687200 C A
Chr8 687483 G A
Chr8 687558 G A
Chr8 687564 T C
Chr8 687591 C T
Chr8 687613 T G
Chr8 687659 C T
Chr8 687689 T C
Chr8 687697 T G
Chr8 687701 G A
Chr8 687709 G A
Chr8 687800 G A
Chr8 688396 A C
Chr8 688477 A G
Chr8 688535 T A
Chr8 688538 C A
Chr8 688794 C T
Chr8 688808 T C
Chr8 689010 G A
Chr8 689153 T C
Chr8 689412 A G
Chr8 689416 T C
Chr8 689462 A G
Chr8 689495 T G
Chr8 689535 C G
Chr8 689536 C G
Chr8 689537 T C
Chr8 689544 G A
Chr8 689546 T C
Chr8 689568 C A
Chr8 689590 G A
Chr8 689599 C A
Chr8 689657 T A
Chr8 689679 T A
Chr8 689688 A G
Chr8 689733 A G
Chr8 689742 G A
Chr8 689743 T C
Chr8 689764 A G
Chr8 689766 T A
Chr8 689785 C A
Chr8 689814 G A
Chr8 689855 G A
Chr8 689894 C T
Chr8 689920 T C
Chr8 689968 G A
Chr8 690607 G A
Chr8 690691 C A
Chr8 690891 T C
Chr8 690963 C T
Chr8 690992 G A
Chr8 691005 A G
Chr8 691079 C T
Chr8 691082 G A
Chr8 691109 A G
Chr8 691176 T C
Chr8 691273 T A
Chr8 691285 T G
Chr8 691369 T C
Chr8 691418 T A
Chr8 691444 T C
Chr8 691633 G A
Chr8 691693 T G
Chr8 691713 T G
Chr8 691739 G A
Chr8 691751 A G
Chr8 691804 C G
Chr8 691877 G A
Chr8 691898 G A
Chr8 692018 C G
Chr8 692287 G A
Chr8 692359 T C
Chr8 692500 A G
Chr8 692512 A G
Chr8 692612 G A
Chr8 692821 A T
Chr8 693074 A G
Chr8 693128 G A
Chr8 693155 C T
Chr8 693159 T C
Chr8 693282 T C
Chr8 693329 G A
Chr8 693383 T C
Chr8 693409 A G
Chr8 693631 A G
Chr8 693824 A G
Chr8 693885 C T
Chr8 694036 C T
Chr8 694075 A G
Chr8 694462 C T
Chr8 694470 A G
Chr8 694482 T C
Chr8 694587 G A
Chr8 694597 C A
Chr8 694681 T C
Chr8 695111 C T
Chr8 695281 A G
Chr8 695290 A G
Chr8 695313 G T
Chr8 695315 G A
Chr8 695334 G A
Chr8 695337 A G
Chr8 695450 C T
Chr8 695998 C G
Chr8 696709 T C
Chr8 696898 T A
Chr8 696985 G T
Chr8 696996 A G
Chr8 697091 A G
Chr8 697190 A T
Chr8 697216 A C
Chr8 697220 G T
Chr8 697222 C T
Chr8 697243 G T
Chr8 697272 A G
Chr8 697293 A G
Chr8 697315 C A
Chr8 697367 T A
Chr8 697401 T C
Chr8 697675 C T
Chr8 697855 G A
Chr8 697986 A T
Chr8 698026 G A
Chr8 698297 C G
Chr8 698387 T C
Chr8 698517 C T
Chr8 698700 G T
Chr8 698750 G A
Chr8 698785 A G
Chr8 698794 C T
Chr8 698805 T C
Chr8 699245 T C
Chr8 699497 T C
Chr8 699608 T C
Chr8 699664 T C
Chr8 700225 G C
Chr8 700491 G A
Chr8 701109 T C
Chr8 701283 G A
Chr8 701899 T A
Chr8 701900 T A
Chr8 701946 A G
Chr8 702409 C T
Chr8 702647 T C
Chr8 702779 A G
Chr8 702907 T A
Chr8 702959 A T
Chr8 703192 C T
Chr8 703214 G A
Chr8 703239 A G
Chr8 703249 C T
Chr8 703370 G A
Chr8 703429 G A
Chr8 703476 A G
Chr8 703562 G T
Chr8 703637 A C
Chr8 703691 T C
Chr8 703708 G C
Chr8 703726 G A
Chr8 703762 T A
Chr8 704023 G A
Chr8 704439 T C
Chr8 704493 T A
Chr8 704734 A T
Chr8 704831 T G
Chr8 704885 G T
Chr8 707042 G A
Chr8 707075 G A
Chr8 707333 G A
Chr8 707748 C T
Chr8 707780 A G
Chr8 707972 A G
Chr8 708149 A T
Chr8 708216 A G
Chr8 708228 A T
Chr8 708249 G A
Chr8 708326 A C
Chr8 708731 A G
Chr8 709269 C A
Chr8 710015 A T
Chr8 710150 C T
Chr8 710734 C G
Chr8 711029 A G
Chr8 711975 A T
Chr8 711982 A G
Chr8 712479 A T
Chr8 713615 G A
Chr8 713850 G T
Chr8 714573 T C
Chr8 714681 T C
Chr8 714786 G C
Chr8 715249 T C
Chr8 715264 G A
Chr8 715269 A G
Chr8 715575 T A
Chr8 715586 A G
Chr8 715820 G A
Chr8 716446 C G
Chr8 716479 T C
Chr8 716509 A G
Chr8 716700 A G
Chr8 716771 G T
Chr8 716975 C T
Chr8 717061 T C
Chr8 717065 A G
Chr8 717085 T C
Chr8 717124 A C
Chr8 717185 A G
Chr8 717216 G A
Chr8 717338 T C
Chr8 717351 A G
Chr8 717464 C A
Chr8 717583 A G
Chr8 717632 G A
Chr8 717673 T A
Chr8 717689 G T
Chr8 717888 C T
Chr8 717940 T G
Chr8 717946 G A
Chr8 717976 T C
Chr8 718078 C T
Chr8 718151 G C
Chr8 718152 C T
Chr8 718170 A G
Chr8 718265 A G
Chr8 718271 A G
Chr8 718294 A G
Chr8 718301 G A
Chr8 718319 A G
Chr8 718377 G A
Chr8 718458 C T
Chr8 718505 T A
Chr8 718510 A C
Chr8 718780 C A
Chr8 718805 T C
Chr8 718928 C T
Chr8 719238 A T
Chr8 719501 C T
Chr8 719764 C T
Chr8 719988 T G
Chr8 720004 T C
Chr8 720039 T A
Chr8 720456 A G
Chr8 720478 A G
Chr8 720671 C A
Chr8 721351 C T
Chr8 721543 G C
Chr8 722028 A G
Chr8 722029 C G
Chr8 722402 T A
Chr8 722492 G T
Chr8 723358 A T
Chr8 723753 G A
Chr8 723810 C G
Chr8 723855 C G
Chr8 723856 G A
Chr8 723861 G A
Chr8 723897 G A
Chr8 724142 A C
Chr8 724699 A C
Chr8 724869 T A
Chr8 724952 C T
Chr8 724957 G A
Chr8 724992 A G
Chr8 725122 A T
Chr8 725737 C T
Chr8 725786 A G
Chr8 726142 T C
Chr8 726168 G A
Chr8 726471 C T
Chr8 726511 C T
Chr8 726575 T G
Chr8 726756 G A
Chr8 726788 G T
Chr8 726839 A C
Chr8 726874 T C
Chr8 726912 A T
Chr8 727314 T C
Chr8 727316 T C
Chr8 727318 T C
Chr8 727320 T C
Chr8 727322 T C
Chr8 727323 A G
Chr8 727324 T C
Chr8 727325 A T
Chr8 727326 T G
Chr8 727327 A C
Chr8 727330 T G
Chr8 727331 A C
Chr8 727334 T G
Chr8 727335 A C
Chr8 727338 T G
Chr8 727339 A T
Chr8 727351 A G
Chr8 727355 A C
Chr8 727357 A C
Chr8 727358 T C
Chr8 727359 A C
Chr8 727361 A C
Chr8 727362 T C
Chr8 727363 A G
Chr8 727364 T G
Chr8 727372 C G
Chr8 727400 G A
Chr8 727402 A G
Chr8 727410 C T
Chr8 727420 A G
Chr8 727439 T C
Chr8 727443 T C
Chr8 727458 G A
Chr8 727525 T C
Chr8 727568 A G
Chr8 727576 G A
Chr8 727602 C A
Chr8 727612 G A
Chr8 727745 C T
Chr8 727860 T C
Chr8 728227 T C
Chr8 728294 C T
Chr8 728476 A G
Chr8 728483 G A
Chr8 728552 G A
Chr8 728633 G A
Chr8 728680 A G
Chr8 728737 A T
Chr8 728800 G A
Chr8 728802 G A
Chr8 728831 T A
Chr8 728853 T A
Chr8 729298 A G
Chr8 730404 C A
Chr8 730566 A G
Chr8 731034 T A
Chr8 731203 A G
Chr8 731464 G C
Chr8 731610 T G
Chr8 731634 A G
Chr8 731652 G A
Chr8 731655 T C
Chr8 731680 A G
Chr8 731723 C T
Chr8 731781 A G
Chr8 731791 A G
Chr8 731798 G A
Chr8 731813 T C
Chr8 732812 T A
Chr8 732908 A G
Chr8 733023 T C
Chr8 733375 T G
Chr8 733514 C T
Chr8 733528 A T
Chr8 733533 A C
Chr8 733623 C A
Chr8 733663 T G
Chr8 733942 C T
Chr8 733990 A T
Chr8 734077 C T
Chr8 734107 T A
Chr8 734113 G T
Chr8 734426 G A
Chr8 734805 T C
Chr8 735245 A C
Chr8 735449 C T
Chr8 735572 C T
Chr8 735590 T C
Chr8 735660 A T
Chr8 735708 C A
Chr8 736069 T C
Chr8 736153 T C
Chr8 736285 T C
Chr8 736506 A C
Chr8 736567 T G
Chr8 736568 T C
Chr8 736607 T A
Chr8 736866 C T
Chr8 737002 G T
Chr8 737082 C A
Chr8 737161 G A
Chr8 737215 C T
Chr8 737399 A G
Chr8 737608 T G
Chr8 737715 T A
Chr8 738481 G T
Chr8 738542 A T
Chr8 738566 G A
Chr8 738594 A T
Chr8 739263 C T
Chr8 739282 T C
Chr8 740066 A T
Chr8 740249 T A
Chr8 740407 C T
Chr8 740797 T C
Chr8 740813 G T
Chr8 740853 G A
Chr8 740876 C T
Chr8 740910 T A
Chr8 740932 C T
Chr8 740944 G A
Chr8 740948 C T
Chr8 741075 T C
Chr8 741160 G A
Chr8 741423 G A
Chr8 741437 C A
Chr8 741449 T A
Chr8 741493 T C
Chr8 741495 G C
Chr8 741506 T C
Chr8 741522 A G
Chr8 741535 C T
Chr8 741547 G A
Chr8 741552 A G
Chr8 741555 G C
Chr8 741571 T C
Chr8 741587 G A
Chr8 741588 C T
Chr8 741594 T C
Chr8 741644 G A
Chr8 741647 C T
Chr8 741688 T C
Chr8 741705 T A
Chr8 741752 G A
Chr8 741754 T C
Chr8 741781 G A
Chr8 741804 C G
Chr8 741806 C T
Chr8 741827 A G
Chr8 741828 G A
Chr8 741855 C T
Chr8 741863 C G
Chr8 741898 C T
Chr8 741968 A G
Chr8 741979 G A
Chr8 741987 G A
Chr8 741995 G A
Chr8 742011 G A
Chr8 742019 G A
Chr8 742055 A G
Chr8 742073 T C
Chr8 742081 A G
Chr8 742099 T G
Chr8 742133 G T
Chr8 742548 C A
Chr8 742570 T A
Chr8 742585 T C
Chr8 742659 T C
Chr8 742981 G A
Chr8 743033 A T
Chr8 743090 C T
Chr8 743116 T C
Chr8 743124 C T
Chr8 743166 G T
Chr8 743168 C T
Chr8 743176 C T
Chr8 743178 G A
Chr8 743205 C T
Chr8 743327 G T
Chr8 743396 C A
Chr8 743464 T C
Chr8 743505 C T
Chr8 743506 G A
Chr8 743540 C T
Chr8 743589 C T
Chr8 743595 T A
Chr8 743596 T A
Chr8 743597 T A
Chr8 743667 T C
Chr8 743771 T G
Chr8 743889 T C
Chr8 743934 C T
Chr8 743938 T A
Chr8 743947 A C
Chr8 743993 G A
Chr8 744011 G A
Chr8 744020 T A
Chr8 744050 A G
Chr8 744080 T C
Chr8 744083 G A
Chr8 744084 A G
Chr8 744093 T C
Chr8 744123 C T
Chr8 744161 C T
Chr8 744163 G A
Chr8 744211 T C
Chr8 744216 C T
Chr8 744218 T C
Chr8 744233 T C
Chr8 744377 C T
Chr8 744512 T C
Chr8 757838 G C
Chr8 758257 C T
Chr8 768251 G T
Chr8 770097 A G
Chr8 770380 T C
Chr8 774815 A C
Chr8 781588 T C
Chr8 786684 A G
Chr8 787562 A G
Chr8 787606 C T
Chr8 788693 G A
Chr8 792959 G A
Chr8 794026 T G
Chr8 794661 A T
Chr8 794736 T C
Chr8 794823 G A
Chr8 795785 C T
Chr8 797616 T C
Chr8 800522 A C
Chr8 806491 C T
Chr8 807558 C T
Chr8 809043 C T
Chr8 809086 G A
Chr8 809448 C T
Chr8 810799 T C
Chr8 815475 G A
Chr8 815673 G C
Chr8 821375 C T
Chr8 822158 C T
Chr8 822599 A G
Chr8 827464 G A
Chr8 830020 C T
Chr8 830399 T A
Chr8 831181 C T
Chr8 831652 G A
Chr8 832706 C T
Chr8 834822 T G
Chr8 836822 C T
Chr8 836845 C T
Chr8 836889 T G
Chr8 840259 T A
Chr8 841120 T C
Chr8 848187 T A
Chr8 848479 G A
Chr8 851202 A C
Chr8 851203 G A
Chr8 852151 C G
Chr8 852522 G A
Chr8 852533 T C
Chr8 852757 A G
Chr8 853754 A G
Chr8 853919 C T
Chr8 854379 C T
Chr8 854614 T A
Chr8 854720 C T
Chr8 854721 T A
Chr8 854912 T G
Chr8 855492 C T
Chr8 855534 G A
Chr8 855569 C T
Chr8 855634 G A
Chr8 855693 G C
Chr8 855707 T G
Chr8 855771 G A
Chr8 856028 G A
Chr8 856080 T G
Chr8 856360 A T
Chr8 856455 T C
Chr8 856955 A G
Chr8 857008 A T
Chr8 857210 T A
Chr8 857385 T A
Chr8 857518 A T
Chr8 857614 A G
Chr8 857706 G A
Chr8 857772 C T
Chr8 857866 C T
Chr8 858319 G A
Chr8 858335 A G
Chr8 858347 G A
Chr8 858525 T A
Chr8 858561 C G
Chr8 858576 T C
Chr8 858620 G A
Chr8 858667 G T
Chr8 858911 A G
Chr8 858978 A G
Chr8 859027 A G
Chr8 859171 A C
Chr8 859416 A C
Chr8 859595 T A
Chr8 859765 C A
Chr8 859948 C T
Chr8 859994 A G
Chr8 860081 G A
Chr8 860088 A G
Chr8 861137 G A
Chr8 861194 C T
Chr8 861568 A G
Chr8 861858 A C
Chr8 862049 A G
Chr8 862206 A T
Chr8 862305 C G
Chr8 862342 G A
Chr8 862386 T C
Chr8 862522 C T
Chr8 862533 G T
Chr8 862599 A G
Chr8 862876 G A
Chr8 862918 C T
Chr8 862935 T C
Chr8 863080 C T
Chr8 863130 C T
Chr8 863136 C T
Chr8 863205 G T
Chr8 863213 C T
Chr8 863947 C T
Chr8 864322 T C
Chr8 864507 A G
Chr8 865547 T C
Chr8 865741 T C
Chr8 866021 C T
Chr8 866039 A G
Chr8 866064 C T
Chr8 866072 A G
Chr8 866098 A G
Chr8 866120 C T
Chr8 866227 C T
Chr8 866312 C T
Chr8 866575 G C
Chr8 866940 A G
Chr8 867118 A T
Chr8 867421 G C
Chr8 867584 A G
Chr8 867789 G T
Chr8 867960 A G
Chr8 867994 C T
Chr8 867998 A C
Chr8 873902 A G
Chr8 884020 G A
Chr8 887084 G A
Chr8 887370 G A
Chr8 889469 G A
Chr8 894074 G A
Chr8 894077 C T
Chr8 894096 G A
Chr8 898829 A G
Chr8 911342 C T
Chr8 933107 T G
Chr8 941006 T A
Chr8 943037 G C
Chr8 948472 A C
Chr8 953364 G T
Chr8 966215 A C
Chr8 967562 G C
Chr8 970357 A T
Chr8 971813 C T
Chr8 971962 G A
Chr8 980467 T G
Chr8 985660 C A
Chr8 1000788 C G
Chr8 1001927 C T
Chr8 1007855 T C
Chr8 1008636 T C
Chr8 1015900 A G
Chr8 1021291 A G
Chr8 1025393 C T
Chr8 1027365 C T
Chr8 1028242 T A
Chr8 1031497 T G
Chr8 1032402 C T
Chr8 1038013 G A
Chr8 1038535 C T
Chr8 1038674 C T
Chr8 1039430 C T
Chr8 1039623 A T
Chr8 1043139 C A
Chr8 1085975 C T
Chr8 1087176 A C
Chr8 1089049 C T
Chr8 1094038 A T
Chr8 1094324 C T
Chr8 1094341 C T
Chr8 1094353 C T
Chr8 1094358 C T
Chr8 1094394 C T
Chr8 1094417 C T
Chr8 1094432 G A
Chr8 1094446 T C
Chr8 1094481 G A
Chr8 1094482 G T
Chr8 1094519 G A
Chr8 1094537 G C
Chr8 1094540 G A
Chr8 1094565 A G
Chr8 1094566 G A
Chr8 1094574 G A
Chr8 1094585 C G
Chr8 1094601 A C
Chr8 1094652 A G
Chr8 1094861 A G
Chr8 1094934 C T
Chr8 1095016 C T
Chr8 1095044 G A
Chr8 1095058 G A
Chr8 1095059 A G
Chr8 1095065 T G
Chr8 1095093 G A
Chr8 1095164 G A
Chr8 1095199 G T
Chr8 1095265 G A
Chr8 1095297 C T
Chr8 1095300 C T
Chr8 1095360 C T
Chr8 1095399 G A
Chr8 1095426 C T
Chr8 1095468 T C
Chr8 1095609 A G
Chr8 1095624 T C
Chr8 1095647 C T
Chr8 1095787 C T
Chr8 1095815 C A
Chr8 1095826 A G
Chr8 1095907 A G
Chr8 1095917 A C
Chr8 1095929 C T
Chr8 1095945 C T
Chr8 1095953 C T
Chr8 1095962 A G
Chr8 1095974 C T
Chr8 1095987 G A
Chr8 1096003 T C
Chr8 1096016 C T
Chr8 1096044 T C
Chr8 1096049 G A
Chr8 1096070 G C
Chr8 1096084 T G
Chr8 1096144 C T
Chr8 1096168 C T
Chr8 1096251 G A
Chr8 1096277 C T
Chr8 1096284 G A
Chr8 1096289 T C
Chr8 1096472 A G
Chr8 1096963 A G
Chr8 1097588 T C
Chr8 1098564 A C
Chr8 1098677 C T
Chr8 1098711 T C
Chr8 1098836 A T
Chr8 1098882 A G
Chr8 1099203 A C
Chr8 1099387 T C
Chr8 1099658 T C
Chr8 1099947 C G
Chr8 1100060 C A
Chr8 1100197 A T
Chr8 1100418 C A
Chr8 1100817 G A
Chr8 1100913 A G
Chr8 1101471 T G
Chr8 1101724 G A
Chr8 1101923 G A
Chr8 1102071 G A
Chr8 1102076 A T
Chr8 1102078 C A
Chr8 1102085 C T
Chr8 1102097 G A
Chr8 1102139 T C
Chr8 1102173 T A
Chr8 1102313 C T
Chr8 1102706 T C
Chr8 1102724 G A
Chr8 1102781 G A
Chr8 1102788 G A
Chr8 1103050 A G
Chr8 1103093 C T
Chr8 1103110 T C
Chr8 1103318 C G
Chr8 1103319 A G
Chr8 1103338 A G
Chr8 1103659 G T
Chr8 1103811 A C
Chr8 1104078 C T
Chr8 1104169 T C
Chr8 1104302 T G
Chr8 1104373 G C
Chr8 1104396 C G
Chr8 1104511 G A
Chr8 1104555 T C
Chr8 1104686 A G
Chr8 1104728 T C
Chr8 1104960 C A
Chr8 1105016 A G
Chr8 1105018 A C
Chr8 1105044 C A
Chr8 1105066 G T
Chr8 1105179 C T
Chr8 1105223 G A
Chr8 1105331 C T
Chr8 1105333 A G
Chr8 1105361 G A
Chr8 1105392 C T
Chr8 1105430 C T
Chr8 1105471 C G
Chr8 1105485 T C
Chr8 1105551 C T
Chr8 1105560 C T
Chr8 1105602 C T
Chr8 1105651 T C
Chr8 1105688 A G
Chr8 1105704 T C
Chr8 1105756 G A
Chr8 1105817 C T
Chr8 1105857 G C
Chr8 1105872 T A
Chr8 1105900 C T
Chr8 1105918 T C
Chr8 1105938 T C
Chr8 1105940 T C
Chr8 1105946 G A
Chr8 1105950 C T
Chr8 1105956 G A
Chr8 1105983 T C
Chr8 1106058 C T
Chr8 1106086 C T
Chr8 1106089 C T
Chr8 1106103 T C
Chr8 1106186 C T
Chr8 1106215 G C
Chr8 1106280 T C
Chr8 1106360 A G
Chr8 1106367 G A
Chr8 1109419 G A
Chr8 1109431 T C
Chr8 1109445 C T
Chr8 1109493 C T
Chr8 1109626 A C
Chr8 1109689 C G
Chr8 1109789 G A
Chr8 1109905 A G
Chr8 1109936 T A
Chr8 1109971 A G
Chr8 1109982 C T
Chr8 1109988 G A
Chr8 1110000 T C
Chr8 1110001 T C
Chr8 1110122 T G
Chr8 1110125 T C
Chr8 1110168 G A
Chr8 1110213 C T
Chr8 1110216 C T
Chr8 1110232 G A
Chr8 1110239 A G
Chr8 1110300 A T
Chr8 1110501 A C
Chr8 1110653 C T
Chr8 1110682 G A
Chr8 1110735 C T
Chr8 1110775 A C
Chr8 1110836 A G
Chr8 1110907 T G
Chr8 1110979 A G
Chr8 1111008 C T
Chr8 1111042 C T
Chr8 1111045 T C
Chr8 1111281 A G
Chr8 1111431 G A
Chr8 1111558 A C
Chr8 1111625 A G
Chr8 1111731 T C
Chr8 1111749 T C
Chr8 1111792 T C
Chr8 1111873 T C
Chr8 1111960 G A
Chr8 1111965 C T
Chr8 1111992 A C
Chr8 1111993 G A
Chr8 1112004 T C
Chr8 1112043 C T
Chr8 1112059 A T
Chr8 1112083 A C
Chr8 1112132 G A
Chr8 1112160 C A
Chr8 1112275 C A
Chr8 1112277 T C
Chr8 1112298 G T
Chr8 1112307 C T
Chr8 1112408 A G
Chr8 1112456 T A
Chr8 1112542 A G
Chr8 1112568 G A
Chr8 1112605 A G
Chr8 1112743 C T
Chr8 1112892 G A
Chr8 1112921 A G
Chr8 1112941 A T
Chr8 1112998 A G
Chr8 1113012 G A
Chr8 1113088 A G
Chr8 1113117 A G
Chr8 1113189 A G
Chr8 1113234 C T
Chr8 1113240 G A
Chr8 1113258 G A
Chr8 1113327 G A
Chr8 1113388 T A
Chr8 1113437 G A
Chr8 1113449 A G
Chr8 1113513 C T
Chr8 1113612 G A
Chr8 1113636 T C
Chr8 1113640 G T
Chr8 1113644 G A
Chr8 1113673 C T
Chr8 1113702 C T
Chr8 1113732 A G
Chr8 1113741 G A
Chr8 1113775 T C
Chr8 1113831 G A
Chr8 1113861 T G
Chr8 1113974 T C
Chr8 1114119 T C
Chr8 1114204 C T
Chr8 1114208 A C
Chr8 1114284 T C
Chr8 1114287 T A
Chr8 1114461 T G
Chr8 1114835 G A
Chr8 1114906 G A
Chr8 1114922 C G
Chr8 1115251 G T
Chr8 1115252 G T
Chr8 1115691 T A
Chr8 1115928 G A
Chr8 1116261 G T
Chr8 1116630 G C
Chr8 1116781 G A
Chr8 1116802 C T
Chr8 1116865 C A
Chr8 1116875 G A
Chr8 1116920 G A
Chr8 1117170 A T
Chr8 1117189 G C
Chr8 1117308 T C
Chr8 1117402 G A
Chr8 1117615 C T
Chr8 1117754 C T
Chr8 1117782 C T
Chr8 1117845 G A
Chr8 1118157 T C
Chr8 1118328 T C
Chr8 1118413 C G
Chr8 1118961 G A
Chr8 1118985 T C
Chr8 1119723 T G
Chr8 1120115 A C
Chr8 1120542 A G
Chr8 1120575 G T
Chr8 1121297 A G
Chr8 1121416 C T
Chr8 1121754 A G
Chr8 1122559 G A
Chr8 1122585 C T
Chr8 1122698 T G
Chr8 1122958 T C
Chr8 1123004 C T
Chr8 1123024 C G
Chr8 1123165 A G
Chr8 1123369 G A
Chr8 1124035 A G
Chr8 1124069 C T
Chr8 1124072 G C
Chr8 1124291 C A
Chr8 1124336 A T
Chr8 1124430 C A
Chr8 1125129 A C
Chr8 1125592 G A
Chr8 1125913 G A
Chr8 1125945 T C
Chr8 1126042 G T
Chr8 1126109 G C
Chr8 1126168 C T
Chr8 1126606 C T
Chr8 1126664 A C
Chr8 1126935 A G
Chr8 1126968 A C
Chr8 1127012 G T
Chr8 1127320 G A
Chr8 1127330 G A
Chr8 1127334 T C
Chr8 1127398 A G
Chr8 1127411 A T
Chr8 1127414 A G
Chr8 1127427 A G
Chr8 1127438 A G
Chr8 1127506 G A
Chr8 1127512 A G
Chr8 1127539 A G
Chr8 1127608 C A
Chr8 1127633 C G
Chr8 1127643 T C
Chr8 1127717 A G
Chr8 1127724 T C
Chr8 1127820 C T
Chr8 1127824 T A
Chr8 1127856 T A
Chr8 1127879 A G
Chr8 1127924 G A
Chr8 1127926 A T
Chr8 1127933 G A
Chr8 1127949 A G
Chr8 1127997 T C
Chr8 1128019 G T
Chr8 1128121 T G
Chr8 1128362 T A
Chr8 1129376 G A
Chr8 1130114 G A
Chr8 1130588 A G
Chr8 1131075 A G
Chr8 1131204 A G
Chr8 1131324 C T
Chr8 1131620 G A
Chr8 1131860 C T
Chr8 1132531 A G
Chr8 1133110 G A
Chr8 1133371 C T
Chr8 1133373 G T
Chr8 1133392 A G
Chr8 1133425 G A
Chr8 1133566 T G
Chr8 1133681 G T
Chr8 1133695 T A
Chr8 1133818 G A
Chr8 1133833 C T
Chr8 1133841 G A
Chr8 1133842 A G
Chr8 1133853 G A
Chr8 1133859 C T
Chr8 1133868 T C
Chr8 1133870 T C
Chr8 1133873 C T
Chr8 1133905 G A
Chr8 1133919 G A
Chr8 1133950 A G
Chr8 1133951 G A
Chr8 1133959 T C
Chr8 1134006 G A
Chr8 1134015 C T
Chr8 1134020 G A
Chr8 1134023 G A
Chr8 1134083 T C
Chr8 1134088 C T
Chr8 1134089 C T
Chr8 1134334 G A
Chr8 1134871 C T
Chr8 1135249 A C
Chr8 1135947 G A
Chr8 1136101 C T
Chr8 1136155 A G
Chr8 1136745 T A
Chr8 1137208 G A
Chr8 1137265 A G
Chr8 1137573 T C
Chr8 1138054 T C
Chr8 1138637 T G
Chr8 1138784 T C
Chr8 1138956 G A
Chr8 1139604 T C
Chr8 1139729 C T
Chr8 1139844 A T
Chr8 1140000 T C
Chr8 1140051 T C
Chr8 1140053 A G
Chr8 1140088 C T
Chr8 1140156 T C
Chr8 1140162 G A
Chr8 1140191 C T
Chr8 1140210 C T
Chr8 1140242 T C
Chr8 1140307 A G
Chr8 1140309 A G
Chr8 1140359 C T
Chr8 1140398 T C
Chr8 1140399 G A
Chr8 1140560 A G
Chr8 1140637 T C
Chr8 1140664 T G
Chr8 1140665 G A
Chr8 1140745 G T
Chr8 1140766 A G
Chr8 1140774 A C
Chr8 1140815 C A
Chr8 1140905 C T
Chr8 1140910 G A
Chr8 1140980 T C
Chr8 1141050 C T
Chr8 1141375 A G
Chr8 1141691 T C
Chr8 1141718 A C
Chr8 1141764 G A
Chr8 1141862 G A
Chr8 1141889 G T
Chr8 1141937 T C
Chr8 1142256 A G
Chr8 1142846 C T
Chr8 1142878 A T
Chr8 1143276 T C
Chr8 1143417 G A
Chr8 1143450 T A
Chr8 1143466 T C
Chr8 1143469 A G
Chr8 1143541 C T
Chr8 1143719 C T
Chr8 1143728 A G
Chr8 1143871 G A
Chr8 1144620 C T
Chr8 1144627 A G
Chr8 1144746 G A
Chr8 1144889 T C
Chr8 1144987 G A
Chr8 1144999 T C
Chr8 1145012 G A
Chr8 1145119 G T
Chr8 1145182 C T
Chr8 1145192 A G
Chr8 1145238 C T
Chr8 1145242 C T
Chr8 1145252 G A
Chr8 1145267 T C
Chr8 1145291 A G
Chr8 1145324 T C
Chr8 1145406 A G
Chr8 1145432 C T
Chr8 1145452 C T
Chr8 1145526 C T
Chr8 1145555 C T
Chr8 1145556 A G
Chr8 1146835 C T
Chr8 1146886 G A
Chr8 1146899 C T
Chr8 1146912 T G
Chr8 1146987 T C
Chr8 1147033 T C
Chr8 1147139 G A
Chr8 1147141 T C
Chr8 1147257 G A
Chr8 1147272 T G
Chr8 1147323 T C
Chr8 1147389 G A
Chr8 1147412 G A
Chr8 1147523 T C
Chr8 1147558 A G
Chr8 1147591 A T
Chr8 1147594 A C
Chr8 1147627 C T
Chr8 1147700 T C
Chr8 1147895 T C
Chr8 1147922 T A
Chr8 1148650 C T
Chr8 1148665 G A
Chr8 1148686 A C
Chr8 1148727 T C
Chr8 1148794 G A
Chr8 1148798 C T
Chr8 1148846 T C
Chr8 1148863 A C
Chr8 1149067 C T
Chr8 1149076 C T
Chr8 1149155 T C
Chr8 1149193 A C
Chr8 1149238 T C
Chr8 1149252 A G
Chr8 1149325 T C
Chr8 1149485 G A
Chr8 1149523 G A
Chr8 1149564 T C
Chr8 1149572 G C
Chr8 1149575 A G
Chr8 1149669 C T
Chr8 1149772 G A
Chr8 1149815 G A
Chr8 1149863 G A
Chr8 1149872 A T
Chr8 1149891 G T
Chr8 1149894 A C
Chr8 1149902 T C
Chr8 1149905 T G
Chr8 1149919 A G
Chr8 1149929 A G
Chr8 1149939 T G
Chr8 1149955 A G
Chr8 1149992 G A
Chr8 1150003 G C
Chr8 1150005 G T
Chr8 1150017 G T
Chr8 1150018 A T
Chr8 1150020 T G
Chr8 1150032 C A
Chr8 1150034 C T
Chr8 1150035 C A
Chr8 1150038 T C
Chr8 1150039 A G
Chr8 1150040 T G
Chr8 1150041 T G
Chr8 1150042 T A
Chr8 1150043 T G
Chr8 1150045 T A
Chr8 1150048 T A
Chr8 1150052 A T
Chr8 1150054 A C
Chr8 1150055 G C
Chr8 1150056 T C
Chr8 1150057 T C
Chr8 1150059 G C
Chr8 1150120 G C
Chr8 1150132 G A
Chr8 1150187 A C
Chr8 1150190 T G
Chr8 1150210 G T
Chr8 1150217 T C
Chr8 1150326 T A
Chr8 1150398 T A
Chr8 1150411 T A
Chr8 1150421 C T
Chr8 1150467 T A
Chr8 1150468 A G
Chr8 1150489 G A
Chr8 1150497 A G
Chr8 1150569 C T
Chr8 1150580 T C
Chr8 1150590 G A
Chr8 1150749 A C
Chr8 1150754 G A
Chr8 1150894 G A
Chr8 1150909 T C
Chr8 1151047 C A
Chr8 1151196 A T
Chr8 1151265 T G
Chr8 1151272 G T
Chr8 1151316 T G
Chr8 1151317 A C
Chr8 1151329 T C
Chr8 1151333 G T
Chr8 1151336 C T
Chr8 1151359 C T
Chr8 1151373 C T
Chr8 1151374 A G
Chr8 1151466 C T
Chr8 1151500 G A
Chr8 1151525 A G
Chr8 1151534 A G
Chr8 1151546 T C
Chr8 1151561 T C
Chr8 1151565 T C
Chr8 1151661 G A
Chr8 1151737 A G
Chr8 1151752 G T
Chr8 1151854 A C
Chr8 1151893 T G
Chr8 1151912 A C
Chr8 1152062 G A
Chr8 1152069 G A
Chr8 1152274 A G
Chr8 1152352 T C
Chr8 1152387 A G
Chr8 1152392 G A
Chr8 1152473 A G
Chr8 1152481 T G
Chr8 1152582 T A
Chr8 1152635 A G
Chr8 1152640 C T
Chr8 1152671 A C
Chr8 1152696 A G
Chr8 1152719 C T
Chr8 1152763 C T
Chr8 1152767 A C
Chr8 1152808 C T
Chr8 1152811 G A
Chr8 1153006 T C
Chr8 1153064 A G
Chr8 1153087 T C
Chr8 1153093 T C
Chr8 1153125 T C
Chr8 1153152 G A
Chr8 1153169 C G
Chr8 1153192 T G
Chr8 1153230 T A
Chr8 1153291 C T
Chr8 1153343 A G
Chr8 1153369 T C
Chr8 1153410 G T
Chr8 1153536 C T
Chr8 1153857 A G
Chr8 1153899 T C
Chr8 1153903 A T
Chr8 1154051 A C
Chr8 1154059 T A
Chr8 1154092 C G
Chr8 1154118 C A
Chr8 1154222 A G
Chr8 1154256 A C
Chr8 1154299 C T
Chr8 1154339 A T
Chr8 1154427 A G
Chr8 1154436 T C
Chr8 1154498 A G
Chr8 1154533 G C
Chr8 1154534 C T
Chr8 1154539 A G
Chr8 1154707 A G
Chr8 1154841 C T
Chr8 1154864 T C
Chr8 1154904 C T
Chr8 1154922 C A
Chr8 1154950 G A
Chr8 1155013 T A
Chr8 1155019 A G
Chr8 1155023 T C
Chr8 1155080 G A
Chr8 1155082 C A
Chr8 1155110 C T
Chr8 1155173 T C
Chr8 1155185 C T
Chr8 1155904 T C
Chr8 1156245 C T
Chr8 1156320 T C
Chr8 1156378 A G
Chr8 1156477 A G
Chr8 1156494 T C
Chr8 1156497 C G
Chr8 1156879 C A
Chr8 1156922 C A
Chr8 1156977 A C
Chr8 1157001 T C
Chr8 1157048 C A
Chr8 1157052 C G
Chr8 1157222 C T
Chr8 1157477 G A
Chr8 1157661 A G
Chr8 1157704 G T
Chr8 1157755 A G
Chr8 1158034 T C
Chr8 1158107 G A
Chr8 1158175 C T
Chr8 1158181 A G
Chr8 1158193 C T
Chr8 1158202 G A
Chr8 1158244 C T
Chr8 1158245 T G
Chr8 1158249 G A
Chr8 1158259 C T
Chr8 1158483 C T
Chr8 1158728 C T
Chr8 1158730 A G
Chr8 1158756 T G
Chr8 1158847 C T
Chr8 1158900 T C
Chr8 1158906 A G
Chr8 1158923 C T
Chr8 1158986 A C
Chr8 1159018 A G
Chr8 1159329 T C
Chr8 1159352 A G
Chr8 1159609 A G
Chr8 1159709 T C
Chr8 1159845 T C
Chr8 1159860 C A
Chr8 1159923 C T
Chr8 1160141 C T
Chr8 1160158 C T
Chr8 1160166 A G
Chr8 1160212 A G
Chr8 1160400 A G
Chr8 1160405 G A
Chr8 1160431 C T
Chr8 1164878 T A
Chr8 1165191 C T
Chr8 1165356 C T
Chr8 1165503 T C
Chr8 1165620 C T
Chr8 1165663 A G
Chr8 1165782 A C
Chr8 1165872 A T
Chr8 1165972 T C
Chr8 1166249 C T
Chr8 1166275 G T
Chr8 1166362 C A
Chr8 1166520 C T
Chr8 1168116 T A
Chr8 1168208 G A
Chr8 1168262 G A
Chr8 1168286 A G
Chr8 1168300 T G
Chr8 1168349 T C
Chr8 1168442 A C
Chr8 1168531 A G
Chr8 1168552 G C
Chr8 1168632 G A
Chr8 1168671 G A
Chr8 1168750 A G
Chr8 1168786 G A
Chr8 1168812 C T
Chr8 1168828 C T
Chr8 1168892 G A
Chr8 1168942 C T
Chr8 1168982 C T
Chr8 1169057 A G
Chr8 1169073 C T
Chr8 1169101 A G
Chr8 1169114 C T
Chr8 1169119 C T
Chr8 1169232 T C
Chr8 1169238 G A
Chr8 1185666 A G
Chr8 1185673 G A
Chr8 1185713 A G
Chr8 1185721 A C
Chr8 1185725 T G
Chr8 1185786 C T
Chr8 1185913 A G
Chr8 1185930 T G
Chr8 1186042 T G
Chr8 1186348 T C
Chr8 1186551 C T
Chr8 1186567 C T
Chr8 1186850 G T
Chr8 1187071 T A
Chr8 1187347 A G
Chr8 1187445 C T
Chr8 1187457 C T
Chr8 1187464 G A
Chr8 1187590 A G
Chr8 1187672 G A
Chr8 1187795 G A
Chr8 1187815 A G
Chr8 1187911 G A
Chr8 1188374 T G
Chr8 1188405 G A
Chr8 1188407 C T
Chr8 1188473 G A
Chr8 1188505 G A
Chr8 1188551 A G
Chr8 1188602 T G
Chr8 1188714 G A
Chr8 1188754 A G
Chr8 1188790 G A
Chr8 1188923 T C
Chr8 1189024 G A
Chr8 1189038 G A
Chr8 1189150 T C
Chr8 1189173 C T
Chr8 1189176 T C
Chr8 1189216 T G
Chr8 1189235 C T
Chr8 1189273 T C
Chr8 1189282 C T
Chr8 1189383 C T
Chr8 1189495 G A
Chr8 1189570 T G
Chr8 1189584 G A
Chr8 1189601 C T
Chr8 1189733 C A
Chr8 1189735 A T
Chr8 1189738 T G
Chr8 1189740 C T
Chr8 1189744 T A
Chr8 1189803 T C
Chr8 1189935 T C
Chr8 1189982 A T
Chr8 1190038 T C
Chr8 1190191 A C
Chr8 1190340 C T
Chr8 1190368 G T
Chr8 1190456 A G
Chr8 1190504 A T
Chr8 1190537 T C
Chr8 1190676 T C
Chr8 1190721 A C
Chr8 1190796 A G
Chr8 1190818 A G
Chr8 1191164 A G
Chr8 1191178 G A
Chr8 1191240 T C
Chr8 1191353 T C
Chr8 1191368 A G
Chr8 1191476 T C
Chr8 1191578 T C
Chr8 1191589 T C
Chr8 1196814 T G
Chr8 1196834 G C
Chr8 1196842 A T
Chr8 1196849 A T
Chr8 1196907 T G
Chr8 1196927 T C
Chr8 1196932 T C
Chr8 1197026 A T
Chr8 1197034 C T
Chr8 1197126 T C
Chr8 1197148 A T
Chr8 1197246 C T
Chr8 1197263 T C
Chr8 1197309 T G
Chr8 1197344 C T
Chr8 1197361 G A
Chr8 1197417 C T
Chr8 1197577 C T
Chr8 1197810 T C
Chr8 1197813 G A
Chr8 1197979 T C
Chr8 1198012 A G
Chr8 1198095 C A
Chr8 1198134 G T
Chr8 1198491 G A
Chr8 1198750 A G
Chr8 1198778 A T
Chr8 1198825 G A
Chr8 1198928 T C
Chr8 1199002 A G
Chr8 1199040 G A
Chr8 1199051 C T
Chr8 1199176 G A
Chr8 1199288 C T
Chr8 1199419 G C
Chr8 1199448 G A
Chr8 1199532 G A
Chr8 1199540 A G
Chr8 1199556 C T
Chr8 1199626 A G
Chr8 1199648 C T
Chr8 1199682 A G
Chr8 1199738 C T
Chr8 1199958 G A
Chr8 1199959 A G
Chr8 1200029 A G
Chr8 1200135 A G
Chr8 1200268 A G
Chr8 1200373 G T
Chr8 1201291 A G
Chr8 1201342 T G
Chr8 1201685 T G
Chr8 1201786 G T
Chr8 1201958 T G
Chr8 1203734 A G
Chr8 1204331 T C
Chr8 1205256 C T
Chr8 1205495 C T
Chr8 1205633 G A
Chr8 1205729 T C
Chr8 1206696 T G
Chr8 1207472 T C
Chr8 1207597 C T
Chr8 1207605 A G
Chr8 1207638 A G
Chr8 1207662 T C
Chr8 1207743 T C
Chr8 1207878 G T
Chr8 1208162 C T
Chr8 1208545 T G
Chr8 1208576 C A
Chr8 1210386 T A
Chr8 1210434 C G
Chr8 1210962 T C
Chr8 1211023 T C
Chr8 1211036 C T
Chr8 1211100 C A
Chr8 1211110 G A
Chr8 1211177 G A
Chr8 1211248 A G
Chr8 1211261 T A
Chr8 1211583 T C
Chr8 1211603 G A
Chr8 1212216 A G
Chr8 1212225 T C
Chr8 1212726 G A
Chr8 1212745 T C
Chr8 1212770 T A
Chr8 1212839 A C
Chr8 1213443 A G
Chr8 1213747 C T
Chr8 1214736 C A
Chr8 1214900 C T
Chr8 1215063 G A
Chr8 1215873 T C
Chr8 1217249 C T
Chr8 1217250 C T
Chr8 1217303 G A
Chr8 1217310 A G
Chr8 1217335 G T
Chr8 1217384 A T
Chr8 1217698 C T
Chr8 1217891 T G
Chr8 1217899 G T
Chr8 1217907 T A
Chr8 1217908 G A
Chr8 1217913 T C
Chr8 1217956 A G
Chr8 1217964 A G
Chr8 1218986 G A
Chr8 1219018 G C
Chr8 1219043 C T
Chr8 1219150 C T
Chr8 1219437 G A
Chr8 1219439 G A
Chr8 1219499 T C
Chr8 1220157 G C
Chr8 1220159 T G
Chr8 1220388 G A
Chr8 1220422 C G
Chr8 1220545 C T
Chr8 1220644 T C
Chr8 1220675 G T
Chr8 1220848 G A
Chr8 1220856 A T
Chr8 1221458 A G
Chr8 1221892 A G
Chr8 1221931 C T
Chr8 1221975 C T
Chr8 1222898 A G
Chr8 1223109 G T
Chr8 1223395 T C
Chr8 1223561 C T
Chr8 1223962 C A
Chr8 1224028 T C
Chr8 1224103 T C
Chr8 1224118 T C
Chr8 1224367 A G
Chr8 1224777 A T
Chr8 1224866 G A
Chr8 1224888 C T
Chr8 1225278 G T
Chr8 1225614 C T
Chr8 1225726 C T
Chr8 1226221 G A
Chr8 1226330 G A
Chr8 1226637 G T
Chr8 1226962 G T
Chr8 1227164 A G
Chr8 1227165 G C
Chr8 1227170 T C
Chr8 1227180 G A
Chr8 1227232 G T
Chr8 1227233 G A
Chr8 1227565 T C
Chr8 1227598 T G
Chr8 1227607 A G
Chr8 1227633 A G
Chr8 1227847 T G
Chr8 1228034 T C
Chr8 1228380 T A
Chr8 1228679 T C
Chr8 1228940 C A
Chr8 1229020 T C
Chr8 1229074 A T
Chr8 1229178 A G
Chr8 1229285 T C
Chr8 1229454 A G
Chr8 1229518 T C
Chr8 1229568 T C
Chr8 1229745 G A
Chr8 1229795 A G
Chr8 1230038 T C
Chr8 1230205 T C
Chr8 1230320 G A
Chr8 1230451 C T
Chr8 1230505 C G
Chr8 1230569 T A
Chr8 1230570 C A
Chr8 1230572 C G
Chr8 1230573 T G
Chr8 1230575 T A
Chr8 1230579 G T
Chr8 1230583 C G
Chr8 1230586 C T
Chr8 1230588 T G
Chr8 1230591 G T
Chr8 1230592 C A
Chr8 1230593 C T
Chr8 1241486 A G
Chr8 1241627 T C
Chr8 1241686 T C
Chr8 1241892 A T
Chr8 1242024 T C
Chr8 1242261 G A
Chr8 1242391 G T
Chr8 1242402 C G
Chr8 1242558 A G
Chr8 1242577 T C
Chr8 1242620 G A
Chr8 1242655 G C
Chr8 1242837 T C
Chr8 1242935 C T
Chr8 1242976 G C
Chr8 1242977 C T
Chr8 1243507 A T
Chr8 1243550 T C
Chr8 1243597 T C
Chr8 1243605 T C
Chr8 1243676 A G
Chr8 1243692 A G
Chr8 1243768 C T
Chr8 1243798 C T
Chr8 1243922 T C
Chr8 1243999 T C
Chr8 1244001 T C
Chr8 1244055 C T
Chr8 1244069 T C
Chr8 1244101 C T
Chr8 1244149 G A
Chr8 1244173 T C
Chr8 1244177 T C
Chr8 1244207 A C
Chr8 1244245 T C
Chr8 1244351 T G
Chr8 1244504 T A
Chr8 1244812 T C
Chr8 1245014 C T
Chr8 1245033 T C
Chr8 1245046 A G
Chr8 1245061 T A
Chr8 1245106 T G
Chr8 1245236 C A
Chr8 1245252 G A
Chr8 1245461 A C
Chr8 1245822 G A
Chr8 1245870 C G
Chr8 1245975 C A
Chr8 1246085 G A
Chr8 1246178 T A
Chr8 1246424 C T
Chr8 1246475 G A
Chr8 1246526 G A
Chr8 1246603 C T
Chr8 1246648 T C
Chr8 1246874 G A
Chr8 1246942 T C
Chr8 1247076 T C
Chr8 1247167 G A
Chr8 1247234 G A
Chr8 1247256 A G
Chr8 1247276 C T
Chr8 1247293 G A
Chr8 1247307 A C
Chr8 1247350 G T
Chr8 1247443 T C
Chr8 1247457 A G
Chr8 1247519 T A
Chr8 1247530 A G
Chr8 1247537 C T
Chr8 1247545 T C
Chr8 1247565 C T
Chr8 1247582 G A
Chr8 1247646 G C
Chr8 1247663 C G
Chr8 1247672 G A
Chr8 1247923 C T
Chr8 1248042 G A
Chr8 1248200 C A
Chr8 1248203 C T
Chr8 1248368 A T
Chr8 1248458 G A
Chr8 1248461 A G
Chr8 1248464 T C
Chr8 1248465 G A
Chr8 1248488 C T
Chr8 1248730 T C
Chr8 1248782 C T
Chr8 1248802 C T
Chr8 1249431 A T
Chr8 1249492 C T
Chr8 1249579 C T
Chr8 1249682 A G
Chr8 1249836 C T
Chr8 1249911 G A
Chr8 1249928 G A
Chr8 1249933 G A
Chr8 1249980 T C
Chr8 1250024 C T
Chr8 1250065 C T
Chr8 1250164 T C
Chr8 1250167 G C
Chr8 1250254 G A
Chr8 1250366 C A
Chr8 1250367 G C
Chr8 1250612 G A
Chr8 1250642 G A
Chr8 1251033 A T
Chr8 1251072 C T
Chr8 1251207 G A
Chr8 1251264 G A
Chr8 1251372 T C
Chr8 1251424 A G
Chr8 1251527 C G
Chr8 1251665 T A
Chr8 1251711 T G
Chr8 1253024 G A
Chr8 1253099 C T
Chr8 1253163 G A
Chr8 1253593 T C
Chr8 1253900 G A
Chr8 1253921 G A
Chr8 1253961 A G
Chr8 1254113 G A
Chr8 1254217 T A
Chr8 1254253 T C
Chr8 1254291 C G
Chr8 1254420 C A
Chr8 1254422 C A
Chr8 1254459 G A
Chr8 1254610 A G
Chr8 1254938 A C
Chr8 1254940 A T
Chr8 1255021 G T
Chr8 1255094 T A
Chr8 1255543 C T
Chr8 1256198 C T
Chr8 1256483 A T
Chr8 1256559 A T
Chr8 1256757 T C
Chr8 1257118 T C
Chr8 1257438 T A
Chr8 1257442 C G
Chr8 1257715 G T
Chr8 1257838 T A
Chr8 1258343 C T
Chr8 1258800 G A
Chr8 1259406 A C
Chr8 1259738 T C
Chr8 1259776 C T
Chr8 1259779 T C
Chr8 1259797 G A
Chr8 1259819 C T
Chr8 1260017 T C
Chr8 1260081 G A
Chr8 1260099 G T
Chr8 1260218 G A
Chr8 1260258 C A
Chr8 1260276 C T
Chr8 1260341 G A
Chr8 1260352 G A
Chr8 1260395 T C
Chr8 1260441 G A
Chr8 1260499 C A
Chr8 1260569 G A
Chr8 1260663 G A
Chr8 1260682 C T
Chr8 1260709 T C
Chr8 1260759 T C
Chr8 1260773 G T
Chr8 1260776 G A
Chr8 1260816 G A
Chr8 1260865 C G
Chr8 1260876 C T
Chr8 1260920 G A
Chr8 1260926 G A
Chr8 1260968 G A
Chr8 1261085 T G
Chr8 1261122 G A
Chr8 1261142 A G
Chr8 1261256 T C
Chr8 1261402 G C
Chr8 1261686 C G
Chr8 1261883 T C
Chr8 1261930 G A
Chr8 1261932 A G
Chr8 1262203 C T
Chr8 1262264 C T
Chr8 1262282 G A
Chr8 1262304 A G
Chr8 1262399 A G
Chr8 1262401 G A
Chr8 1262483 A T
Chr8 1262552 T C
Chr8 1262610 C T
Chr8 1262625 G A
Chr8 1262653 G A
Chr8 1262687 C G
Chr8 1262728 G A
Chr8 1262737 G A
Chr8 1262788 C T
Chr8 1262835 G A
Chr8 1262853 C T
Chr8 1263236 A G
Chr8 1263253 C T
Chr8 1263387 C A
Chr8 1263388 A G
Chr8 1263423 G A
Chr8 1263607 G T
Chr8 1263611 C A
Chr8 1263626 G A
Chr8 1263743 T C
Chr8 1263781 T C
Chr8 1263824 G A
Chr8 1263843 C T
Chr8 1264593 G T
Chr8 1266204 G A
Chr8 1266329 C T
Chr8 1266366 G A
Chr8 1266573 T A
Chr8 1266780 C T
Chr8 1266822 A G
Chr8 1266832 T C
Chr8 1266862 C T
Chr8 1266895 C A
Chr8 1267046 T C
Chr8 1267089 G T
Chr8 1267579 A G
Chr8 1267613 C T
Chr8 1267731 G A
Chr8 1267815 A C
Chr8 1267816 A C
Chr8 1267859 G T
Chr8 1268436 G C
Chr8 1268625 T G
Chr8 1269188 C T
Chr8 1269240 G A
Chr8 1269266 C T
Chr8 1269350 T C
Chr8 1269462 A G
Chr8 1269514 C T
Chr8 1269556 C T
Chr8 1269649 A G
Chr8 1269701 C T
Chr8 1269781 C T
Chr8 1269931 C T
Chr8 1270035 C T
Chr8 1270069 G A
Chr8 1270418 C T
Chr8 1270652 G A
Chr8 1270803 G A
Chr8 1270913 T C
Chr8 1271357 T C
Chr8 1271457 A G
Chr8 1271636 G A
Chr8 1271639 T A
Chr8 1272461 A G
Chr8 1272693 A T
Chr8 1272768 T C
Chr8 1273221 T C
Chr8 1274099 C T
Chr8 1274190 T A
Chr8 1274667 A C
Chr8 1274913 A G
Chr8 1275017 G A
Chr8 1275041 A G
Chr8 1275157 T C
Chr8 1275229 C T
Chr8 1275263 C T
Chr8 1275353 C T
Chr8 1275526 T C
Chr8 1275566 A G
Chr8 1275653 G T
Chr8 1275801 T C
Chr8 1275884 G A
Chr8 1275957 A G
Chr8 1276093 G A
Chr8 1276838 G A
Chr8 1276923 G A
Chr8 1276966 C T
Chr8 1277174 T C
Chr8 1277201 C A
Chr8 1277829 C T
Chr8 1278107 A G
Chr8 1278302 T C
Chr8 1278746 T G
Chr8 1279222 C A
Chr8 1279290 A G
Chr8 1279305 C T
Chr8 1279314 C A
Chr8 1279576 C T
Chr8 1280660 C A
Chr8 1280865 G A
Chr8 1280964 A G
Chr8 1281131 A G
Chr8 1281154 G C
Chr8 1281306 G A
Chr8 1282035 C T
Chr8 1282054 G T
Chr8 1282527 A T
Chr8 1283442 C G
Chr8 1283969 A G
Chr8 1283981 T C
Chr8 1284089 A G
Chr8 1284135 A G
Chr8 1284243 A G
Chr8 1286733 C G
Chr8 1286777 T A
Chr8 1286974 G A
Chr8 1286992 C A
Chr8 1287100 T C
Chr8 1287131 C T
Chr8 1287260 A G
Chr8 1287262 T A
Chr8 1287266 C G
Chr8 1287268 C T
Chr8 1287311 C T
Chr8 1287338 C T
Chr8 1287382 C T
Chr8 1287394 C A
Chr8 1287400 T C
Chr8 1287402 G A
Chr8 1287408 G T
Chr8 1287414 T A
Chr8 1287415 T C
Chr8 1287486 C T
Chr8 1287499 G T
Chr8 1287521 G A
Chr8 1287644 T A
Chr8 1287651 T C
Chr8 1287662 A G
Chr8 1287686 T A
Chr8 1287689 G T
Chr8 1287816 G A
Chr8 1287818 A T
Chr8 1287819 G C
Chr8 1290340 A C
Chr8 1290354 G T
Chr8 1290358 A T
Chr8 1290378 G C
Chr8 1290391 G A
Chr8 1290481 C A
Chr8 1290525 A G
Chr8 1290536 T C
Chr8 1290554 A T
Chr8 1290697 A G
Chr8 1290803 A G
Chr8 1290834 T C
Chr8 1290843 G A
Chr8 1290844 T C
Chr8 1290849 A G
Chr8 1290888 T A
Chr8 1290890 A G
Chr8 1290939 C A
Chr8 1290961 A G
Chr8 1290968 C A
Chr8 1290987 T G
Chr8 1291011 A T
Chr8 1291019 A T
Chr8 1291087 C T
Chr8 1291130 A G
Chr8 1291143 A G
Chr8 1291156 G A
Chr8 1291249 C T
Chr8 1291263 T C
Chr8 1291278 T C
Chr8 1291284 G A
Chr8 1291294 C T
Chr8 1291301 G A
Chr8 1291303 C T
Chr8 1291310 T C
Chr8 1291349 C T
Chr8 1291350 C T
Chr8 1291358 C T
Chr8 1291376 C T
Chr8 1291400 C T
Chr8 1291447 C T
Chr8 1291474 C T
Chr8 1291475 A G
Chr8 1291491 A C
Chr8 1291502 T C
Chr8 1291527 A G
Chr8 1291539 G A
Chr8 1291608 A G
Chr8 1291657 G A
Chr8 1291685 T C
Chr8 1291736 C A
Chr8 1291742 C T
Chr8 1291750 C A
Chr8 1291760 C T
Chr8 1291880 A G
Chr8 1291899 T A
Chr8 1291909 C T
Chr8 1291917 G A
Chr8 1291935 A G
Chr8 1291950 A G
Chr8 1291988 G A
Chr8 1292133 C T
Chr8 1292181 C T
Chr8 1292199 A C
Chr8 1292201 G T
Chr8 1292205 T C
Chr8 1292208 T G
Chr8 1292209 A G
Chr8 1292210 T G
Chr8 1292219 G C
Chr8 1292221 G C
Chr8 1292223 A T
Chr8 1292224 G C
Chr8 1292227 T C
Chr8 1292228 T A
Chr8 1292229 T A
Chr8 1292230 T C
Chr8 1292232 T C
Chr8 1292234 T A
Chr8 1292238 A T
Chr8 1292241 T C
Chr8 1292293 G T
Chr8 1299305 T A
Chr8 1299333 G A
Chr8 1299486 C T
Chr8 1299504 A G
Chr8 1299521 G A
Chr8 1299565 T A
Chr8 1299590 A G
Chr8 1299652 C A
Chr8 1299661 G T
Chr8 1299723 C T
Chr8 1299767 G A
Chr8 1299796 T C
Chr8 1299844 G A
Chr8 1430468 G A
Chr8 1430552 G A
Chr8 1430709 G A
Chr8 1430935 C T
Chr8 1432154 G A
Chr8 1432684 T C
Chr8 1433921 G C
Chr8 1433939 G A
Chr8 1433945 A G
Chr8 1433950 C T
Chr8 1433960 A G
Chr8 1433972 T G
Chr8 1433975 C T
Chr8 1433987 G T
Chr8 1433990 C G
Chr8 1433997 G T
Chr8 1433998 T C
Chr8 1433999 A G
Chr8 1434014 G C
Chr8 1434017 G T
Chr8 1434029 A C
Chr8 1434041 A G
Chr8 1434616 C T
Chr8 1435034 T A
Chr8 1435327 T C
Chr8 1435575 A C
Chr8 1435771 T C
Chr8 1436669 C T
Chr8 1436869 T C
Chr8 1436949 G A
Chr8 1436993 G A
Chr8 1437094 C T
Chr8 1437126 C A
Chr8 1437162 T G
Chr8 1437208 G A
Chr8 1437310 C T
Chr8 1437348 C T
Chr8 1437449 T C
Chr8 1437516 C T
Chr8 1437918 A G
Chr8 1437951 C T
Chr8 1438017 C T
Chr8 1438018 T C
Chr8 1438106 T C
Chr8 1438124 A T
Chr8 1438312 C T
Chr8 1438455 A G
Chr8 1438531 G A
Chr8 1438580 G A
Chr8 1438780 C T
Chr8 1438851 G A
Chr8 1439002 C T
Chr8 1439071 C A
Chr8 1439359 T C
Chr8 1439616 A G
Chr8 1439683 G A
Chr8 1439785 C A
Chr8 1440322 C G
Chr8 1440952 C T
Chr8 1440961 C T
Chr8 1441003 C A
Chr8 1441447 C T
Chr8 1441472 T C
Chr8 1441565 A T
Chr8 1441610 T C
Chr8 1441617 A G
Chr8 1441709 G A
Chr8 1442411 C T
Chr8 1442511 C A
Chr8 1443504 T A
Chr8 1443529 G A
Chr8 1443775 A G
Chr8 1444075 T C
Chr8 1444126 G A
Chr8 1444297 G A
Chr8 1444392 A G
Chr8 1444418 G A
Chr8 1444513 T C
Chr8 1444522 T A
Chr8 1463995 G A
Chr8 1464075 G A
Chr8 1464093 G A
Chr8 1464114 G A
Chr8 1464133 G A
Chr8 1464140 G A
Chr8 1464148 C A
Chr8 1464226 A C
Chr8 1464249 T G
Chr8 1464259 G A
Chr8 1464318 C T
Chr8 1464336 A G
Chr8 1464359 A G
Chr8 1464363 T C
Chr8 1464426 G A
Chr8 1464470 A G
Chr8 1464503 C A
Chr8 1464670 G A
Chr8 1464674 A G
Chr8 1464719 G A
Chr8 1464728 G A
Chr8 1464756 A G
Chr8 1464830 A G
Chr8 1464842 C T
Chr8 1464861 T C
Chr8 1464909 C T
Chr8 1465038 T C
Chr8 1465051 G T
Chr8 1465089 T C
Chr8 1465118 G A
Chr8 1465137 A G
Chr8 1465149 C T
Chr8 1465199 A G
Chr8 1465226 C T
Chr8 1465230 T C
Chr8 1465301 C T
Chr8 1465583 T C
Chr8 1465628 G A
Chr8 1465638 A G
Chr8 1465673 T C
Chr8 1465678 C T
Chr8 1465744 T A
Chr8 1465749 T C
Chr8 1465751 A T
Chr8 1465847 C T
Chr8 1465850 C T
Chr8 1465879 G T
Chr8 1465880 A G
Chr8 1466054 A T
Chr8 1466057 T C
Chr8 1466081 T G
Chr8 1466109 A G
Chr8 1466139 T C
Chr8 1466314 T G
Chr8 1466376 C T
Chr8 1466597 A G
Chr8 1466621 C T
Chr8 1466784 C T
Chr8 1466792 A G
Chr8 1466823 C A
Chr8 1466827 G A
Chr8 1466899 T C
Chr8 1467456 C T
Chr8 1467466 A C
Chr8 1467475 T A
Chr8 1467494 T G
Chr8 1467511 A G
Chr8 1467533 C T
Chr8 1467566 T C
Chr8 1467615 G T
Chr8 1467687 C A
Chr8 1467734 T A
Chr8 1467972 T C
Chr8 1468118 G A
Chr8 1468279 T C
Chr8 1468283 C T
Chr8 1468296 C T
Chr8 1468481 C T
Chr8 1468561 C T
Chr8 1468605 A G
Chr8 1468647 C T
Chr8 1468654 A G
Chr8 1468656 C T
Chr8 1468717 T A
Chr8 1468821 G C
Chr8 1468850 A G
Chr8 1468913 C T
Chr8 1468945 A G
Chr8 1469012 A G
Chr8 1469042 T C
Chr8 1469045 G A
Chr8 1469089 G C
Chr8 1469165 C T
Chr8 1469261 A G
Chr8 1469264 A G
Chr8 1469496 A G
Chr8 1469521 G A
Chr8 1469529 C T
Chr8 1469573 T C
Chr8 1469718 A G
Chr8 1469726 G A
Chr8 1469770 C T
Chr8 1469792 A G
Chr8 1469793 C T
Chr8 1469822 G A
Chr8 1469891 A G
Chr8 1469904 G A
Chr8 1469946 G A
Chr8 1469953 C T
Chr8 1469999 C A
Chr8 1470148 C T
Chr8 1470201 C G
Chr8 1470227 G A
Chr8 1470283 G A
Chr8 1470380 G A
Chr8 1470460 G A
Chr8 1470462 T C
Chr8 1470533 A C
Chr8 1470573 T C
Chr8 1470636 G A
Chr8 1470662 G A
Chr8 1470673 G A
Chr8 1470677 C T
Chr8 1470685 C A
Chr8 1470763 G A
Chr8 1470780 G A
Chr8 1470837 G A
Chr8 1470903 A G
Chr8 1470905 T C
Chr8 1470919 G A
Chr8 1471051 A G
Chr8 1471070 T C
Chr8 1471097 T G
Chr8 1471132 A G
Chr8 1471304 G T
Chr8 1471457 G A
Chr8 1471505 A G
Chr8 1471581 C T
Chr8 1471649 G A
Chr8 1471670 C G
Chr8 1471831 T G
Chr8 1471926 A G
Chr8 1471975 C T
Chr8 1472027 A G
Chr8 1472107 A G
Chr8 1472109 T C
Chr8 1472118 A T
Chr8 1472137 T G
Chr8 1472153 A G
Chr8 1472157 T C
Chr8 1472173 C T
Chr8 1472228 G A
Chr8 1472315 A G
Chr8 1472333 G A
Chr8 1472427 A T
Chr8 1472450 T C
Chr8 1472463 C T
Chr8 1472621 C G
Chr8 1472641 G A
Chr8 1472722 T G
Chr8 1472746 G A
Chr8 1472769 A G
Chr8 1472869 A G
Chr8 1472957 G T
Chr8 1473027 G A
Chr8 1473044 T G
Chr8 1473082 G A
Chr8 1473093 G A
Chr8 1473119 C T
Chr8 1473156 C G
Chr8 1473169 G A
Chr8 1473172 A C
Chr8 1473222 C T
Chr8 1473228 C G
Chr8 1473291 T C
Chr8 1473345 T C
Chr8 1473370 A C
Chr8 1473385 C T
Chr8 1473403 A G
Chr8 1473442 T C
Chr8 1473619 C T
Chr8 1473623 T A
Chr8 1473624 G A
Chr8 1473674 A G
Chr8 1473856 A C
Chr8 1473913 T C
Chr8 1473918 C T
Chr8 1473936 T A
Chr8 1473955 T C
Chr8 1473979 C T
Chr8 1473988 C T
Chr8 1474094 C T
Chr8 1474121 G A
Chr8 1474282 A G
Chr8 1474295 G A
Chr8 1474306 A T
Chr8 1474348 C A
Chr8 1474375 A G
Chr8 1474414 C T
Chr8 1474589 T C
Chr8 1474654 A G
Chr8 1474682 A G
Chr8 1474799 C T
Chr8 1474815 G A
Chr8 1474993 A G
Chr8 1475000 C G
Chr8 1475092 T C
Chr8 1475117 A G
Chr8 1475125 T A
Chr8 1475205 C T
Chr8 1475231 A G
Chr8 1475260 G A
Chr8 1475290 G C
Chr8 1480005 G A
Chr8 1480062 A C
Chr8 1480342 C T
Chr8 1480346 A G
Chr8 1480347 C A
Chr8 1480364 T G
Chr8 1480387 T A
Chr8 1480417 C T
Chr8 1480492 G T
Chr8 1480539 C T
Chr8 1480583 C T
Chr8 1480900 G A
Chr8 1480950 A G
Chr8 1481111 G A
Chr8 1481244 C T
Chr8 1481282 C T
Chr8 1481414 T G
Chr8 1481423 A G
Chr8 1481599 C A
Chr8 1481604 G T
Chr8 1481685 T A
Chr8 1482182 A T
Chr8 1482221 C A
Chr8 1482307 A G
Chr8 1482449 G A
Chr8 1482620 T A
Chr8 1482621 T A
Chr8 1482626 C A
Chr8 1483228 A G
Chr8 1483695 T C
Chr8 1483899 A G
Chr8 1484206 G A
Chr8 1484290 G A
Chr8 1484752 A T
Chr8 1484758 C T
Chr8 1484859 T C
Chr8 1484919 T G
Chr8 1485553 T C
Chr8 1485766 T C
Chr8 1486049 T G
Chr8 1486193 G A
Chr8 1486216 A G
Chr8 1486296 A G
Chr8 1486308 A T
Chr8 1486330 A G
Chr8 1486341 C T
Chr8 1486355 C T
Chr8 1486499 A G
Chr8 1486534 T C
Chr8 1486548 C T
Chr8 1486600 C T
Chr8 1486677 A G
Chr8 1486736 C T
Chr8 1486822 C T
Chr8 1486841 T C
Chr8 1486869 G A
Chr8 1486872 G A
Chr8 1486882 C T
Chr8 1486903 G A
Chr8 1486904 T C
Chr8 1486920 A C
Chr8 1487362 C T
Chr8 1487736 A C
Chr8 1488055 A G
Chr8 1488096 G A
Chr8 1488112 C T
Chr8 1488147 A C
Chr8 1488150 C T
Chr8 1488244 C G
Chr8 1488253 A G
Chr8 1488254 C A
Chr8 1488267 A G
Chr8 1488311 G T
Chr8 1489229 A T
Chr8 1489237 T C
Chr8 1489253 G A
Chr8 1489269 G A
Chr8 1489282 A G
Chr8 1489285 T C
Chr8 1489298 G C
Chr8 1489324 A G
Chr8 1489352 G T
Chr8 1489353 A G
Chr8 1489354 T G
Chr8 1489383 G T
Chr8 1489442 T G
Chr8 1489469 G A
Chr8 1489470 C T
Chr8 1489528 C T
Chr8 1489538 A C
Chr8 1489540 C A
Chr8 1489547 G T
Chr8 1489665 A G
Chr8 1489690 A G
Chr8 1489728 G A
Chr8 1489749 T C
Chr8 1489755 C T
Chr8 1489758 T G
Chr8 1489784 C A
Chr8 1489788 C T
Chr8 1489790 C T
Chr8 1489809 C T
Chr8 1489812 T G
Chr8 1489853 T C
Chr8 1489901 C A
Chr8 1489905 C T
Chr8 1489907 C T
Chr8 1489926 C T
Chr8 1489929 T G
Chr8 1489939 G A
Chr8 1489983 T C
Chr8 1489997 C G
Chr8 1490124 A T
Chr8 1490137 A T
Chr8 1490143 C T
Chr8 1490169 G C
Chr8 1490173 A G
Chr8 1490337 A G
Chr8 1490351 A G
Chr8 1490378 A G
Chr8 1490379 G T
Chr8 1490381 G C
Chr8 1490382 G A
Chr8 1490427 A G
Chr8 1490535 A C
Chr8 1490555 T C
Chr8 1490599 A G
Chr8 1490617 A C
Chr8 1490659 T C
Chr8 1490682 G A
Chr8 1490721 G A
Chr8 1490752 G A
Chr8 1490786 G A
Chr8 1490971 C G
Chr8 1491011 T G
Chr8 1491023 A G
Chr8 1491109 C G
Chr8 1491122 C A
Chr8 1491149 A G
Chr8 1491151 C G
Chr8 1491181 T C
Chr8 1491209 A G
Chr8 1491216 A G
Chr8 1491217 G T
Chr8 1491219 A G
Chr8 1491321 T C
Chr8 1491325 A G
Chr8 1491340 G C
Chr8 1491349 A C
Chr8 1491361 C G
Chr8 1491374 C A
Chr8 1491375 A C
Chr8 1491387 C A
Chr8 1491415 A G
Chr8 1491417 C T
Chr8 1491445 G C
Chr8 1491458 C T
Chr8 1491470 T C
Chr8 1491523 C T
Chr8 1491535 A G
Chr8 1491657 A G
Chr8 1491757 G A
Chr8 1491883 A G
Chr8 1491919 G A
Chr8 1491958 T A
Chr8 1492018 G T
Chr8 1492023 A G
Chr8 1492047 G A
Chr8 1492855 T C
Chr8 1492862 T C
Chr8 1492863 C A
Chr8 1492885 A C
Chr8 1492890 C T
Chr8 1492894 G A
Chr8 1492902 T C
Chr8 1492907 A G
Chr8 1492908 C T
Chr8 1492931 C T
Chr8 1492932 T A
Chr8 1492935 T G
Chr8 1492945 C A
Chr8 1492959 T A
Chr8 1492971 G A
Chr8 1492975 A G
Chr8 1492976 T G
Chr8 1492978 A G
Chr8 1493016 T A
Chr8 1493017 A C
Chr8 1493020 G A
Chr8 1493025 A C
Chr8 1493028 C T
Chr8 1493034 T C
Chr8 1493051 C T
Chr8 1493057 G A
Chr8 1493073 A T
Chr8 1493083 T A
Chr8 1493089 G A
Chr8 1493120 T G
Chr8 1493132 C A
Chr8 1493139 A C
Chr8 1493154 C T
Chr8 1493159 G A
Chr8 1493160 C T
Chr8 1493164 A T
Chr8 1493198 C A
Chr8 1493206 A G
Chr8 1493207 C A
Chr8 1493208 C T
Chr8 1493223 G T
Chr8 1493238 A C
Chr8 1493249 T A
Chr8 1493263 G A
Chr8 1493275 A G
Chr8 1493294 A T
Chr8 1493327 C A
Chr8 1493336 A G
Chr8 1493339 C A
Chr8 1493349 A G
Chr8 1493352 G A
Chr8 1493377 G A
Chr8 1493385 G A
Chr8 1493427 T C
Chr8 1493433 T G
Chr8 1493445 A G
Chr8 1493452 C A
Chr8 1493461 C T
Chr8 1493471 A T
Chr8 1493481 C A
Chr8 1493483 T A
Chr8 1493484 T G
Chr8 1493493 T A
Chr8 1493513 C T
Chr8 1493520 G A
Chr8 1493522 T C
Chr8 1493547 C T
Chr8 1493551 A G
Chr8 1493559 T A
Chr8 1493567 A G
Chr8 1493594 A G
Chr8 1493620 T C
Chr8 1493627 A T
Chr8 1493636 A G
Chr8 1493659 T G
Chr8 1493668 A G
Chr8 1493676 G T
Chr8 1493695 A G
Chr8 1493711 T A
Chr8 1493725 C T
Chr8 1493727 T C
Chr8 1493732 C A
Chr8 1493743 A T
Chr8 1493761 T A
Chr8 1493808 C T
Chr8 1493812 C A
Chr8 1493818 A G
Chr8 1493822 C T
Chr8 1493831 T G
Chr8 1493873 T A
Chr8 1494003 T C
Chr8 1494007 T C
Chr8 1494321 C T
Chr8 1494360 C T
Chr8 1494380 A G
Chr8 1494407 T C
Chr8 1494417 T C
Chr8 1494454 G A
Chr8 1494457 A T
Chr8 1494467 A G
Chr8 1494469 C T
Chr8 1494476 A G
Chr8 1494482 G A
Chr8 1494493 G C
Chr8 1494506 A G
Chr8 1494535 G C
Chr8 1494536 C T
Chr8 1494668 G C
Chr8 1494703 G C
Chr8 1494707 C T
Chr8 1494804 G A
Chr8 1494840 A C
Chr8 1494843 G T
Chr8 1494853 G A
Chr8 1494856 T G
Chr8 1494876 T C
Chr8 1494893 G C
Chr8 1494963 T C
Chr8 1494967 A G
Chr8 1494975 C T
Chr8 1495071 C G
Chr8 1495072 C G
Chr8 1495074 A G
Chr8 1495076 T G
Chr8 1495081 A T
Chr8 1495086 T C
Chr8 1495119 G A
Chr8 1495133 G A
Chr8 1495137 G C
Chr8 1495139 T C
Chr8 1495245 C G
Chr8 1495268 T G
Chr8 1495276 A G
Chr8 1495316 A G
Chr8 1495397 C T
Chr8 1495527 A C
Chr8 1495541 T C
Chr8 1495662 G A
Chr8 1495770 C T
Chr8 1495774 A G
Chr8 1495791 T C
Chr8 1495810 A G
Chr8 1495864 C G
Chr8 1495885 C T
Chr8 1495908 G T
Chr8 1495945 T C
Chr8 1495947 A G
Chr8 1495951 T A
Chr8 1495953 T G
Chr8 1495962 C A
Chr8 1495972 G C
Chr8 1495973 A C
Chr8 1495977 G A
Chr8 1496002 G C
Chr8 1496160 T G
Chr8 1496202 G A
Chr8 1496263 G A
Chr8 1496289 T C
Chr8 1496343 G A
Chr8 1496376 C G
Chr8 1496427 T C
Chr8 1496435 T A
Chr8 1496475 G C
Chr8 1496501 A T
Chr8 1496502 A T
Chr8 1496523 C T
Chr8 1496573 C A
Chr8 1496575 C A
Chr8 1501400 G C
Chr8 1501407 C A
Chr8 1501408 T C
Chr8 1501415 C T
Chr8 1501432 A G
Chr8 1501436 C A
Chr8 1501440 T A
Chr8 1501457 A G
Chr8 1501469 A G
Chr8 1501586 A G
Chr8 1503799 C A
Chr8 1503804 C A
Chr8 1503808 A G
Chr8 1503833 T C
Chr8 1503898 C A
Chr8 1503955 G C
Chr8 1503960 C G
Chr8 1503968 A G
Chr8 1503969 A C
Chr8 1503972 T C
Chr8 1505957 T A
Chr8 1506463 C T
Chr8 1506476 A T
Chr8 1506529 A T
Chr8 1507362 A T
Chr8 1507509 T A
Chr8 1507522 A T
Chr8 1508153 C G
Chr8 1508154 T G
Chr8 1508421 C T
Chr8 1508516 T G
Chr8 1508604 G T
Chr8 1508662 A T
Chr8 1508665 C T
Chr8 1508686 G A
Chr8 1508730 G A
Chr8 1508744 A G
Chr8 1508826 G A
Chr8 1508865 C T
Chr8 1508879 G A
Chr8 1508920 T G
Chr8 1509013 C T
Chr8 1509088 A C
Chr8 1509163 C T
Chr8 1509190 G A
Chr8 1509228 C T
Chr8 1509405 G A
Chr8 1509501 A G
Chr8 1509624 C T
Chr8 1510096 C G
Chr8 1510137 A T
Chr8 1510324 A T
Chr8 1510420 A T
Chr8 1510518 A C
Chr8 1510560 C T
Chr8 1510568 A G
Chr8 1510909 A C
Chr8 1511125 G C
Chr8 1511126 C T
Chr8 1511213 T C
Chr8 1511781 C T
Chr8 1512257 C A
Chr8 1512431 C A
Chr8 1512754 G T
Chr8 1512846 A G
Chr8 1512863 C T
Chr8 1512871 C T
Chr8 1512897 C T
Chr8 1512974 A G
Chr8 1513258 A T
Chr8 1513259 A T
Chr8 1513295 C T
Chr8 1513310 C G
Chr8 1513649 T C
Chr8 1513712 C T
Chr8 1513903 G C
Chr8 1513915 T C
Chr8 1514120 G A
Chr8 1514185 T A
Chr8 1514186 T A
Chr8 1514304 C T
Chr8 1514324 T C
Chr8 1514347 G A
Chr8 1514541 T C
Chr8 1514624 C T
Chr8 1514731 T C
Chr8 1514732 C T
Chr8 1514808 G A
Chr8 1514830 T A
Chr8 1514863 G A
Chr8 1514950 T C
Chr8 1515041 C T
Chr8 1515052 T C
Chr8 1515149 A T
Chr8 1515159 A G
Chr8 1515193 A T
Chr8 1515458 A G
Chr8 1516014 A G
Chr8 1516284 G A
Chr8 1516306 G A
Chr8 1516611 A G
Chr8 1516623 G A
Chr8 1517459 T G
Chr8 1517909 T C
Chr8 1517943 G T
Chr8 1518010 A C
Chr8 1518046 A T
Chr8 1518065 T C
Chr8 1518193 A G
Chr8 1518355 C T
Chr8 1518410 C T
Chr8 1518422 A G
Chr8 1518513 T C
Chr8 1518575 C T
Chr8 1518639 A G
Chr8 1518711 A C
Chr8 1518725 T C
Chr8 1518954 G C
Chr8 1518963 A G
Chr8 1519030 C A
Chr8 1519100 C T
Chr8 1519112 A C
Chr8 1519113 T G
Chr8 1519135 C G
Chr8 1519167 G T
Chr8 1519184 T G
Chr8 1519267 T C
Chr8 1519288 G A
Chr8 1519289 T C
Chr8 1519291 T A
Chr8 1519309 A G
Chr8 1519343 A C
Chr8 1519346 T C
Chr8 1519366 T C
Chr8 1519377 T A
Chr8 1519474 T G
Chr8 1519475 T A
Chr8 1519533 G A
Chr8 1519625 T A
Chr8 1519646 A G
Chr8 1519656 C T
Chr8 1519664 G C
Chr8 1519724 T C
Chr8 1519759 T G
Chr8 1519777 T A
Chr8 1519827 T C
Chr8 1519854 T C
Chr8 1519867 G A
Chr8 1519899 A G
Chr8 1519976 T C
Chr8 1520021 G T
Chr8 1520026 G T
Chr8 1520028 C A
Chr8 1520078 T C
Chr8 1520147 T C
Chr8 1520154 G T
Chr8 1520164 A G
Chr8 1520305 T C
Chr8 1520318 T C
Chr8 1520455 A T
Chr8 1520481 T A
Chr8 1520518 C T
Chr8 1520541 A T
Chr8 1520554 T C
Chr8 1520571 C G
Chr8 1520732 G A
Chr8 1520810 G C
Chr8 1520858 G A
Chr8 1521035 G C
Chr8 1521042 C T
Chr8 1521118 C T
Chr8 1521125 T G
Chr8 1521214 A T
Chr8 1521230 C T
Chr8 1521260 G T
Chr8 1521263 A T
Chr8 1521276 A C
Chr8 1521300 A G
Chr8 1521307 A G
Chr8 1521315 G T
Chr8 1521346 G C
Chr8 1521362 C T
Chr8 1521364 G A
Chr8 1521404 C T
Chr8 1521671 G T
Chr8 1521682 T C
Chr8 1521726 A G
Chr8 1521745 C T
Chr8 1521754 T C
Chr8 1521755 G A
Chr8 1521836 G A
Chr8 1521884 G T
Chr8 1521897 G A
Chr8 1521927 T C
Chr8 1521929 T C
Chr8 1521976 A G
Chr8 1521977 G T
Chr8 1521982 C T
Chr8 1522030 T A
Chr8 1522083 T C
Chr8 1522137 G A
Chr8 1522155 C T
Chr8 1522176 A G
Chr8 1522196 C A
Chr8 1522202 T G
Chr8 1522239 G T
Chr8 1522249 G A
Chr8 1522342 T G
Chr8 1522343 T C
Chr8 1522344 C G
Chr8 1522384 T C
Chr8 1522397 C T
Chr8 1522445 T A
Chr8 1522487 G A
Chr8 1522503 C T
Chr8 1522522 G C
Chr8 1522536 T C
Chr8 1522549 A C
Chr8 1522573 A T
Chr8 1522586 G T
Chr8 1522602 G A
Chr8 1522615 T A
Chr8 1522657 A G
Chr8 1522667 G C
Chr8 1522681 C T
Chr8 1522684 A G
Chr8 1522698 A T
Chr8 1522778 A G
Chr8 1522782 A G
Chr8 1522800 A G
Chr8 1522807 G A
Chr8 1522820 T C
Chr8 1522831 T G
Chr8 1522836 A G
Chr8 1522837 T G
Chr8 1522845 T C
Chr8 1522867 G A
Chr8 1522882 G A
Chr8 1522891 A G
Chr8 1522920 A G
Chr8 1522936 C A
Chr8 1522952 T C
Chr8 1522957 G A
Chr8 1522962 T C
Chr8 1522964 G A
Chr8 1522967 T C
Chr8 1522983 C T
Chr8 1522992 T C
Chr8 1522998 G T
Chr8 1523007 T C
Chr8 1523015 G A
Chr8 1523063 G A
Chr8 1523072 T C
Chr8 1523085 G A
Chr8 1523101 C T
Chr8 1523105 T C
Chr8 1523112 C A
Chr8 1523139 C T
Chr8 1523220 G A
Chr8 1523227 C T
Chr8 1523239 G A
Chr8 1523260 G T
Chr8 1523271 C G
Chr8 1523368 C G
Chr8 1523373 G A
Chr8 1523453 G A
Chr8 1523471 C T
Chr8 1523703 G A
Chr8 1523837 T G
Chr8 1523871 T C
Chr8 1523905 A C
Chr8 1523909 G C
Chr8 1523938 G C
Chr8 1523961 G C
Chr8 1524011 G T
Chr8 1524029 A G
Chr8 1524031 G A
Chr8 1524226 A G
Chr8 1524227 T G
Chr8 1524248 T A
Chr8 1524296 A C
Chr8 1524310 G A
Chr8 1524318 A G
Chr8 1524323 A G
Chr8 1524468 G A
Chr8 1524477 A G
Chr8 1524484 A G
Chr8 1524486 T A
Chr8 1524511 T G
Chr8 1524535 T C
Chr8 1524536 G A
Chr8 1524543 A G
Chr8 1528584 G T
Chr8 1528656 T C
Chr8 1528668 T C
Chr8 1528730 C G
Chr8 1528765 G T
Chr8 1528810 T C
Chr8 1528829 C A
Chr8 1528833 A G
Chr8 1528850 G C
Chr8 1528882 T C
Chr8 1528893 C T
Chr8 1528898 A T
Chr8 1528909 C T
Chr8 1528925 G T
Chr8 1528964 G T
Chr8 1528983 C G
Chr8 1528984 T C
Chr8 1528999 C T
Chr8 1529018 T C
Chr8 1530821 G A
Chr8 1531049 G T
Chr8 1531062 G A
Chr8 1531253 T C
Chr8 1531366 A G
Chr8 1531416 C T
Chr8 1531444 T A
Chr8 1531450 T C
Chr8 1531454 C T
Chr8 1531455 A G
Chr8 1531473 T C
Chr8 1531481 T C
Chr8 1531632 A C
Chr8 1531646 C T
Chr8 1531653 C A
Chr8 1531697 C T
Chr8 1531737 C T
Chr8 1531764 T C
Chr8 1531786 A T
Chr8 1531869 A G
Chr8 1531878 T A
Chr8 1531938 A G
Chr8 1532833 T C
Chr8 1532850 T C
Chr8 1532855 T C
Chr8 1532856 G A
Chr8 1532868 T C
Chr8 1532873 T C
Chr8 1532911 G A
Chr8 1532951 A G
Chr8 1533049 A G
Chr8 1533055 T C
Chr8 1533065 A G
Chr8 1533070 C A
Chr8 1533071 C T
Chr8 1533113 T C
Chr8 1533126 T C
Chr8 1533154 A T
Chr8 1533155 A T
Chr8 1533176 A G
Chr8 1533313 T C
Chr8 1533321 G A
Chr8 1533322 C T
Chr8 1533338 G A
Chr8 1533356 C T
Chr8 1533360 C T
Chr8 1533365 G C
Chr8 1533369 T A
Chr8 1533418 A G
Chr8 1533441 A G
Chr8 1533445 C A
Chr8 1533452 G A
Chr8 1533453 A C
Chr8 1533458 G A
Chr8 1533476 G A
Chr8 1533494 T C
Chr8 1533496 C T
Chr8 1533504 G A
Chr8 1533505 C T
Chr8 1533573 T C
Chr8 1533599 A G
Chr8 1533695 A G
Chr8 1533700 C T
Chr8 1533819 A T
Chr8 1533820 A T
Chr8 1533821 A T
Chr8 1533822 A T
Chr8 1533823 A T
Chr8 1533836 T A
Chr8 1533847 T G
Chr8 1533855 C G
Chr8 1533877 G T
Chr8 1533878 C G
Chr8 1533969 T G
Chr8 1533970 G C
Chr8 1533996 G C
Chr8 1534036 T A
Chr8 1534178 T C
Chr8 1534356 A G
Chr8 1534393 T C
Chr8 1534452 G A
Chr8 1534488 C T
Chr8 1534492 C A
Chr8 1534523 A G
Chr8 1534524 T C
Chr8 1534541 C T
Chr8 1534542 A G
Chr8 1534566 G T
Chr8 1534603 A T
Chr8 1534643 A T
Chr8 1534823 C T
Chr8 1534878 A G
Chr8 1534987 T C
Chr8 1535044 G A
Chr8 1535064 C A
Chr8 1535133 C T
Chr8 1535168 T A
Chr8 1535190 C T
Chr8 1535202 T A
Chr8 1535206 T C
Chr8 1535207 A G
Chr8 1535224 G A
Chr8 1535233 C A
Chr8 1535461 C A
Chr8 1535463 G A
Chr8 1535466 C T
Chr8 1535476 T C
Chr8 1535516 T C
Chr8 1535518 G A
Chr8 1535520 A T
Chr8 1535531 A T
Chr8 1535585 G A
Chr8 1535707 T C
Chr8 1535778 G T
Chr8 1535822 A G
Chr8 1535843 A T
Chr8 1535867 G A
Chr8 1535899 A C
Chr8 1535925 A G
Chr8 1535927 C T
Chr8 1535931 G T
Chr8 1535932 T C
Chr8 1535972 G A
Chr8 1536010 G C
Chr8 1536019 G A
Chr8 1536076 G A
Chr8 1536132 A T
Chr8 1536173 C A
Chr8 1536209 T C
Chr8 1536220 A C
Chr8 1536279 G T
Chr8 1536319 T G
Chr8 1536424 C T
Chr8 1536497 T C
Chr8 1536499 A C
Chr8 1536602 T C
Chr8 1536615 G C
Chr8 1536629 T A
Chr8 1536679 G A
Chr8 1536719 T G
Chr8 1536769 A G
Chr8 1536832 G A
Chr8 1536841 G A
Chr8 1536859 A G
Chr8 1537356 T G
Chr8 1537364 C A
Chr8 1537451 T A
Chr8 1537554 G A
Chr8 1537555 G T
Chr8 1537566 G A
Chr8 1537630 G A
Chr8 1537631 T G
Chr8 1537664 C G
Chr8 1537693 A G
Chr8 1537700 G T
Chr8 1537716 A T
Chr8 1537734 T A
Chr8 1537780 G T
Chr8 1537781 C G
Chr8 1537789 C T
Chr8 1537805 A T
Chr8 1537822 C T
Chr8 1537830 A C
Chr8 1537867 A G
Chr8 1537897 T C
Chr8 1537946 T A
Chr8 1537956 T C
Chr8 1537960 T G
Chr8 1537984 A G
Chr8 1538277 A T
Chr8 1538546 T C
Chr8 1538654 T C
Chr8 1538941 G A
Chr8 1539015 G A
Chr8 1539032 A G
Chr8 1539135 G A
Chr8 1539165 G A
Chr8 1539224 G A
Chr8 1539779 G A
Chr8 1540097 G C
Chr8 1540101 C T
Chr8 1540109 C T
Chr8 1540138 A G
Chr8 1540199 T A
Chr8 1540721 T C
Chr8 1540731 C T
Chr8 1540735 G C
Chr8 1540736 A T
Chr8 1540742 C T
Chr8 1541019 G A
Chr8 1541050 C A
Chr8 1542033 A T
Chr8 1542196 T C
Chr8 1545123 A G
Chr8 1545529 G A
Chr8 1545818 T C
Chr8 1546094 A T
Chr8 1546235 G A
Chr8 1547788 T C
Chr8 1547874 C T
Chr8 1548801 C A
Chr8 1548847 G A
Chr8 1549360 C A
Chr8 1549793 A G
Chr8 1549904 G A
Chr8 1550033 T C
Chr8 1550088 C G
Chr8 1552011 C T
Chr8 1552163 T G
Chr8 1552494 C T
Chr8 1552498 G A
Chr8 1552531 A G
Chr8 1553478 A G
Chr8 1553531 C T
Chr8 1553617 G C
Chr8 1553671 A G
Chr8 1553739 G A
Chr8 1553752 C T
Chr8 1553759 T C
Chr8 1553762 A G
Chr8 1553767 C T
Chr8 1553776 T C
Chr8 1553792 C T
Chr8 1553832 T C
Chr8 1553842 T G
Chr8 1553876 A G
Chr8 1553929 C T
Chr8 1554098 A G
Chr8 1554121 A C
Chr8 1554176 A G
Chr8 1554190 G A
Chr8 1554197 T G
Chr8 1554238 T A
Chr8 1554490 C G
Chr8 1555322 A G
Chr8 1555726 C A
Chr8 1555818 A G
Chr8 1555855 T C
Chr8 1555915 G A
Chr8 1555920 G C
Chr8 1556010 T C
Chr8 1556011 G T
Chr8 1556054 G A
Chr8 1556114 T C
Chr8 1556199 T C
Chr8 1556236 A G
Chr8 1556266 A G
Chr8 1556301 C T
Chr8 1556313 G A
Chr8 1556340 G A
Chr8 1556396 C T
Chr8 1556413 G A
Chr8 1556418 G A
Chr8 1556424 C T
Chr8 1556450 T C
Chr8 1556518 T A
Chr8 1556554 A G
Chr8 1556560 A T
Chr8 1556575 C T
Chr8 1556594 G A
Chr8 1556652 G T
Chr8 1556659 T A
Chr8 1556660 T A
Chr8 1556661 T C
Chr8 1556662 T A
Chr8 1556665 C A
Chr8 1556670 A G
Chr8 1556673 A C
Chr8 1556683 C T
Chr8 1556715 C T
Chr8 1556725 A G
Chr8 1556747 C A
Chr8 1556754 C G
Chr8 1556826 C A
Chr8 1556874 A G
Chr8 1557129 G A
Chr8 1558220 T C
Chr8 1558774 G A
Chr8 1559115 T C
Chr8 1559180 A T
Chr8 1559533 G A
Chr8 1559593 A G
Chr8 1559643 A G
Chr8 1559784 A T
Chr8 1559830 T C
Chr8 1560593 C T
Chr8 1560596 G A
Chr8 1560623 C A
Chr8 1561635 A G
Chr8 1562527 C T
Chr8 1563062 A C
Chr8 1563187 G C
Chr8 1563241 A C
Chr8 1563610 C A
Chr8 1564075 T C
Chr8 1564319 T G
Chr8 1564364 C T
Chr8 1564525 C T
Chr8 1565105 A G
Chr8 1565201 T C
Chr8 1565622 A G
Chr8 1567346 A C
Chr8 1568194 T A
Chr8 1568621 G A
Chr8 1569337 T C
Chr8 1569341 T C
Chr8 1569364 T C
Chr8 1569415 A G
Chr8 1569598 G A
Chr8 1569967 A G
Chr8 1569980 C T
Chr8 1569991 G A
Chr8 1570075 G A
Chr8 1570201 A T
Chr8 1570257 T C
Chr8 1571117 G C
Chr8 1571327 T C
Chr8 1571615 G T
Chr8 1571633 G C
Chr8 1571795 C A
Chr8 1572152 C T
Chr8 1572158 G A
Chr8 1572234 G A
Chr8 1572328 T C
Chr8 1572679 T C
Chr8 1573026 T C
Chr8 1573036 C T
Chr8 1573047 T C
Chr8 1573123 T C
Chr8 1573163 T C
Chr8 1573337 T A
Chr8 1573363 C A
Chr8 1573364 T G
Chr8 1573380 C T
Chr8 1573414 A G
Chr8 1573479 G A
Chr8 1573490 A G
Chr8 1573525 A G
Chr8 1573584 G A
Chr8 1573599 C T
Chr8 1573602 G A
Chr8 1573645 G A
Chr8 1573650 A C
Chr8 1573676 G A
Chr8 1573734 T C
Chr8 1573736 T C
Chr8 1573884 C T
Chr8 1573952 T C
Chr8 1574065 T C
Chr8 1574117 A G
Chr8 1574154 T C
Chr8 1574202 A G
Chr8 1574370 A G
Chr8 1574405 C T
Chr8 1574447 A G
Chr8 1574455 T C
Chr8 1574463 G A
Chr8 1574499 C T
Chr8 1574507 A G
Chr8 1574936 T C
Chr8 1574991 T C
Chr8 1575030 G A
Chr8 1575033 A G
Chr8 1575038 C T
Chr8 1575142 G A
Chr8 1575310 T C
Chr8 1575366 G A
Chr8 1575434 C T
Chr8 1575560 G A
Chr8 1575649 C T
Chr8 1575671 C T
Chr8 1575718 A G
Chr8 1575719 C T
Chr8 1575732 C T
Chr8 1575879 G T
Chr8 1575880 T C
Chr8 1575887 T C
Chr8 1575978 T C
Chr8 1576387 G T
Chr8 1576794 A G
Chr8 1576962 T C
Chr8 1577425 T C
Chr8 1577445 T C
Chr8 1577453 G T
Chr8 1577469 A G
Chr8 1577521 C T
Chr8 1577523 G C
Chr8 1577527 T C
Chr8 1577530 G T
Chr8 1577630 T C
Chr8 1577639 A G
Chr8 1577701 T C
Chr8 1577896 G A
Chr8 1578053 A C
Chr8 1578254 G C
Chr8 1578322 A G
Chr8 1578336 C T
Chr8 1578516 T C
Chr8 1578542 G A
Chr8 1578543 C T
Chr8 1578606 T C
Chr8 1578612 G A
Chr8 1578629 T C
Chr8 1578652 T C
Chr8 1578689 C T
Chr8 1578699 A G
Chr8 1578724 G A
Chr8 1578812 G A
Chr8 1578825 T C
Chr8 1578892 T G
Chr8 1578964 T A
Chr8 1578966 T C
Chr8 1578967 G A
Chr8 1579009 G A
Chr8 1579074 A G
Chr8 1579268 G A
Chr8 1579388 C A
Chr8 1579685 T G
Chr8 1579725 T C
Chr8 1579972 A G
Chr8 1581111 T C
Chr8 1581174 C T
Chr8 1581192 G A
Chr8 1581244 C T
Chr8 1581368 A G
Chr8 1581745 G A
Chr8 1582033 T A
Chr8 1582159 T G
Chr8 1582290 C T
Chr8 1582614 T G
Chr8 1582889 T C
Chr8 1583063 A C
Chr8 1583350 G A
Chr8 1583379 G A
Chr8 1583889 T A
Chr8 1584223 G C
Chr8 1584225 G T
Chr8 1584226 G T
Chr8 1584431 G A
Chr8 1584439 G A
Chr8 1584474 C T
Chr8 1584486 G A
Chr8 1584498 G A
Chr8 1584648 T C
Chr8 1584654 T C
Chr8 1584667 C T
Chr8 1584673 T C
Chr8 1584698 T A
Chr8 1584704 T A
Chr8 1584740 T G
Chr8 1584753 A G
Chr8 1584823 A G
Chr8 1585309 A G
Chr8 1585573 T G
Chr8 1586324 C T
Chr8 1587445 G A
Chr8 1588402 C A
Chr8 1588500 A G
Chr8 1588554 T C
Chr8 1588676 C T
Chr8 1589534 T A
Chr8 1589754 T A
Chr8 1589787 A G
Chr8 1590010 C T
Chr8 1590335 C T
Chr8 1590427 T C
Chr8 1590429 T C
Chr8 1590693 A G
Chr8 1591319 G A
Chr8 1591364 T G
Chr8 1591821 A C
Chr8 1591822 T C
Chr8 1591921 A T
Chr8 1591932 A G
Chr8 1592098 G A
Chr8 1592450 A T
Chr8 1592465 C T
Chr8 1592680 A G
Chr8 1592686 G A
Chr8 1592928 T C
Chr8 1593313 A C
Chr8 1593469 G A
Chr8 1593567 C T
Chr8 1593677 A G
Chr8 1593848 G C
Chr8 1593917 G A
Chr8 1593954 G A
Chr8 1593971 C T
Chr8 1593972 G A
Chr8 1593983 G T
Chr8 1594118 A G
Chr8 1594174 G A
Chr8 1594305 C G
Chr8 1594405 T C
Chr8 1594422 G T
Chr8 1594469 T C
Chr8 1594548 T C
Chr8 1594555 C T
Chr8 1594556 T A
Chr8 1594586 G C
Chr8 1594596 T C
Chr8 1594603 C T
Chr8 1594618 C T
Chr8 1594738 C A
Chr8 1594880 A G
Chr8 1594894 C A
Chr8 1594902 G A
Chr8 1594959 A G
Chr8 1594990 T C
Chr8 1595030 T G
Chr8 1595084 G A
Chr8 1595094 A G
Chr8 1595409 G A
Chr8 1595435 C A
Chr8 1595805 A T
Chr8 1595824 A G
Chr8 1595842 G A
Chr8 1595844 G A
Chr8 1595863 C T
Chr8 1595868 C T
Chr8 1595879 T C
Chr8 1595894 A G
Chr8 1595909 T C
Chr8 1595940 T C
Chr8 1596082 T C
Chr8 1596186 T C
Chr8 1596192 T C
Chr8 1596200 T C
Chr8 1596216 C T
Chr8 1596313 C T
Chr8 1596378 T C
Chr8 1596442 T C
Chr8 1596505 T C
Chr8 1596507 C T
Chr8 1596537 C T
Chr8 1596546 A G
Chr8 1596598 C T
Chr8 1596714 G A
Chr8 1596723 C T
Chr8 1596737 A G
Chr8 1596778 G A
Chr8 1596821 C T
Chr8 1596841 C A
Chr8 1596873 G A
Chr8 1596897 G A
Chr8 1596916 C T
Chr8 1596968 A C
Chr8 1596974 T A
Chr8 1597036 A T
Chr8 1597078 G A
Chr8 1597116 G A
Chr8 1597146 C T
Chr8 1597157 G A
Chr8 1597209 T G
Chr8 1597309 A G
Chr8 1597312 G A
Chr8 1597321 C T
Chr8 1597356 T A
Chr8 1597360 G A
Chr8 1597365 G A
Chr8 1597480 C T
Chr8 1597496 C T
Chr8 1597535 A G
Chr8 1597620 C T
Chr8 1597811 T C
Chr8 1597831 G A
Chr8 1597866 G A
Chr8 1598413 A G
Chr8 1598715 G A
Chr8 1598812 G A
Chr8 1598825 T A
Chr8 1598894 A C
Chr8 1598920 T A
Chr8 1599818 C T
Chr8 1599907 G A
Chr8 1600244 T A
Chr8 1600374 C T
Chr8 1600375 A T
Chr8 1600384 A T
Chr8 1600391 T C
Chr8 1600416 C T
Chr8 1600430 C T
Chr8 1600444 G A
Chr8 1600448 T C
Chr8 1600454 G A
Chr8 1600458 C T
Chr8 1600462 G A
Chr8 1600543 A G
Chr8 1600558 A C
Chr8 1600851 G A
Chr8 1600900 C T
Chr8 1601306 C A
Chr8 1601315 T C
Chr8 1601341 G A
Chr8 1601368 A G
Chr8 1601383 C T
Chr8 1601389 C T
Chr8 1601397 C T
Chr8 1601398 G A
Chr8 1601400 C T
Chr8 1601413 C T
Chr8 1601909 G A
Chr8 1601934 A G
Chr8 1601958 A G
Chr8 1602030 G A
Chr8 1602109 A G
Chr8 1602237 C A
Chr8 1602294 G A
Chr8 1602304 G A
Chr8 1602367 G C
Chr8 1602418 A G
Chr8 1602473 A G
Chr8 1602535 C T
Chr8 1602775 A G
Chr8 1603145 G A
Chr8 1603183 C T
Chr8 1603193 G A
Chr8 1603285 C G
Chr8 1603287 T C
Chr8 1603293 A G
Chr8 1603334 C A
Chr8 1603359 C T
Chr8 1603366 T C
Chr8 1603367 G A
Chr8 1603397 C T
Chr8 1603414 A G
Chr8 1603428 G A
Chr8 1603456 A G
Chr8 1603460 A G
Chr8 1603528 C T
Chr8 1603539 G A
Chr8 1603540 G A
Chr8 1603738 G A
Chr8 1603761 C T
Chr8 1603775 A C
Chr8 1603812 G A
Chr8 1603823 C T
Chr8 1603878 G A
Chr8 1603939 G T
Chr8 1603985 G A
Chr8 1603986 G A
Chr8 1604003 C T
Chr8 1604061 C T
Chr8 1604119 G A
Chr8 1604136 A G
Chr8 1604326 A C
Chr8 1604503 T C
Chr8 1604582 A G
Chr8 1604609 T C
Chr8 1604637 T C
Chr8 1604734 C G
Chr8 1604892 G A
Chr8 1604931 C T
Chr8 1604958 G A
Chr8 1605004 T C
Chr8 1605014 G A
Chr8 1605302 G C
Chr8 1606770 A G
Chr8 1607342 C T
Chr8 1607366 C A
Chr8 1607367 C A
Chr8 1607510 C T
Chr8 1607727 A G
Chr8 1607740 C G
Chr8 1607767 C T
Chr8 1607910 C T
Chr8 1608061 T C
Chr8 1608268 G T
Chr8 1608414 T C
Chr8 1608424 C T
Chr8 1608441 A C
Chr8 1608659 G C
Chr8 1608684 G C
Chr8 1609063 A G
Chr8 1609151 G A
Chr8 1610268 T A
Chr8 1610278 G A
Chr8 1610371 A C
Chr8 1610577 G A
Chr8 1610656 C T
Chr8 1610671 C T
Chr8 1610764 C T
Chr8 1610798 G A
Chr8 1610914 A T
Chr8 1611010 G A
Chr8 1611031 G A
Chr8 1611052 T C
Chr8 1611102 T C
Chr8 1611759 C T
Chr8 1612204 G A
Chr8 1612462 C T
Chr8 1612476 G T
Chr8 1612493 A G
Chr8 1612522 T G
Chr8 1612589 C T
Chr8 1612598 C T
Chr8 1612610 G A
Chr8 1612680 T C
Chr8 1612840 G A
Chr8 1613117 C A
Chr8 1613158 A C
Chr8 1613159 G A
Chr8 1613319 T A
Chr8 1613400 C T
Chr8 1613522 G T
Chr8 1614160 C T
Chr8 1614469 T C
Chr8 1614693 C G
Chr8 1614839 T C
Chr8 1614852 T C
Chr8 1614928 T C
Chr8 1615001 C T
Chr8 1615010 C T
Chr8 1615129 T C
Chr8 1616176 T C
Chr8 1616355 T C
Chr8 1616950 A T
Chr8 1617464 G A
Chr8 1617488 C A
Chr8 1617543 G T
Chr8 1617596 A G
Chr8 1617678 G T
Chr8 1617843 C T
Chr8 1617958 C T
Chr8 1618359 C T
Chr8 1618513 A C
Chr8 1618761 T C
Chr8 1618913 G C
Chr8 1619142 T G
Chr8 1619164 T G
Chr8 1619226 G T
Chr8 1619311 C T
Chr8 1619367 A T
Chr8 1619378 T C
Chr8 1619405 A G
Chr8 1619464 G A
Chr8 1619533 G C
Chr8 1619609 G A
Chr8 1619624 C A
Chr8 1619643 A G
Chr8 1619704 A G
Chr8 1619709 C T
Chr8 1619772 T C
Chr8 1619792 C T
Chr8 1619864 A G
Chr8 1619912 G A
Chr8 1619945 A G
Chr8 1620099 T G
Chr8 1620136 G A
Chr8 1620209 G A
Chr8 1620246 A G
Chr8 1620474 A C
Chr8 1620663 T C
Chr8 1620727 T A
Chr8 1620914 T C
Chr8 1621108 T C
Chr8 1621707 C A
Chr8 1621816 C G
Chr8 1622160 G A
Chr8 1622614 A G
Chr8 1622689 A C
Chr8 1622803 A G
Chr8 1623236 A G
Chr8 1623282 A C
Chr8 1623601 G C
Chr8 1623640 G A
Chr8 1623729 G A
Chr8 1623754 T A
Chr8 1624312 A G
Chr8 1624456 A G
Chr8 1624550 G C
Chr8 1624558 C A
Chr8 1624871 G A
Chr8 1625268 G C
Chr8 1625354 G A
Chr8 1625726 C A
Chr8 1625921 A G
Chr8 1626037 T G
Chr8 1626239 G A
Chr8 1626480 A G
Chr8 1626634 C A
Chr8 1626738 A G
Chr8 1626755 A G
Chr8 1626837 G T
Chr8 1627213 T G
Chr8 1627499 A C
Chr8 1627587 G T
Chr8 1627618 C T
Chr8 1627627 T C
Chr8 1627756 C G
Chr8 1627866 C G
Chr8 1628310 C A
Chr8 1628554 C T
Chr8 1628754 T C
Chr8 1628936 T A
Chr8 1629075 A G
Chr8 1629285 T C
Chr8 1629348 C G
Chr8 1629564 T C
Chr8 1629839 T C
Chr8 1629948 A G
Chr8 1629980 C T
Chr8 1630627 G A
Chr8 1630701 C G
Chr8 1631133 A T
Chr8 1631343 G A
Chr8 1631674 G C
Chr8 1632010 A G
Chr8 1632017 A T
Chr8 1632018 A T
Chr8 1632307 G T
Chr8 1632754 T G
Chr8 1632931 T C
Chr8 1633139 T C
Chr8 1634846 A C
Chr8 1635029 A G
Chr8 1635306 T C
Chr8 1636200 C T
Chr8 1636341 A C
Chr8 1636537 A C
Chr8 1636660 G A
Chr8 1636722 C A
Chr8 1636723 A G
Chr8 1636756 G C
Chr8 1637068 T A
Chr8 1637086 C G
Chr8 1637141 T C
Chr8 1637676 T G
Chr8 1637711 T C
Chr8 1638050 G A
Chr8 1638104 A G
Chr8 1638288 G A
Chr8 1638313 T C
Chr8 1638344 C A
Chr8 1638366 G A
Chr8 1638385 A T
Chr8 1638425 A G
Chr8 1638458 C A
Chr8 1638493 T G
Chr8 1638507 T C
Chr8 1638653 G A
Chr8 1638730 G A
Chr8 1638754 T C
Chr8 1638883 A G
Chr8 1638903 G A
Chr8 1638947 T C
Chr8 1638965 G C
Chr8 1639258 T C
Chr8 1639379 A G
Chr8 1639386 A G
Chr8 1639427 C T
Chr8 1639537 G A
Chr8 1639542 A G
Chr8 1639550 A G
Chr8 1639553 T C
Chr8 1639597 G A
Chr8 1639678 T C
Chr8 1639968 C T
Chr8 1640082 C T
Chr8 1640124 G T
Chr8 1640275 T G
Chr8 1640327 G A
Chr8 1640556 A C
Chr8 1640603 A G
Chr8 1640734 T C
Chr8 1640776 T C
Chr8 1640794 T C
Chr8 1640812 A C
Chr8 1640929 C T
Chr8 1640941 A G
Chr8 1640952 G A
Chr8 1641234 T C
Chr8 1641241 A C
Chr8 1641280 A C
Chr8 1641281 G A
Chr8 1641355 G A
Chr8 1641361 T A
Chr8 1641396 G A
Chr8 1641424 G A
Chr8 1641591 C T
Chr8 1641714 G A
Chr8 1641758 A G
Chr8 1641789 T G
Chr8 1642099 C A
Chr8 1642161 A G
Chr8 1642227 G A
Chr8 1642476 G A
Chr8 1642564 T A
Chr8 1642643 C T
Chr8 1642663 T A
Chr8 1642693 C T
Chr8 1642749 A C
Chr8 1642754 A G
Chr8 1642755 G A
Chr8 1642761 T C
Chr8 1642777 G A
Chr8 1642778 C A
Chr8 1642923 C T
Chr8 1642973 T A
Chr8 1643038 G A
Chr8 1643078 A G
Chr8 1643224 A G
Chr8 1643242 T C
Chr8 1643251 T G
Chr8 1643265 C A
Chr8 1643315 G A
Chr8 1643357 C T
Chr8 1643394 C G
Chr8 1643435 C T
Chr8 1643443 C T
Chr8 1643456 G A
Chr8 1643465 G A
Chr8 1643469 G T
Chr8 1643478 A G
Chr8 1643553 C T
Chr8 1643561 T C
Chr8 1643594 T C
Chr8 1643603 A G
Chr8 1643607 T A
Chr8 1643649 A G
Chr8 1643660 A G
Chr8 1643688 A C
Chr8 1643691 A G
Chr8 1643778 C T
Chr8 1643851 T C
Chr8 1643898 C T
Chr8 1643920 A T
Chr8 1643923 C G
Chr8 1643941 T A
Chr8 1643947 G A
Chr8 1643948 G C
Chr8 1643949 T C
Chr8 1643964 T C
Chr8 1643983 G A
Chr8 1643993 C T
Chr8 1643994 G A
Chr8 1644006 T C
Chr8 1644025 C T
Chr8 1644031 C T
Chr8 1644038 G A
Chr8 1644039 T C
Chr8 1644054 T G
Chr8 1644067 T C
Chr8 1644144 T G
Chr8 1644156 A G
Chr8 1644157 G A
Chr8 1644204 A G
Chr8 1644220 A G
Chr8 1644232 C T
Chr8 1644236 T C
Chr8 1644255 G A
Chr8 1644267 A G
Chr8 1644268 G A
Chr8 1644284 G A
Chr8 1644291 G A
Chr8 1644304 A G
Chr8 1644309 G A
Chr8 1644321 T G
Chr8 1644344 G A
Chr8 1644379 T C
Chr8 1644406 G T
Chr8 1644432 T A
Chr8 1644481 G C
Chr8 1644485 T C
Chr8 1644633 C A
Chr8 1644859 C T
Chr8 1644926 C T
Chr8 1644968 T C
Chr8 1645291 C A
Chr8 1645373 C T
Chr8 1645470 T C
Chr8 1645814 A T
Chr8 1645856 T C
Chr8 1647179 C A
Chr8 1647404 A G
Chr8 1647484 A G
Chr8 1648074 T C
Chr8 1648212 T C
Chr8 1648445 T A
Chr8 1648891 C A
Chr8 1648961 G T
Chr8 1650268 G T
Chr8 1651143 G A
Chr8 1651199 G A
Chr8 1651290 A T
Chr8 1651320 G A
Chr8 1651391 T C
Chr8 1651397 C T
Chr8 1652267 C A
Chr8 1652404 A G
Chr8 1652442 G A
Chr8 1652454 T C
Chr8 1652479 C T
Chr8 1652504 G A
Chr8 1652581 C T
Chr8 1652893 C T
Chr8 1653028 T C
Chr8 1653052 C T
Chr8 1653133 C T
Chr8 1653192 A C
Chr8 1653200 T C
Chr8 1653265 C T
Chr8 1653317 C T
Chr8 1653931 G A
Chr8 1653949 A G
Chr8 1654141 G A
Chr8 1654483 G T
Chr8 1654812 A T
Chr8 1655000 C T
Chr8 1655356 C T
Chr8 1655417 C T
Chr8 1655552 G A
Chr8 1655600 A G
Chr8 1655721 T C
Chr8 1655722 T C
Chr8 1655724 C G
Chr8 1655726 T G
Chr8 1655730 A C
Chr8 1655731 A G
Chr8 1655736 A G
Chr8 1655829 T G
Chr8 1655909 C T
Chr8 1655926 C T
Chr8 1656046 T G
Chr8 1656085 C T
Chr8 1656236 T C
Chr8 1656745 C T
Chr8 1656819 C T
Chr8 1657604 C T
Chr8 1657766 A C
Chr8 1657780 C G
Chr8 1658118 G A
Chr8 1658797 A G
Chr8 1660386 C A
Chr8 1660481 C T
Chr8 1660682 T G
Chr8 1661608 T C
Chr8 1661725 C T
Chr8 1662034 A G
Chr8 1662262 G A
Chr8 1663224 C T
Chr8 1663302 T G
Chr8 1663439 T C
Chr8 1663687 T C
Chr8 1663709 A G
Chr8 1663753 C T
Chr8 1663829 G A
Chr8 1663857 G A
Chr8 1663865 A G
Chr8 1663866 G A
Chr8 1663916 C T
Chr8 1663930 C T
Chr8 1663931 A G
Chr8 1663949 C T
Chr8 1663966 G T
Chr8 1663995 T C
Chr8 1664003 G A
Chr8 1664006 A G
Chr8 1664044 A G
Chr8 1664074 C A
Chr8 1664646 A T
Chr8 1664647 A T
Chr8 1664654 C A
Chr8 1665281 T C
Chr8 1665520 C T
Chr8 1665684 A G
Chr8 1665781 A G
Chr8 1666394 G A
Chr8 1666445 T C
Chr8 1666461 C T
Chr8 1666486 C T
Chr8 1666528 T C
Chr8 1666538 A G
Chr8 1666622 A G
Chr8 1666644 A T
Chr8 1666954 C G
Chr8 1667072 A T
Chr8 1667073 A G
Chr8 1667077 G C
Chr8 1667078 A T
Chr8 1667523 T C
Chr8 1667791 G T
Chr8 1668040 C T
Chr8 1668070 T A
Chr8 1668151 G A
Chr8 1668291 A C
Chr8 1668299 T C
Chr8 1668666 G A
Chr8 1668725 G A
Chr8 1669184 G A
Chr8 1669188 G A
Chr8 1669195 T C
Chr8 1669227 A G
Chr8 1669301 G A
Chr8 1669308 A C
Chr8 1669337 A G
Chr8 1669380 C T
Chr8 1669382 T C
Chr8 1670244 G A
Chr8 1670365 C T
Chr8 1671224 G T
Chr8 1671304 C A
Chr8 1671509 T C
Chr8 1671510 G A
Chr8 1671621 A G
Chr8 1671914 G A
Chr8 1671993 A T
Chr8 1672140 T G
Chr8 1672172 T C
Chr8 1672234 T A
Chr8 1672366 C A
Chr8 1672637 T C
Chr8 1672755 T C
Chr8 1672799 G A
Chr8 1672820 G A
Chr8 1673040 G A
Chr8 1673163 G A
Chr8 1673207 A T
Chr8 1673247 T C
Chr8 1673403 C T
Chr8 1673532 G A
Chr8 1673572 T C
Chr8 1673684 C T
Chr8 1674163 T C
Chr8 1674235 G T
Chr8 1674585 C A
Chr8 1674885 A C
Chr8 1674905 T A
Chr8 1674921 T C
Chr8 1674948 A G
Chr8 1674989 A G
Chr8 1675208 T A
Chr8 1675370 C T
Chr8 1675393 T C
Chr8 1675411 G A
Chr8 1675464 C T
Chr8 1675467 G A
Chr8 1675473 T C
Chr8 1675500 G A
Chr8 1675527 T C
Chr8 1675769 A T
Chr8 1675880 G A
Chr8 1675988 A G
Chr8 1676004 T G
Chr8 1676036 G C
Chr8 1676069 A C
Chr8 1676070 T A
Chr8 1676224 C G
Chr8 1676448 T C
Chr8 1676509 G A
Chr8 1676519 G A
Chr8 1676566 C T
Chr8 1676599 T C
Chr8 1676633 C T
Chr8 1676655 G C
Chr8 1676661 G A
Chr8 1676734 G A
Chr8 1676744 G A
Chr8 1676908 C T
Chr8 1676950 A G
Chr8 1676952 A G
Chr8 1676968 T C
Chr8 1676998 A G
Chr8 1677084 A G
Chr8 1677128 G A
Chr8 1677199 G A
Chr8 1677218 G A
Chr8 1677236 T C
Chr8 1677248 C T
Chr8 1677281 C T
Chr8 1677289 C T
Chr8 1677308 A G
Chr8 1677387 C T
Chr8 1677402 A G
Chr8 1677447 A G
Chr8 1677451 T C
Chr8 1677453 G T
Chr8 1677465 A G
Chr8 1677514 C T
Chr8 1677525 C T
Chr8 1677535 C T
Chr8 1677650 C T
Chr8 1677673 C T
Chr8 1677679 A G
Chr8 1677737 C T
Chr8 1677741 C T
Chr8 1677872 G A
Chr8 1677877 A G
Chr8 1677892 C T
Chr8 1677897 A G
Chr8 1677929 A C
Chr8 1678071 T G
Chr8 1678098 C A
Chr8 1678258 A G
Chr8 1678403 A G
Chr8 1678425 C T
Chr8 1678442 C T
Chr8 1678469 T A
Chr8 1678483 A G
Chr8 1678492 A G
Chr8 1678529 A G
Chr8 1678596 C T
Chr8 1678658 C G
Chr8 1678681 G A
Chr8 1678882 T A
Chr8 1678949 T C
Chr8 1678998 G A
Chr8 1679090 T C
Chr8 1679151 G A
Chr8 1679152 G A
Chr8 1679176 A G
Chr8 1679235 T C
Chr8 1679244 G A
Chr8 1679308 T C
Chr8 1679320 C T
Chr8 1679434 A G
Chr8 1679461 T A
Chr8 1679513 G A
Chr8 1680956 G A
Chr8 1680957 C T
Chr8 1681194 T C
Chr8 1681200 C T
Chr8 1681220 A G
Chr8 1681239 C T
Chr8 1681241 T C
Chr8 1681342 G A
Chr8 1681374 C T
Chr8 1681485 T C
Chr8 1681565 A C
Chr8 1681675 G A
Chr8 1682025 T C
Chr8 1682115 T C
Chr8 1682196 G A
Chr8 1682203 C T
Chr8 1682226 T C
Chr8 1682436 G A
Chr8 1682449 C T
Chr8 1682488 A G
Chr8 1682541 G A
Chr8 1682913 C A
Chr8 1683331 G T
Chr8 1683334 A T
Chr8 1683398 C T
Chr8 1683665 T C
Chr8 1684125 G A
Chr8 1684264 G A
Chr8 1684510 C T
Chr8 1684561 A G
Chr8 1684564 C T
Chr8 1684565 G A
Chr8 1684579 C T
Chr8 1684582 T G
Chr8 1684603 G A
Chr8 1684657 A T
Chr8 1684802 T G
Chr8 1684824 C A
Chr8 1684844 A G
Chr8 1685004 T C
Chr8 1685130 C T
Chr8 1685156 G C
Chr8 1685187 T C
Chr8 1685312 G A
Chr8 1686068 G A
Chr8 1686208 G A
Chr8 1686468 A G
Chr8 1686887 A G
Chr8 1687725 C A
Chr8 1687844 T A
Chr8 1687947 T C
Chr8 1687985 T C
Chr8 1688705 T C
Chr8 1688754 G A
Chr8 1688942 T C
Chr8 1689144 C T
Chr8 1689447 G T
Chr8 1689688 C T
Chr8 1689815 G C
Chr8 1690037 T A
Chr8 1690476 T C
Chr8 1690544 C A
Chr8 1690668 G A
Chr8 1691244 A C
Chr8 1691307 T A
Chr8 1693351 A G
Chr8 1693486 T C
Chr8 1694488 A T
Chr8 1694735 A G
Chr8 1694980 T C
Chr8 1694991 T G
Chr8 1694992 G A
Chr8 1695089 T C
Chr8 1695110 G A
Chr8 1695250 C T
Chr8 1695296 C A
Chr8 1695418 T C
Chr8 1695433 G A
Chr8 1695439 G A
Chr8 1695583 T C
Chr8 1695962 A C
Chr8 1696213 C A
Chr8 1696362 G A
Chr8 1696585 T A
Chr8 1697033 A G
Chr8 1697725 T C
Chr8 1698943 C T
Chr8 1699028 A G
Chr8 1699395 A G
Chr8 1699740 T C
Chr8 1699917 A C
Chr8 1699987 C A
Chr8 1700060 T C
Chr8 1700081 T C
Chr8 1700151 T C
Chr8 1700200 T C
Chr8 1700561 C T
Chr8 1700774 A G
Chr8 1700804 C T
Chr8 1701061 A G
Chr8 1701077 G T
Chr8 1701320 A C
Chr8 1701388 G A
Chr8 1701393 T C
Chr8 1701407 T C
Chr8 1701432 G C
Chr8 1701507 G A
Chr8 1702343 T A
Chr8 1702496 G A
Chr8 1702521 A G
Chr8 1702576 T A
Chr8 1702630 C T
Chr8 1702695 A G
Chr8 1702769 C T
Chr8 1702840 A G
Chr8 1702988 A G
Chr8 1703169 C T
Chr8 1703433 G A
Chr8 1704072 T C
Chr8 1704471 T C
Chr8 1704698 T A
Chr8 1704782 C A
Chr8 1705010 G A
Chr8 1705114 T G
Chr8 1705372 T C
Chr8 1705404 C T
Chr8 1705465 T A
Chr8 1705533 C T
Chr8 1705536 G A
Chr8 1705539 C A
Chr8 1705559 G A
Chr8 1705609 G A
Chr8 1705630 T G
Chr8 1705702 T G
Chr8 1705710 T C
Chr8 1705757 A G
Chr8 1705767 C T
Chr8 1706003 G A
Chr8 1706113 G T
Chr8 1706436 T C
Chr8 1706447 T G
Chr8 1706592 T C
Chr8 1706661 C T
Chr8 1706663 G C
Chr8 1706713 C T
Chr8 1706735 G A
Chr8 1706798 A G
Chr8 1706833 A G
Chr8 1706975 C T
Chr8 1706989 G T
Chr8 1707017 C G
Chr8 1707058 T C
Chr8 1707064 A G
Chr8 1707071 C T
Chr8 1707072 C T
Chr8 1707073 A G
Chr8 1707085 T A
Chr8 1707093 T C
Chr8 1707136 A G
Chr8 1707142 A G
Chr8 1707147 G A
Chr8 1707171 T C
Chr8 1707177 G A
Chr8 1707184 C T
Chr8 1707199 T C
Chr8 1707206 T G
Chr8 1707212 G A
Chr8 1707233 A G
Chr8 1707243 T G
Chr8 1707250 G A
Chr8 1707257 C A
Chr8 1707287 T A
Chr8 1707325 T C
Chr8 1707331 T C
Chr8 1707342 C T
Chr8 1707355 C T
Chr8 1707420 C T
Chr8 1707427 A G
Chr8 1707447 C A
Chr8 1707471 A G
Chr8 1707487 T A
Chr8 1707491 A C
Chr8 1707493 C T
Chr8 1707497 C T
Chr8 1707498 G T
Chr8 1707502 T C
Chr8 1707525 A G
Chr8 1707576 A G
Chr8 1707586 A G
Chr8 1707635 T C
Chr8 1707640 G C
Chr8 1707693 A T
Chr8 1707706 T C
Chr8 1707869 C T
Chr8 1707969 G C
Chr8 1707994 A C
Chr8 1708008 G A
Chr8 1708097 C T
Chr8 1708260 T A
Chr8 1708281 T A
Chr8 1708284 T C
Chr8 1708305 A G
Chr8 1708376 A G
Chr8 1708427 G C
Chr8 1708451 G A
Chr8 1708483 T G
Chr8 1708503 C T
Chr8 1708543 A C
Chr8 1708551 A C
Chr8 1708567 C A
Chr8 1708894 A C
Chr8 1709079 G A
Chr8 1709171 T C
Chr8 1709199 T C
Chr8 1709210 T C
Chr8 1709245 A G
Chr8 1709246 A T
Chr8 1709255 C T
Chr8 1709276 C T
Chr8 1709288 A G
Chr8 1709291 C T
Chr8 1709300 G A
Chr8 1709335 A G
Chr8 1709409 A G
Chr8 1709476 A G
Chr8 1709483 T C
Chr8 1709650 A T
Chr8 1709721 C T
Chr8 1709852 C T
Chr8 1709905 T C
Chr8 1709999 T G
Chr8 1710074 G T
Chr8 1710115 C A
Chr8 1710153 A G
Chr8 1710175 G A
Chr8 1710208 G A
Chr8 1710248 T C
Chr8 1710276 T C
Chr8 1710296 G T
Chr8 1710321 C T
Chr8 1710335 C T
Chr8 1710370 T C
Chr8 1710374 G T
Chr8 1710380 T A
Chr8 1710665 C T
Chr8 1710669 A G
Chr8 1710672 A G
Chr8 1710707 G A
Chr8 1710719 C T
Chr8 1710747 T A
Chr8 1710754 A G
Chr8 1710760 G A
Chr8 1710777 C T
Chr8 1710778 T C
Chr8 1710810 T A
Chr8 1711112 C A
Chr8 1711226 T G
Chr8 1711305 G A
Chr8 1711341 C T
Chr8 1711423 G A
Chr8 1711442 C T
Chr8 1711478 A G
Chr8 1711479 C A
Chr8 1711480 C T
Chr8 1711508 G A
Chr8 1711590 A G
Chr8 1711602 C T
Chr8 1711645 C T
Chr8 1711650 C T
Chr8 1711657 C T
Chr8 1711667 A G
Chr8 1711704 T C
Chr8 1711722 C T
Chr8 1711732 A C
Chr8 1711737 G A
Chr8 1711868 A T
Chr8 1711926 A G
Chr8 1712056 A C
Chr8 1712059 C T
Chr8 1712076 G A
Chr8 1712078 C T
Chr8 1712102 G A
Chr8 1712136 T C
Chr8 1712224 G A
Chr8 1712247 G A
Chr8 1712328 T G
Chr8 1712443 T G
Chr8 1721847 T C
Chr8 1721851 T C
Chr8 1721875 A T
Chr8 1721894 A G
Chr8 1721895 G A
Chr8 1721951 A G
Chr8 1722114 C T
Chr8 1722481 G A
Chr8 1722586 C T
Chr8 1722613 C A
Chr8 1722656 A G
Chr8 1722685 C T
Chr8 1722740 C T
Chr8 1722928 C T
Chr8 1722986 T A
Chr8 1722997 C T
Chr8 1723080 T A
Chr8 1723165 T C
Chr8 1723403 C A
Chr8 1723553 C T
Chr8 1724625 C T
Chr8 1724662 G A
Chr8 1724744 C T
Chr8 1724770 G A
Chr8 1724901 T C
Chr8 1724975 A T
Chr8 1724976 C A
Chr8 1725723 G C
Chr8 1725868 A T
Chr8 1725872 A G
Chr8 1726029 A T
Chr8 1726077 T C
Chr8 1726787 A G
Chr8 1726844 A G
Chr8 1727223 A G
Chr8 1727387 C T
Chr8 1727896 T G
Chr8 1727960 T C
Chr8 1728473 C T
Chr8 1728599 C T
Chr8 1728648 T C
Chr8 1728745 T A
Chr8 1729338 G C
Chr8 1729854 G T
Chr8 1730197 G A
Chr8 1732144 C A
Chr8 1732683 A G
Chr8 1733084 G C
Chr8 1734054 T G
Chr8 1734239 C T
Chr8 1734302 G A
Chr8 1734707 G T
Chr8 1734903 C A
Chr8 1734906 T G
Chr8 1735393 G A
Chr8 1735762 C T
Chr8 1736639 G A
Chr8 1737013 G A
Chr8 1737284 G C
Chr8 1737726 C A
Chr8 1737783 G A
Chr8 1737976 A C
Chr8 1738295 G C
Chr8 1738357 C T
Chr8 1738660 A C
Chr8 1738686 G A
Chr8 1738710 C T
Chr8 1738721 G C
Chr8 1738808 G T
Chr8 1738847 G C
Chr8 1738889 A G
Chr8 1739003 T C
Chr8 1739079 C T
Chr8 1739172 C T
Chr8 1739187 C T
Chr8 1739236 T C
Chr8 1739249 A C
Chr8 1739363 T C
Chr8 1739365 G T
Chr8 1739407 A G
Chr8 1739432 C T
Chr8 1739460 G A
Chr8 1739496 C T
Chr8 1739584 T C
Chr8 1739609 T C
Chr8 1739667 C T
Chr8 1739713 G A
Chr8 1739897 C T
Chr8 1739920 C T
Chr8 1739988 T C
Chr8 1740035 G A
Chr8 1740315 G T
Chr8 1740316 A C
Chr8 1740702 C A
Chr8 1740717 T C
Chr8 1741556 C A
Chr8 1741564 T A
Chr8 1741588 C T
Chr8 1741635 G A
Chr8 1741695 T C
Chr8 1741718 A G
Chr8 1741783 G T
Chr8 1742059 A G
Chr8 1742328 C G
Chr8 1742486 G A
Chr8 1742489 G A
Chr8 1742570 A G
Chr8 1742654 C T
Chr8 1742698 C A
Chr8 1742711 A G
Chr8 1742735 A G
Chr8 1742759 C T
Chr8 1742775 G A
Chr8 1742906 T C
Chr8 1742962 C T
Chr8 1742970 C T
Chr8 1743014 A G
Chr8 1743022 T C
Chr8 1743031 G A
Chr8 1743087 T C
Chr8 1743127 C A
Chr8 1743285 G A
Chr8 1743481 T A
Chr8 1743504 C T
Chr8 1744323 G T
Chr8 1744347 A G
Chr8 1744377 A T
Chr8 1744446 C G
Chr8 1744505 C T
Chr8 1744967 T C
Chr8 1745066 A G
Chr8 1745206 A G
Chr8 1745271 A C
Chr8 1745361 A C
Chr8 1745402 G A
Chr8 1745405 A T
Chr8 1745453 G A
Chr8 1745646 A G
Chr8 1745691 T G
Chr8 1745692 G A
Chr8 1745704 G A
Chr8 1745733 C G
Chr8 1745744 C T
Chr8 1745802 C T
Chr8 1745839 C T
Chr8 1745858 G C
Chr8 1745868 A G
Chr8 1745871 G A
Chr8 1745907 A G
Chr8 1745917 T C
Chr8 1745919 C T
Chr8 1746103 C T
Chr8 1746142 G A
Chr8 1746148 C T
Chr8 1746162 T C
Chr8 1746165 T C
Chr8 1746238 T C
Chr8 1746282 G A
Chr8 1746341 C T
Chr8 1746367 T C
Chr8 1746373 T G
Chr8 1746494 T A
Chr8 1746521 G A
Chr8 1746556 G T
Chr8 1746648 T C
Chr8 1746684 T G
Chr8 1746971 A G
Chr8 1747007 T C
Chr8 1747048 T C
Chr8 1747108 G A
Chr8 1747192 T C
Chr8 1747224 T C
Chr8 1747231 C A
Chr8 1747261 T C
Chr8 1747265 C T
Chr8 1747279 T C
Chr8 1747357 T C
Chr8 1747365 A C
Chr8 1747404 A G
Chr8 1747414 C T
Chr8 1747490 G A
Chr8 1747617 A G
Chr8 1747696 A G
Chr8 1747711 C T
Chr8 1747713 A G
Chr8 1747807 T C
Chr8 1747857 C T
Chr8 1747863 T C
Chr8 1747899 C T
Chr8 1748015 A G
Chr8 1748097 T C
Chr8 1748167 G A
Chr8 1748213 T G
Chr8 1748227 A G
Chr8 1748302 G A
Chr8 1748383 G T
Chr8 1748503 G A
Chr8 1748752 A G
Chr8 1748805 A G
Chr8 1748912 T C
Chr8 1748919 G A
Chr8 1748987 T C
Chr8 1749006 C A
Chr8 1749007 C A
Chr8 1749074 C T
Chr8 1749083 G A
Chr8 1749206 C T
Chr8 1749282 A G
Chr8 1749297 A G
Chr8 1749311 C T
Chr8 1749325 A G
Chr8 1749373 G A
Chr8 1749489 A T
Chr8 1749539 T C
Chr8 1749553 A G
Chr8 1749597 T C
Chr8 1749644 A G
Chr8 1749651 A G
Chr8 1749678 A G
Chr8 1749695 T C
Chr8 1749808 A G
Chr8 1749813 T C
Chr8 1749815 C T
Chr8 1749816 C G
Chr8 1749870 G A
Chr8 1749873 C A
Chr8 1749940 C T
Chr8 1750012 A G
Chr8 1750272 G T
Chr8 1750303 T G
Chr8 1750350 T G
Chr8 1750444 A G
Chr8 1750445 A G
Chr8 1750477 T C
Chr8 1750546 A T
Chr8 1750548 G C
Chr8 1750549 A T
Chr8 1750550 G C
Chr8 1750552 A T
Chr8 1750562 C G
Chr8 1756919 G A
Chr8 1756931 A G
Chr8 1756937 G A
Chr8 1756959 G T
Chr8 1756978 A G
Chr8 1757132 T G
Chr8 1757271 C T
Chr8 1757272 C T
Chr8 1757362 A C
Chr8 1757474 C T
Chr8 1757482 G A
Chr8 1757486 C T
Chr8 1758133 C T
Chr8 1758476 G A
Chr8 1758540 C G
Chr8 1758594 A G
Chr8 1758647 C T
Chr8 1758762 T C
Chr8 1758817 G C
Chr8 1758975 T A
Chr8 1759109 A T
Chr8 1759213 G A
Chr8 1759373 A T
Chr8 1759451 G C
Chr8 1759593 C T
Chr8 1759717 C T
Chr8 1759781 C A
Chr8 1759971 G A
Chr8 1760144 T A
Chr8 1760188 C T
Chr8 1760217 A G
Chr8 1760599 T A
Chr8 1760791 C T
Chr8 1760810 C T
Chr8 1760866 A T
Chr8 1760894 T A
Chr8 1760904 C A
Chr8 1760944 A G
Chr8 1760957 A G
Chr8 1761239 G T
Chr8 1761321 A G
Chr8 1761336 C T
Chr8 1761447 G C
Chr8 1761448 A G
Chr8 1761775 C T
Chr8 1761796 T A
Chr8 1761818 T C
Chr8 1761867 G A
Chr8 1761935 G A
Chr8 1761961 C T
Chr8 1762042 T C
Chr8 1762233 C T
Chr8 1762256 A G
Chr8 1762264 G A
Chr8 1762316 G A
Chr8 1762438 T C
Chr8 1762713 T A
Chr8 1762929 T C
Chr8 1762963 T C
Chr8 1763026 T G
Chr8 1763042 G C
Chr8 1763160 A C
Chr8 1763210 G A
Chr8 1763345 T G
Chr8 1763493 A G
Chr8 1763539 G A
Chr8 1763594 C T
Chr8 1763674 T C
Chr8 1763753 G A
Chr8 1763778 A G
Chr8 1763789 A G
Chr8 1763862 A G
Chr8 1764113 G A
Chr8 1764320 C T
Chr8 1764427 G A
Chr8 1764437 A G
Chr8 1764455 C T
Chr8 1764707 T A
Chr8 1764955 T G
Chr8 1764968 C T
Chr8 1764971 G A
Chr8 1764974 C T
Chr8 1764988 T C
Chr8 1765094 C T
Chr8 1765127 A G
Chr8 1765129 A G
Chr8 1765131 A G
Chr8 1765133 A G
Chr8 1765135 A G
Chr8 1765137 A G
Chr8 1765139 A G
Chr8 1765141 A G
Chr8 1765143 A G
Chr8 1765145 A G
Chr8 1765147 A G
Chr8 1765149 A G
Chr8 1765151 A G
Chr8 1765153 A G
Chr8 1765155 A G
Chr8 1765157 A G
Chr8 1765159 A G
Chr8 1765161 A G
Chr8 1765163 A G
Chr8 1765165 A G
Chr8 1765167 A G
Chr8 1765169 A G
Chr8 1765171 A G
Chr8 1765173 A G
Chr8 1765175 A G
Chr8 1765177 A G
Chr8 1765179 A G
Chr8 1765181 A G
Chr8 1765183 A G
Chr8 1765232 T C
Chr8 1765234 T C
Chr8 1765235 A G
Chr8 1765238 T G
Chr8 1765239 A G
Chr8 1765240 T G
Chr8 1765251 T A
Chr8 1765305 C T
Chr8 1765536 A G
Chr8 1765545 A G
Chr8 1765613 G A
Chr8 1765660 G A
Chr8 1765664 C T
Chr8 1765701 C T
Chr8 1765717 T C
Chr8 1765743 G A
Chr8 1765772 G A
Chr8 1765787 C T
Chr8 1765893 T C
Chr8 1765954 A C
Chr8 1766098 C T
Chr8 1766125 C A
Chr8 1766135 G A
Chr8 1766139 G A
Chr8 1766153 A G
Chr8 1766222 G A
Chr8 1766241 G T
Chr8 1766292 G A
Chr8 1766348 G A
Chr8 1766359 T A
Chr8 1766363 A G
Chr8 1766383 G A
Chr8 1766489 G A
Chr8 1766513 C T
Chr8 1766520 A G
Chr8 1766523 A G
Chr8 1766540 C T
Chr8 1766599 C T
Chr8 1766602 T C
Chr8 1766649 T C
Chr8 1766688 G A
Chr8 1766822 C A
Chr8 1766851 C G
Chr8 1766872 T A
Chr8 1767306 T G
Chr8 1767945 C A
Chr8 1768689 T C
Chr8 1769741 T A
Chr8 1770012 C A
Chr8 1770259 C T
Chr8 1770793 T C
Chr8 1770861 T C
Chr8 1770999 A G
Chr8 1771142 C A
Chr8 1771187 T C
Chr8 1771253 T C
Chr8 1771318 T C
Chr8 1772315 T C
Chr8 1772331 T C
Chr8 1772443 A G
Chr8 1772498 G T
Chr8 1772599 A G
Chr8 1772660 C T
Chr8 1773334 C T
Chr8 1773640 C A
Chr8 1774017 G A
Chr8 1774421 A T
Chr8 1774422 A T
Chr8 1774809 C T
Chr8 1774876 A G
Chr8 1774926 A G
Chr8 1775497 G T
Chr8 1776223 A G
Chr8 1776305 G A
Chr8 1777033 A G
Chr8 1777144 G A
Chr8 1777204 C T
Chr8 1777693 C T
Chr8 1777805 A G
Chr8 1778405 T A
Chr8 1778834 A G
Chr8 1778873 C T
Chr8 1778919 A G
Chr8 1778925 A G
Chr8 1778948 T A
Chr8 1779400 A G
Chr8 1780103 T C
Chr8 1780825 C T
Chr8 1781378 A G
Chr8 1781392 G T
Chr8 1781673 G A
Chr8 1782219 T C
Chr8 1782541 G A
Chr8 1782571 C T
Chr8 1782607 C T
Chr8 1783598 T A
Chr8 1783634 T G
Chr8 1783890 T C
Chr8 1784322 G A
Chr8 1784343 A G
Chr8 1784536 G A
Chr8 1784572 C T
Chr8 1784892 A G
Chr8 1784903 T G
Chr8 1785018 C T
Chr8 1785099 C T
Chr8 1785130 G C
Chr8 1785138 C T
Chr8 1785240 T C
Chr8 1785612 A G
Chr8 1785613 C A
Chr8 1785621 A G
Chr8 1785637 T C
Chr8 1785724 T C
Chr8 1785975 A G
Chr8 1786010 C T
Chr8 1786043 T G
Chr8 1786051 G A
Chr8 1786094 T C
Chr8 1786447 C T
Chr8 1787100 G T
Chr8 1788657 T C
Chr8 1789878 A G
Chr8 1790144 C T
Chr8 1790348 A G
Chr8 1790686 C T
Chr8 1790802 C A
Chr8 1790897 G A
Chr8 1790926 A C
Chr8 1791002 T C
Chr8 1791263 C G
Chr8 1791336 T A
Chr8 1792104 G T
Chr8 1792136 T C
Chr8 1792194 T G
Chr8 1792901 C A
Chr8 1793559 T C
Chr8 1793567 G A
Chr8 1793694 T A
Chr8 1793706 G A
Chr8 1793799 T A
Chr8 1793812 C A
Chr8 1794153 C T
Chr8 1794511 C T
Chr8 1794592 T C
Chr8 1794662 C T
Chr8 1794677 A G
Chr8 1795314 T A
Chr8 1795657 T C
Chr8 1796243 C A
Chr8 1796295 G A
Chr8 1796399 A G
Chr8 1796680 C T
Chr8 1796941 C T
Chr8 1797008 G A
Chr8 1797021 C T
Chr8 1797145 C G
Chr8 1797343 T A
Chr8 1797358 T G
Chr8 1797418 G A
Chr8 1797450 A G
Chr8 1797466 T C
Chr8 1797812 T C
Chr8 1797903 A G
Chr8 1798054 C G
Chr8 1798838 T C
Chr8 1798910 T C
Chr8 1799182 T C
Chr8 1799257 T C
Chr8 1799285 C A
Chr8 1799414 C A
Chr8 1799434 C T
Chr8 1799761 T C
Chr8 1799767 T G
Chr8 1799820 A G
Chr8 1799830 C A
Chr8 1800355 A C
Chr8 1800442 A C
Chr8 1800615 A G
Chr8 1800641 C A
Chr8 1800737 C G
Chr8 1800847 T A
Chr8 1800980 A G
Chr8 1801236 A G
Chr8 1801647 A G
Chr8 1801906 G A
Chr8 1801996 C T
Chr8 1802089 G A
Chr8 1802660 T C
Chr8 1802999 G T
Chr8 1803149 C G
Chr8 1803352 G A
Chr8 1803381 T C
Chr8 1803661 T C
Chr8 1803786 G A
Chr8 1803996 C T
Chr8 1804052 G A
Chr8 1804095 C T
Chr8 1808320 G A
Chr8 1809304 T A
Chr8 1809695 A C
Chr8 1810133 C T
Chr8 1811310 T C
Chr8 1811400 C T
Chr8 1811614 G A
Chr8 1811831 G A
Chr8 1811908 T C
Chr8 1811992 C T
Chr8 1811996 A G
Chr8 1812025 T C
Chr8 1812193 C T
Chr8 1812646 A G
Chr8 1812857 A T
Chr8 1815705 T A
Chr8 1816013 G T
Chr8 1816336 G A
Chr8 1816399 A G
Chr8 1816419 A C
Chr8 1817628 T C
Chr8 1817746 T C
Chr8 1817937 C G
Chr8 1818603 A G
Chr8 1819027 T A
Chr8 1820507 A G
Chr8 1820749 T C
Chr8 1821081 A G
Chr8 1821876 A G
Chr8 1822585 C T
Chr8 1822908 G A
Chr8 1823430 A G
Chr8 1823467 C A
Chr8 1823479 A G
Chr8 1823795 C T
Chr8 1824179 A G
Chr8 1824307 A T
Chr8 1824337 T A
Chr8 1824513 G T
Chr8 1824896 C T
Chr8 1825101 T G
Chr8 1825188 T A
Chr8 1825452 T A
Chr8 1825457 T C
Chr8 1825486 T A
Chr8 1825673 A G
Chr8 1825956 A T
Chr8 1826547 T C
Chr8 1826665 G A
Chr8 1826687 C T
Chr8 1826716 T C
Chr8 1826793 C T
Chr8 1826800 T C
Chr8 1826837 C T
Chr8 1826993 A C
Chr8 1827083 G T
Chr8 1827087 A G
Chr8 1827179 G A
Chr8 1827292 A G
Chr8 1832713 C G
Chr8 1832805 C T
Chr8 1832955 C T
Chr8 1833712 T A
Chr8 1835247 C A
Chr8 1835383 T C
Chr8 1835596 G A
Chr8 1835780 T C
Chr8 1835855 T C
Chr8 1835866 C T
Chr8 1836209 G T
Chr8 1836229 C T
Chr8 1836468 T C
Chr8 1836567 T C
Chr8 1836635 T C
Chr8 1836721 T C
Chr8 1837542 A C
Chr8 1837964 A G
Chr8 1838023 T C
Chr8 1838320 C T
Chr8 1838446 A G
Chr8 1838604 G A
Chr8 1838605 G A
Chr8 1838792 C T
Chr8 1839230 C G
Chr8 1839433 T A
Chr8 1839482 T A
Chr8 1839529 T A
Chr8 1839625 T C
Chr8 1839638 A G
Chr8 1839699 C T
Chr8 1839791 G A
Chr8 1840139 G A
Chr8 1840294 C A
Chr8 1840780 T C
Chr8 1840781 C A
Chr8 1841263 C T
Chr8 1841397 A G
Chr8 1841400 T C
Chr8 1841459 T C
Chr8 1841481 C A
Chr8 1841482 G C
Chr8 1841569 A G
Chr8 1841588 C A
Chr8 1841691 G A
Chr8 1841865 C T
Chr8 1841886 C T
Chr8 1842193 T C
Chr8 1842204 G A
Chr8 1842281 A G
Chr8 1842295 G A
Chr8 1842438 C T
Chr8 1842462 A G
Chr8 1842470 T C
Chr8 1842520 A G
Chr8 1842535 G A
Chr8 1842568 C T
Chr8 1842617 G A
Chr8 1842621 C T
Chr8 1842635 C T
Chr8 1842660 C T
Chr8 1842710 A G
Chr8 1842753 G C
Chr8 1842832 C T
Chr8 1842958 T C
Chr8 1842996 A T
Chr8 1843072 A G
Chr8 1843105 G A
Chr8 1843236 G T
Chr8 1843376 G A
Chr8 1843377 G A
Chr8 1843454 G A
Chr8 1843523 G A
Chr8 1843532 A G
Chr8 1843562 C T
Chr8 1843613 A G
Chr8 1843764 T C
Chr8 1843961 G A
Chr8 1844006 A G
Chr8 1844022 A G
Chr8 1844077 G A
Chr8 1844120 T C
Chr8 1844225 A G
Chr8 1844241 G A
Chr8 1844276 A G
Chr8 1844336 C A
Chr8 1844358 A G
Chr8 1844387 A G
Chr8 1844458 A G
Chr8 1844696 G A
Chr8 1844700 T C
Chr8 1844702 G A
Chr8 1844798 G A
Chr8 1844800 A G
Chr8 1845321 G A
Chr8 1845374 G A
Chr8 1845392 T G
Chr8 1845432 T C
Chr8 1845487 G T
Chr8 1845578 G T
Chr8 1845634 C T
Chr8 1845843 A G
Chr8 1845851 T C
Chr8 1845906 A G
Chr8 1845913 T C
Chr8 1845940 T C
Chr8 1845954 A G
Chr8 1845967 G T
Chr8 1845988 C T
Chr8 1846142 C T
Chr8 1846191 G T
Chr8 1846209 A G
Chr8 1846260 T C
Chr8 1846401 G A
Chr8 1846410 A G
Chr8 1846421 G A
Chr8 1846427 G A
Chr8 1846504 G T
Chr8 1846538 T A
Chr8 1846543 C T
Chr8 1846693 G A
Chr8 1846695 G A
Chr8 1846729 G A
Chr8 1846749 C T
Chr8 1846761 G A
Chr8 1846891 C T
Chr8 1846898 G A
Chr8 1846944 A G
Chr8 1846990 C T
Chr8 1846991 A C
Chr8 1847033 A G
Chr8 1847130 C G
Chr8 1847230 C G
Chr8 1847257 C T
Chr8 1847422 A G
Chr8 1847428 T C
Chr8 1847444 C A
Chr8 1847452 T C
Chr8 1847505 C T
Chr8 1847535 C A
Chr8 1847582 T C
Chr8 1847596 T C
Chr8 1847619 G A
Chr8 1847620 C T
Chr8 1847681 A G
Chr8 1847726 A G
Chr8 1847755 A G
Chr8 1847801 C T
Chr8 1847830 T C
Chr8 1847831 G A
Chr8 1847860 A G
Chr8 1847870 A G
Chr8 1847885 T A
Chr8 1847903 T C
Chr8 1847920 C T
Chr8 1847939 G A
Chr8 1847971 A G
Chr8 1847978 C T
Chr8 1847988 G A
Chr8 1848022 A T
Chr8 1848052 T C
Chr8 1848056 T C
Chr8 1848101 A G
Chr8 1848132 C A
Chr8 1848157 C T
Chr8 1848170 C T
Chr8 1848220 T C
Chr8 1848290 C T
Chr8 1848307 A G
Chr8 1848371 G A
Chr8 1848393 C T
Chr8 1848470 C T
Chr8 1848483 G A
Chr8 1848534 C T
Chr8 1848581 C T
Chr8 1848610 T C
Chr8 1848616 C T
Chr8 1848677 C T
Chr8 1848682 C T
Chr8 1848713 A G
Chr8 1848744 T C
Chr8 1848814 T A
Chr8 1848848 T A
Chr8 1848949 G A
Chr8 1849013 A G
Chr8 1849024 C T
Chr8 1849037 T C
Chr8 1849115 T C
Chr8 1849163 C T
Chr8 1849236 A T
Chr8 1849359 A G
Chr8 1849368 G T
Chr8 1849556 T A
Chr8 1849590 G A
Chr8 1849618 T G
Chr8 1849652 G A
Chr8 1849660 G C
Chr8 1849677 T A
Chr8 1849689 G A
Chr8 1849717 T C
Chr8 1849802 G A
Chr8 1849829 A G
Chr8 1849841 C A
Chr8 1849915 C T
Chr8 1849926 A C
Chr8 1849939 C T
Chr8 1849963 A G
Chr8 1849966 G A
Chr8 1850026 G A
Chr8 1850055 A T
Chr8 1850056 G A
Chr8 1850156 G A
Chr8 1850209 C G
Chr8 1850396 C T
Chr8 1850398 C T
Chr8 1850665 A G
Chr8 1850677 T C
Chr8 1850715 T C
Chr8 1850752 G A
Chr8 1850771 G A
Chr8 1850786 G A
Chr8 1850839 T C
Chr8 1850878 C T
Chr8 1850903 G A
Chr8 1850917 C T
Chr8 1850932 A G
Chr8 1850955 G A
Chr8 1851004 A G
Chr8 1851050 G A
Chr8 1851058 C T
Chr8 1851081 C T
Chr8 1851096 A G
Chr8 1851262 C T
Chr8 1851398 T C
Chr8 1851436 T C
Chr8 1851505 G A
Chr8 1851586 T C
Chr8 1851616 A G
Chr8 1851726 G A
Chr8 1851850 G A
Chr8 1851853 A G
Chr8 1851868 A G
Chr8 1851874 T C
Chr8 1851930 A G
Chr8 1851984 T C
Chr8 1851992 A T
Chr8 1852072 A G
Chr8 1852161 A T
Chr8 1852190 C T
Chr8 1852218 C T
Chr8 1852219 A G
Chr8 1852277 T C
Chr8 1852287 T C
Chr8 1852327 G T
Chr8 1852341 T C
Chr8 1852387 C T
Chr8 1852415 A T
Chr8 1852449 C T
Chr8 1852461 G A
Chr8 1852560 T C
Chr8 1852625 A G
Chr8 1852654 T C
Chr8 1852671 T C
Chr8 1852692 A C
Chr8 1852851 T C
Chr8 1852853 A G
Chr8 1852858 A G
Chr8 1852929 T C
Chr8 1852955 C T
Chr8 1853125 T C
Chr8 1853215 C T
Chr8 1853243 A G
Chr8 1853261 G T
Chr8 1853262 C T
Chr8 1853343 T C
Chr8 1853415 G A
Chr8 1853423 G C
Chr8 1853443 C T
Chr8 1853469 G A
Chr8 1853531 A C
Chr8 1853594 A G
Chr8 1853661 T C
Chr8 1853723 G A
Chr8 1853822 T C
Chr8 1853845 T A
Chr8 1853852 C T
Chr8 1854053 C T
Chr8 1854201 C T
Chr8 1854275 G A
Chr8 1854290 C T
Chr8 1854341 G A
Chr8 1854378 A G
Chr8 1854479 G A
Chr8 1854572 C T
Chr8 1854578 C T
Chr8 1854609 T C
Chr8 1854635 C T
Chr8 1854638 T C
Chr8 1854640 G A
Chr8 1854682 A T
Chr8 1854696 C T
Chr8 1854743 G A
Chr8 1854833 A T
Chr8 1854905 A G
Chr8 1855043 C A
Chr8 1855093 A G
Chr8 1855103 A G
Chr8 1855176 A G
Chr8 1855251 C T
Chr8 1855285 G A
Chr8 1855289 C T
Chr8 1855296 T C
Chr8 1855353 T C
Chr8 1855366 C T
Chr8 1855480 C T
Chr8 1855492 T C
Chr8 1855508 T G
Chr8 1855558 T C
Chr8 1855578 G A
Chr8 1855705 A G
Chr8 1855790 G A
Chr8 1855951 G A
Chr8 1856046 C A
Chr8 1856064 G A
Chr8 1856072 C T
Chr8 1856151 G A
Chr8 1856241 G A
Chr8 1856247 T C
Chr8 1856381 T C
Chr8 1856400 T C
Chr8 1856417 A G
Chr8 1856438 A G
Chr8 1856469 C T
Chr8 1856499 G A
Chr8 1856508 T C
Chr8 1856534 A G
Chr8 1856653 T C
Chr8 1856688 C T
Chr8 1856722 G C
Chr8 1856789 A G
Chr8 1856872 A T
Chr8 1856891 T C
Chr8 1856906 C A
Chr8 1857087 C T
Chr8 1857109 A T
Chr8 1857266 A G
Chr8 1857269 A T
Chr8 1857349 G A
Chr8 1857369 G A
Chr8 1857398 C A
Chr8 1857432 T C
Chr8 1857465 T C
Chr8 1857471 C A
Chr8 1857518 C T
Chr8 1857621 G A
Chr8 1857643 G A
Chr8 1857674 G T
Chr8 1857886 A G
Chr8 1857939 T A
Chr8 1858007 C A
Chr8 1858025 A C
Chr8 1858103 G A
Chr8 1858113 G T
Chr8 1858130 A T
Chr8 1858469 T C
Chr8 1858547 A G
Chr8 1858629 A G
Chr8 1858669 G A
Chr8 1858672 C T
Chr8 1858712 T C
Chr8 1858729 G C
Chr8 1858736 A G
Chr8 1858795 T C
Chr8 1858802 A G
Chr8 1859221 T A
Chr8 1859237 C T
Chr8 1859265 C A
Chr8 1859522 A G
Chr8 1859616 A C
Chr8 1859627 A G
Chr8 1859631 A G
Chr8 1859645 G A
Chr8 1859758 A G
Chr8 1859801 C T
Chr8 1859836 T C
Chr8 1859863 A G
Chr8 1859899 A C
Chr8 1859915 G A
Chr8 1859956 A G
Chr8 1859969 T G
Chr8 1859977 C T
Chr8 1860056 A G
Chr8 1860057 T G
Chr8 1860079 G A
Chr8 1860117 T C
Chr8 1860134 C A
Chr8 1860146 T G
Chr8 1860192 A G
Chr8 1860204 A G
Chr8 1860239 A T
Chr8 1893488 T G
Chr8 1893558 T C
Chr8 1893759 G A
Chr8 1893777 C T
Chr8 1893778 T G
Chr8 1893828 T C
Chr8 1894061 A G
Chr8 1894089 G A
Chr8 1894171 C T
Chr8 1894235 G A
Chr8 1894441 T C
Chr8 1894486 G A
Chr8 1894508 A T
Chr8 1894590 G A
Chr8 1894631 T C
Chr8 1894907 A C
Chr8 1894945 C T
Chr8 1895736 A T
Chr8 1895940 G A
Chr8 1897512 T C
Chr8 1897788 G A
Chr8 1898045 G C
Chr8 1898075 C T
Chr8 1898088 C T
Chr8 1898164 C T
Chr8 1898246 T A
Chr8 1898273 A G
Chr8 1898533 C T
Chr8 1898784 G T
Chr8 1899528 A G
Chr8 1899537 A C
Chr8 1899720 T C
Chr8 1899995 C T
Chr8 1900106 G A
Chr8 1900107 A T
Chr8 1900111 C T
Chr8 1900112 A G
Chr8 1900308 A G
Chr8 1900618 T A
Chr8 1900852 C G
Chr8 1901219 C A
Chr8 1901894 C A
Chr8 1902336 A G
Chr8 1903082 T G
Chr8 1903522 C A
Chr8 1903626 C T
Chr8 1903783 A G
Chr8 1904274 C T
Chr8 1904464 A C
Chr8 1904473 A C
Chr8 1904653 C T
Chr8 1904877 T C
Chr8 1904908 T C
Chr8 1904929 T C
Chr8 1904954 G A
Chr8 1904967 A G
Chr8 1905028 A G
Chr8 1905054 G A
Chr8 1905125 T G
Chr8 1905169 G A
Chr8 1905253 C T
Chr8 1905349 G A
Chr8 1905383 G A
Chr8 1905404 C T
Chr8 1905415 T C
Chr8 1905468 C T
Chr8 1905469 A G
Chr8 1905499 T C
Chr8 1905502 A T
Chr8 1905561 G A
Chr8 1905614 A G
Chr8 1905815 T A
Chr8 1905863 C T
Chr8 1905877 A G
Chr8 1905956 C T
Chr8 1906010 A T
Chr8 1906103 A C
Chr8 1906118 C T
Chr8 1906128 T C
Chr8 1906453 G A
Chr8 1906472 T C
Chr8 1906610 A T
Chr8 1906805 T G
Chr8 1906806 G A
Chr8 1906815 G A
Chr8 1907030 C T
Chr8 1907132 C A
Chr8 1907154 C T
Chr8 1907270 T C
Chr8 1907609 T C
Chr8 1908447 C T
Chr8 1910867 A G
Chr8 1910885 T C
Chr8 1910901 C T
Chr8 1910907 T C
Chr8 1910908 T C
Chr8 1910916 G A
Chr8 1916370 C A
Chr8 1916392 A G
Chr8 1917239 T G
Chr8 1917348 A G
Chr8 1917693 T C
Chr8 1918178 T C
Chr8 1918266 A C
Chr8 1918685 C T
Chr8 1918771 T A
Chr8 1919170 T G
Chr8 1919479 T A
Chr8 1919660 T A
Chr8 1919688 A G
Chr8 1919742 A T
Chr8 1919774 C T
Chr8 1920029 T A
Chr8 1920778 T C
Chr8 1920978 A C
Chr8 1921000 A G
Chr8 1921280 G T
Chr8 1921339 G C
Chr8 1921398 G A
Chr8 1921667 A G
Chr8 1921687 A G
Chr8 1922843 G A
Chr8 1922905 C T
Chr8 1922959 T C
Chr8 1923065 G A
Chr8 1923102 T C
Chr8 1923133 C G
Chr8 1923196 T C
Chr8 1923223 C T
Chr8 1923357 T C
Chr8 1923511 T C
Chr8 1923884 T C
Chr8 1924112 C G
Chr8 1932072 G A
Chr8 1932881 G T
Chr8 1933033 A T
Chr8 1933077 G A
Chr8 1933161 T A
Chr8 1933234 T A
Chr8 1933439 C T
Chr8 1933475 G A
Chr8 1933477 A G
Chr8 1933514 T C
Chr8 1933515 C T
Chr8 1933517 A G
Chr8 1933597 C A
Chr8 1933640 T C
Chr8 1933850 C A
Chr8 1933904 C T
Chr8 1934002 G A
Chr8 1934015 C A
Chr8 1934026 G A
Chr8 1934028 G A
Chr8 1934073 C T
Chr8 1934184 T C
Chr8 1934368 T C
Chr8 1934377 T C
Chr8 1934509 A G
Chr8 1934510 A T
Chr8 1934511 C T
Chr8 1935019 C T
Chr8 1935171 C T
Chr8 1935173 T C
Chr8 1935773 G A
Chr8 1935911 C T
Chr8 1935953 A G
Chr8 1936004 C T
Chr8 1936031 G A
Chr8 1936231 G T
Chr8 1936240 T G
Chr8 1936241 G A
Chr8 1936276 G A
Chr8 1936388 G A
Chr8 1937010 G A
Chr8 1937061 C A
Chr8 1937144 G A
Chr8 1937326 T C
Chr8 1937554 T C
Chr8 1937667 C G
Chr8 1937789 G T
Chr8 1937846 G A
Chr8 1937880 T G
Chr8 1938355 C T
Chr8 1938376 T C
Chr8 1938389 G A
Chr8 1938420 G A
Chr8 1938441 T C
Chr8 1938594 A T
Chr8 1938760 C T
Chr8 1938761 G A
Chr8 1938803 C T
Chr8 1938959 T C
Chr8 1938980 C T
Chr8 1939107 G A
Chr8 1939231 G A
Chr8 1939264 T C
Chr8 1939289 C T
Chr8 1939348 C T
Chr8 1939652 C T
Chr8 1939795 A G
Chr8 1939798 C T
Chr8 1939854 C T
Chr8 1940095 C T
Chr8 1940126 A G
Chr8 1940201 G T
Chr8 1940371 T C
Chr8 1940381 G T
Chr8 1940466 C T
Chr8 1940668 A G
Chr8 1940670 T C
Chr8 1940950 C T
Chr8 1940964 T C
Chr8 1941074 C T
Chr8 1941180 C T
Chr8 1941287 C T
Chr8 1941526 A G
Chr8 1941543 G A
Chr8 1941657 T A
Chr8 1941746 T C
Chr8 1941773 G A
Chr8 1941798 T C
Chr8 1941806 C T
Chr8 1941978 G A
Chr8 1942161 T C
Chr8 1942211 C T
Chr8 1942371 G A
Chr8 1942516 A G
Chr8 1942700 T A
Chr8 1942742 C T
Chr8 1942830 T G
Chr8 1942855 C T
Chr8 1942951 C T
Chr8 1943000 A G
Chr8 1943081 A G
Chr8 1943089 G C
Chr8 1943121 G A
Chr8 1943129 T C
Chr8 1943137 T C
Chr8 1943204 G A
Chr8 1943218 T G
Chr8 1943227 G A
Chr8 1943296 A G
Chr8 1943305 A G
Chr8 1943309 C T
Chr8 1943347 T C
Chr8 1943413 C G
Chr8 1943422 A G
Chr8 1943430 T C
Chr8 1943467 G A
Chr8 1943474 G A
Chr8 1943535 G T
Chr8 1943556 A G
Chr8 1943612 A C
Chr8 1943664 G C
Chr8 1943672 G T
Chr8 1943865 C T
Chr8 1944265 T C
Chr8 1944360 A T
Chr8 1944387 A G
Chr8 1944395 T A
Chr8 1944418 C T
Chr8 1944464 C A
Chr8 1944473 A G
Chr8 1944572 G T
Chr8 1944693 T C
Chr8 1944720 C A
Chr8 1944798 C T
Chr8 1945225 T G
Chr8 1945227 G T
Chr8 1945327 A G
Chr8 1945333 G C
Chr8 1945337 A G
Chr8 1945421 A G
Chr8 1945480 T A
Chr8 1945504 G A
Chr8 1945626 T C
Chr8 1945641 T C
Chr8 1945755 C T
Chr8 1945926 T G
Chr8 1945979 C T
Chr8 1946075 T C
Chr8 1946208 C T
Chr8 1946256 A C
Chr8 1946575 G A
Chr8 1946758 T C
Chr8 1947026 A C
Chr8 1947224 A G
Chr8 1947380 T C
Chr8 1947426 C T
Chr8 1947436 T C
Chr8 1947453 A G
Chr8 1947486 G A
Chr8 1947494 T C
Chr8 1947595 C T
Chr8 1947637 C T
Chr8 1947788 G A
Chr8 1947818 C T
Chr8 1947905 C T
Chr8 1947913 C T
Chr8 1947969 T C
Chr8 1948052 T C
Chr8 1948054 G A
Chr8 1948063 C T
Chr8 1948141 T C
Chr8 1948228 C T
Chr8 1948246 T A
Chr8 1948256 G A
Chr8 1948306 C G
Chr8 1948307 G C
Chr8 1948320 G A
Chr8 1948344 C T
Chr8 1948351 T A
Chr8 1948360 C T
Chr8 1948538 C T
Chr8 1948741 T C
Chr8 1948766 G A
Chr8 1948798 T C
Chr8 1948969 A G
Chr8 1948973 G A
Chr8 1949123 C T
Chr8 1949299 T A
Chr8 1949573 C T
Chr8 1949651 T C
Chr8 1949761 G A
Chr8 1949961 T C
Chr8 1950128 T C
Chr8 1950334 G A
Chr8 1950346 A C
Chr8 1950362 C T
Chr8 1950393 A G
Chr8 1950579 T C
Chr8 1950681 G A
Chr8 1950787 T C
Chr8 1950919 T C
Chr8 1950971 T C
Chr8 1951010 G A
Chr8 1951080 G T
Chr8 1951142 G T
Chr8 1951305 A G
Chr8 1951423 G A
Chr8 1951518 G A
Chr8 1951545 C T
Chr8 1951913 C A
Chr8 1952241 A G
Chr8 1952270 A G
Chr8 1952365 T C
Chr8 1952368 G A
Chr8 1952470 A G
Chr8 1952519 A G
Chr8 1952854 C T
Chr8 1953055 C T
Chr8 1953251 T C
Chr8 1953330 C T
Chr8 1953371 C T
Chr8 1953483 G A
Chr8 1953540 C T
Chr8 1953885 T C
Chr8 1953962 G A
Chr8 1954008 C T
Chr8 1954101 A G
Chr8 1954102 A G
Chr8 1954261 A C
Chr8 1954439 A G
Chr8 1954519 C T
Chr8 1954854 G A
Chr8 1954946 A G
Chr8 1955010 G A
Chr8 1955150 T G
Chr8 1955163 C T
Chr8 1955287 T G
Chr8 1955437 A G
Chr8 1955489 T G
Chr8 1955499 G A
Chr8 1955571 T C
Chr8 1955650 T C
Chr8 1955714 G A
Chr8 1955748 G A
Chr8 1955779 T A
Chr8 1955952 G A
Chr8 1955991 C T
Chr8 1956030 G C
Chr8 1956067 T C
Chr8 1956193 T C
Chr8 1956229 C T
Chr8 1956233 T A
Chr8 1956425 C T
Chr8 1956614 C T
Chr8 1956621 C T
Chr8 1956640 T C
Chr8 1956730 C T
Chr8 1956807 A G
Chr8 1956854 A G
Chr8 1956869 C T
Chr8 1956957 G T
Chr8 1957168 G A
Chr8 1957300 A G
Chr8 1957411 G A
Chr8 1957528 G A
Chr8 1957573 A G
Chr8 1957597 G A
Chr8 1957657 A T
Chr8 1957706 T C
Chr8 1957710 A C
Chr8 1957724 C T
Chr8 1957803 G A
Chr8 1958034 A G
Chr8 1958134 A G
Chr8 1958201 G A
Chr8 1958319 C G
Chr8 1958386 G T
Chr8 1958458 G A
Chr8 1958640 A G
Chr8 1958800 G A
Chr8 1958802 C T
Chr8 1958867 C T
Chr8 1958960 A G
Chr8 1958980 G A
Chr8 1958983 A G
Chr8 1959055 C T
Chr8 1959093 C T
Chr8 1959264 A G
Chr8 1959270 G A
Chr8 1959355 G C
Chr8 1959533 G A
Chr8 1959549 A C
Chr8 1959570 A G
Chr8 1959580 A G
Chr8 1959609 T C
Chr8 1960214 A G
Chr8 1960220 T C
Chr8 1960231 A G
Chr8 1960618 T C
Chr8 1960727 C T
Chr8 1960835 A G
Chr8 1960909 A C
Chr8 1960919 A G
Chr8 1961357 G C
Chr8 1961415 C T
Chr8 1961600 G T
Chr8 1961651 T C
Chr8 1961793 C T
Chr8 1961947 A T
Chr8 1962041 A G
Chr8 1962062 G A
Chr8 1962078 C T
Chr8 1962083 A G
Chr8 1962196 C A
Chr8 1962611 C A
Chr8 1962707 A G
Chr8 1962709 A G
Chr8 1962777 G A
Chr8 1962831 T C
Chr8 1962897 C T
Chr8 1962910 A G
Chr8 1963010 G A
Chr8 1963042 G A
Chr8 1963146 G A
Chr8 1963159 A G
Chr8 1963666 A G
Chr8 1963766 A G
Chr8 1963845 G A
Chr8 1963947 G A
Chr8 1963972 C T
Chr8 1964023 C A
Chr8 1964029 T C
Chr8 1964086 G A
Chr8 1964168 G A
Chr8 1964202 T C
Chr8 1964206 C A
Chr8 1964248 C A
Chr8 1964360 G T
Chr8 1964366 A G
Chr8 1964431 G A
Chr8 1964541 T C
Chr8 1964595 G A
Chr8 1964715 T C
Chr8 1964733 G A
Chr8 1964742 A G
Chr8 1964808 G T
Chr8 1964858 C T
Chr8 1964867 G A
Chr8 1964885 A G
Chr8 1964943 T G
Chr8 1964981 G A
Chr8 1965090 T C
Chr8 1965162 G A
Chr8 1965594 C T
Chr8 1965661 C T
Chr8 1965685 C T
Chr8 1965868 T C
Chr8 1965964 G A
Chr8 1966064 A G
Chr8 1966202 T G
Chr8 1966221 G A
Chr8 1966589 A C
Chr8 1966884 C T
Chr8 1966895 A G
Chr8 1967122 G A
Chr8 1967293 C T
Chr8 1967423 T C
Chr8 1967426 C T
Chr8 1967473 C T
Chr8 1967495 G A
Chr8 1967696 G A
Chr8 1967828 T C
Chr8 1967984 G T
Chr8 1968086 A G
Chr8 1968151 C T
Chr8 1968265 A C
Chr8 1968272 G A
Chr8 1968382 T G
Chr8 1968434 C T
Chr8 1968456 C T
Chr8 1968949 A G
Chr8 1969407 G T
Chr8 1969920 C T
Chr8 1970081 C G
Chr8 1971575 G A
Chr8 1971972 C T
Chr8 1972549 G A
Chr8 1972763 G A
Chr8 1972890 A G
Chr8 1973185 G A
Chr8 1973364 T C
Chr8 1973373 G A
Chr8 1973436 G A
Chr8 1973502 C T
Chr8 1973532 A G
Chr8 1974907 A C
Chr8 1974914 C T
Chr8 1974925 C T
Chr8 1974932 A C
Chr8 1974937 G A
Chr8 1975018 A G
Chr8 1975027 A T
Chr8 1975080 C G
Chr8 1975129 T A
Chr8 1975297 C T
Chr8 1975388 C A
Chr8 1975411 G A
Chr8 1975424 A G
Chr8 1975458 T A
Chr8 1975721 T C
Chr8 1975771 T C
Chr8 1975798 T C
Chr8 1975937 A G
Chr8 1976057 A G
Chr8 1976093 T G
Chr8 1976161 T C
Chr8 1976194 C T
Chr8 1976197 C T
Chr8 1976318 T C
Chr8 1976399 T C
Chr8 1976428 A G
Chr8 1976438 C A
Chr8 1976439 C A
Chr8 1976551 G T
Chr8 1976561 T C
Chr8 1976639 T C
Chr8 1976646 C T
Chr8 1976647 C T
Chr8 1976700 G A
Chr8 1976728 A C
Chr8 1976822 C T
Chr8 1976832 A C
Chr8 1976842 A G
Chr8 1976940 A T
Chr8 1976956 G A
Chr8 1976995 C T
Chr8 1977074 C T
Chr8 1977249 T C
Chr8 1977320 C T
Chr8 1977344 G T
Chr8 1977388 A C
Chr8 1977391 T A
Chr8 1977413 T A
Chr8 1977440 C T
Chr8 1977503 C G
Chr8 1977560 A G
Chr8 1977561 C G
Chr8 1977563 T A
Chr8 1977728 C T
Chr8 1977731 C A
Chr8 1977736 A C
Chr8 1977801 A G
Chr8 1977848 T C
Chr8 1977869 T A
Chr8 1977888 G T
Chr8 1977920 C T
Chr8 1977929 G T
Chr8 1977955 A G
Chr8 1977995 G T
Chr8 1978015 A G
Chr8 1978020 T C
Chr8 1978027 C T
Chr8 1978034 C T
Chr8 1978066 A G
Chr8 1978122 T A
Chr8 1978128 T G
Chr8 1978140 T G
Chr8 1978159 C T
Chr8 1978167 C A
Chr8 1978170 G A
Chr8 1978183 A G
Chr8 1978188 T A
Chr8 1978199 G A
Chr8 1978207 C A
Chr8 1978222 G A
Chr8 1978247 A G
Chr8 1978275 C A
Chr8 1978277 T C
Chr8 1978284 A G
Chr8 1978289 G A
Chr8 1978290 T A
Chr8 1978293 T G
Chr8 1978295 T A
Chr8 1978946 C G
Chr8 1978952 A C
Chr8 1978957 C A
Chr8 1978958 T G
Chr8 1978969 C G
Chr8 1978970 G C
Chr8 1979021 C G
Chr8 1979029 C T
Chr8 1979046 G C
Chr8 1979160 G A
Chr8 1979173 C T
Chr8 1979179 T G
Chr8 1979193 G T
Chr8 1979232 G A
Chr8 1980011 T C
Chr8 1980015 G A
Chr8 1980026 A T
Chr8 1980037 C T
Chr8 1980116 T A
Chr8 1980179 T G
Chr8 1980193 A G
Chr8 1980268 C T
Chr8 1980379 C T
Chr8 1980391 G T
Chr8 1980394 C T
Chr8 1980415 C T
Chr8 1980433 G A
Chr8 1980439 C T
Chr8 1980465 A C
Chr8 1980546 A C
Chr8 1980549 T G
Chr8 1980798 T C
Chr8 1980807 G A
Chr8 1980842 G A
Chr8 1980992 T C
Chr8 1981010 T C
Chr8 1981067 A G
Chr8 1981132 G A
Chr8 1981135 A G
Chr8 1981149 C A
Chr8 1981180 T C
Chr8 1981195 A G
Chr8 1981219 T A
Chr8 1981236 A G
Chr8 1981240 G C
Chr8 1981248 T A
Chr8 1981249 G C
Chr8 1981250 G A
Chr8 1981251 C A
Chr8 1981253 T A
Chr8 1981256 G A
Chr8 1981259 G A
Chr8 1981260 A T
Chr8 1981261 C G
Chr8 1981262 A C
Chr8 1981283 C A
Chr8 1981284 T A
Chr8 1981285 T A
Chr8 1981321 A G
Chr8 1981350 T C
Chr8 1981361 G A
Chr8 1981366 G C
Chr8 1981382 G A
Chr8 1981383 C T
Chr8 1981411 T A
Chr8 1981426 C A
Chr8 1981427 C A
Chr8 1981432 G A
Chr8 1981440 A G
Chr8 1981447 C T
Chr8 1981449 G C
Chr8 1981458 C T
Chr8 1981474 C T
Chr8 1981496 A G
Chr8 1981500 G A
Chr8 1981507 G A
Chr8 1981509 C T
Chr8 1981527 A G
Chr8 1981541 T C
Chr8 1981560 T C
Chr8 1981571 A G
Chr8 1981585 G A
Chr8 1981588 A T
Chr8 1981602 G A
Chr8 1981603 A C
Chr8 1981648 G A
Chr8 1981664 T G
Chr8 1981675 T C
Chr8 1981684 C A
Chr8 1981710 T G
Chr8 1981732 T A
Chr8 1981733 C A
Chr8 1981772 C G
Chr8 1981778 C T
Chr8 1981780 T A
Chr8 1981790 A G
Chr8 1981813 T A
Chr8 1981850 C T
Chr8 1981868 A C
Chr8 1981896 C T
Chr8 1981922 A G
Chr8 1981949 A G
Chr8 1981950 A C
Chr8 1981962 C T
Chr8 1981978 T C
Chr8 1981985 A C
Chr8 1981990 C T
Chr8 1981996 T C
Chr8 1982065 A T
Chr8 1982068 C T
Chr8 1982086 C T
Chr8 1982115 C T
Chr8 1982128 C T
Chr8 1982177 A G
Chr8 1982185 A G
Chr8 1982207 A C
Chr8 1982215 A G
Chr8 1982218 A G
Chr8 1982221 C T
Chr8 1982253 A G
Chr8 1982257 G A
Chr8 1982264 C A
Chr8 1982268 A C
Chr8 1982278 C T
Chr8 1982317 A C
Chr8 1982319 A G
Chr8 1982331 T C
Chr8 1982336 C T
Chr8 1982351 C T
Chr8 1982386 C A
Chr8 1982399 T C
Chr8 1982401 A C
Chr8 1982408 C A
Chr8 1982422 C G
Chr8 1982428 A G
Chr8 1982430 T C
Chr8 1982434 G A
Chr8 1982435 C T
Chr8 1982442 T C
Chr8 1982453 C T
Chr8 1982456 G A
Chr8 1982460 T C
Chr8 1982464 A G
Chr8 1982483 A C
Chr8 1982484 G A
Chr8 1982486 A G
Chr8 1982501 A C
Chr8 1982514 A T
Chr8 1982516 T A
Chr8 1982523 T G
Chr8 1982525 T A
Chr8 1982528 G A
Chr8 1982529 C T
Chr8 1982531 C T
Chr8 1982533 G T
Chr8 1982534 C A
Chr8 1982535 C T
Chr8 1982539 G T
Chr8 1982543 G A
Chr8 1982546 A T
Chr8 1982547 A T
Chr8 1982548 A C
Chr8 1982550 A T
Chr8 1982554 C T
Chr8 1982597 A C
Chr8 1982606 G C
Chr8 1982608 T C
Chr8 1982622 G A
Chr8 1982639 G C
Chr8 1982661 G A
Chr8 1982663 C A
Chr8 1982674 C G
Chr8 1982685 T C
Chr8 1982702 G A
Chr8 1982719 G A
Chr8 1982725 T G
Chr8 1982731 G A
Chr8 1982735 G A
Chr8 1982739 A G
Chr8 1982742 C T
Chr8 1982749 T C
Chr8 1982764 G T
Chr8 1982782 G A
Chr8 1982785 A G
Chr8 1982793 G T
Chr8 1982807 A C
Chr8 1982819 T A
Chr8 1982839 G C
Chr8 1982845 G A
Chr8 1982853 T A
Chr8 1982861 A T
Chr8 1982868 T A
Chr8 1982874 G A
Chr8 1982875 A C
Chr8 1982880 C A
Chr8 1982883 C T
Chr8 1982887 T C
Chr8 1982889 G A
Chr8 1982893 G A
Chr8 1982902 T G
Chr8 1982945 T G
Chr8 1982946 A C
Chr8 1982984 T C
Chr8 1982985 G A
Chr8 1982997 T C
Chr8 1983078 A G
Chr8 1983081 G A
Chr8 1983126 G A
Chr8 1983148 T G
Chr8 1983160 G C
Chr8 1983178 T G
Chr8 1983192 A T
Chr8 1983195 C T
Chr8 1983204 G A
Chr8 1983219 T C
Chr8 1983244 C T
Chr8 1983246 T C
Chr8 1983250 G A
Chr8 1983262 C T
Chr8 1983295 G A
Chr8 1983308 A T
Chr8 1983326 A G
Chr8 1983342 A G
Chr8 1983354 T C
Chr8 1983386 T C
Chr8 1983389 T C
Chr8 1983513 C T
Chr8 1983517 G A
Chr8 1983541 T A
Chr8 1983549 A C
Chr8 1983589 T C
Chr8 1983685 A G
Chr8 1983722 A T
Chr8 1983738 C T
Chr8 1983766 T A
Chr8 1983784 C A
Chr8 1983796 G A
Chr8 1983849 C T
Chr8 1983896 A G
Chr8 1983902 T C
Chr8 1983903 G A
Chr8 1983955 G T
Chr8 1983961 C T
Chr8 1983962 A G
Chr8 1983995 C A
Chr8 1984008 G T
Chr8 1984024 C G
Chr8 1984039 A G
Chr8 1984044 T A
Chr8 1984054 C T
Chr8 1984055 A G
Chr8 1984059 T C
Chr8 1984072 C G
Chr8 1984080 T A
Chr8 1984082 T C
Chr8 1984102 C T
Chr8 1984108 C A
Chr8 1984120 A C
Chr8 1984128 A G
Chr8 1984133 G A
Chr8 1984180 A C
Chr8 1984257 T C
Chr8 1984277 G A
Chr8 1984279 G A
Chr8 1984282 C T
Chr8 1984332 T G
Chr8 1984376 A G
Chr8 1984379 C G
Chr8 1984381 A C
Chr8 1984382 T C
Chr8 1984396 A C
Chr8 1984408 A G
Chr8 1984411 G A
Chr8 1984413 G A
Chr8 1984435 A C
Chr8 1984436 C G
Chr8 1984445 C A
Chr8 1984451 C T
Chr8 1984455 C T
Chr8 1984462 T G
Chr8 1984463 G A
Chr8 1984468 T A
Chr8 1984473 A G
Chr8 1984492 G A
Chr8 1984494 A G
Chr8 1984508 G A
Chr8 1984534 G A
Chr8 1984562 G C
Chr8 1984564 A T
Chr8 1984576 C T
Chr8 1984579 T C
Chr8 1984584 T C
Chr8 1984586 T C
Chr8 1984597 G C
Chr8 1984626 A G
Chr8 1985459 G A
Chr8 1985467 A G
Chr8 1985471 T A
Chr8 1985472 G A
Chr8 1985581 T G
Chr8 1985588 T A
Chr8 1985676 C A
Chr8 1985695 T G
Chr8 1985700 T C
Chr8 1985757 G C
Chr8 1985782 G A
Chr8 1985892 G A
Chr8 1986018 G A
Chr8 1986037 C T
Chr8 1986052 A C
Chr8 1986055 T G
Chr8 1986057 T G
Chr8 1986065 A G
Chr8 1986067 A T
Chr8 1986125 C T
Chr8 1986250 A G
Chr8 1986265 T C
Chr8 1986321 C T
Chr8 1986324 G T
Chr8 1986335 G A
Chr8 1986337 T C
Chr8 1986369 T C
Chr8 1986372 A T
Chr8 1986394 T C
Chr8 1986395 A G
Chr8 1986421 G A
Chr8 1986433 G A
Chr8 1986451 A G
Chr8 1986460 T G
Chr8 1986466 A G
Chr8 1986540 C T
Chr8 1986654 G C
Chr8 1986706 A T
Chr8 1986743 C T
Chr8 1986745 G A
Chr8 1986769 C T
Chr8 1986787 C G
Chr8 1986794 A G
Chr8 1986799 T A
Chr8 1986810 A T
Chr8 1987124 G A
Chr8 1987132 C T
Chr8 1987133 T C
Chr8 1987150 A C
Chr8 1987158 A C
Chr8 1987182 A C
Chr8 1987224 A G
Chr8 1987278 A T
Chr8 1987319 G A
Chr8 1987392 A T
Chr8 1987402 A G
Chr8 1987421 T C
Chr8 1987460 C A
Chr8 1987464 C T
Chr8 1988517 A T
Chr8 1989303 G T
Chr8 1990334 A G
Chr8 1990755 T C
Chr8 1990766 T C
Chr8 1990771 G A
Chr8 1990779 A T
Chr8 1990996 A G
Chr8 1991308 G A
Chr8 1991659 A G
Chr8 1991696 T G
Chr8 1991740 C T
Chr8 1991789 A C
Chr8 1991790 G A
Chr8 1991806 A G
Chr8 1991824 G A
Chr8 1991834 A G
Chr8 1991835 T A
Chr8 1991852 A G
Chr8 1991860 A T
Chr8 1991864 C T
Chr8 1991924 T G
Chr8 1991957 A T
Chr8 1992101 T C
Chr8 1992127 T A
Chr8 1992144 C T
Chr8 1992168 G A
Chr8 1992171 C A
Chr8 1992185 G T
Chr8 1992188 G T
Chr8 1992191 G T
Chr8 1992209 T A
Chr8 1992216 G C
Chr8 1992218 G A
Chr8 1992231 T C
Chr8 1992238 T C
Chr8 1992308 G A
Chr8 1992347 C T
Chr8 1992384 T C
Chr8 1992402 G A
Chr8 1992410 G T
Chr8 1992414 G A
Chr8 1992458 A T
Chr8 1992581 T C
Chr8 1992582 C A
Chr8 1992648 G A
Chr8 1992722 A G
Chr8 1992776 C T
Chr8 1992812 C T
Chr8 1992839 G A
Chr8 1992842 G C
Chr8 1992852 A G
Chr8 1992881 G T
Chr8 1992911 C T
Chr8 1992914 T C
Chr8 1992949 A G
Chr8 1992959 A C
Chr8 1992985 C T
Chr8 1993020 C T
Chr8 1993041 A G
Chr8 1993054 C T
Chr8 1993133 G A
Chr8 1993166 A T
Chr8 1993192 C G
Chr8 1993193 A G
Chr8 1993209 C T
Chr8 1993246 C T
Chr8 1993266 A T
Chr8 1993292 A T
Chr8 1993299 A T
Chr8 1993317 T C
Chr8 1993324 T C
Chr8 1993369 T G
Chr8 1993383 T G
Chr8 1993387 T C
Chr8 1993394 G T
Chr8 1993396 A G
Chr8 1993416 A T
Chr8 1993424 C T
Chr8 1993465 G A
Chr8 1993496 A C
Chr8 1993506 T C
Chr8 1993511 A T
Chr8 1993554 T C
Chr8 1993555 C T
Chr8 1993607 G A
Chr8 1993656 T C
Chr8 1993669 C G
Chr8 1993686 G A
Chr8 1993694 C T
Chr8 1993695 T C
Chr8 1993728 T C
Chr8 1993755 A G
Chr8 1993776 T G
Chr8 1993821 C G
Chr8 1993883 G A
Chr8 1993891 A G
Chr8 1993895 G A
Chr8 1993965 C T
Chr8 1994011 G T
Chr8 1994039 A G
Chr8 1994145 A C
Chr8 1994198 A C
Chr8 1994289 A T
Chr8 1994318 T A
Chr8 1994406 G A
Chr8 1994425 G A
Chr8 1994426 T A
Chr8 1994456 G A
Chr8 1994458 G A
Chr8 1994468 G A
Chr8 1994470 C A
Chr8 1994480 A G
Chr8 1994509 A G
Chr8 1994516 C G
Chr8 1994540 C T
Chr8 1994561 T C
Chr8 1994567 T C
Chr8 1994691 A T
Chr8 1994699 C A
Chr8 1994754 A G
Chr8 1994774 C G
Chr8 1994783 G A
Chr8 1994793 G C
Chr8 1994804 T C
Chr8 1994811 A C
Chr8 1994812 T C
Chr8 1994832 G T
Chr8 1994864 T C
Chr8 1994865 C T
Chr8 1994870 A T
Chr8 1994896 G A
Chr8 1994903 T G
Chr8 1994905 C T
Chr8 1995081 A G
Chr8 1995129 C G
Chr8 1995344 A G
Chr8 1995543 G C
Chr8 1995566 C T
Chr8 1995584 C T
Chr8 1995595 T C
Chr8 1995645 A G
Chr8 1995657 T G
Chr8 1995673 T G
Chr8 1995676 A G
Chr8 1995677 C G
Chr8 1995680 T G
Chr8 1995723 T G
Chr8 1995794 T C
Chr8 1995819 C T
Chr8 1995855 A T
Chr8 1995864 G A
Chr8 1995871 C G
Chr8 1995885 C T
Chr8 1995887 T C
Chr8 1995890 A G
Chr8 1998130 A C
Chr8 1998177 G A
Chr8 1998180 A C
Chr8 1998187 G C
Chr8 1998205 G A
Chr8 1998206 A G
Chr8 1998211 T A
Chr8 1998213 A C
Chr8 1998296 G C
Chr8 1998357 G A
Chr8 1998387 T C
Chr8 1998409 C A
Chr8 1998423 G T
Chr8 1998472 C G
Chr8 1998481 T C
Chr8 1998484 T G
Chr8 1998627 G T
Chr8 1998667 G C
Chr8 1998671 C A
Chr8 1998704 T G
Chr8 1998747 C G
Chr8 1998767 A G
Chr8 1998805 G T
Chr8 1998807 G C
Chr8 1998812 T C
Chr8 1998921 A G
Chr8 1998924 A T
Chr8 1998951 T G
Chr8 1998955 C T
Chr8 1998957 G A
Chr8 1999061 C T
Chr8 1999087 G A
Chr8 1999096 A G
Chr8 1999124 T C
Chr8 1999139 A C
Chr8 1999213 A C
Chr8 1999218 T A
Chr8 1999253 T C
Chr8 1999259 C T
Chr8 1999297 T C
Chr8 1999373 C G
Chr8 1999374 T A
Chr8 1999375 C A
Chr8 1999377 C T
Chr8 1999378 A G
Chr8 1999393 T C
Chr8 1999437 C T
Chr8 1999443 C A
Chr8 1999478 A G
Chr8 1999480 C G
Chr8 1999492 T C
Chr8 1999538 G C
Chr8 1999542 A T
Chr8 1999550 C A
Chr8 1999580 T G
Chr8 1999613 C T
Chr8 1999623 G T
Chr8 1999680 A G
Chr8 1999711 C T
Chr8 1999738 C T
Chr8 1999822 T C
Chr8 1999824 A G
Chr8 1999829 T C
Chr8 1999835 C G
Chr8 1999841 A G
Chr8 1999863 G A
Chr8 1999894 T C
Chr8 1999906 T G
Chr8 1999999 T C
Chr8 2000018 A G
Chr8 2000033 T C
Chr8 2000058 C T
Chr8 2000259 T C
Chr8 2000278 G T
Chr8 2000458 T C
Chr8 2000537 T C
Chr8 2000567 G A
Chr8 2000621 G T
Chr8 2000900 C T
Chr8 2000933 G T
Chr8 2001147 C T
Chr8 2001171 C G
Chr8 2001329 T A
Chr8 2001337 C T
Chr8 2001340 T C
Chr8 2001352 T C
Chr8 2001449 C G
Chr8 2001475 C T
Chr8 2001506 G T
Chr8 2001538 T C
Chr8 2001542 T G
Chr8 2001579 A T
Chr8 2001665 G A
Chr8 2001675 C A
Chr8 2001721 T C
Chr8 2001785 A G
Chr8 2001823 T C
Chr8 2001862 A C
Chr8 2001864 A G
Chr8 2001952 G A
Chr8 2001965 T G
Chr8 2002055 G A
Chr8 2002067 T C
Chr8 2002070 G A
Chr8 2002075 T C
Chr8 2002076 G T
Chr8 2002115 A G
Chr8 2002122 A G
Chr8 2002171 G A
Chr8 2002252 G A
Chr8 2002259 T C
Chr8 2002260 G A
Chr8 2002286 A C
Chr8 2002304 T G
Chr8 2002325 T G
Chr8 2002331 A T
Chr8 2002337 G C
Chr8 2002388 G C
Chr8 2002406 G T
Chr8 2002492 A G
Chr8 2002511 T G
Chr8 2002529 A C
Chr8 2002530 G A
Chr8 2002580 G A
Chr8 2002593 T A
Chr8 2002603 T A
Chr8 2002642 A G
Chr8 2002660 C T
Chr8 2002661 G A
Chr8 2002681 A T
Chr8 2002688 G A
Chr8 2002696 T C
Chr8 2002718 A G
Chr8 2002769 A T
Chr8 2002820 C G
Chr8 2002821 A C
Chr8 2002865 C T
Chr8 2002884 T C
Chr8 2002912 G A
Chr8 2002999 G A
Chr8 2003001 T C
Chr8 2003163 G A
Chr8 2003222 C G
Chr8 2003275 G T
Chr8 2003338 G A
Chr8 2003426 A G
Chr8 2003449 G A
Chr8 2003677 T G
Chr8 2003680 T C
Chr8 2003707 G C
Chr8 2003831 C T
Chr8 2003986 A G
Chr8 2004094 T C
Chr8 2004128 A G
Chr8 2004188 A G
Chr8 2004197 C T
Chr8 2004309 G A
Chr8 2004340 C T
Chr8 2004369 A G
Chr8 2004741 G A
Chr8 2004825 A T
Chr8 2004927 C T
Chr8 2005053 A G
Chr8 2005080 T G
Chr8 2005306 G A
Chr8 2005342 C G
Chr8 2005353 C G
Chr8 2005372 G A
Chr8 2005380 A T
Chr8 2005443 G A
Chr8 2005563 T C
Chr8 2005566 T C
Chr8 2005591 C T
Chr8 2005716 T C
Chr8 2005717 G T
Chr8 2005723 C T
Chr8 2005773 T C
Chr8 2005792 C A
Chr8 2005820 T G
Chr8 2006031 T C
Chr8 2006154 C A
Chr8 2006258 T C
Chr8 2006306 T A
Chr8 2006347 G C
Chr8 2006490 T C
Chr8 2006549 C T
Chr8 2006603 G A
Chr8 2006680 A G
Chr8 2006685 A G
Chr8 2006751 A G
Chr8 2006752 A G
Chr8 2006778 A T
Chr8 2006792 T C
Chr8 2006849 A C
Chr8 2006891 G T
Chr8 2006933 A C
Chr8 2006934 T C
Chr8 2006935 A C
Chr8 2006956 A G
Chr8 2006963 A T
Chr8 2006974 C T
Chr8 2007001 A C
Chr8 2007014 A T
Chr8 2007022 T C
Chr8 2007023 G A
Chr8 2007089 A T
Chr8 2007090 A C
Chr8 2007156 G A
Chr8 2007199 G T
Chr8 2007345 A C
Chr8 2007433 C T
Chr8 2007464 A G
Chr8 2009678 T C
Chr8 2009681 C T
Chr8 2009755 T C
Chr8 2009860 C A
Chr8 2009866 T C
Chr8 2009872 T G
Chr8 2009874 T C
Chr8 2009878 C T
Chr8 2009963 A G
Chr8 2009993 T C
Chr8 2010007 C T
Chr8 2010029 A T
Chr8 2010036 C G
Chr8 2010125 T C
Chr8 2010205 T C
Chr8 2010235 T C
Chr8 2010253 A G
Chr8 2010274 G C
Chr8 2010308 T G
Chr8 2010336 T C
Chr8 2010392 G T
Chr8 2010429 C A
Chr8 2010449 G A
Chr8 2010460 C A
Chr8 2010461 G T
Chr8 2010471 C T
Chr8 2010477 T C
Chr8 2010483 T A
Chr8 2010487 A G
Chr8 2010488 T C
Chr8 2010502 A G
Chr8 2010506 T C
Chr8 2010526 A T
Chr8 2010529 T G
Chr8 2010552 A G
Chr8 2010572 T C
Chr8 2010632 T G
Chr8 2010635 C G
Chr8 2010644 C A
Chr8 2010656 C T
Chr8 2010668 A G
Chr8 2010693 G C
Chr8 2010718 G T
Chr8 2010735 A G
Chr8 2010736 G A
Chr8 2010739 C G
Chr8 2010744 A T
Chr8 2010758 G T
Chr8 2010765 C T
Chr8 2010767 A G
Chr8 2010772 G A
Chr8 2010777 T A
Chr8 2010881 A G
Chr8 2010919 A G
Chr8 2010943 A C
Chr8 2010978 T C
Chr8 2010999 G T
Chr8 2011067 T A
Chr8 2011131 T G
Chr8 2011158 G A
Chr8 2011176 C T
Chr8 2011188 C T
Chr8 2011321 T C
Chr8 2011324 C T
Chr8 2011355 G A
Chr8 2011361 A T
Chr8 2011364 C T
Chr8 2011390 C T
Chr8 2011397 A T
Chr8 2011400 G A
Chr8 2011405 C G
Chr8 2011411 T C
Chr8 2011486 T C
Chr8 2011501 T C
Chr8 2011504 T C
Chr8 2011543 G A
Chr8 2011546 T C
Chr8 2011669 C T
Chr8 2011759 A G
Chr8 2011813 C T
Chr8 2011881 G A
Chr8 2011947 G A
Chr8 2012020 C T
Chr8 2012072 G A
Chr8 2012143 C G
Chr8 2012163 A G
Chr8 2012195 C A
Chr8 2012215 T A
Chr8 2012217 G A
Chr8 2012219 A G
Chr8 2012255 G A
Chr8 2012282 T A
Chr8 2012299 C T
Chr8 2012310 A G
Chr8 2012323 A G
Chr8 2012328 C T
Chr8 2012330 C G
Chr8 2012343 C T
Chr8 2012361 A G
Chr8 2012397 A G
Chr8 2012406 T G
Chr8 2012409 T C
Chr8 2012418 A C
Chr8 2012445 C T
Chr8 2012466 A G
Chr8 2012496 A C
Chr8 2012503 T A
Chr8 2012505 G A
Chr8 2012517 T C
Chr8 2012522 T C
Chr8 2012555 T C
Chr8 2012572 T C
Chr8 2012573 T A
Chr8 2012593 T C
Chr8 2012594 G A
Chr8 2012596 G T
Chr8 2012661 C T
Chr8 2012662 G T
Chr8 2012680 G C
Chr8 2012692 G T
Chr8 2012702 G T
Chr8 2012703 C T
Chr8 2012741 T C
Chr8 2012747 T A
Chr8 2012749 C T
Chr8 2012827 G A
Chr8 2012969 G A
Chr8 2013010 T C
Chr8 2013083 A G
Chr8 2013117 T G
Chr8 2013174 T G
Chr8 2013198 C A
Chr8 2013200 T C
Chr8 2013202 T G
Chr8 2013215 G A
Chr8 2013217 A G
Chr8 2013293 G C
Chr8 2013312 T C
Chr8 2013327 T G
Chr8 2013350 G A
Chr8 2013368 T C
Chr8 2013447 A T
Chr8 2013464 A G
Chr8 2013565 T A
Chr8 2013726 G A
Chr8 2013761 A G
Chr8 2013805 A G
Chr8 2013814 G A
Chr8 2013881 A G
Chr8 2013982 C T
Chr8 2014049 A T
Chr8 2014056 T A
Chr8 2014062 G A
Chr8 2014183 C G
Chr8 2014769 T A
Chr8 2014784 A C
Chr8 2015116 G A
Chr8 2015130 A G
Chr8 2015133 T C
Chr8 2015169 C G
Chr8 2015174 A C
Chr8 2015197 C T
Chr8 2015234 C T
Chr8 2015297 G C
Chr8 2015414 G C
Chr8 2016244 A G
Chr8 2016647 C T
Chr8 2016786 A G
Chr8 2017178 C T
Chr8 2017179 G A
Chr8 2017211 C T
Chr8 2017349 G T
Chr8 2017401 C T
Chr8 2017424 G A
Chr8 2017788 T C
Chr8 2018059 A T
Chr8 2018457 G T
Chr8 2019120 G A
Chr8 2019346 C G
Chr8 2019768 G A
Chr8 2019855 G A
Chr8 2019876 C T
Chr8 2019888 A G
Chr8 2019916 C T
Chr8 2019925 T C
Chr8 2019977 G A
Chr8 2020105 T C
Chr8 2020248 C T
Chr8 2020355 C T
Chr8 2020391 C T
Chr8 2020410 C T
Chr8 2020465 A G
Chr8 2020763 C T
Chr8 2021102 A C
Chr8 2021151 C T
Chr8 2021171 T C
Chr8 2021311 C T
Chr8 2021508 A T
Chr8 2021514 C T
Chr8 2021598 C T
Chr8 2021771 A G
Chr8 2021777 T C
Chr8 2021823 C T
Chr8 2021925 T C
Chr8 2021980 G A
Chr8 2022223 G A
Chr8 2022250 G A
Chr8 2022366 A C
Chr8 2022571 G A
Chr8 2022680 G T
Chr8 2022746 A G
Chr8 2022794 G A
Chr8 2022926 G A
Chr8 2022940 A G
Chr8 2023087 G A
Chr8 2023184 G A
Chr8 2023198 C G
Chr8 2023535 A C
Chr8 2023595 C T
Chr8 2023606 A T
Chr8 2023789 C G
Chr8 2023810 T C
Chr8 2023857 A G
Chr8 2023932 T C
Chr8 2024016 T C
Chr8 2024051 A C
Chr8 2024287 A T
Chr8 2024359 A C
Chr8 2024787 C A
Chr8 2025026 C T
Chr8 2025876 G A
Chr8 2026116 C G
Chr8 2026130 G T
Chr8 2026532 C T
Chr8 2026541 A G
Chr8 2026585 T A
Chr8 2026596 A G
Chr8 2026670 A G
Chr8 2026681 T C
Chr8 2026723 G A
Chr8 2026865 G A
Chr8 2026904 A G
Chr8 2026952 G A
Chr8 2027038 C T
Chr8 2027347 T C
Chr8 2027373 T G
Chr8 2027377 G A
Chr8 2027402 C A
Chr8 2027511 A C
Chr8 2027535 A G
Chr8 2027546 C A
Chr8 2027711 A C
Chr8 2027736 A G
Chr8 2027839 A G
Chr8 2027854 G A
Chr8 2027869 G A
Chr8 2028133 A T
Chr8 2028484 C A
Chr8 2028540 G A
Chr8 2028606 C A
Chr8 2028686 G A
Chr8 2028696 T C
Chr8 2028706 G A
Chr8 2028756 T C
Chr8 2028948 G A
Chr8 2029147 C T
Chr8 2029221 A C
Chr8 2029224 A G
Chr8 2029375 T C
Chr8 2029395 C T
Chr8 2029419 T C
Chr8 2029467 G T
Chr8 2033444 T C
Chr8 2033537 T C
Chr8 2033785 G T
Chr8 2033947 T C
Chr8 2033984 G A
Chr8 2034244 C G
Chr8 2034315 T C
Chr8 2034489 A G
Chr8 2034616 G C
Chr8 2034696 T C
Chr8 2036271 T C
Chr8 2036344 T G
Chr8 2036349 A T
Chr8 2036549 A G
Chr8 2036577 T A
Chr8 2036582 G A
Chr8 2036651 A G
Chr8 2036663 G A
Chr8 2036899 T A
Chr8 2037086 A G
Chr8 2037137 C T
Chr8 2037235 C A
Chr8 2037313 G T
Chr8 2037602 A G
Chr8 2037792 A G
Chr8 2037867 A G
Chr8 2037912 T C
Chr8 2037955 C G
Chr8 2038099 C T
Chr8 2038113 T G
Chr8 2038142 C T
Chr8 2038185 T C
Chr8 2038292 C T
Chr8 2038306 A C
Chr8 2038318 A G
Chr8 2038351 A T
Chr8 2038522 T C
Chr8 2038541 C T
Chr8 2038545 G A
Chr8 2038575 T C
Chr8 2038632 G A
Chr8 2038695 T C
Chr8 2038849 G A
Chr8 2038854 G A
Chr8 2038873 C T
Chr8 2038919 C A
Chr8 2038932 T C
Chr8 2038988 G A
Chr8 2039006 G A
Chr8 2039107 A C
Chr8 2039192 T C
Chr8 2039260 G A
Chr8 2039376 T C
Chr8 2039457 G A
Chr8 2039478 C T
Chr8 2039581 G A
Chr8 2039778 A T
Chr8 2039794 C T
Chr8 2039853 G C
Chr8 2040119 C G
Chr8 2040383 C T
Chr8 2040536 A G
Chr8 2040558 A G
Chr8 2040679 A C
Chr8 2040783 A G
Chr8 2041057 C T
Chr8 2041185 A T
Chr8 2041209 C T
Chr8 2041226 G C
Chr8 2041268 G T
Chr8 2041320 C G
Chr8 2041332 T C
Chr8 2041362 T C
Chr8 2041372 G A
Chr8 2041393 G A
Chr8 2041420 T C
Chr8 2041426 A G
Chr8 2041428 G T
Chr8 2041432 G T
Chr8 2041433 C A
Chr8 2041517 T G
Chr8 2041545 A G
Chr8 2041661 C A
Chr8 2041674 C T
Chr8 2041748 A T
Chr8 2041749 A T
Chr8 2041825 G A
Chr8 2041826 G A
Chr8 2041829 C T
Chr8 2041836 G C
Chr8 2041843 T A
Chr8 2041852 A G
Chr8 2041853 A G
Chr8 2041854 A G
Chr8 2041855 A C
Chr8 2041868 T C
Chr8 2041873 C G
Chr8 2041934 T C
Chr8 2042031 G A
Chr8 2042105 T C
Chr8 2042138 A G
Chr8 2042337 A T
Chr8 2042447 T C
Chr8 2042676 T C
Chr8 2042870 T C
Chr8 2043676 G A
Chr8 2043879 T C
Chr8 2044243 T A
Chr8 2044468 A C
Chr8 2044486 A G
Chr8 2044637 C G
Chr8 2044638 T C
Chr8 2044968 G A
Chr8 2045047 A G
Chr8 2045131 G A
Chr8 2045160 C T
Chr8 2045183 A G
Chr8 2045184 T C
Chr8 2045195 G A
Chr8 2045228 C T
Chr8 2045238 C T
Chr8 2045260 A G
Chr8 2045293 G A
Chr8 2045296 C T
Chr8 2045693 A G
Chr8 2045782 G A
Chr8 2045791 C T
Chr8 2045885 G A
Chr8 2045991 T G
Chr8 2046095 C T
Chr8 2046121 T C
Chr8 2046244 C A
Chr8 2046917 C G
Chr8 2047454 T A
Chr8 2049475 C T
Chr8 2049505 T C
Chr8 2049584 G A
Chr8 2049646 C T
Chr8 2049668 T C
Chr8 2049855 T C
Chr8 2049946 A G
Chr8 2049975 A G
Chr8 2049998 A G
Chr8 2050055 C T
Chr8 2050091 C T
Chr8 2050244 T C
Chr8 2050649 C A
Chr8 2050684 C T
Chr8 2050736 G A
Chr8 2050761 A G
Chr8 2051000 C A
Chr8 2051481 G A
Chr8 2051717 A T
Chr8 2051893 G A
Chr8 2051975 G A
Chr8 2052042 T A
Chr8 2052337 A G
Chr8 2052340 G A
Chr8 2052577 A C
Chr8 2052632 G A
Chr8 2052742 A G
Chr8 2052786 A C
Chr8 2052820 C T
Chr8 2053038 C T
Chr8 2053040 T C
Chr8 2053082 C T
Chr8 2053095 A G
Chr8 2053105 A G
Chr8 2053413 G A
Chr8 2053495 G A
Chr8 2053566 G A
Chr8 2053634 A G
Chr8 2053731 A G
Chr8 2053861 A T
Chr8 2053894 G A
Chr8 2053912 T C
Chr8 2054116 G C
Chr8 2054120 A G
Chr8 2054169 T C
Chr8 2054323 A G
Chr8 2054357 G A
Chr8 2054432 T C
Chr8 2054473 G A
Chr8 2054616 C T
Chr8 2054768 C T
Chr8 2054769 A G
Chr8 2054796 C T
Chr8 2054798 A G
Chr8 2054879 G C
Chr8 2055043 G A
Chr8 2055082 C T
Chr8 2055102 A G
Chr8 2055106 A G
Chr8 2055114 A C
Chr8 2055198 A G
Chr8 2055288 G A
Chr8 2055364 G T
Chr8 2055519 T A
Chr8 2055522 T C
Chr8 2055525 C G
Chr8 2055542 T C
Chr8 2055546 A G
Chr8 2055549 T C
Chr8 2055550 T G
Chr8 2055555 T C
Chr8 2055556 A C
Chr8 2055616 A G
Chr8 2055628 G T
Chr8 2055691 T C
Chr8 2055731 C A
Chr8 2055872 G A
Chr8 2056100 A G
Chr8 2056198 C T
Chr8 2056348 G A
Chr8 2056395 G A
Chr8 2056422 C T
Chr8 2056444 C T
Chr8 2056608 G A
Chr8 2056625 T G
Chr8 2056696 G A
Chr8 2056703 A G
Chr8 2056711 A G
Chr8 2056722 A G
Chr8 2056734 G A
Chr8 2056745 T C
Chr8 2056821 T C
Chr8 2056825 T C
Chr8 2056860 G C
Chr8 2056862 G A
Chr8 2056881 C T
Chr8 2056935 A G
Chr8 2056965 C G
Chr8 2056966 G A
Chr8 2057029 G A
Chr8 2057097 C T
Chr8 2057125 A G
Chr8 2057256 C T
Chr8 2057260 T A
Chr8 2057279 T G
Chr8 2057307 A G
Chr8 2057316 A G
Chr8 2057333 A T
Chr8 2057826 T C
Chr8 2057958 C G
Chr8 2058080 G A
Chr8 2058211 T C
Chr8 2058226 T C
Chr8 2058671 C T
Chr8 2058711 T C
Chr8 2058765 A G
Chr8 2059118 C T
Chr8 2059133 G A
Chr8 2059204 G A
Chr8 2059350 G A
Chr8 2059385 A G
Chr8 2059619 G A
Chr8 2059783 A G
Chr8 2059806 G T
Chr8 2059927 A T
Chr8 2060106 A T
Chr8 2060349 C T
Chr8 2060666 G T
Chr8 2060802 G A
Chr8 2061588 A G
Chr8 2062143 G A
Chr8 2062206 C T
Chr8 2062226 T C
Chr8 2062520 A G
Chr8 2062929 G C
Chr8 2062953 C T
Chr8 2063191 T C
Chr8 2063268 A G
Chr8 2063497 G C
Chr8 2063511 A C
Chr8 2063524 A C
Chr8 2063630 G T
Chr8 2063733 G A
Chr8 2063853 G A
Chr8 2064206 C T
Chr8 2064245 C T
Chr8 2064334 G A
Chr8 2064423 A C
Chr8 2064439 C T
Chr8 2064486 T G
Chr8 2064517 G T
Chr8 2064531 C G
Chr8 2064797 A G
Chr8 2064829 C T
Chr8 2065134 T C
Chr8 2065465 A T
Chr8 2065921 A G
Chr8 2066022 T A
Chr8 2066026 A T
Chr8 2066107 C T
Chr8 2066624 T A
Chr8 2067050 T C
Chr8 2067131 C T
Chr8 2067155 C A
Chr8 2067378 A G
Chr8 2068142 A T
Chr8 2068341 G A
Chr8 2068575 A T
Chr8 2068671 G T
Chr8 2069019 A C
Chr8 2069426 T A
Chr8 2069684 G A
Chr8 2069743 C A
Chr8 2070076 T C
Chr8 2070514 C T
Chr8 2071015 T C
Chr8 2072081 C G
Chr8 2072909 A G
Chr8 2073206 G A
Chr8 2073524 T C
Chr8 2073648 G C
Chr8 2073835 T C
Chr8 2074316 C A
Chr8 2074374 C T
Chr8 2074934 G T
Chr8 2074979 G A
Chr8 2075384 T C
Chr8 2075430 T C
Chr8 2075437 T C
Chr8 2075743 C T
Chr8 2075837 T C
Chr8 2076042 T G
Chr8 2076174 T C
Chr8 2076671 G A
Chr8 2076904 T C
Chr8 2076971 G A
Chr8 2077353 T C
Chr8 2077393 C T
Chr8 2078379 G A
Chr8 2078988 T C
Chr8 2079164 A C
Chr8 2079824 C T
Chr8 2081289 C T
Chr8 2081291 G A
Chr8 2081639 T C
Chr8 2081740 T C
Chr8 2081785 T G
Chr8 2081806 G A
Chr8 2082273 G A
Chr8 2082412 T C
Chr8 2082729 G A
Chr8 2082771 T G
Chr8 2082814 A G
Chr8 2082844 G A
Chr8 2083092 G T
Chr8 2083265 T C
Chr8 2087515 C A
Chr8 2087656 G T
Chr8 2087826 T C
Chr8 2087928 G A
Chr8 2088056 T A
Chr8 2088134 A C
Chr8 2088590 C T
Chr8 2088593 T C
Chr8 2088685 T C
Chr8 2089641 G C
Chr8 2089878 G C
Chr8 2090151 G A
Chr8 2090332 A T
Chr8 2090546 G T
Chr8 2090559 C T
Chr8 2092011 A G
Chr8 2092020 A G
Chr8 2092257 G A
Chr8 2092622 T C
Chr8 2092661 G A
Chr8 2092672 T C
Chr8 2092703 C T
Chr8 2092781 A G
Chr8 2093160 G A
Chr8 2093772 G T
Chr8 2094116 C A
Chr8 2094232 T C
Chr8 2094366 A G
Chr8 2094417 G A
Chr8 2094435 C T
Chr8 2094599 G A
Chr8 2094624 G A
Chr8 2094950 C T
Chr8 2094953 C T
Chr8 2094991 G A
Chr8 2095419 C A
Chr8 2095473 G T
Chr8 2095564 A G
Chr8 2095661 C T
Chr8 2095688 T C
Chr8 2095883 G T
Chr8 2096016 T A
Chr8 2096017 C A
Chr8 2096402 G A
Chr8 2097133 G A
Chr8 2097134 T A
Chr8 2097135 T A
Chr8 2097136 T A
Chr8 2097137 T A
Chr8 2105419 C G
Chr8 2105507 A T
Chr8 2105525 C T
Chr8 2105569 T A
Chr8 2105584 G A
Chr8 2105651 T G
Chr8 2105672 G A
Chr8 2105679 G A
Chr8 2105691 G A
Chr8 2105699 G A
Chr8 2105714 T C
Chr8 2105724 T C
Chr8 2105806 G A
Chr8 2105906 C G
Chr8 2105952 C G
Chr8 2106166 T C
Chr8 2106177 T C
Chr8 2106409 G A
Chr8 2106421 A G
Chr8 2106790 T C
Chr8 2106898 G A
Chr8 2107120 T A
Chr8 2107437 G A
Chr8 2107485 G A
Chr8 2108114 A G
Chr8 2108734 A G
Chr8 2108756 G C
Chr8 2108763 A G
Chr8 2108807 A G
Chr8 2108818 A G
Chr8 2108844 C T
Chr8 2108904 G A
Chr8 2108909 G A
Chr8 2108932 T C
Chr8 2109056 C T
Chr8 2109373 C G
Chr8 2109401 G A
Chr8 2109402 C T
Chr8 2109552 C T
Chr8 2109684 T G
Chr8 2109794 T C
Chr8 2109822 G A
Chr8 2109881 A C
Chr8 2109899 A G
Chr8 2109902 A G
Chr8 2110019 T C
Chr8 2110029 G A
Chr8 2110059 G T
Chr8 2110063 G T
Chr8 2110163 G T
Chr8 2110266 A G
Chr8 2110385 T A
Chr8 2110476 G A
Chr8 2110592 T C
Chr8 2110659 A G
Chr8 2110693 G T
Chr8 2110743 C A
Chr8 2110823 A G
Chr8 2110913 A G
Chr8 2110944 T C
Chr8 2111154 C T
Chr8 2111240 G A
Chr8 2111316 T C
Chr8 2111742 G A
Chr8 2112000 A C
Chr8 2112039 A G
Chr8 2112062 A C
Chr8 2112546 G A
Chr8 2112572 C T
Chr8 2112597 T C
Chr8 2112732 G A
Chr8 2112776 G A
Chr8 2112921 G A
Chr8 2113031 T C
Chr8 2113343 G C
Chr8 2113610 T A
Chr8 2113902 G A
Chr8 2113988 C T
Chr8 2114082 C T
Chr8 2114294 T C
Chr8 2114298 G A
Chr8 2114338 A G
Chr8 2114358 A G
Chr8 2114529 T G
Chr8 2114558 T C
Chr8 2114797 A C
Chr8 2114823 T C
Chr8 2114838 T G
Chr8 2115068 C A
Chr8 2115135 C T
Chr8 2115313 A C
Chr8 2116182 A G
Chr8 2116200 A G
Chr8 2116405 T C
Chr8 2116526 A G
Chr8 2116641 G A
Chr8 2116667 G A
Chr8 2116766 G A
Chr8 2116769 A G
Chr8 2116849 C T
Chr8 2116973 G A
Chr8 2116983 G A
Chr8 2117047 T C
Chr8 2117071 A G
Chr8 2117678 A G
Chr8 2117680 G A
Chr8 2117773 C T
Chr8 2118098 G T
Chr8 2118166 G A
Chr8 2118252 A T
Chr8 2118259 A G
Chr8 2118261 G C
Chr8 2118577 G A
Chr8 2119167 A T
Chr8 2119192 G T
Chr8 2119281 T G
Chr8 2119305 T C
Chr8 2119355 G A
Chr8 2119364 G C
Chr8 2119391 A G
Chr8 2119439 G A
Chr8 2119460 T C
Chr8 2119570 C T
Chr8 2119665 G C
Chr8 2119699 A T
Chr8 2119805 T C
Chr8 2119807 G A
Chr8 2119915 T G
Chr8 2120002 A C
Chr8 2120151 T C
Chr8 2120160 C T
Chr8 2120161 T C
Chr8 2120183 T C
Chr8 2120321 A G
Chr8 2120366 T C
Chr8 2120552 C T
Chr8 2120679 T C
Chr8 2120975 G A
Chr8 2120988 A G
Chr8 2121154 A C
Chr8 2121382 T C
Chr8 2121413 C A
Chr8 2121451 T C
Chr8 2121474 T C
Chr8 2121642 G C
Chr8 2121705 T C
Chr8 2121893 C A
Chr8 2121895 C T
Chr8 2121951 G A
Chr8 2121984 G A
Chr8 2122008 A G
Chr8 2122015 T A
Chr8 2122033 T A
Chr8 2122469 A T
Chr8 2122506 G T
Chr8 2122540 G A
Chr8 2122559 T C
Chr8 2122616 T C
Chr8 2122669 A C
Chr8 2122750 G A
Chr8 2123032 T G
Chr8 2123156 T C
Chr8 2123284 G A
Chr8 2123356 A C
Chr8 2123367 A G
Chr8 2123488 T C
Chr8 2123491 T C
Chr8 2123578 G A
Chr8 2123645 C T
Chr8 2123694 C G
Chr8 2123695 C G
Chr8 2123708 C T
Chr8 2123735 T C
Chr8 2123746 A G
Chr8 2123760 T C
Chr8 2123801 G A
Chr8 2123847 A G
Chr8 2123904 T C
Chr8 2123964 G A
Chr8 2124052 G A
Chr8 2124066 T C
Chr8 2124148 G A
Chr8 2124229 T C
Chr8 2124249 A G
Chr8 2124254 A G
Chr8 2124287 A G
Chr8 2124307 T G
Chr8 2124308 A G
Chr8 2124328 A G
Chr8 2124336 C T
Chr8 2124338 C T
Chr8 2124348 A G
Chr8 2124384 T C
Chr8 2124386 A G
Chr8 2124424 A G
Chr8 2124429 C T
Chr8 2124444 C T
Chr8 2124459 C T
Chr8 2124483 C T
Chr8 2124526 T C
Chr8 2124631 G A
Chr8 2124634 C T
Chr8 2124650 A G
Chr8 2124712 T C
Chr8 2124781 C T
Chr8 2124874 C T
Chr8 2124897 T C
Chr8 2124907 A G
Chr8 2124940 T C
Chr8 2125067 A G
Chr8 2125094 C T
Chr8 2125114 A C
Chr8 2125206 G T
Chr8 2125210 G T
Chr8 2125425 G A
Chr8 2125432 G T
Chr8 2125459 G A
Chr8 2125473 T A
Chr8 2125476 A G
Chr8 2125531 A G
Chr8 2125546 A G
Chr8 2125589 G T
Chr8 2125670 C T
Chr8 2125818 G A
Chr8 2125874 C T
Chr8 2125977 G C
Chr8 2125985 A G
Chr8 2125986 T C
Chr8 2125987 G A
Chr8 2126029 A G
Chr8 2126038 A G
Chr8 2126080 C T
Chr8 2126086 C T
Chr8 2126113 A G
Chr8 2126235 C T
Chr8 2126280 G T
Chr8 2126292 C T
Chr8 2126345 G A
Chr8 2126347 T C
Chr8 2126354 G A
Chr8 2126390 A G
Chr8 2126414 G A
Chr8 2126512 A G
Chr8 2126521 G A
Chr8 2126540 G A
Chr8 2126580 G A
Chr8 2126584 C A
Chr8 2126585 G A
Chr8 2126598 C A
Chr8 2126602 T C
Chr8 2126612 G A
Chr8 2126682 T C
Chr8 2126723 G A
Chr8 2126725 G A
Chr8 2126747 A G
Chr8 2126757 T A
Chr8 2126788 C T
Chr8 2126798 G A
Chr8 2126862 T C
Chr8 2126863 G T
Chr8 2127020 A C
Chr8 2127103 G A
Chr8 2127109 A G
Chr8 2127244 G T
Chr8 2127361 C T
Chr8 2127371 A T
Chr8 2127398 G A
Chr8 2127401 G T
Chr8 2127443 A T
Chr8 2127667 A G
Chr8 2127870 T A
Chr8 2127915 G C
Chr8 2127916 G A
Chr8 2127937 A C
Chr8 2128017 A G
Chr8 2128452 C T
Chr8 2128464 C T
Chr8 2128494 T G
Chr8 2128566 A C
Chr8 2129026 A C
Chr8 2129084 C T
Chr8 2129145 A G
Chr8 2129208 G A
Chr8 2129622 T C
Chr8 2129685 T G
Chr8 2129689 T A
Chr8 2129790 T C
Chr8 2129864 G A
Chr8 2129867 T C
Chr8 2129887 G A
Chr8 2129939 T C
Chr8 2129955 G C
Chr8 2130100 C A
Chr8 2130126 T A
Chr8 2130237 G A
Chr8 2130808 A T
Chr8 2130810 C T
Chr8 2130812 A T
Chr8 2130859 C G
Chr8 2130878 C T
Chr8 2130896 G A
Chr8 2130919 T C
Chr8 2131114 A G
Chr8 2131199 A T
Chr8 2131305 A G
Chr8 2131345 G A
Chr8 2131404 C T
Chr8 2131637 G C
Chr8 2131914 T A
Chr8 2131932 A T
Chr8 2131973 T G
Chr8 2132014 T C
Chr8 2132046 T G
Chr8 2132047 A G
Chr8 2132072 A G
Chr8 2132100 G A
Chr8 2132114 C T
Chr8 2132144 T A
Chr8 2132266 G C
Chr8 2132307 G A
Chr8 2132432 C A
Chr8 2132438 A G
Chr8 2132445 C T
Chr8 2132499 C T
Chr8 2132500 A G
Chr8 2132503 G A
Chr8 2132556 G A
Chr8 2132574 C T
Chr8 2132606 G A
Chr8 2132609 A G
Chr8 2132626 T C
Chr8 2132631 T A
Chr8 2132653 T C
Chr8 2132673 T G
Chr8 2132689 A C
Chr8 2132721 G A
Chr8 2132746 G A
Chr8 2132776 G A
Chr8 2132788 G A
Chr8 2132789 G A
Chr8 2132790 A G
Chr8 2132797 C A
Chr8 2132798 G A
Chr8 2132803 C T
Chr8 2132804 G A
Chr8 2132807 C T
Chr8 2132809 A G
Chr8 2132813 A G
Chr8 2132816 C T
Chr8 2132818 G A
Chr8 2132850 T C
Chr8 2132851 A C
Chr8 2132870 C T
Chr8 2132873 G A
Chr8 2132880 G A
Chr8 2132892 C T
Chr8 2132903 T C
Chr8 2132932 G A
Chr8 2132953 T C
Chr8 2132959 T C
Chr8 2132965 A G
Chr8 2132980 A G
Chr8 2133001 C G
Chr8 2133003 G A
Chr8 2133016 G T
Chr8 2133083 T A
Chr8 2133085 A G
Chr8 2133129 A G
Chr8 2133141 A G
Chr8 2133146 C G
Chr8 2133215 A G
Chr8 2133271 C T
Chr8 2133330 G A
Chr8 2133333 G A
Chr8 2133337 T C
Chr8 2133338 G A
Chr8 2133339 A C
Chr8 2133486 A T
Chr8 2134466 T A
Chr8 2134470 C T
Chr8 2134472 A C
Chr8 2134479 T A
Chr8 2134487 G A
Chr8 2134507 C G
Chr8 2134534 A G
Chr8 2134547 T A
Chr8 2134553 C T
Chr8 2134572 A G
Chr8 2134603 T C
Chr8 2134606 G A
Chr8 2134691 C G
Chr8 2134713 C G
Chr8 2134719 C T
Chr8 2134736 C T
Chr8 2134749 A C
Chr8 2134777 C T
Chr8 2134813 A G
Chr8 2134851 G C
Chr8 2134920 C A
Chr8 2134926 C A
Chr8 2134936 C A
Chr8 2135172 C A
Chr8 2135238 G A
Chr8 2135259 C T
Chr8 2135260 G T
Chr8 2135262 G A
Chr8 2135283 C G
Chr8 2135310 T C
Chr8 2135319 G A
Chr8 2135379 A G
Chr8 2135406 C G
Chr8 2135424 G A
Chr8 2135428 C T
Chr8 2135460 C T
Chr8 2135496 T C
Chr8 2135527 A C
Chr8 2135550 G C
Chr8 2135560 G A
Chr8 2135580 A G
Chr8 2135768 C G
Chr8 2135803 C T
Chr8 2135814 A G
Chr8 2135831 T A
Chr8 2136093 G A
Chr8 2136136 C A
Chr8 2136186 C A
Chr8 2136228 C T
Chr8 2136230 G A
Chr8 2136253 T G
Chr8 2136290 T C
Chr8 2136294 T C
Chr8 2136305 A T
Chr8 2136306 G A
Chr8 2136347 T C
Chr8 2136357 T A
Chr8 2136360 C T
Chr8 2136361 A G
Chr8 2136579 A G
Chr8 2136597 C T
Chr8 2136961 A C
Chr8 2136966 G A
Chr8 2136974 T A
Chr8 2137144 T C
Chr8 2137193 T A
Chr8 2137260 T A
Chr8 2137265 T G
Chr8 2137272 A G
Chr8 2137292 C T
Chr8 2137303 G C
Chr8 2137312 T C
Chr8 2137318 A G
Chr8 2137319 T C
Chr8 2137350 A T
Chr8 2137351 G T
Chr8 2137360 A T
Chr8 2137362 T A
Chr8 2137373 T C
Chr8 2137405 A T
Chr8 2137454 G A
Chr8 2137515 G A
Chr8 2137685 T G
Chr8 2137844 C A
Chr8 2137872 T A
Chr8 2137874 G C
Chr8 2137955 T C
Chr8 2138086 T A
Chr8 2138139 C A
Chr8 2138216 A G
Chr8 2138227 T C
Chr8 2138266 C G
Chr8 2138297 A C
Chr8 2138307 C T
Chr8 2138322 T G
Chr8 2138339 T C
Chr8 2138372 C A
Chr8 2138380 A G
Chr8 2138417 T C
Chr8 2138487 C T
Chr8 2138532 C T
Chr8 2138535 G C
Chr8 2138615 T C
Chr8 2138636 C T
Chr8 2138683 T A
Chr8 2138754 G T
Chr8 2138832 A G
Chr8 2138838 G A
Chr8 2138845 T G
Chr8 2138854 T G
Chr8 2138866 T A
Chr8 2138873 G A
Chr8 2138874 A G
Chr8 2138984 G C
Chr8 2139058 G T
Chr8 2139064 C T
Chr8 2139082 A G
Chr8 2139110 C T
Chr8 2139139 G A
Chr8 2139140 G A
Chr8 2139162 A G
Chr8 2139170 T C
Chr8 2139182 G A
Chr8 2139184 A T
Chr8 2139208 C T
Chr8 2139305 A T
Chr8 2139309 G A
Chr8 2139336 T C
Chr8 2139463 T A
Chr8 2139483 T C
Chr8 2139495 A T
Chr8 2139499 C T
Chr8 2139629 T A
Chr8 2139732 T C
Chr8 2139735 C A
Chr8 2139742 C A
Chr8 2139805 A C
Chr8 2139934 T C
Chr8 2140024 T A
Chr8 2140134 C T
Chr8 2140180 C T
Chr8 2140270 A G
Chr8 2140335 A T
Chr8 2140353 T G
Chr8 2140358 G C
Chr8 2140435 G T
Chr8 2140564 G A
Chr8 2140577 C A
Chr8 2140643 T G
Chr8 2140728 A T
Chr8 2140730 A G
Chr8 2140762 C T
Chr8 2140822 C T
Chr8 2140908 G A
Chr8 2140959 G C
Chr8 2141057 A C
Chr8 2141058 T G
Chr8 2141954 A T
Chr8 2141966 A T
Chr8 2142008 G A
Chr8 2142299 A C
Chr8 2142346 T C
Chr8 2142757 G A
Chr8 2143008 C T
Chr8 2143550 G A
Chr8 2143597 G T
Chr8 2143982 A C
Chr8 2144408 A G
Chr8 2144554 C T
Chr8 2144783 T A
Chr8 2144811 T A
Chr8 2144812 A C
Chr8 2144878 C T
Chr8 2144891 A G
Chr8 2144903 G A
Chr8 2144925 C G
Chr8 2144935 C T
Chr8 2145074 C G
Chr8 2145114 A T
Chr8 2145201 G A
Chr8 2145217 A G
Chr8 2145226 T G
Chr8 2145241 A G
Chr8 2145342 A C
Chr8 2145351 G A
Chr8 2145442 T C
Chr8 2145593 T C
Chr8 2145594 G A
Chr8 2145655 T C
Chr8 2145676 A G
Chr8 2145805 G A
Chr8 2145837 A G
Chr8 2145896 T C
Chr8 2145942 A G
Chr8 2145966 G A
Chr8 2145973 C T
Chr8 2145974 G A
Chr8 2145991 A G
Chr8 2146021 A G
Chr8 2146046 G T
Chr8 2146054 C G
Chr8 2146179 C G
Chr8 2146274 T C
Chr8 2146379 C A
Chr8 2146427 T C
Chr8 2146437 T C
Chr8 2146451 A G
Chr8 2146467 T C
Chr8 2146504 C T
Chr8 2146509 A C
Chr8 2146518 C T
Chr8 2146583 G A
Chr8 2146584 C T
Chr8 2146592 G A
Chr8 2146877 C T
Chr8 2146929 C T
Chr8 2146980 T G
Chr8 2147013 A G
Chr8 2147022 G A
Chr8 2147121 A G
Chr8 2147156 A G
Chr8 2147166 T C
Chr8 2147179 G A
Chr8 2147510 G C
Chr8 2147584 A G
Chr8 2147585 G A
Chr8 2147938 A C
Chr8 2149253 A G
Chr8 2149259 G A
Chr8 2149299 G T
Chr8 2149349 C T
Chr8 2149664 G A
Chr8 2149701 A G
Chr8 2150177 T C
Chr8 2150243 C T
Chr8 2150300 T C
Chr8 2150342 G T
Chr8 2150653 T A
Chr8 2151089 C A
Chr8 2151654 T C
Chr8 2151675 G A
Chr8 2151688 C T
Chr8 2151773 T G
Chr8 2151816 A T
Chr8 2151985 T C
Chr8 2151998 A G
Chr8 2152024 G T
Chr8 2152069 A C
Chr8 2152453 C A
Chr8 2152517 C G
Chr8 2152703 T C
Chr8 2152704 G T
Chr8 2152823 G A
Chr8 2152867 A G
Chr8 2152922 C T
Chr8 2153171 C T
Chr8 2153570 G A
Chr8 2153620 C G
Chr8 2153686 A G
Chr8 2153923 A T
Chr8 2153941 G A
Chr8 2154083 G A
Chr8 2155160 C T
Chr8 2155193 C T
Chr8 2155519 C T
Chr8 2155546 A T
Chr8 2155688 G A
Chr8 2155877 C T
Chr8 2156375 T A
Chr8 2156592 A G
Chr8 2156785 C T
Chr8 2156999 G A
Chr8 2157236 T A
Chr8 2157690 G C
Chr8 2158401 A G
Chr8 2158675 T C
Chr8 2158922 A G
Chr8 2159252 G T
Chr8 2159657 T G
Chr8 2160260 A G
Chr8 2160708 T G
Chr8 2161421 T G
Chr8 2161694 C T
Chr8 2161706 A G
Chr8 2162006 C A
Chr8 2162033 A G
Chr8 2162099 G T
Chr8 2162126 T C
Chr8 2162423 G A
Chr8 2163117 G A
Chr8 2163512 C G
Chr8 2164129 A G
Chr8 2164228 G T
Chr8 2164699 C T
Chr8 2164740 G A
Chr8 2164963 T C
Chr8 2165199 C A
Chr8 2165521 C T
Chr8 2165612 A T
Chr8 2165772 G A
Chr8 2165773 T A
Chr8 2166135 C A
Chr8 2166393 A G
Chr8 2166422 A G
Chr8 2166463 G A
Chr8 2166483 C T
Chr8 2166534 C T
Chr8 2166555 G A
Chr8 2166605 A G
Chr8 2166616 A C
Chr8 2166827 T C
Chr8 2166866 G A
Chr8 2166997 C T
Chr8 2167006 T C
Chr8 2167048 C T
Chr8 2167068 T C
Chr8 2167089 C T
Chr8 2167105 C T
Chr8 2167231 G A
Chr8 2167266 C T
Chr8 2167274 T A
Chr8 2167410 T A
Chr8 2167446 G C
Chr8 2167469 G C
Chr8 2167476 C A
Chr8 2167579 C T
Chr8 2167940 G A
Chr8 2167942 T C
Chr8 2167979 C T
Chr8 2167982 G A
Chr8 2167985 G A
Chr8 2167989 C T
Chr8 2168033 C T
Chr8 2168139 T C
Chr8 2168143 T A
Chr8 2168206 C T
Chr8 2168352 A T
Chr8 2168353 A T
Chr8 2168805 C A
Chr8 2168826 T A
Chr8 2168840 A G
Chr8 2169034 A G
Chr8 2169042 A G
Chr8 2169123 T C
Chr8 2169242 A T
Chr8 2169246 T C
Chr8 2169333 C T
Chr8 2169402 C A
Chr8 2169441 C T
Chr8 2169454 C T
Chr8 2169577 C T
Chr8 2169647 A G
Chr8 2169662 T G
Chr8 2169905 C T
Chr8 2170050 A C
Chr8 2170132 C T
Chr8 2170164 T A
Chr8 2170196 G A
Chr8 2170215 C T
Chr8 2170233 C A
Chr8 2170242 A G
Chr8 2170411 A G
Chr8 2170428 C T
Chr8 2170440 C T
Chr8 2170467 G A
Chr8 2170560 C G
Chr8 2170580 A G
Chr8 2170729 G C
Chr8 2170734 A G
Chr8 2170737 G A
Chr8 2170836 C T
Chr8 2170868 T C
Chr8 2170960 A G
Chr8 2170982 A T
Chr8 2171028 A T
Chr8 2171225 C T
Chr8 2171277 A G
Chr8 2171602 A G
Chr8 2171607 A G
Chr8 2171640 C A
Chr8 2171769 T G
Chr8 2171867 C T
Chr8 2171885 C G
Chr8 2172054 C T
Chr8 2172087 A G
Chr8 2172135 G A
Chr8 2172248 C T
Chr8 2172278 C T
Chr8 2172281 G A
Chr8 2172347 T C
Chr8 2172381 C T
Chr8 2172489 A G
Chr8 2172723 T G
Chr8 2172768 C T
Chr8 2173647 A G
Chr8 2174326 C T
Chr8 2174778 C G
Chr8 2174815 A C
Chr8 2175085 A T
Chr8 2175369 G T
Chr8 2175519 T C
Chr8 2177092 C G
Chr8 2177329 G A
Chr8 2177351 G A
Chr8 2177429 A G
Chr8 2177506 C T
Chr8 2177565 C A
Chr8 2177589 G A
Chr8 2177643 T G
Chr8 2178248 C T
Chr8 2178769 T A
Chr8 2179153 A G
Chr8 2179218 G A
Chr8 2179259 G A
Chr8 2179342 G A
Chr8 2180020 A G
Chr8 2180037 A G
Chr8 2180164 C T
Chr8 2180516 G T
Chr8 2180613 G T
Chr8 2180708 T C
Chr8 2180819 C T
Chr8 2180836 A C
Chr8 2180859 G A
Chr8 2180939 G A
Chr8 2180985 A G
Chr8 2181580 C T
Chr8 2181692 C T
Chr8 2181952 G A
Chr8 2182026 T C
Chr8 2182267 G T
Chr8 2182316 T C
Chr8 2182413 C T
Chr8 2182570 G A
Chr8 2183024 C A
Chr8 2183079 G A
Chr8 2183092 T C
Chr8 2183145 T C
Chr8 2183159 T C
Chr8 2183163 G A
Chr8 2183285 A C
Chr8 2183424 C T
Chr8 2183505 C T
Chr8 2183720 C A
Chr8 2183900 C T
Chr8 2183960 T C
Chr8 2184082 C T
Chr8 2184199 C G
Chr8 2184244 C T
Chr8 2184280 C T
Chr8 2184284 G A
Chr8 2184344 T C
Chr8 2184475 C A
Chr8 2184516 A G
Chr8 2184538 T G
Chr8 2184621 T C
Chr8 2184719 C T
Chr8 2184867 T C
Chr8 2184881 T G
Chr8 2184942 C T
Chr8 2184969 G A
Chr8 2184989 G A
Chr8 2184990 A G
Chr8 2185033 T C
Chr8 2185050 G A
Chr8 2185059 C T
Chr8 2185103 G A
Chr8 2185106 C T
Chr8 2185236 C T
Chr8 2185533 A G
Chr8 2185677 C T
Chr8 2185742 A G
Chr8 2186051 C T
Chr8 2186085 C T
Chr8 2186141 C T
Chr8 2186144 C T
Chr8 2186216 T C
Chr8 2186238 G C
Chr8 2186252 A G
Chr8 2186542 A T
Chr8 2186660 T A
Chr8 2186661 T A
Chr8 2186842 C T
Chr8 2187197 C T
Chr8 2187406 C G
Chr8 2187975 A C
Chr8 2188016 T C
Chr8 2188445 T C
Chr8 2188821 A C
Chr8 2189051 A T
Chr8 2189088 T C
Chr8 2189168 T A
Chr8 2189484 C T
Chr8 2189661 C A
Chr8 2189669 A T
Chr8 2189828 G A
Chr8 2190444 A C
Chr8 2190766 A T
Chr8 2190833 G A
Chr8 2190980 T C
Chr8 2191111 T C
Chr8 2191796 A G
Chr8 2192378 T G
Chr8 2192392 T C
Chr8 2192503 T C
Chr8 2192529 T C
Chr8 2192649 A G
Chr8 2192942 G A
Chr8 2193031 A G
Chr8 2193069 G A
Chr8 2193115 A T
Chr8 2193131 A T
Chr8 2193272 A G
Chr8 2193336 C A
Chr8 2193731 A C
Chr8 2194135 C T
Chr8 2194295 A G
Chr8 2194352 T C
Chr8 2194359 C T
Chr8 2194363 A G
Chr8 2194482 G A
Chr8 2194554 T C
Chr8 2194583 T C
Chr8 2194842 G A
Chr8 2194882 T A
Chr8 2195023 C T
Chr8 2195117 C T
Chr8 2195143 A C
Chr8 2195144 G A
Chr8 2195187 G A
Chr8 2195191 G C
Chr8 2195288 C T
Chr8 2195353 G A
Chr8 2195356 G A
Chr8 2195380 G A
Chr8 2195511 T C
Chr8 2195699 C T
Chr8 2195708 C A
Chr8 2195863 C T
Chr8 2195866 C T
Chr8 2195869 C T
Chr8 2195917 A G
Chr8 2195929 C G
Chr8 2196170 G A
Chr8 2196187 C T
Chr8 2196196 A G
Chr8 2196267 C T
Chr8 2196269 G A
Chr8 2196319 T C
Chr8 2196404 C T
Chr8 2226882 T C
Chr8 2226965 G A
Chr8 2227099 A C
Chr8 2227107 A G
Chr8 2227145 T C
Chr8 2227146 T C
Chr8 2227251 C A
Chr8 2227284 A G
Chr8 2227351 G A
Chr8 2227551 T C
Chr8 2227572 G A
Chr8 2227695 C T
Chr8 2227718 A G
Chr8 2227726 G A
Chr8 2227799 C T
Chr8 2227832 T C
Chr8 2227848 C T
Chr8 2227895 C T
Chr8 2227905 A G
Chr8 2227982 C T
Chr8 2228027 G A
Chr8 2228028 T C
Chr8 2228030 G A
Chr8 2228038 G A
Chr8 2228054 G A
Chr8 2228081 G A
Chr8 2228104 A G
Chr8 2228256 C A
Chr8 2228291 C G
Chr8 2228300 C T
Chr8 2228317 G A
Chr8 2228325 A G
Chr8 2228333 T C
Chr8 2228353 G T
Chr8 2228401 A G
Chr8 2228423 G A
Chr8 2228601 G A
Chr8 2228604 T C
Chr8 2228625 T C
Chr8 2228634 G A
Chr8 2228652 C T
Chr8 2228677 G A
Chr8 2228695 C T
Chr8 2228768 G A
Chr8 2228835 A C
Chr8 2228868 T C
Chr8 2228958 G A
Chr8 2228969 G A
Chr8 2229036 G T
Chr8 2229177 C G
Chr8 2229180 G A
Chr8 2229501 T C
Chr8 2229517 C G
Chr8 2229539 A T
Chr8 2229603 G A
Chr8 2229865 A G
Chr8 2230167 T C
Chr8 2230195 G A
Chr8 2230366 A G
Chr8 2230408 G A
Chr8 2230442 A G
Chr8 2230448 G A
Chr8 2230518 A C
Chr8 2230557 T G
Chr8 2230610 T A
Chr8 2230653 C A
Chr8 2230679 T C
Chr8 2230700 C T
Chr8 2230711 T G
Chr8 2230732 T C
Chr8 2230779 C T
Chr8 2230866 C T
Chr8 2230956 G A
Chr8 2231330 G A
Chr8 2231375 A G
Chr8 2231451 C T
Chr8 2231509 C T
Chr8 2231514 G A
Chr8 2231528 A G
Chr8 2231553 C T
Chr8 2231590 T C
Chr8 2231591 A G
Chr8 2231604 T G
Chr8 2231609 A G
Chr8 2232046 T C
Chr8 2232058 T C
Chr8 2232071 C T
Chr8 2232120 C T
Chr8 2232195 G A
Chr8 2232288 C T
Chr8 2232294 A T
Chr8 2232297 A G
Chr8 2232354 T C
Chr8 2232494 A G
Chr8 2232593 C T
Chr8 2232613 A G
Chr8 2232666 A G
Chr8 2232740 G A
Chr8 2232763 T C
Chr8 2232881 A C
Chr8 2233263 T A
Chr8 2233453 T C
Chr8 2233636 C T
Chr8 2233919 C T
Chr8 2234169 A G
Chr8 2234281 G A
Chr8 2234290 T G
Chr8 2234359 G A
Chr8 2234530 C T
Chr8 2234638 G A
Chr8 2234661 C T
Chr8 2234767 C T
Chr8 2234892 C T
Chr8 2234918 T C
Chr8 2235061 G T
Chr8 2235085 C T
Chr8 2235205 T C
Chr8 2235333 A G
Chr8 2235569 T C
Chr8 2235577 C T
Chr8 2235593 C A
Chr8 2235722 G A
Chr8 2235731 C A
Chr8 2236069 C T
Chr8 2236636 A G
Chr8 2236698 G A
Chr8 2236708 T A
Chr8 2236806 C A
Chr8 2236833 G A
Chr8 2236845 T C
Chr8 2236890 G A
Chr8 2236898 G A
Chr8 2236912 C T
Chr8 2236964 T C
Chr8 2237071 G A
Chr8 2237182 G A
Chr8 2237394 A T
Chr8 2237602 C T
Chr8 2237725 C G
Chr8 2237854 A G
Chr8 2237912 G A
Chr8 2238042 C T
Chr8 2238072 G A
Chr8 2238236 T C
Chr8 2238321 C G
Chr8 2238678 T G
Chr8 2238926 G T
Chr8 2238932 G T
Chr8 2238949 T C
Chr8 2239050 A G
Chr8 2239332 T C
Chr8 2239605 T A
Chr8 2239668 T A
Chr8 2239733 T G
Chr8 2239807 C T
Chr8 2239831 G C
Chr8 2239832 T C
Chr8 2240247 A G
Chr8 2240248 T C
Chr8 2240252 T G
Chr8 2240253 A C
Chr8 2240254 G A
Chr8 2240512 G A
Chr8 2240618 T A
Chr8 2240713 T C
Chr8 2241078 A G
Chr8 2241429 T A
Chr8 2241725 A G
Chr8 2241807 A C
Chr8 2241882 C T
Chr8 2242062 T C
Chr8 2242103 A G
Chr8 2242107 T C
Chr8 2242117 A G
Chr8 2242193 A G
Chr8 2242257 A T
Chr8 2242280 C T
Chr8 2242288 G A
Chr8 2242306 C T
Chr8 2242331 C T
Chr8 2242349 G A
Chr8 2243435 G T
Chr8 2243463 A G
Chr8 2243466 T G
Chr8 2243518 C T
Chr8 2243564 C T
Chr8 2243580 A T
Chr8 2243633 C T
Chr8 2243656 C T
Chr8 2243870 A G
Chr8 2243932 A C
Chr8 2244039 C G
Chr8 2244216 A C
Chr8 2244242 A G
Chr8 2244247 C T
Chr8 2244269 C T
Chr8 2244275 A T
Chr8 2244318 T C
Chr8 2244350 T C
Chr8 2244355 A G
Chr8 2244385 A G
Chr8 2244404 T C
Chr8 2244411 G A
Chr8 2244549 A G
Chr8 2244718 C A
Chr8 2244780 A T
Chr8 2244807 T C
Chr8 2244847 G A
Chr8 2244905 G A
Chr8 2244945 A G
Chr8 2245001 G A
Chr8 2245023 G A
Chr8 2245057 A G
Chr8 2245083 G T
Chr8 2245467 T A
Chr8 2245894 C T
Chr8 2246023 A G
Chr8 2246025 A G
Chr8 2246064 A T
Chr8 2246110 A G
Chr8 2246133 G A
Chr8 2246143 T A
Chr8 2246149 G A
Chr8 2246157 C T
Chr8 2246187 T C
Chr8 2246285 G A
Chr8 2246406 C A
Chr8 2246430 T C
Chr8 2246432 A T
Chr8 2246604 C T
Chr8 2246617 G A
Chr8 2246858 G T
Chr8 2246982 C A
Chr8 2246989 A C
Chr8 2247145 A G
Chr8 2247150 T C
Chr8 2247167 A G
Chr8 2247177 A G
Chr8 2247178 A G
Chr8 2247182 T C
Chr8 2247212 A G
Chr8 2247255 G A
Chr8 2247257 G A
Chr8 2247302 C T
Chr8 2247304 C T
Chr8 2247364 T C
Chr8 2247459 T C
Chr8 2247508 C A
Chr8 2247544 T C
Chr8 2247558 T C
Chr8 2247587 T C
Chr8 2247621 A C
Chr8 2247659 C T
Chr8 2247688 A G
Chr8 2247805 T A
Chr8 2247888 A G
Chr8 2247897 T C
Chr8 2247919 C T
Chr8 2247920 G A
Chr8 2247954 G A
Chr8 2247981 T C
Chr8 2247983 T C
Chr8 2248123 T C
Chr8 2248140 C T
Chr8 2248166 C T
Chr8 2248192 T G
Chr8 2248317 G A
Chr8 2248332 C T
Chr8 2248367 C T
Chr8 2248380 T G
Chr8 2248384 G A
Chr8 2248413 G A
Chr8 2248438 T C
Chr8 2248448 T C
Chr8 2248464 G C
Chr8 2248465 A C
Chr8 2248569 A G
Chr8 2248581 T A
Chr8 2248600 G T
Chr8 2248617 A G
Chr8 2248648 G A
Chr8 2248660 T C
Chr8 2248734 G A
Chr8 2248755 A G
Chr8 2248769 T C
Chr8 2248837 T G
Chr8 2248865 G A
Chr8 2248944 T C
Chr8 2248969 A G
Chr8 2248979 T C
Chr8 2248997 A G
Chr8 2249022 A T
Chr8 2249052 G A
Chr8 2249061 G A
Chr8 2249122 C T
Chr8 2249223 C T
Chr8 2249297 C T
Chr8 2249350 G A
Chr8 2249481 T C
Chr8 2249507 C T
Chr8 2249524 G A
Chr8 2249648 G A
Chr8 2249649 G A
Chr8 2249682 C T
Chr8 2249683 C T
Chr8 2249729 C T
Chr8 2249774 T C
Chr8 2249853 C T
Chr8 2249862 G T
Chr8 2249916 G A
Chr8 2249967 T G
Chr8 2249985 A G
Chr8 2250071 A C
Chr8 2250078 A G
Chr8 2250083 A T
Chr8 2250107 T C
Chr8 2250126 T C
Chr8 2250127 T C
Chr8 2250203 T C
Chr8 2250207 C T
Chr8 2250215 G A
Chr8 2250247 T C
Chr8 2250252 A G
Chr8 2250310 T C
Chr8 2250368 G A
Chr8 2250373 A G
Chr8 2250375 G A
Chr8 2250412 T G
Chr8 2250466 C T
Chr8 2250491 C T
Chr8 2250543 T C
Chr8 2250573 T C
Chr8 2250576 G A
Chr8 2250651 T C
Chr8 2250654 A G
Chr8 2250657 C T
Chr8 2250670 T A
Chr8 2250676 G A
Chr8 2250686 C G
Chr8 2250687 C T
Chr8 2250718 A G
Chr8 2250787 G T
Chr8 2250788 T C
Chr8 2250810 T C
Chr8 2250838 T C
Chr8 2250864 G A
Chr8 2250865 G A
Chr8 2250879 T C
Chr8 2250927 T C
Chr8 2250944 G A
Chr8 2251015 G A
Chr8 2251061 A G
Chr8 2251138 C T
Chr8 2251253 T G
Chr8 2251296 G A
Chr8 2251322 G A
Chr8 2251354 T C
Chr8 2251360 A G
Chr8 2251369 C A
Chr8 2251383 T G
Chr8 2251385 T G
Chr8 2251435 G A
Chr8 2251446 T C
Chr8 2251463 T G
Chr8 2251485 T C
Chr8 2251546 G A
Chr8 2251551 G A
Chr8 2251570 G A
Chr8 2251582 A G
Chr8 2251593 A G
Chr8 2251622 G A
Chr8 2251642 T G
Chr8 2251645 C T
Chr8 2251673 C G
Chr8 2251682 T A
Chr8 2251685 G T
Chr8 2251697 C T
Chr8 2251704 C G
Chr8 2251774 T G
Chr8 2251795 C T
Chr8 2251810 G A
Chr8 2251822 A G
Chr8 2251832 T C
Chr8 2251833 G A
Chr8 2251874 C T
Chr8 2251879 G A
Chr8 2251893 T C
Chr8 2251899 T C
Chr8 2252135 A G
Chr8 2252162 G A
Chr8 2252301 G C
Chr8 2252313 G A
Chr8 2252320 G T
Chr8 2252332 C T
Chr8 2252368 G A
Chr8 2252391 T C
Chr8 2252919 T C
Chr8 2252960 A C
Chr8 2252976 C T
Chr8 2252999 A T
Chr8 2253019 C A
Chr8 2253136 A G
Chr8 2253217 T C
Chr8 2253239 T C
Chr8 2253305 T C
Chr8 2253356 T C
Chr8 2253468 T A
Chr8 2253607 C T
Chr8 2253804 C T
Chr8 2254226 A G
Chr8 2254274 A T
Chr8 2254288 G A
Chr8 2254309 A T
Chr8 2254468 A G
Chr8 2254477 C T
Chr8 2254479 G T
Chr8 2254490 T A
Chr8 2254510 C T
Chr8 2254516 T C
Chr8 2254573 A G
Chr8 2254574 T C
Chr8 2254607 C T
Chr8 2254641 A G
Chr8 2254732 C T
Chr8 2254733 A C
Chr8 2254741 C T
Chr8 2254747 G A
Chr8 2254751 G A
Chr8 2254885 T C
Chr8 2254898 T A
Chr8 2254957 G A
Chr8 2255032 C T
Chr8 2255137 A C
Chr8 2255142 C T
Chr8 2255163 T A
Chr8 2255170 C A
Chr8 2255316 C A
Chr8 2255362 C T
Chr8 2255365 G A
Chr8 2255410 A T
Chr8 2255478 C T
Chr8 2255499 A G
Chr8 2255513 C G
Chr8 2255522 G A
Chr8 2255563 C T
Chr8 2255570 G A
Chr8 2255572 A G
Chr8 2255573 T A
Chr8 2255586 C A
Chr8 2255613 T A
Chr8 2255615 A T
Chr8 2255622 A G
Chr8 2255660 T C
Chr8 2255667 T G
Chr8 2255670 T C
Chr8 2255708 C A
Chr8 2255742 G C
Chr8 2255778 G A
Chr8 2255953 G A
Chr8 2256182 A C
Chr8 2256417 T C
Chr8 2256885 T C
Chr8 2257530 C G
Chr8 2257635 T G
Chr8 2257815 A G
Chr8 2258427 G A
Chr8 2258458 T A
Chr8 2258502 T C
Chr8 2258737 T C
Chr8 2258828 T A
Chr8 2258853 A T
Chr8 2258906 G A
Chr8 2258969 T C
Chr8 2259071 C T
Chr8 2259196 A G
Chr8 2259278 G A
Chr8 2259707 C T
Chr8 2259758 T C
Chr8 2259899 G T
Chr8 2260118 C T
Chr8 2260129 G A
Chr8 2260145 A C
Chr8 2260194 C T
Chr8 2260764 A G
Chr8 2261015 T A
Chr8 2261257 G A
Chr8 2261324 G A
Chr8 2261374 A T
Chr8 2261686 C T
Chr8 2261687 A G
Chr8 2261904 T C
Chr8 2261933 T C
Chr8 2261972 A C
Chr8 2261974 C T
Chr8 2261994 C T
Chr8 2262009 G C
Chr8 2262047 C T
Chr8 2262102 C T
Chr8 2262167 C T
Chr8 2262183 C T
Chr8 2262291 C T
Chr8 2262329 A G
Chr8 2262386 A G
Chr8 2262560 G A
Chr8 2262626 C T
Chr8 2262795 G A
Chr8 2262915 T C
Chr8 2262940 G A
Chr8 2262968 A T
Chr8 2262969 A G
Chr8 2263150 A T
Chr8 2263319 C T
Chr8 2263412 T A
Chr8 2263430 C A
Chr8 2263496 G A
Chr8 2263536 T G
Chr8 2263652 C G
Chr8 2263683 C T
Chr8 2263736 A G
Chr8 2263772 T C
Chr8 2263827 T C
Chr8 2263924 A G
Chr8 2263936 A T
Chr8 2263961 G C
Chr8 2263974 C T
Chr8 2264071 T C
Chr8 2264080 T C
Chr8 2264118 T C
Chr8 2264127 A T
Chr8 2264128 A C
Chr8 2264163 T C
Chr8 2264181 A G
Chr8 2264198 A G
Chr8 2264199 C T
Chr8 2264212 G A
Chr8 2264214 A G
Chr8 2264418 T C
Chr8 2264444 C T
Chr8 2264456 T C
Chr8 2264474 A G
Chr8 2264596 A G
Chr8 2264605 C T
Chr8 2264649 G A
Chr8 2264771 G C
Chr8 2264951 G A
Chr8 2264956 C T
Chr8 2265079 G A
Chr8 2265266 A G
Chr8 2265305 C T
Chr8 2265377 A G
Chr8 2265396 C T
Chr8 2265466 T C
Chr8 2265529 C T
Chr8 2265557 T C
Chr8 2265567 A T
Chr8 2265641 C T
Chr8 2265693 C T
Chr8 2265830 A G
Chr8 2265863 T C
Chr8 2265955 G A
Chr8 2265975 G A
Chr8 2266007 A G
Chr8 2266012 G A
Chr8 2266073 A T
Chr8 2266091 G A
Chr8 2266103 G A
Chr8 2266156 C A
Chr8 2266200 A G
Chr8 2266206 T C
Chr8 2266216 T G
Chr8 2266222 G A
Chr8 2266228 C T
Chr8 2266348 A G
Chr8 2266362 C G
Chr8 2266363 G A
Chr8 2266366 G A
Chr8 2266401 A G
Chr8 2266426 C T
Chr8 2266508 A G
Chr8 2266510 A G
Chr8 2266519 A G
Chr8 2266525 G A
Chr8 2266547 A G
Chr8 2266558 C T
Chr8 2266559 A G
Chr8 2266567 C T
Chr8 2266651 A G
Chr8 2266653 C T
Chr8 2266704 A G
Chr8 2266708 A G
Chr8 2266724 A T
Chr8 2266756 A G
Chr8 2266790 G A
Chr8 2266868 G A
Chr8 2266966 G A
Chr8 2266995 C T
Chr8 2267014 G A
Chr8 2267070 A G
Chr8 2267187 G C
Chr8 2267206 C T
Chr8 2267213 C T
Chr8 2267733 T C
Chr8 2267856 A G
Chr8 2267862 T G
Chr8 2267878 A G
Chr8 2267907 G A
Chr8 2267911 G A
Chr8 2267997 G A
Chr8 2268001 G A
Chr8 2268036 A G
Chr8 2268080 T C
Chr8 2268085 A G
Chr8 2268088 A T
Chr8 2268144 A G
Chr8 2268269 T G
Chr8 2268315 C A
Chr8 2268322 T C
Chr8 2268334 G A
Chr8 2268421 T A
Chr8 2268795 A G
Chr8 2269252 T G
Chr8 2269480 G C
Chr8 2269789 C G
Chr8 2270290 T C
Chr8 2270443 C T
Chr8 2270464 C T
Chr8 2270975 A G
Chr8 2270985 A G
Chr8 2270989 C T
Chr8 2271022 C T
Chr8 2271025 A G
Chr8 2271060 A T
Chr8 2271061 A T
Chr8 2271062 G T
Chr8 2271088 G A
Chr8 2271145 G A
Chr8 2271165 G A
Chr8 2271178 T A
Chr8 2271183 G A
Chr8 2271184 C T
Chr8 2271193 G A
Chr8 2271206 G A
Chr8 2271211 A C
Chr8 2271216 G T
Chr8 2271217 A C
Chr8 2271218 A C
Chr8 2271227 T A
Chr8 2271263 A G
Chr8 2271266 C T
Chr8 2271306 G C
Chr8 2271446 C T
Chr8 2271456 A G
Chr8 2271457 T G
Chr8 2271521 G T
Chr8 2271573 C T
Chr8 2271852 A G
Chr8 2272439 T G
Chr8 2272449 G C
Chr8 2272460 T A
Chr8 2272466 G C
Chr8 2272497 C T
Chr8 2272614 T C
Chr8 2272624 T C
Chr8 2272684 A G
Chr8 2273435 G A
Chr8 2273774 A C
Chr8 2273796 A T
Chr8 2273800 T C
Chr8 2273988 T C
Chr8 2274182 A G
Chr8 2274223 T C
Chr8 2274224 A G
Chr8 2274422 A T
Chr8 2274471 T C
Chr8 2274586 G A
Chr8 2274718 T C
Chr8 2274737 A G
Chr8 2274893 G A
Chr8 2275033 T A
Chr8 2275111 T C
Chr8 2275170 T C
Chr8 2275934 T A
Chr8 2276054 T C
Chr8 2276070 G A
Chr8 2276085 C T
Chr8 2276105 C T
Chr8 2276161 A T
Chr8 2276477 T G
Chr8 2276679 C T
Chr8 2276713 A G
Chr8 2276782 C T
Chr8 2276786 A G
Chr8 2276812 T C
Chr8 2277061 A T
Chr8 2277111 A G
Chr8 2277893 C A
Chr8 2277970 A G
Chr8 2278286 C A
Chr8 2278333 A T
Chr8 2278335 C T
Chr8 2278543 T C
Chr8 2278594 G A
Chr8 2278815 T C
Chr8 2278828 G A
Chr8 2278941 C T
Chr8 2279007 T G
Chr8 2279008 T C
Chr8 2279079 A G
Chr8 2279248 G T
Chr8 2279272 C G
Chr8 2279289 G A
Chr8 2279386 A G
Chr8 2279727 C G
Chr8 2280326 A C
Chr8 2280770 T C
Chr8 2281382 A C
Chr8 2281383 A C
Chr8 2281384 A T
Chr8 2281386 G C
Chr8 2281387 A C
Chr8 2281742 C T
Chr8 2281871 C T
Chr8 2282017 C T
Chr8 2282067 A G
Chr8 2282204 C T
Chr8 2282307 A G
Chr8 2282646 C A
Chr8 2282685 A T
Chr8 2282686 G C
Chr8 2282690 T C
Chr8 2282698 C T
Chr8 2282710 T C
Chr8 2282712 C T
Chr8 2282726 C A
Chr8 2282744 G T
Chr8 2282757 T C
Chr8 2282781 G A
Chr8 2282816 G A
Chr8 2282829 T C
Chr8 2282833 C G
Chr8 2282908 G A
Chr8 2282952 T G
Chr8 2283018 T C
Chr8 2283037 T G
Chr8 2283052 T C
Chr8 2283088 A T
Chr8 2283091 C G
Chr8 2283895 T A
Chr8 2283916 G A
Chr8 2283969 G C
Chr8 2283980 A T
Chr8 2283981 G A
Chr8 2284051 A T
Chr8 2284092 T A
Chr8 2284103 T A
Chr8 2284143 G T
Chr8 2284144 A T
Chr8 2284145 G C
Chr8 2284163 G A
Chr8 2284219 G A
Chr8 2284245 G A
Chr8 2284257 T A
Chr8 2284285 A T
Chr8 2284289 C G
Chr8 2284293 T A
Chr8 2284296 A G
Chr8 2284302 G T
Chr8 2284303 A T
Chr8 2284308 T C
Chr8 2284309 T C
Chr8 2284312 G C
Chr8 2284313 A G
Chr8 2284329 T C
Chr8 2284333 A G
Chr8 2284345 T C
Chr8 2284347 T G
Chr8 2284395 A C
Chr8 2284397 G T
Chr8 2284422 T G
Chr8 2284424 A C
Chr8 2284425 C G
Chr8 2284426 A G
Chr8 2284428 G A
Chr8 2284431 G A
Chr8 2284443 G A
Chr8 2284451 G C
Chr8 2284497 G A
Chr8 2284506 A G
Chr8 2284507 C T
Chr8 2284580 T G
Chr8 2284653 T C
Chr8 2284667 T C
Chr8 2284671 G A
Chr8 2284699 G A
Chr8 2284716 G T
Chr8 2284721 T A
Chr8 2284754 G A
Chr8 2284786 C T
Chr8 2284808 G A
Chr8 2284818 A T
Chr8 2284864 G A
Chr8 2284866 C G
Chr8 2284867 A G
Chr8 2284889 G T
Chr8 2284898 T C
Chr8 2284915 C A
Chr8 2285124 A G
Chr8 2285129 C T
Chr8 2285133 C T
Chr8 2285142 T A
Chr8 2285218 T C
Chr8 2285300 A G
Chr8 2285336 C T
Chr8 2285839 C G
Chr8 2285851 G A
Chr8 2285858 C A
Chr8 2285866 A G
Chr8 2285868 T G
Chr8 2285949 G C
Chr8 2285979 T C
Chr8 2285982 T C
Chr8 2285987 C T
Chr8 2286036 C T
Chr8 2286093 G T
Chr8 2286109 C T
Chr8 2286201 C G
Chr8 2286216 T C
Chr8 2286222 C A
Chr8 2286224 C T
Chr8 2286227 C G
Chr8 2286229 T G
Chr8 2286231 G T
Chr8 2286233 C G
Chr8 2286234 G C
Chr8 2286235 G T
Chr8 2286240 G T
Chr8 2286242 G C
Chr8 2286275 G T
Chr8 2286296 A C
Chr8 2286304 A C
Chr8 2286322 A G
Chr8 2286450 A G
Chr8 2286459 T C
Chr8 2286634 C A
Chr8 2286677 C G
Chr8 2286702 T C
Chr8 2286706 G A
Chr8 2286818 C T
Chr8 2286820 T C
Chr8 2286825 A G
Chr8 2286903 C A
Chr8 2286958 C G
Chr8 2287027 A G
Chr8 2287045 A G
Chr8 2287083 A G
Chr8 2287308 T C
Chr8 2287511 A G
Chr8 2287562 G C
Chr8 2287575 C T
Chr8 2287707 C T
Chr8 2287709 G A
Chr8 2287765 A G
Chr8 2287917 A G
Chr8 2287977 C A
Chr8 2288070 G A
Chr8 2288200 G A
Chr8 2288228 A C
Chr8 2288323 A G
Chr8 2288351 A C
Chr8 2288675 T C
Chr8 2288775 C G
Chr8 2289046 T C
Chr8 2289111 T C
Chr8 2289420 T C
Chr8 2289446 G A
Chr8 2289540 G A
Chr8 2289556 G A
Chr8 2289579 T G
Chr8 2289650 G A
Chr8 2289677 G A
Chr8 2289740 C T
Chr8 2290024 A G
Chr8 2290100 G A
Chr8 2290200 T C
Chr8 2290395 G A
Chr8 2290426 A G
Chr8 2290513 A T
Chr8 2298031 G C
Chr8 2298054 C T
Chr8 2298088 C T
Chr8 2298130 C T
Chr8 2298148 C T
Chr8 2298178 C T
Chr8 2298181 T C
Chr8 2298187 A T
Chr8 2298242 T C
Chr8 2298308 A G
Chr8 2298321 G A
Chr8 2298324 T G
Chr8 2298403 G A
Chr8 2298417 C A
Chr8 2298433 C T
Chr8 2298434 G A
Chr8 2298526 A G
Chr8 2298586 T C
Chr8 2298601 T G
Chr8 2298620 G A
Chr8 2298638 T G
Chr8 2298687 C A
Chr8 2298760 G A
Chr8 2298793 A G
Chr8 2298807 A G
Chr8 2298811 C T
Chr8 2298859 T C
Chr8 2298884 A T
Chr8 2298886 C T
Chr8 2298893 C G
Chr8 2298906 A G
Chr8 2299142 T C
Chr8 2299160 T C
Chr8 2299178 A C
Chr8 2299202 T G
Chr8 2299258 T C
Chr8 2299263 C T
Chr8 2299265 G A
Chr8 2299284 T C
Chr8 2299290 A T
Chr8 2299291 T G
Chr8 2299293 T C
Chr8 2299295 A C
Chr8 2299299 G A
Chr8 2299300 C T
Chr8 2299301 A T
Chr8 2299302 A G
Chr8 2299360 A G
Chr8 2299396 G T
Chr8 2299409 C T
Chr8 2299434 A T
Chr8 2299441 G A
Chr8 2299454 C T
Chr8 2299463 T C
Chr8 2299510 C T
Chr8 2299554 C T
Chr8 2299652 A T
Chr8 2299684 C A
Chr8 2299765 C G
Chr8 2299804 G A
Chr8 2299812 G A
Chr8 2299832 C T
Chr8 2299869 T C
Chr8 2300034 G A
Chr8 2300223 T C
Chr8 2300292 C T
Chr8 2300298 T C
Chr8 2300437 C A
Chr8 2300516 T C
Chr8 2300630 T C
Chr8 2300790 A G
Chr8 2300884 G A
Chr8 2301021 C G
Chr8 2301023 G A
Chr8 2301084 C T
Chr8 2301089 A G
Chr8 2301098 G A
Chr8 2301127 T C
Chr8 2301147 C T
Chr8 2301366 C T
Chr8 2301408 T C
Chr8 2301441 T A
Chr8 2301502 G A
Chr8 2301512 G A
Chr8 2301663 A G
Chr8 2301795 T C
Chr8 2301808 G A
Chr8 2301826 T C
Chr8 2301861 T C
Chr8 2301863 A C
Chr8 2301978 T A
Chr8 2302671 T A
Chr8 2302790 T C
Chr8 2302826 G A
Chr8 2302834 C T
Chr8 2302846 A C
Chr8 2302913 C T
Chr8 2302945 G A
Chr8 2302975 G A
Chr8 2302993 T C
Chr8 2303003 A G
Chr8 2303005 G A
Chr8 2303006 A G
Chr8 2303020 C A
Chr8 2303031 A G
Chr8 2303075 T G
Chr8 2303301 A G
Chr8 2303309 C T
Chr8 2303311 C T
Chr8 2303351 G A
Chr8 2303552 C G
Chr8 2303563 T C
Chr8 2303568 G A
Chr8 2303573 G A
Chr8 2303617 C T
Chr8 2303666 A C
Chr8 2303697 C T
Chr8 2303723 C T
Chr8 2303742 A G
Chr8 2303760 G A
Chr8 2303781 C T
Chr8 2303814 T C
Chr8 2303817 G A
Chr8 2303866 A C
Chr8 2303956 A T
Chr8 2303986 T C
Chr8 2304040 A T
Chr8 2304370 G A
Chr8 2305071 G A
Chr8 2305404 A G
Chr8 2305546 A G
Chr8 2305609 C T
Chr8 2305632 G A
Chr8 2305659 T C
Chr8 2305662 C T
Chr8 2305718 C A
Chr8 2305753 T A
Chr8 2305756 T C
Chr8 2305767 C A
Chr8 2305785 A C
Chr8 2305796 C T
Chr8 2305799 C T
Chr8 2305800 A T
Chr8 2306037 C T
Chr8 2306215 G C
Chr8 2306398 G A
Chr8 2306805 C G
Chr8 2307628 A G
Chr8 2307650 T C
Chr8 2309007 T C
Chr8 2309398 G C
Chr8 2309695 G A
Chr8 2309761 C A
Chr8 2309942 C A
Chr8 2310123 A G
Chr8 2310470 A C
Chr8 2310656 A C
Chr8 2310680 A G
Chr8 2310921 G A
Chr8 2311266 T G
Chr8 2311601 A G
Chr8 2311619 G T
Chr8 2312041 T C
Chr8 2312318 C T
Chr8 2313574 A G
Chr8 2313671 G A
Chr8 2313767 G A
Chr8 2314054 T C
Chr8 2314401 T A
Chr8 2314450 T A
Chr8 2314451 T A
Chr8 2314541 A G
Chr8 2314708 T A
Chr8 2314947 A T
Chr8 2315463 C A
Chr8 2315567 C A
Chr8 2315596 C T
Chr8 2315604 C T
Chr8 2315621 A C
Chr8 2315622 T A
Chr8 2315625 A G
Chr8 2315680 G A
Chr8 2315684 G A
Chr8 2315716 G C
Chr8 2315812 A G
Chr8 2316158 G A
Chr8 2316194 C T
Chr8 2316201 C T
Chr8 2316220 C T
Chr8 2316226 G T
Chr8 2316245 G A
Chr8 2316317 T C
Chr8 2316321 T C
Chr8 2316351 C T
Chr8 2316353 A G
Chr8 2316362 C A
Chr8 2316384 T G
Chr8 2316589 G A
Chr8 2316842 A G
Chr8 2316905 A G
Chr8 2317024 T C
Chr8 2317137 G A
Chr8 2317289 T C
Chr8 2317361 A G
Chr8 2317375 A G
Chr8 2317471 C T
Chr8 2317629 A G
Chr8 2317687 G A
Chr8 2317800 A G
Chr8 2317804 C T
Chr8 2317831 G A
Chr8 2317846 T C
Chr8 2317880 C T
Chr8 2317956 T A
Chr8 2318335 G A
Chr8 2318396 A C
Chr8 2318403 G T
Chr8 2318433 C T
Chr8 2318462 G A
Chr8 2318548 G A
Chr8 2318566 A T
Chr8 2318586 C A
Chr8 2318653 G A
Chr8 2318682 A T
Chr8 2319157 C G
Chr8 2319358 C T
Chr8 2319645 A G
Chr8 2319734 C G
Chr8 2319777 G A
Chr8 2319852 A C
Chr8 2319874 A T
Chr8 2319928 T C
Chr8 2319963 T C
Chr8 2319978 T C
Chr8 2319982 T G
Chr8 2320019 T C
Chr8 2320029 T C
Chr8 2320106 G A
Chr8 2320120 G T
Chr8 2320128 A G
Chr8 2320132 A T
Chr8 2320499 A T
Chr8 2320632 G A
Chr8 2321055 T C
Chr8 2321089 G T
Chr8 2321633 C A
Chr8 2321825 A T
Chr8 2321913 C T
Chr8 2321960 A G
Chr8 2321996 G A
Chr8 2322001 T C
Chr8 2322031 G C
Chr8 2322038 A G
Chr8 2322080 T C
Chr8 2322093 G T
Chr8 2322099 C A
Chr8 2322211 C T
Chr8 2322227 C T
Chr8 2322257 C T
Chr8 2322342 A C
Chr8 2322419 A G
Chr8 2322616 T C
Chr8 2322624 T C
Chr8 2322678 G A
Chr8 2322710 A C
Chr8 2322714 T C
Chr8 2322773 C T
Chr8 2322820 G A
Chr8 2322837 C T
Chr8 2322950 T A
Chr8 2322989 A G
Chr8 2322996 G A
Chr8 2322999 G A
Chr8 2323000 A G
Chr8 2323058 C T
Chr8 2323072 G T
Chr8 2323086 T G
Chr8 2323319 A G
Chr8 2323553 C T
Chr8 2323557 C T
Chr8 2328624 T C
Chr8 2328687 A G
Chr8 2328726 C T
Chr8 2328797 A G
Chr8 2328807 A G
Chr8 2328821 G C
Chr8 2328976 G T
Chr8 2328991 G A
Chr8 2329010 T C
Chr8 2329153 C T
Chr8 2329199 G A
Chr8 2329216 G A
Chr8 2329464 G T
Chr8 2329570 T C
Chr8 2329578 C G
Chr8 2329625 T C
Chr8 2329760 C T
Chr8 2329853 A C
Chr8 2329876 T C
Chr8 2329915 C T
Chr8 2329923 T A
Chr8 2329986 T C
Chr8 2330078 G A
Chr8 2330083 G A
Chr8 2330085 T G
Chr8 2330117 C T
Chr8 2330130 G A
Chr8 2330152 A T
Chr8 2330204 T C
Chr8 2330529 T A
Chr8 2330535 T A
Chr8 2330757 T C
Chr8 2330965 C T
Chr8 2331007 T G
Chr8 2331074 G A
Chr8 2331142 A T
Chr8 2331173 C T
Chr8 2331304 C T
Chr8 2331377 C T
Chr8 2331409 G A
Chr8 2331528 T A
Chr8 2331601 T C
Chr8 2331671 G C
Chr8 2331700 G A
Chr8 2331816 A G
Chr8 2332026 T C
Chr8 2332081 T C
Chr8 2332165 G A
Chr8 2332396 G A
Chr8 2332437 T C
Chr8 2332458 G T
Chr8 2333051 T C
Chr8 2333142 G A
Chr8 2333273 A T
Chr8 2333274 T C
Chr8 2333277 G C
Chr8 2333279 G A
Chr8 2333380 C T
Chr8 2333446 C T
Chr8 2333447 C T
Chr8 2333673 A G
Chr8 2333868 A G
Chr8 2333890 A T
Chr8 2333968 T A
Chr8 2334043 C T
Chr8 2334226 A G
Chr8 2334276 C T
Chr8 2334315 A G
Chr8 2334334 G A
Chr8 2334398 G C
Chr8 2334566 G T
Chr8 2334652 C T
Chr8 2334678 T C
Chr8 2334680 G A
Chr8 2334828 G T
Chr8 2334842 C T
Chr8 2334857 C A
Chr8 2334862 T C
Chr8 2334863 G C
Chr8 2334999 G A
Chr8 2335090 G A
Chr8 2335126 C T
Chr8 2335141 G A
Chr8 2335147 C T
Chr8 2335192 T C
Chr8 2335221 T C
Chr8 2335255 G A
Chr8 2335274 T C
Chr8 2335282 A C
Chr8 2335311 C T
Chr8 2335312 T C
Chr8 2335388 T C
Chr8 2335426 T A
Chr8 2335427 C A
Chr8 2335585 G T
Chr8 2335661 T C
Chr8 2335678 A G
Chr8 2335710 G T
Chr8 2335715 T C
Chr8 2335955 A G
Chr8 2336034 T C
Chr8 2336146 A G
Chr8 2336172 A G
Chr8 2336253 C G
Chr8 2336293 T C
Chr8 2336300 T C
Chr8 2336316 C T
Chr8 2336388 C T
Chr8 2336419 T C
Chr8 2336437 C T
Chr8 2336449 C T
Chr8 2336468 T C
Chr8 2336480 T C
Chr8 2336504 A T
Chr8 2336545 A G
Chr8 2336580 C T
Chr8 2336583 C A
Chr8 2336601 T C
Chr8 2336723 A T
Chr8 2336919 C T
Chr8 2336944 C T
Chr8 2337185 T G
Chr8 2337191 G A
Chr8 2337239 T C
Chr8 2337241 T G
Chr8 2337967 T A
Chr8 2338034 G A
Chr8 2338150 C T
Chr8 2338184 T A
Chr8 2338198 G A
Chr8 2338327 T C
Chr8 2338359 G A
Chr8 2338366 A G
Chr8 2338367 G T
Chr8 2338380 A G
Chr8 2338707 A G
Chr8 2338980 T A
Chr8 2338989 G C
Chr8 2339439 G T
Chr8 2339552 G A
Chr8 2339799 C A
Chr8 2339830 G A
Chr8 2340034 T G
Chr8 2340100 G A
Chr8 2340233 G A
Chr8 2340251 C T
Chr8 2340256 G A
Chr8 2340297 T G
Chr8 2340298 A G
Chr8 2340345 T C
Chr8 2340393 C T
Chr8 2340406 G A
Chr8 2340448 G A
Chr8 2340489 A G
Chr8 2340880 C T
Chr8 2340889 C G
Chr8 2340895 C T
Chr8 2340928 T C
Chr8 2340935 A G
Chr8 2340938 T C
Chr8 2340943 A G
Chr8 2341061 G A
Chr8 2341131 A G
Chr8 2341169 G A
Chr8 2341241 C T
Chr8 2341290 G A
Chr8 2341364 C T
Chr8 2341368 A G
Chr8 2341753 G A
Chr8 2341755 T C
Chr8 2341805 G C
Chr8 2341984 T G
Chr8 2342074 C T
Chr8 2342248 G A
Chr8 2342601 T G
Chr8 2342698 G A
Chr8 2342780 C A
Chr8 2342817 G T
Chr8 2343054 T C
Chr8 2343229 C T
Chr8 2343315 G A
Chr8 2343386 T C
Chr8 2343421 A T
Chr8 2343501 G A
Chr8 2343537 A G
Chr8 2343559 G T
Chr8 2343573 A G
Chr8 2343733 G T
Chr8 2344504 A G
Chr8 2344630 A C
Chr8 2344861 A G
Chr8 2344982 A T
Chr8 2345350 C T
Chr8 2345358 T C
Chr8 2345543 T G
Chr8 2345545 T C
Chr8 2345546 G A
Chr8 2345547 T C
Chr8 2345549 T C
Chr8 2345551 T C
Chr8 2345552 G A
Chr8 2345553 T C
Chr8 2345561 T C
Chr8 2345565 T C
Chr8 2345569 T C
Chr8 2345573 T C
Chr8 2345577 T C
Chr8 2345581 T C
Chr8 2345583 T C
Chr8 2345586 A C
Chr8 2345589 T C
Chr8 2345591 T C
Chr8 2345597 T C
Chr8 2345601 T C
Chr8 2345639 T C
Chr8 2345644 G A
Chr8 2345729 T C
Chr8 2345819 A C
Chr8 2345835 C T
Chr8 2345850 C T
Chr8 2345870 G T
Chr8 2345871 G A
Chr8 2345910 T C
Chr8 2345924 T C
Chr8 2345969 A T
Chr8 2345976 C G
Chr8 2345984 C T
Chr8 2346005 T C
Chr8 2346328 T C
Chr8 2346334 C T
Chr8 2346367 A G
Chr8 2346370 C T
Chr8 2346384 C T
Chr8 2346533 A C
Chr8 2346534 T A
Chr8 2346594 C A
Chr8 2346595 A G
Chr8 2346604 G A
Chr8 2346621 G A
Chr8 2346631 T C
Chr8 2346636 G A
Chr8 2346647 G A
Chr8 2346668 A G
Chr8 2346703 G A
Chr8 2346738 T A
Chr8 2346803 T C
Chr8 2365710 T G
Chr8 2365752 T G
Chr8 2365960 G C
Chr8 2366081 G A
Chr8 2366277 T C
Chr8 2366581 C A
Chr8 2366668 T C
Chr8 2366685 A G
Chr8 2366850 G A
Chr8 2366861 A G
Chr8 2367038 A G
Chr8 2367123 A G
Chr8 2367157 T G
Chr8 2367209 C T
Chr8 2367270 C T
Chr8 2367275 C T
Chr8 2367291 A T
Chr8 2367300 G A
Chr8 2367304 G A
Chr8 2367347 A G
Chr8 2367387 G A
Chr8 2367478 T C
Chr8 2367522 T C
Chr8 2367531 G A
Chr8 2367535 G T
Chr8 2367578 A G
Chr8 2367598 G T
Chr8 2367634 A T
Chr8 2367649 C T
Chr8 2367666 T C
Chr8 2367675 C T
Chr8 2367757 C G
Chr8 2367792 G A
Chr8 2367837 C T
Chr8 2367868 A G
Chr8 2367916 T G
Chr8 2367931 G T
Chr8 2368025 A T
Chr8 2368030 C T
Chr8 2368043 A G
Chr8 2368103 A G
Chr8 2368155 C T
Chr8 2368193 A C
Chr8 2368220 G A
Chr8 2368258 G A
Chr8 2368324 T G
Chr8 2368464 T C
Chr8 2368503 G A
Chr8 2368570 G T
Chr8 2368625 G A
Chr8 2368638 T C
Chr8 2368679 C G
Chr8 2368681 A G
Chr8 2368688 T G
Chr8 2368803 A T
Chr8 2368809 G C
Chr8 2368816 C G
Chr8 2369012 T A
Chr8 2369030 T G
Chr8 2369080 T C
Chr8 2369081 G T
Chr8 2369085 G A
Chr8 2369108 T C
Chr8 2369163 A T
Chr8 2369166 T C
Chr8 2369191 T C
Chr8 2369223 T C
Chr8 2369257 T C
Chr8 2369264 T C
Chr8 2369310 A G
Chr8 2369312 A G
Chr8 2369331 C T
Chr8 2369344 A G
Chr8 2369399 C T
Chr8 2369481 C T
Chr8 2369491 A G
Chr8 2369528 A C
Chr8 2369535 A G
Chr8 2369556 G A
Chr8 2369568 T C
Chr8 2369571 T G
Chr8 2369586 C T
Chr8 2369597 G A
Chr8 2369606 A G
Chr8 2369607 A G
Chr8 2369608 C T
Chr8 2369609 C T
Chr8 2369633 G A
Chr8 2369648 G T
Chr8 2369669 G A
Chr8 2369681 T A
Chr8 2369700 C T
Chr8 2369701 G T
Chr8 2369747 T G
Chr8 2369755 C T
Chr8 2369814 C T
Chr8 2369823 G A
Chr8 2369855 T G
Chr8 2369912 A G
Chr8 2369964 A C
Chr8 2370022 G A
Chr8 2370056 G A
Chr8 2370063 T C
Chr8 2370128 A G
Chr8 2370130 G C
Chr8 2370148 A G
Chr8 2370198 A G
Chr8 2370200 A G
Chr8 2370229 G A
Chr8 2370271 A G
Chr8 2370304 G A
Chr8 2370373 G T
Chr8 2370380 G A
Chr8 2370436 G T
Chr8 2370454 G A
Chr8 2370509 A G
Chr8 2370515 A G
Chr8 2370577 T C
Chr8 2370585 A C
Chr8 2370586 A G
Chr8 2370592 G A
Chr8 2370594 G A
Chr8 2370678 G A
Chr8 2370781 T C
Chr8 2370861 C T
Chr8 2370923 A G
Chr8 2370937 T C
Chr8 2371051 C T
Chr8 2371053 A G
Chr8 2371150 G A
Chr8 2371165 A T
Chr8 2371251 A T
Chr8 2371266 A G
Chr8 2371271 T C
Chr8 2371281 A G
Chr8 2371297 T G
Chr8 2371346 G A
Chr8 2371713 A G
Chr8 2371733 C T
Chr8 2371832 G C
Chr8 2371999 A G
Chr8 2372032 T C
Chr8 2372074 G A
Chr8 2372077 C A
Chr8 2372081 G A
Chr8 2372098 A G
Chr8 2372403 T G
Chr8 2372453 A G
Chr8 2372513 T C
Chr8 2372516 C T
Chr8 2372557 C T
Chr8 2372566 G A
Chr8 2372602 T C
Chr8 2372621 T C
Chr8 2372671 A G
Chr8 2372703 G A
Chr8 2372723 A G
Chr8 2372740 T C
Chr8 2372772 G A
Chr8 2372784 T C
Chr8 2372793 A G
Chr8 2372820 C T
Chr8 2373148 G C
Chr8 2373470 T C
Chr8 2373660 C A
Chr8 2373731 A G
Chr8 2374733 A G
Chr8 2374982 C T
Chr8 2374986 T G
Chr8 2375217 A G
Chr8 2375419 A T
Chr8 2375420 A T
Chr8 2375421 A T
Chr8 2375610 A G
Chr8 2375855 G A
Chr8 2375872 G A
Chr8 2375894 A G
Chr8 2376082 G A
Chr8 2376115 C T
Chr8 2376231 T A
Chr8 2376296 G A
Chr8 2376354 T C
Chr8 2376360 A G
Chr8 2376481 T C
Chr8 2376659 T C
Chr8 2376762 G A
Chr8 2377049 G C
Chr8 2377105 A G
Chr8 2377223 A T
Chr8 2377248 C A
Chr8 2377518 G T
Chr8 2377530 G A
Chr8 2377531 C A
Chr8 2377719 C A
Chr8 2377756 T C
Chr8 2377828 C T
Chr8 2377879 C T
Chr8 2377931 A T
Chr8 2378071 T G
Chr8 2378099 C T
Chr8 2378144 G A
Chr8 2378187 G A
Chr8 2378212 G A
Chr8 2378219 T G
Chr8 2378268 G A
Chr8 2378309 G A
Chr8 2378313 A C
Chr8 2378328 G A
Chr8 2378364 A G
Chr8 2378388 T C
Chr8 2378394 G A
Chr8 2378411 A G
Chr8 2378423 T G
Chr8 2378561 T C
Chr8 2378628 A C
Chr8 2378698 G A
Chr8 2378711 C T
Chr8 2378736 C T
Chr8 2378756 G T
Chr8 2378768 T C
Chr8 2378776 T C
Chr8 2378784 A G
Chr8 2378801 T C
Chr8 2378883 A G
Chr8 2378905 G A
Chr8 2379203 G C
Chr8 2379308 T A
Chr8 2379354 A T
Chr8 2379386 C G
Chr8 2379392 C T
Chr8 2379574 G T
Chr8 2379675 C T
Chr8 2379761 A G
Chr8 2380020 A G
Chr8 2380108 T C
Chr8 2380197 T A
Chr8 2380228 A T
Chr8 2380229 A T
Chr8 2380230 A T
Chr8 2380297 A T
Chr8 2380298 C T
Chr8 2380314 A T
Chr8 2380509 G C
Chr8 2380512 C T
Chr8 2380602 A G
Chr8 2380647 A T
Chr8 2380660 C T
Chr8 2380671 A G
Chr8 2380675 A G
Chr8 2380679 G A
Chr8 2380681 C A
Chr8 2380699 C A
Chr8 2380789 C T
Chr8 2380823 T C
Chr8 2380888 G A
Chr8 2380897 A T
Chr8 2380922 T C
Chr8 2381014 A G
Chr8 2381038 G A
Chr8 2381198 T C
Chr8 2381789 G A
Chr8 2381799 A C
Chr8 2381918 C T
Chr8 2381978 G A
Chr8 2381983 A G
Chr8 2382024 C T
Chr8 2382070 C T
Chr8 2382269 A G
Chr8 2382646 G A
Chr8 2382664 A T
Chr8 2382795 G A
Chr8 2383127 T C
Chr8 2383130 C T
Chr8 2383333 A C
Chr8 2384176 C T
Chr8 2384177 A C
Chr8 2384338 G A
Chr8 2384708 T C
Chr8 2386051 G C
Chr8 2386383 T C
Chr8 2386387 G A
Chr8 2386395 A T
Chr8 2386408 T C
Chr8 2386585 G A
Chr8 2387210 C T
Chr8 2387664 T C
Chr8 2387757 A C
Chr8 2387950 A T
Chr8 2388254 T C
Chr8 2388650 A C
```
