## Additional file 6 for "Genome sequence of the model rice variety KitaakeX" (part 38 of 42)

```
Chr8 2388677 T C
Chr8 2388788 G A
Chr8 2388859 T C
Chr8 2389013 G A
Chr8 2389033 C T
Chr8 2389151 A G
Chr8 2389337 C A
Chr8 2389349 T G
Chr8 2389352 C A
Chr8 2389748 A C
Chr8 2389917 A G
Chr8 2390646 G T
Chr8 2391200 A T
Chr8 2391534 C T
Chr8 2391830 G A
Chr8 2391911 A C
Chr8 2392374 A G
Chr8 2392530 G A
Chr8 2393633 A T
Chr8 2393867 G T
Chr8 2393886 T A
Chr8 2393887 C T
Chr8 2394143 T C
Chr8 2394174 A G
Chr8 2394204 G A
Chr8 2394232 C G
Chr8 2394250 A G
Chr8 2394283 G T
Chr8 2394678 C T
Chr8 2394691 C T
Chr8 2394708 A G
Chr8 2394709 A C
Chr8 2394714 T C
Chr8 2394744 T C
Chr8 2394783 G A
Chr8 2394830 T A
Chr8 2394831 T A
Chr8 2394834 T C
Chr8 2394876 T C
Chr8 2394879 T C
Chr8 2394943 T C
Chr8 2395033 A G
Chr8 2395050 G T
Chr8 2395079 C T
Chr8 2395404 C A
Chr8 2395423 T A
Chr8 2395920 G C
Chr8 2396183 T C
Chr8 2396262 A G
Chr8 2396423 A C
Chr8 2396780 T A
Chr8 2396847 A T
Chr8 2396872 T C
Chr8 2396999 A T
Chr8 2397000 A T
Chr8 2397348 G A
Chr8 2397433 A G
Chr8 2397455 G A
Chr8 2397478 G A
Chr8 2397509 T C
Chr8 2397531 C T
Chr8 2397534 G A
Chr8 2397715 T C
Chr8 2397726 C T
Chr8 2397967 T A
Chr8 2397973 T C
Chr8 2398104 G T
Chr8 2398107 A G
Chr8 2398232 T C
Chr8 2398445 A G
Chr8 2398574 T C
Chr8 2398600 C A
Chr8 2398613 G A
Chr8 2398656 T A
Chr8 2398709 G A
Chr8 2398727 G C
Chr8 2399029 G A
Chr8 2399060 A T
Chr8 2399084 T A
Chr8 2399207 A G
Chr8 2399258 G A
Chr8 2399326 C T
Chr8 2399337 A G
Chr8 2399525 G A
Chr8 2399573 T C
Chr8 2399591 T G
Chr8 2399931 G A
Chr8 2399993 A G
Chr8 2400196 A G
Chr8 2400233 C T
Chr8 2400606 C T
Chr8 2400722 A G
Chr8 2401052 A T
Chr8 2401358 C T
Chr8 2401373 T C
Chr8 2401459 G A
Chr8 2401538 G A
Chr8 2402107 A G
Chr8 2402484 C A
Chr8 2403211 T C
Chr8 2403424 T C
Chr8 2403430 G A
Chr8 2403945 T C
Chr8 2404148 G T
Chr8 2404163 G A
Chr8 2404247 G A
Chr8 2404268 G A
Chr8 2404273 A G
Chr8 2404363 C T
Chr8 2404421 G A
Chr8 2404450 G A
Chr8 2405072 T C
Chr8 2405082 C T
Chr8 2405117 G A
Chr8 2405151 G A
Chr8 2405201 T C
Chr8 2405223 A G
Chr8 2405317 A G
Chr8 2405333 C G
Chr8 2405521 T C
Chr8 2405525 G C
Chr8 2405585 T C
Chr8 2405606 C T
Chr8 2405638 A T
Chr8 2405639 A T
Chr8 2405657 G A
Chr8 2405659 A G
Chr8 2405698 C A
Chr8 2405796 A G
Chr8 2405853 A T
Chr8 2405944 G C
Chr8 2405966 T G
Chr8 2405976 G A
Chr8 2405978 C T
Chr8 2406026 G A
Chr8 2406027 T C
Chr8 2406033 G T
Chr8 2406058 T C
Chr8 2406072 C T
Chr8 2406097 G A
Chr8 2406099 C T
Chr8 2406120 T C
Chr8 2406121 A G
Chr8 2406122 G A
Chr8 2406240 A T
Chr8 2406868 G A
Chr8 2407078 G A
Chr8 2408225 T C
Chr8 2408617 A G
Chr8 2408698 T A
Chr8 2408745 A G
Chr8 2408893 A G
Chr8 2408951 C T
Chr8 2408983 C T
Chr8 2409027 G A
Chr8 2409147 T C
Chr8 2409237 A T
Chr8 2409336 T C
Chr8 2409399 A G
Chr8 2409486 T A
Chr8 2409507 C T
Chr8 2409526 G A
Chr8 2409592 T C
Chr8 2409978 C T
Chr8 2410108 T C
Chr8 2410153 G A
Chr8 2410214 T C
Chr8 2410898 A C
Chr8 2411008 A T
Chr8 2411208 G A
Chr8 2411258 A G
Chr8 2411268 T C
Chr8 2411306 G A
Chr8 2411364 T A
Chr8 2411468 A C
Chr8 2411584 A G
Chr8 2411635 A C
Chr8 2411637 C T
Chr8 2411755 G A
Chr8 2411768 A G
Chr8 2412306 G T
Chr8 2412562 T C
Chr8 2413346 T C
Chr8 2413889 T A
Chr8 2413892 A G
Chr8 2415078 T C
Chr8 2415440 G A
Chr8 2415480 T G
Chr8 2415708 G A
Chr8 2415797 A C
Chr8 2415933 T C
Chr8 2416549 G A
Chr8 2416744 C A
Chr8 2417042 C G
Chr8 2418017 C T
Chr8 2418042 C G
Chr8 2418199 G A
Chr8 2419046 T G
Chr8 2419058 G A
Chr8 2419107 C T
Chr8 2419129 G A
Chr8 2419131 G A
Chr8 2419249 G A
Chr8 2419294 C T
Chr8 2419309 A G
Chr8 2419529 C T
Chr8 2419606 A T
Chr8 2419729 T C
Chr8 2420017 C A
Chr8 2420096 A C
Chr8 2420183 G A
Chr8 2420239 G A
Chr8 2420587 C T
Chr8 2420667 A C
Chr8 2420749 T C
Chr8 2420755 C T
Chr8 2420787 G A
Chr8 2420791 T C
Chr8 2420806 T C
Chr8 2420852 A G
Chr8 2420871 C T
Chr8 2420878 A G
Chr8 2421176 T C
Chr8 2421182 C T
Chr8 2421187 C T
Chr8 2421188 T C
Chr8 2421246 C T
Chr8 2421434 T C
Chr8 2421482 A T
Chr8 2421592 C T
Chr8 2421734 A G
Chr8 2422045 A G
Chr8 2422517 G C
Chr8 2424484 T C
Chr8 2425124 G T
Chr8 2446249 A G
Chr8 2446405 T C
Chr8 2446543 T C
Chr8 2446544 A G
Chr8 2446704 A G
Chr8 2446781 A G
Chr8 2469620 A C
Chr8 2471106 C T
Chr8 2473544 C T
Chr8 2481531 A G
Chr8 2483815 T A
Chr8 2484904 A C
Chr8 2495413 A T
Chr8 2497894 C T
Chr8 2502398 G A
Chr8 2503999 G T
Chr8 2504094 A C
Chr8 2504605 T G
Chr8 2510718 T C
Chr8 2511730 C T
Chr8 2513832 G A
Chr8 2514660 G A
Chr8 2516922 T C
Chr8 2519081 G A
Chr8 2526990 T C
Chr8 2528520 G T
Chr8 2529536 C T
Chr8 2536326 T A
Chr8 2538398 A G
Chr8 2539110 T G
Chr8 2539163 T C
Chr8 2543493 C T
Chr8 2544140 C G
Chr8 2548179 G C
Chr8 2549804 C T
Chr8 2550067 T C
Chr8 2567396 T C
Chr8 2568443 A G
Chr8 2573118 G A
Chr8 2575302 G T
Chr8 2576734 G A
Chr8 2589135 G A
Chr8 2595805 G A
Chr8 2597042 T C
Chr8 2597405 A G
Chr8 2602406 G A
Chr8 2602708 C T
Chr8 2614064 T C
Chr8 2617651 G A
Chr8 2617705 T C
Chr8 2622953 G A
Chr8 2628087 G A
Chr8 2628372 C A
Chr8 2629746 G A
Chr8 2630831 G C
Chr8 2631721 C T
Chr8 2659185 G T
Chr8 2659219 G C
Chr8 2660713 C G
Chr8 2661153 A G
Chr8 2662424 A C
Chr8 2665306 T C
Chr8 2667645 T C
Chr8 2671199 G A
Chr8 2672306 G A
Chr8 2674609 T A
Chr8 2675732 G A
Chr8 2678844 A T
Chr8 2679672 A G
Chr8 2681250 G C
Chr8 2692710 A T
Chr8 2693586 G T
Chr8 2697105 T C
Chr8 2697610 T C
Chr8 2698942 T C
Chr8 2705516 T A
Chr8 2706836 T C
Chr8 2709588 T G
Chr8 2711360 A G
Chr8 2712622 G T
Chr8 2713603 C T
Chr8 2714101 T C
Chr8 2719399 C T
Chr8 2720197 C A
Chr8 2720347 A G
Chr8 2721883 A G
Chr8 2722160 C T
Chr8 2725308 C G
Chr8 2726999 C T
Chr8 2728193 C T
Chr8 2729834 G T
Chr8 2729835 G T
Chr8 2730851 T C
Chr8 2732702 C T
Chr8 2734476 G T
Chr8 2738728 A G
Chr8 2744468 A C
Chr8 2744526 G C
Chr8 2746645 T C
Chr8 2747586 T A
Chr8 2748022 G C
Chr8 2752621 T C
Chr8 2753562 T A
Chr8 2753998 G C
Chr8 2757889 G A
Chr8 2761486 A G
Chr8 2782649 T C
Chr8 2782890 G T
Chr8 2783054 A T
Chr8 2783275 T C
Chr8 2783452 G T
Chr8 2783833 G A
Chr8 2784542 G A
Chr8 2784865 C T
Chr8 2791740 A G
Chr8 2793494 G A
Chr8 2794677 C T
Chr8 2794926 A C
Chr8 2795110 C T
Chr8 2795159 G A
Chr8 2795195 T C
Chr8 2795202 T C
Chr8 2795229 T C
Chr8 2795231 G A
Chr8 2795325 G A
Chr8 2795412 C G
Chr8 2795420 A T
Chr8 2795508 A G
Chr8 2795524 A G
Chr8 2795684 T G
Chr8 2795885 G A
Chr8 2795887 A T
Chr8 2795936 T C
Chr8 2796033 A C
Chr8 2796216 T C
Chr8 2796269 A C
Chr8 2796274 A G
Chr8 2796378 C G
Chr8 2796415 T G
Chr8 2796437 A G
Chr8 2796494 T C
Chr8 2796560 G T
Chr8 2796622 C A
Chr8 2796623 A G
Chr8 2796640 C T
Chr8 2796826 C T
Chr8 2796834 T C
Chr8 2796982 A G
Chr8 2797029 G A
Chr8 2797073 C T
Chr8 2797232 T C
Chr8 2797244 C T
Chr8 2797519 C G
Chr8 2797588 C T
Chr8 2797764 A G
Chr8 2797788 C A
Chr8 2797848 T C
Chr8 2797876 A G
Chr8 2797922 T G
Chr8 2797938 A G
Chr8 2798042 G A
Chr8 2798085 C A
Chr8 2798196 G A
Chr8 2798206 C T
Chr8 2798211 T C
Chr8 2798234 G A
Chr8 2798250 G A
Chr8 2798252 C A
Chr8 2798267 C G
Chr8 2798268 G C
Chr8 2798310 G A
Chr8 2798322 A G
Chr8 2798324 C T
Chr8 2798335 C T
Chr8 2798384 C T
Chr8 2798484 T C
Chr8 2798502 T C
Chr8 2798527 A G
Chr8 2798550 A C
Chr8 2798558 C T
Chr8 2798670 A T
Chr8 2798721 T C
Chr8 2798737 C T
Chr8 2798766 C T
Chr8 2798805 A C
Chr8 2798806 T C
Chr8 2798807 G A
Chr8 2798826 C T
Chr8 2798828 A G
Chr8 2798883 A G
Chr8 2798921 G T
Chr8 2798926 C A
Chr8 2798928 A G
Chr8 2798935 A G
Chr8 2798940 G A
Chr8 2799206 A C
Chr8 2799260 T G
Chr8 2799309 T C
Chr8 2799311 C T
Chr8 2799390 G A
Chr8 2799535 T C
Chr8 2799719 A G
Chr8 2799804 A G
Chr8 2799813 A C
Chr8 2799834 A G
Chr8 2799847 C G
Chr8 2799922 G A
Chr8 2799957 G A
Chr8 2800012 A G
Chr8 2800067 T C
Chr8 2800108 G A
Chr8 2800163 C T
Chr8 2800189 T C
Chr8 2800290 C T
Chr8 2800291 T G
Chr8 2800315 T G
Chr8 2800326 T C
Chr8 2800361 C G
Chr8 2800380 G A
Chr8 2800402 G A
Chr8 2800450 G C
Chr8 2800463 G A
Chr8 2800474 A G
Chr8 2800576 G A
Chr8 2800593 G A
Chr8 2800629 G A
Chr8 2800662 T C
Chr8 2800749 C T
Chr8 2800751 T G
Chr8 2800758 C T
Chr8 2800764 A C
Chr8 2800800 C T
Chr8 2800871 T C
Chr8 2800999 G A
Chr8 2801119 G A
Chr8 2801232 G A
Chr8 2801335 G A
Chr8 2801379 T C
Chr8 2801380 G C
Chr8 2801516 A G
Chr8 2801578 G A
Chr8 2801794 A G
Chr8 2801954 A G
Chr8 2802030 G A
Chr8 2802170 C G
Chr8 2802183 G A
Chr8 2802201 C T
Chr8 2802388 T C
Chr8 2802448 T C
Chr8 2802542 G A
Chr8 2802590 C G
Chr8 2802648 A G
Chr8 2802670 C A
Chr8 2802848 C T
Chr8 2803670 T C
Chr8 2804596 T C
Chr8 2805157 A C
Chr8 2805194 T C
Chr8 2805653 C T
Chr8 2805781 G A
Chr8 2805963 C T
Chr8 2806113 C T
Chr8 2807915 T C
Chr8 2809896 T A
Chr8 2810366 A G
Chr8 2810449 T C
Chr8 2813208 G A
Chr8 2813212 G A
Chr8 2813248 G A
Chr8 2813252 T C
Chr8 2813499 A G
Chr8 2815049 C T
Chr8 2817054 G T
Chr8 2817083 T G
Chr8 2817160 A T
Chr8 2817161 A T
Chr8 2818122 T C
Chr8 2818138 G A
Chr8 2818165 G A
Chr8 2818280 A G
Chr8 2828704 C T
Chr8 2828777 T A
Chr8 2828784 A T
Chr8 2828785 A T
Chr8 2829037 T A
Chr8 2829080 C A
Chr8 2829101 C T
Chr8 2829278 A G
Chr8 2829528 C T
Chr8 2829540 T A
Chr8 2829915 C T
Chr8 2830002 C T
Chr8 2830210 T A
Chr8 2830214 T A
Chr8 2830215 T A
Chr8 2830491 A C
Chr8 2830691 G A
Chr8 2830903 A G
Chr8 2830912 A T
Chr8 2830946 T G
Chr8 2831068 C T
Chr8 2831255 T C
Chr8 2831303 T A
Chr8 2831470 A G
Chr8 2832032 C T
Chr8 2832073 A C
Chr8 2832130 C T
Chr8 2832131 G C
Chr8 2832229 G A
Chr8 2832499 G A
Chr8 2835185 C T
Chr8 2835253 C T
Chr8 2836464 T C
Chr8 2836705 T C
Chr8 2837029 A C
Chr8 2847061 C A
Chr8 2848656 C T
Chr8 2848945 G A
Chr8 2849020 C G
Chr8 2849211 A G
Chr8 2849253 C T
Chr8 2849330 T G
Chr8 2849350 T G
Chr8 2849776 T C
Chr8 2850340 A G
Chr8 2850355 A G
Chr8 2850404 G A
Chr8 2850957 C A
Chr8 2851732 A G
Chr8 2854176 C T
Chr8 2854702 G A
Chr8 2854772 C T
Chr8 2854964 T C
Chr8 2854998 T C
Chr8 2855091 T C
Chr8 2855162 T C
Chr8 2855261 A G
Chr8 2855298 G A
Chr8 2855344 A T
Chr8 2855345 C G
Chr8 2855633 T C
Chr8 2855641 T C
Chr8 2855659 T G
Chr8 2856019 A C
Chr8 2856023 T G
Chr8 2856030 A G
Chr8 2856061 A G
Chr8 2856088 A C
Chr8 2856133 T C
Chr8 2856192 G C
Chr8 2856290 T A
Chr8 2858204 A T
Chr8 2858206 T C
Chr8 2858212 C T
Chr8 2858232 G C
Chr8 2858246 G T
Chr8 2858250 C T
Chr8 2858263 T C
Chr8 2858264 T G
Chr8 2858265 T A
Chr8 2858272 T C
Chr8 2858284 A T
Chr8 2858297 G C
Chr8 2858342 A G
Chr8 2858392 C A
Chr8 2858462 T C
Chr8 2858535 A G
Chr8 2858536 C T
Chr8 2858548 A G
Chr8 2858559 T C
Chr8 2858567 C A
Chr8 2858576 G T
Chr8 2877348 C A
Chr8 2877362 G A
Chr8 2877363 T C
Chr8 2877367 C T
Chr8 2877369 A G
Chr8 2877374 G C
Chr8 2877383 T A
Chr8 2877384 G A
Chr8 2877385 C T
Chr8 2877405 C T
Chr8 2877406 A G
Chr8 2877407 T C
Chr8 2877411 T A
Chr8 2877415 G A
Chr8 2877421 A C
Chr8 2877424 C A
Chr8 2877438 G T
Chr8 2877461 G C
Chr8 2877466 G C
Chr8 2877501 C G
Chr8 2877504 T C
Chr8 2877514 A G
Chr8 2877553 A G
Chr8 2877574 A G
Chr8 2877591 G A
Chr8 2877600 G A
Chr8 2877601 G C
Chr8 2877602 C G
Chr8 2877611 G A
Chr8 2877617 C T
Chr8 2877628 C A
Chr8 2877640 A G
Chr8 2877663 G C
Chr8 2877723 T C
Chr8 2877733 G A
Chr8 2877734 C A
Chr8 2877759 T C
Chr8 2877765 C T
Chr8 2877771 A T
Chr8 2877774 C T
Chr8 2877782 A G
Chr8 2877783 T C
Chr8 2877841 G A
Chr8 2877849 C T
Chr8 2877867 A C
Chr8 2877882 C T
Chr8 2877883 C G
Chr8 2877884 T A
Chr8 2877889 A G
Chr8 2877893 A C
Chr8 2877914 G A
Chr8 2883481 A T
Chr8 2883497 T A
Chr8 2883501 A G
Chr8 2883503 T C
Chr8 2883532 T C
Chr8 2883535 C T
Chr8 2883544 A T
Chr8 2883563 T C
Chr8 2883580 G A
Chr8 2883592 A T
Chr8 2883593 T A
Chr8 2883596 C T
Chr8 2883609 A G
Chr8 2883619 C A
Chr8 2883622 C A
Chr8 2883623 A T
Chr8 2883633 T C
Chr8 2883639 G A
Chr8 2883649 G A
Chr8 2883660 G A
Chr8 2883679 T C
Chr8 2883693 T C
Chr8 2883748 T C
Chr8 2883754 G C
Chr8 2883756 T C
Chr8 2883760 G T
Chr8 2883764 A G
Chr8 2883775 A G
Chr8 2883795 A G
Chr8 2883807 A C
Chr8 2883814 A G
Chr8 2883823 G A
Chr8 2883852 T C
Chr8 2883855 C T
Chr8 2883860 A G
Chr8 2883896 A G
Chr8 2883899 C A
Chr8 2883919 G C
Chr8 2883933 G A
Chr8 2884007 T A
Chr8 2884011 C A
Chr8 2884015 T C
Chr8 2884053 C T
Chr8 2884074 A G
Chr8 2884114 T C
Chr8 2884159 A G
Chr8 2884165 G A
Chr8 2884167 C G
Chr8 2884171 A G
Chr8 2884174 C T
Chr8 2884175 A T
Chr8 2884188 A G
Chr8 2884203 T A
Chr8 2884231 T A
Chr8 2884233 A T
Chr8 2884245 G T
Chr8 2884251 A G
Chr8 2884272 G A
Chr8 2884304 A G
Chr8 2884306 A G
Chr8 2884307 A T
Chr8 2884312 T A
Chr8 2884313 T A
Chr8 2884316 T A
Chr8 2884322 G A
Chr8 2884327 G T
Chr8 2884329 A T
Chr8 2884398 T C
Chr8 2884407 T C
Chr8 2884410 C T
Chr8 2884431 A G
Chr8 2884445 G A
Chr8 2884454 T C
Chr8 2884466 C T
Chr8 2884484 G A
Chr8 2884490 T C
Chr8 2884495 A G
Chr8 2884518 A C
Chr8 2884541 A C
Chr8 2884567 A G
Chr8 2884592 C T
Chr8 2884601 A G
Chr8 2884624 T C
Chr8 2884630 G A
Chr8 2884638 T C
Chr8 2884639 T C
Chr8 2884646 A G
Chr8 2884660 G T
Chr8 2884690 C T
Chr8 2884703 A T
Chr8 2884740 A G
Chr8 2884746 A T
Chr8 2884760 A G
Chr8 2884767 C T
Chr8 2884777 G A
Chr8 2884783 C A
Chr8 2884798 G A
Chr8 2884831 C G
Chr8 2884835 G A
Chr8 2884837 A C
Chr8 2884838 G T
Chr8 2884849 T G
Chr8 2884869 A G
Chr8 2884888 G C
Chr8 2884894 T G
Chr8 2884895 G A
Chr8 2884901 G A
Chr8 2884906 A G
Chr8 2884907 T C
Chr8 2884917 C T
Chr8 2884929 C G
Chr8 2884934 T C
Chr8 2884936 C A
Chr8 2884942 T C
Chr8 2884965 G A
Chr8 2884966 G A
Chr8 2884978 A G
Chr8 2884980 A C
Chr8 2884981 A C
Chr8 2884988 T A
Chr8 2884989 A T
Chr8 2884997 A G
Chr8 2885002 G C
Chr8 2885015 G T
Chr8 2885062 A C
Chr8 2885071 A G
Chr8 2885075 T C
Chr8 2885077 G A
Chr8 2885078 A C
Chr8 2885079 A G
Chr8 2885084 G A
Chr8 2885089 T G
Chr8 2885142 G A
Chr8 2885148 G A
Chr8 2885149 C A
Chr8 2885182 A G
Chr8 2885220 C T
Chr8 2885290 A G
Chr8 2885301 C T
Chr8 2885313 G A
Chr8 2885317 A G
Chr8 2885333 C T
Chr8 2885358 A G
Chr8 2885361 G A
Chr8 2885365 T A
Chr8 2885372 A G
Chr8 2885380 C T
Chr8 2885391 C T
Chr8 2885412 C T
Chr8 2885420 G T
Chr8 2885435 G T
Chr8 2885455 C T
Chr8 2885456 A C
Chr8 2885458 A C
Chr8 2885478 T G
Chr8 2885538 C T
Chr8 2885559 G A
Chr8 2885568 T G
Chr8 2885572 G A
Chr8 2885574 C T
Chr8 2885579 G A
Chr8 2885584 C A
Chr8 2885585 A G
Chr8 2885589 T C
Chr8 2885606 C T
Chr8 2885607 G A
Chr8 2885614 C A
Chr8 2885616 G A
Chr8 2885622 C G
Chr8 2885651 G A
Chr8 2885656 C T
Chr8 2885675 G A
Chr8 2885678 C T
Chr8 2885680 G T
Chr8 2885686 G A
Chr8 2885687 C T
Chr8 2885690 A C
Chr8 2885696 G A
Chr8 2885699 T A
Chr8 2885714 A G
Chr8 2885715 T C
Chr8 2885719 G A
Chr8 2885721 T C
Chr8 2885722 A G
Chr8 2885736 C T
Chr8 2886368 T C
Chr8 2886403 G A
Chr8 2886808 A G
Chr8 2887101 G T
Chr8 2887766 T A
Chr8 2887840 C A
Chr8 2888276 A C
Chr8 2888565 T C
Chr8 2888802 T C
Chr8 2888863 A G
Chr8 2888960 A G
Chr8 2889001 G A
Chr8 2889234 C T
Chr8 2890186 G T
Chr8 2890281 G T
Chr8 2890282 C A
Chr8 2890794 G T
Chr8 2890876 T C
Chr8 2891185 T C
Chr8 2891227 C G
Chr8 2891234 G A
Chr8 2891856 A T
Chr8 2893285 G A
Chr8 2893370 G A
Chr8 2894190 G A
Chr8 2894334 A T
Chr8 2894350 C A
Chr8 2894382 C G
Chr8 2894559 A G
Chr8 2894566 G A
Chr8 2894967 T C
Chr8 2894968 A G
Chr8 2895211 A C
Chr8 2895537 A C
Chr8 2895600 A G
Chr8 2895804 G A
Chr8 2896333 C T
Chr8 2896652 C T
Chr8 2896719 G A
Chr8 2896948 A G
Chr8 2897107 G C
Chr8 2897172 A G
Chr8 2897231 A G
Chr8 2897388 G C
Chr8 2897939 A G
Chr8 2898161 C T
Chr8 2898478 T C
Chr8 2898592 C T
Chr8 2898659 A G
Chr8 2899025 T G
Chr8 2899242 A G
Chr8 2899461 A G
Chr8 2899626 C T
Chr8 2899665 T C
Chr8 2900339 T C
Chr8 2900932 A G
Chr8 2901718 A G
Chr8 2901729 A G
Chr8 2901743 A G
Chr8 2901876 A T
Chr8 2901878 T A
Chr8 2902648 T C
Chr8 2904593 A C
Chr8 2904610 A T
Chr8 2904778 T C
Chr8 2905109 G A
Chr8 2905123 T C
Chr8 2905468 C G
Chr8 2905484 A G
Chr8 2905539 C T
Chr8 2905670 A G
Chr8 2905674 T C
Chr8 2905677 A G
Chr8 2905774 A G
Chr8 2905824 G A
Chr8 2905951 A C
Chr8 2906016 G A
Chr8 2906125 A G
Chr8 2906150 G A
Chr8 2906325 G A
Chr8 2906374 A G
Chr8 2906397 A G
Chr8 2906601 T C
Chr8 2906614 C G
Chr8 2906701 T C
Chr8 2906765 T A
Chr8 2906794 A T
Chr8 2906976 A C
Chr8 2907017 A G
Chr8 2908221 T C
Chr8 2909210 G T
Chr8 2909400 G C
Chr8 2910832 G T
Chr8 2911287 T A
Chr8 2911301 A G
Chr8 2911485 A G
Chr8 2912712 A G
Chr8 2912779 G T
Chr8 2913226 T C
Chr8 2913290 G T
Chr8 2913350 G A
Chr8 2914448 G A
Chr8 2914901 T C
Chr8 2915061 G A
Chr8 2915135 G A
Chr8 2915669 T C
Chr8 2915816 T G
Chr8 2915831 A G
Chr8 2916435 T C
Chr8 2916601 C G
Chr8 2916680 G A
Chr8 2917624 C A
Chr8 2918864 G A
Chr8 2918906 A G
Chr8 2918934 A G
Chr8 2919156 A T
Chr8 2919602 C T
Chr8 2920361 A G
Chr8 2920393 G A
Chr8 2920401 A G
Chr8 2920664 T C
Chr8 2920881 A G
Chr8 2921072 T C
Chr8 2921307 G A
Chr8 2921817 T C
Chr8 2922049 C T
Chr8 2922092 G A
Chr8 2922225 C T
Chr8 2922322 G T
Chr8 2922409 C T
Chr8 2927141 A G
Chr8 2927334 C A
Chr8 2927463 T C
Chr8 2928055 C A
Chr8 2928628 C T
Chr8 2928708 C T
Chr8 2929988 T A
Chr8 2930357 T G
Chr8 2930659 C A
Chr8 2930719 G A
Chr8 2932072 A T
Chr8 2932354 A G
Chr8 2932460 A G
Chr8 2932870 T C
Chr8 2933205 A T
Chr8 2933833 A T
Chr8 2934093 G A
Chr8 2934727 C T
Chr8 2936643 A C
Chr8 2937895 C T
Chr8 2938952 A G
Chr8 2939472 G T
Chr8 2940974 T G
Chr8 2941084 C T
Chr8 2942588 T C
Chr8 2942973 C T
Chr8 2943560 A G
Chr8 2943672 A G
Chr8 2944176 C T
Chr8 2944759 G A
Chr8 2945054 G T
Chr8 2945210 G A
Chr8 2945220 T C
Chr8 2945316 C T
Chr8 2945548 G A
Chr8 2947309 C T
Chr8 2948178 G A
Chr8 2950920 T C
Chr8 2953690 A T
Chr8 2954832 A T
Chr8 2954923 C T
Chr8 2955442 T C
Chr8 2955471 T G
Chr8 2957787 A G
Chr8 2982719 A T
Chr8 2987140 C A
Chr8 2989337 A T
Chr8 2990398 A G
Chr8 2990721 C T
Chr8 2991020 C T
Chr8 2992048 A G
Chr8 2992124 T C
Chr8 2992172 T C
Chr8 2993673 T A
Chr8 2993735 A G
Chr8 2993778 A G
Chr8 2993906 C T
Chr8 2995659 G A
Chr8 2996415 T C
Chr8 2998321 A G
Chr8 3255956 T C
Chr8 3256098 A T
Chr8 3256106 T C
Chr8 3256151 C A
Chr8 3256205 C T
Chr8 3256432 G A
Chr8 3256452 C T
Chr8 3256467 T C
Chr8 3256540 G A
Chr8 3256672 T C
Chr8 3256849 G A
Chr8 3268665 C A
Chr8 3268702 C T
Chr8 3268705 G A
Chr8 3268706 G A
Chr8 3268729 T C
Chr8 3268742 G T
Chr8 3268758 G A
Chr8 3268759 G A
Chr8 3268760 T C
Chr8 3268761 T C
Chr8 3268876 T C
Chr8 3268892 A C
Chr8 3268910 T C
Chr8 3268917 C A
Chr8 3268986 A G
Chr8 3268999 A G
Chr8 3269029 T C
Chr8 3269093 C T
Chr8 3269102 C T
Chr8 3269108 G A
Chr8 3269109 T C
Chr8 3269117 A G
Chr8 3269121 A C
Chr8 3269136 C G
Chr8 3283206 T C
Chr8 3283243 T C
Chr8 3283250 T G
Chr8 3283259 C T
Chr8 3283363 G A
Chr8 3283368 T C
Chr8 3283443 T G
Chr8 3283444 T C
Chr8 3283446 T G
Chr8 3283448 C T
Chr8 3283453 C T
Chr8 3283474 T G
Chr8 3283488 T C
Chr8 3283559 C T
Chr8 3283716 T C
Chr8 3283775 C T
Chr8 3283776 G A
Chr8 3283792 T A
Chr8 3283960 G A
Chr8 3283984 A T
Chr8 3284005 A G
Chr8 3284007 C A
Chr8 3599483 C G
Chr8 3599503 A G
Chr8 3599513 C T
Chr8 3599517 G A
Chr8 3599598 C T
Chr8 3599606 T C
Chr8 3599658 G A
Chr8 3599663 A G
Chr8 3599708 A T
Chr8 3717517 T C
Chr8 3717548 A G
Chr8 3717724 T C
Chr8 3718021 C T
Chr8 3718050 T G
Chr8 3718703 G A
Chr8 3719265 T C
Chr8 3719483 T C
Chr8 3720129 G A
Chr8 3720287 A T
Chr8 3720718 C T
Chr8 3720802 T C
Chr8 3720850 C T
Chr8 3720966 C A
Chr8 3721211 G A
Chr8 3721451 T C
Chr8 3721821 A G
Chr8 3722712 G A
Chr8 3722898 A G
Chr8 3723000 T A
Chr8 3723552 A G
Chr8 3724304 T C
Chr8 3724835 A C
Chr8 3724879 C A
Chr8 3724914 T C
Chr8 3724951 T A
Chr8 3724995 A C
Chr8 3725049 A T
Chr8 3725127 G A
Chr8 3725218 T C
Chr8 3725417 T C
Chr8 3725531 G A
Chr8 3726291 T C
Chr8 3726297 T C
Chr8 3726428 T C
Chr8 3726742 C T
Chr8 3727465 C G
Chr8 3727727 T C
Chr8 3727985 G C
Chr8 3729715 C G
Chr8 3729925 A G
Chr8 3730225 C A
Chr8 3730988 C T
Chr8 3731637 G A
Chr8 3732215 A G
Chr8 3732219 T C
Chr8 3732244 G A
Chr8 3732260 C T
Chr8 3732266 A G
Chr8 3732336 C T
Chr8 3732339 G A
Chr8 3732378 T C
Chr8 3732379 G T
Chr8 3732432 T G
Chr8 3732451 C A
Chr8 3732944 A C
Chr8 3733064 G C
Chr8 3733218 A G
Chr8 3733225 G A
Chr8 3733302 T C
Chr8 3733389 T C
Chr8 3733417 C T
Chr8 3733486 A C
Chr8 3733909 G A
Chr8 3733922 C T
Chr8 3733981 C T
Chr8 3734016 T C
Chr8 3734037 C T
Chr8 3734042 A G
Chr8 3734072 G A
Chr8 3734087 C A
Chr8 3734104 G A
Chr8 3734129 T A
Chr8 3734146 C T
Chr8 3734182 T C
Chr8 3734198 C T
Chr8 3734260 C T
Chr8 3734533 A G
Chr8 3734583 C T
Chr8 3734628 A C
Chr8 3734824 A T
Chr8 3734879 C T
Chr8 3734979 T G
Chr8 3735107 A G
Chr8 3735119 C T
Chr8 3735144 G A
Chr8 3735215 A T
Chr8 3735302 T C
Chr8 3735332 C T
Chr8 3735406 G A
Chr8 3735515 T C
Chr8 3735562 T C
Chr8 3735607 C T
Chr8 3735633 T C
Chr8 3735635 G A
Chr8 3735693 A G
Chr8 3735743 C T
Chr8 3736016 G T
Chr8 3736193 T C
Chr8 3736253 A G
Chr8 3736274 G A
Chr8 3736306 T C
Chr8 3736474 A T
Chr8 3736573 T C
Chr8 3736890 A T
Chr8 3736989 G T
Chr8 3737243 C T
Chr8 3737246 C T
Chr8 3737332 C G
Chr8 3737451 T C
Chr8 3737606 T C
Chr8 3750811 G A
Chr8 3751026 C T
Chr8 3751120 C G
Chr8 3751181 G A
Chr8 3751203 A G
Chr8 3751260 T C
Chr8 3751300 C T
Chr8 3751325 T C
Chr8 3751458 C T
Chr8 3751499 T C
Chr8 3751573 T C
Chr8 3751649 T C
Chr8 3751713 G A
Chr8 3751722 A G
Chr8 3751738 T C
Chr8 3751753 T C
Chr8 3751754 A G
Chr8 3751906 T C
Chr8 3751927 G A
Chr8 3752034 G C
Chr8 3752089 C A
Chr8 3752289 G A
Chr8 3752635 T C
Chr8 3752778 C T
Chr8 3752828 T A
Chr8 3752850 T C
Chr8 3752860 A G
Chr8 3752902 A G
Chr8 3752937 C T
Chr8 3752940 G A
Chr8 3752945 A G
Chr8 3752952 A G
Chr8 3753017 G A
Chr8 3753085 A G
Chr8 3753120 G A
Chr8 3753156 T C
Chr8 3753159 G A
Chr8 3753297 G A
Chr8 3753994 C T
Chr8 3754346 C T
Chr8 3755412 G T
Chr8 3755473 C T
Chr8 3755771 T A
Chr8 3755782 G C
Chr8 3755865 G A
Chr8 3755938 A T
Chr8 3755946 G A
Chr8 3756093 A G
Chr8 3756226 G A
Chr8 3756371 C A
Chr8 3756448 T G
Chr8 3756507 T C
Chr8 3756592 A C
Chr8 3756926 T A
Chr8 3757146 A G
Chr8 3757226 A C
Chr8 3757589 A T
Chr8 3757824 G A
Chr8 3758523 A C
Chr8 3759130 A G
Chr8 3759925 G C
Chr8 3760112 G C
Chr8 3760183 G A
Chr8 3760195 A G
Chr8 3760217 A G
Chr8 3760253 C A
Chr8 3760375 G A
Chr8 3760400 T G
Chr8 3760491 C G
Chr8 3760915 G A
Chr8 3761160 A G
Chr8 3761202 T C
Chr8 3761382 A G
Chr8 3761400 C T
Chr8 3761417 A T
Chr8 3761486 C T
Chr8 3761490 C T
Chr8 3761653 G C
Chr8 3761788 A T
Chr8 3761792 T C
Chr8 3761819 T C
Chr8 3761899 C T
Chr8 3761926 T C
Chr8 3762055 C T
Chr8 3762129 T G
Chr8 3763121 C T
Chr8 3763139 C T
Chr8 3763185 G T
Chr8 3763218 T A
Chr8 3763269 A T
Chr8 3763270 C A
Chr8 3763271 G T
Chr8 3763272 C T
Chr8 3763284 G A
Chr8 3763285 T C
Chr8 3763306 G A
Chr8 3763314 T G
Chr8 3763579 C A
Chr8 3763746 A G
Chr8 3765605 G A
Chr8 3765608 G A
Chr8 3765673 G A
Chr8 3767299 T C
Chr8 3767312 C T
Chr8 3768349 A G
Chr8 3769184 A G
Chr8 3769968 T G
Chr8 3770018 T C
Chr8 3770126 T A
Chr8 3770260 A G
Chr8 3770378 C G
Chr8 3770550 A G
Chr8 3770573 C T
Chr8 3770586 A T
Chr8 3770592 T C
Chr8 3770621 C T
Chr8 3770640 T C
Chr8 3770782 G A
Chr8 3770805 T C
Chr8 3770819 T G
Chr8 3770931 T C
Chr8 3771065 A T
Chr8 3771251 C G
Chr8 3771608 G C
Chr8 3771898 T G
Chr8 3772165 T A
Chr8 3772411 G A
Chr8 3772786 A G
Chr8 3772939 C A
Chr8 3773109 C G
Chr8 3773110 C A
Chr8 3773112 G T
Chr8 3773181 C T
Chr8 3773186 G T
Chr8 3773189 T G
Chr8 3773226 T G
Chr8 3773231 G A
Chr8 3773868 A G
Chr8 3774144 A G
Chr8 3774597 C T
Chr8 3776233 G C
Chr8 3780142 C G
Chr8 3780500 G C
Chr8 3780602 C G
Chr8 3780757 C G
Chr8 3781109 T C
Chr8 3781184 C A
Chr8 3781186 A C
Chr8 3781346 A G
Chr8 3781359 G A
Chr8 3781365 T C
Chr8 3781366 G A
Chr8 3781503 G A
Chr8 3782128 C T
Chr8 3782257 A G
Chr8 3782474 G A
Chr8 3782493 G C
Chr8 3782514 A G
Chr8 3782528 G A
Chr8 3782909 C T
Chr8 3782924 C T
Chr8 3783070 G A
Chr8 3783126 G T
Chr8 3783249 T C
Chr8 3783703 T C
Chr8 3786163 G A
Chr8 3786165 G A
Chr8 3786249 A G
Chr8 3786287 T C
Chr8 3786315 C A
Chr8 3787485 A G
Chr8 3787521 C T
Chr8 3789635 A C
Chr8 3791984 G C
Chr8 3792050 C T
Chr8 3792051 T C
Chr8 3792098 C T
Chr8 3792145 A G
Chr8 3792160 T C
Chr8 3793072 T C
Chr8 3793409 T C
Chr8 3793497 C T
Chr8 3793651 C A
Chr8 3793668 G C
Chr8 3793740 T C
Chr8 3794144 G A
Chr8 3794365 C T
Chr8 3794366 G T
Chr8 3794670 G A
Chr8 3795260 A T
Chr8 3795513 A G
Chr8 3795533 C A
Chr8 3795594 C T
Chr8 3795732 A G
Chr8 3795757 A G
Chr8 3795778 G A
Chr8 3795863 G A
Chr8 3795957 C A
Chr8 3795977 C T
Chr8 3797466 G A
Chr8 3798432 T C
Chr8 3798885 G A
Chr8 3800289 T C
Chr8 3801106 C T
Chr8 3802648 C T
Chr8 3802765 C T
Chr8 3803571 T C
Chr8 3803709 C T
Chr8 3803874 G C
Chr8 3804436 T G
Chr8 3804546 C A
Chr8 3804685 C A
Chr8 3806060 T C
Chr8 3806483 C A
Chr8 3807035 C T
Chr8 3807100 G A
Chr8 3807297 T C
Chr8 3807302 A G
Chr8 3807353 G A
Chr8 3807441 A G
Chr8 3807612 T C
Chr8 3807802 A G
Chr8 3807954 T C
Chr8 3807985 G A
Chr8 3808001 T C
Chr8 3808142 T C
Chr8 3808683 G A
Chr8 3808981 A C
Chr8 3809183 T C
Chr8 3809619 A G
Chr8 3810205 G T
Chr8 3810228 G A
Chr8 3810402 A G
Chr8 3810533 T C
Chr8 3810862 T C
Chr8 3810925 C T
Chr8 3810960 C A
Chr8 3810967 G A
Chr8 3811032 G A
Chr8 3811047 G T
Chr8 3811075 T G
Chr8 3811104 C A
Chr8 3813952 A G
Chr8 3813953 C T
Chr8 3813956 T C
Chr8 3813978 A G
Chr8 3813981 T G
Chr8 3814021 T A
Chr8 3814104 T A
Chr8 3814106 T C
Chr8 3814121 C T
Chr8 3814160 G A
Chr8 3814267 A G
Chr8 3814335 A T
Chr8 3814422 C G
Chr8 3814451 T C
Chr8 3814494 A G
Chr8 3814515 G A
Chr8 3814548 G T
Chr8 3814555 T G
Chr8 3814569 G A
Chr8 3814597 T G
Chr8 3814611 A T
Chr8 3814612 C T
Chr8 3814629 G T
Chr8 3814644 A G
Chr8 3814671 C A
Chr8 3814672 T C
Chr8 3814687 A T
Chr8 3814692 A G
Chr8 3814697 A T
Chr8 3814702 A G
Chr8 3814708 G A
Chr8 3814755 G A
Chr8 3814764 C T
Chr8 3814765 T C
Chr8 3814766 G A
Chr8 3814769 T C
Chr8 3814777 G A
Chr8 3814787 T C
Chr8 3814798 T C
Chr8 3814809 A G
Chr8 3814819 T G
Chr8 3814823 G A
Chr8 3814825 A C
Chr8 3814828 T G
Chr8 3814845 G T
Chr8 3814851 A G
Chr8 3816595 C T
Chr8 3816606 A G
Chr8 3816609 C G
Chr8 3816658 A G
Chr8 3816660 T A
Chr8 3816701 A T
Chr8 3816711 A G
Chr8 3816714 A G
Chr8 3816721 A T
Chr8 3816745 T C
Chr8 3816747 C T
Chr8 3816771 A T
Chr8 3816800 G A
Chr8 3816844 C G
Chr8 3816895 G A
Chr8 3816909 C T
Chr8 3816919 G A
Chr8 3816930 C T
Chr8 3816939 A G
Chr8 3816960 C G
Chr8 3816967 G A
Chr8 3816986 A G
Chr8 3816991 G T
Chr8 3816995 A T
Chr8 3816998 C T
Chr8 3817001 A G
Chr8 3817041 C T
Chr8 3817043 C A
Chr8 3817070 G A
Chr8 3817089 A G
Chr8 3817091 G A
Chr8 3817111 T G
Chr8 3817123 T C
Chr8 3817206 A C
Chr8 3817212 C T
Chr8 3817216 T A
Chr8 3817256 C T
Chr8 3817257 G T
Chr8 3817275 T A
Chr8 3817287 T C
Chr8 3817301 T C
Chr8 3817306 A G
Chr8 3817308 C G
Chr8 3817317 G C
Chr8 3817366 A C
Chr8 3817374 C T
Chr8 3817394 C G
Chr8 3817400 A G
Chr8 3817428 G T
Chr8 3817445 C T
Chr8 3817468 T C
Chr8 3817518 C A
Chr8 3817566 C G
Chr8 3817574 C G
Chr8 3817584 C T
Chr8 3817628 T A
Chr8 3817632 T C
Chr8 3817639 A G
Chr8 3817647 T G
Chr8 3817659 A T
Chr8 3817668 A G
Chr8 3817669 T G
Chr8 3817720 G A
Chr8 3817725 C G
Chr8 3817729 G A
Chr8 3817732 C G
Chr8 3817733 T C
Chr8 3817759 C A
Chr8 3817765 C T
Chr8 3817766 G T
Chr8 3817777 A G
Chr8 3817778 A C
Chr8 3817793 T C
Chr8 3817810 C A
Chr8 3817812 G A
Chr8 3817823 C A
Chr8 3817832 C G
Chr8 3817848 T G
Chr8 3817849 T G
Chr8 3817855 G A
Chr8 3817859 A C
Chr8 3817869 C T
Chr8 3817885 G T
Chr8 3817886 T C
Chr8 3817947 T C
Chr8 3817951 A G
Chr8 3817961 G A
Chr8 3817973 T C
Chr8 3818000 A C
Chr8 3818006 T C
Chr8 3818037 A G
Chr8 3818098 G A
Chr8 3818153 A C
Chr8 3818164 A G
Chr8 3818202 C T
Chr8 3819337 A G
Chr8 3819342 C T
Chr8 3819352 C T
Chr8 3819359 A C
Chr8 3819449 A G
Chr8 3819452 C T
Chr8 3819454 G A
Chr8 3819490 A G
Chr8 3819570 A G
Chr8 3819585 G T
Chr8 3819643 T G
Chr8 3819669 T C
Chr8 3819687 A G
Chr8 3819690 C G
Chr8 3819694 G C
Chr8 3819695 T A
Chr8 3819701 T C
Chr8 3819711 T C
Chr8 3819745 C G
Chr8 3819813 C G
Chr8 3819847 C T
Chr8 3819850 C T
Chr8 3819897 G A
Chr8 3819947 C T
Chr8 3819974 A G
Chr8 3820053 G A
Chr8 3820086 C G
Chr8 3820111 A C
Chr8 3820135 C T
Chr8 3820347 A G
Chr8 3828954 C T
Chr8 3828956 G T
Chr8 3828966 C T
Chr8 3829004 C G
Chr8 3829007 A T
Chr8 3829009 C G
Chr8 3829011 A T
Chr8 3829013 C G
Chr8 3829038 T G
Chr8 3829041 G A
Chr8 3829074 G A
Chr8 3829100 G C
Chr8 3829130 C A
Chr8 3829191 T A
Chr8 3829192 T C
Chr8 3829259 C A
Chr8 3829270 T C
Chr8 3829324 G C
Chr8 3829383 C T
Chr8 3829392 A T
Chr8 3829467 T C
Chr8 3829563 G A
Chr8 3829606 T C
Chr8 3829617 G T
Chr8 3829637 A C
Chr8 3829668 G T
Chr8 3829678 T C
Chr8 3829709 C T
Chr8 3829755 A G
Chr8 3829767 C T
Chr8 3829786 T C
Chr8 3829839 C T
Chr8 3829867 A G
Chr8 3829878 G T
Chr8 3829987 T C
Chr8 3829991 T C
Chr8 3830080 A C
Chr8 3830124 G A
Chr8 3830171 A G
Chr8 3830178 T C
Chr8 3830416 C T
Chr8 3830508 A G
Chr8 3830525 C A
Chr8 3830573 G A
Chr8 3830895 G A
Chr8 3830905 G A
Chr8 3831023 T C
Chr8 3831026 G T
Chr8 3831233 T C
Chr8 3831237 T C
Chr8 3831255 T C
Chr8 3831258 T G
Chr8 3831261 A C
Chr8 3831264 G A
Chr8 3831274 G T
Chr8 3831346 A G
Chr8 3831355 A T
Chr8 3831369 T A
Chr8 3831370 A G
Chr8 3831379 A G
Chr8 3831385 T G
Chr8 3831424 C T
Chr8 3831430 C T
Chr8 3831431 A G
Chr8 3831443 G A
Chr8 3831449 A G
Chr8 3831455 A C
Chr8 3831469 A C
Chr8 3831470 G A
Chr8 3831473 G A
Chr8 3831479 C T
Chr8 3831483 C T
Chr8 3831491 C T
Chr8 3831496 T A
Chr8 3831503 A G
Chr8 3831521 C T
Chr8 3831548 A C
Chr8 3831558 A C
Chr8 3831574 G A
Chr8 3831614 C G
Chr8 3831624 C T
Chr8 3831626 C T
Chr8 3831631 G A
Chr8 3831647 C T
Chr8 3831659 T C
Chr8 3831673 A G
Chr8 3832650 A C
Chr8 3832681 G T
Chr8 3832821 T C
Chr8 3832838 T C
Chr8 3832851 G A
Chr8 3832867 C T
Chr8 3832884 C T
Chr8 3832887 G T
Chr8 3832908 C T
Chr8 3833033 T G
Chr8 3833450 A C
Chr8 3833685 T C
Chr8 3833765 C G
Chr8 3834529 C A
Chr8 3834571 A C
Chr8 3834695 C A
Chr8 3834727 G T
Chr8 3834784 A G
Chr8 3834792 C T
Chr8 3834796 A G
Chr8 3834829 A C
Chr8 3834840 A G
Chr8 3834843 T C
Chr8 3834937 G A
Chr8 3834948 C T
Chr8 3834958 T C
Chr8 3834962 T C
Chr8 3835021 G T
Chr8 3835148 T C
Chr8 3835228 A G
Chr8 3835291 C T
Chr8 3835339 T C
Chr8 3835460 C G
Chr8 3835465 C T
Chr8 3835474 G A
Chr8 3835476 C T
Chr8 3835531 C T
Chr8 3835547 T C
Chr8 3835594 G A
Chr8 3835622 G A
Chr8 3835629 G T
Chr8 3835635 T C
Chr8 3835663 G A
Chr8 3835750 A G
Chr8 3835771 A G
Chr8 3835809 A C
Chr8 3835819 C T
Chr8 3835830 C T
Chr8 3835976 T C
Chr8 3835995 T C
Chr8 3836055 A G
Chr8 3836106 A G
Chr8 3836122 A G
Chr8 3836161 T A
Chr8 3845354 G A
Chr8 3845412 T C
Chr8 3845416 T C
Chr8 3845421 A C
Chr8 3845424 T G
Chr8 3845443 A G
Chr8 3845456 C T
Chr8 3845471 G A
Chr8 3845495 A C
Chr8 3845579 G A
Chr8 3845730 G T
Chr8 3847989 T C
Chr8 3848395 C T
Chr8 3848745 C T
Chr8 3848769 A C
Chr8 3848872 A G
Chr8 3848876 C A
Chr8 3848900 G A
Chr8 3848903 C T
Chr8 3848920 G A
Chr8 3848922 T G
Chr8 3848926 G A
Chr8 3849217 G A
Chr8 3849316 C T
Chr8 3849721 A T
Chr8 3849868 A G
Chr8 3850051 T C
Chr8 3850090 C G
Chr8 3850095 T A
Chr8 3851790 A T
Chr8 3852094 A G
Chr8 3852111 A G
Chr8 3852207 G A
Chr8 3852574 C T
Chr8 3852604 C T
Chr8 3852777 A G
Chr8 3852812 T C
Chr8 3852845 T C
Chr8 3853033 T C
Chr8 3853499 G A
Chr8 3853612 G A
Chr8 3860221 A T
Chr8 3860305 T C
Chr8 3860387 C T
Chr8 3860388 G A
Chr8 3860537 G T
Chr8 3860540 A T
Chr8 3860684 C T
Chr8 3860694 A G
Chr8 3860920 T C
Chr8 3860923 C T
Chr8 3860966 G A
Chr8 3860978 T C
Chr8 3861067 C A
Chr8 3861086 A G
Chr8 3861137 G A
Chr8 3861215 C T
Chr8 3861225 T C
Chr8 3861237 C T
Chr8 3861279 G A
Chr8 3861412 C G
Chr8 3861497 C T
Chr8 3861554 G A
Chr8 3861863 C T
Chr8 3862161 C T
Chr8 3862168 A T
Chr8 3862248 T C
Chr8 3862485 T C
Chr8 3862539 C T
Chr8 3862541 C G
Chr8 3862592 C T
Chr8 3862879 A G
Chr8 3862914 T G
Chr8 3862916 C T
Chr8 3863011 C T
Chr8 3863012 A G
Chr8 3863159 G A
Chr8 3863327 G C
Chr8 3863426 T C
Chr8 3863433 T G
Chr8 3863449 A G
Chr8 3863492 A T
Chr8 3863502 G A
Chr8 3863512 C A
Chr8 3863544 G A
Chr8 3866330 G A
Chr8 3866810 T A
Chr8 3866881 T C
Chr8 3866931 C T
Chr8 3867145 G C
Chr8 3867323 A G
Chr8 3867325 A T
Chr8 3867350 G T
Chr8 3867386 C T
Chr8 3867499 A C
Chr8 3867545 C T
Chr8 3868131 T A
Chr8 3868134 C A
Chr8 3868300 T C
Chr8 3868308 G A
Chr8 3868336 C T
Chr8 3868464 G A
Chr8 3868536 T C
Chr8 3868690 G A
Chr8 3868731 A G
Chr8 3868829 G C
Chr8 3869657 T G
Chr8 3869715 A G
Chr8 3869755 G T
Chr8 3869805 C T
Chr8 3870039 C T
Chr8 3870701 G C
Chr8 3871126 A T
Chr8 3871988 T C
Chr8 3871996 C T
Chr8 3872039 C T
Chr8 3872041 G A
Chr8 3872045 A G
Chr8 3872074 C T
Chr8 3872146 C T
Chr8 3872252 G T
Chr8 3873271 G A
Chr8 3873793 T A
Chr8 3874079 G T
Chr8 3874211 T C
Chr8 3874294 T C
Chr8 3875184 C T
Chr8 3875341 G C
Chr8 3875604 A G
Chr8 3875867 A T
Chr8 3875877 G T
Chr8 3876601 G C
Chr8 3876887 T C
Chr8 3877468 G T
Chr8 3878127 C T
Chr8 3878401 G T
Chr8 3878622 A G
Chr8 3878981 A G
Chr8 3879131 A C
Chr8 3879324 C G
Chr8 3880058 T G
Chr8 3880311 C T
Chr8 3880622 C T
Chr8 3880780 T C
Chr8 3880920 A T
Chr8 3880921 G T
Chr8 3880969 C T
Chr8 3881012 A G
Chr8 3881035 A C
Chr8 3881297 T G
Chr8 3881358 A G
Chr8 3881409 C T
Chr8 3881637 A C
Chr8 3881649 A G
Chr8 3881650 C A
Chr8 3881799 A T
Chr8 3881870 A G
Chr8 3881945 T G
Chr8 3881946 G T
Chr8 3881974 A G
Chr8 3882108 A G
Chr8 3882122 T C
Chr8 3882150 T C
Chr8 3882183 G A
Chr8 3882246 C T
Chr8 3882272 C G
Chr8 3882291 G A
Chr8 3882500 A C
Chr8 3882665 A G
Chr8 3882809 C T
Chr8 3882822 T A
Chr8 3882832 A G
Chr8 3882986 A G
Chr8 3883048 A C
Chr8 3883375 G A
Chr8 3883416 T C
Chr8 3883545 T C
Chr8 3883606 T C
Chr8 3883668 C T
Chr8 3883701 C A
Chr8 3883770 C T
Chr8 3883814 T C
Chr8 3883843 C T
Chr8 3883845 T C
Chr8 3884012 C T
Chr8 3884126 A C
Chr8 3884213 A T
Chr8 3884264 T C
Chr8 3884422 A G
Chr8 3884519 C T
Chr8 3884680 G A
Chr8 3884705 G C
Chr8 3884834 T C
Chr8 3884836 T G
Chr8 3884842 T G
Chr8 3884851 G A
Chr8 3884940 A C
Chr8 3885002 A G
Chr8 3885170 T C
Chr8 3885216 A G
Chr8 3885245 C T
Chr8 3885321 C T
Chr8 3885368 A G
Chr8 3885374 G T
Chr8 3885405 A G
Chr8 3885409 C T
Chr8 3885425 G A
Chr8 3885437 A G
Chr8 3885463 G A
Chr8 3885480 A G
Chr8 3885619 T C
Chr8 3886042 C T
Chr8 3886088 G T
Chr8 3886096 C T
Chr8 3886176 A G
Chr8 3886414 C T
Chr8 3886665 A G
Chr8 3886865 G T
Chr8 3887010 T C
Chr8 3887031 C T
Chr8 3887068 T C
Chr8 3887077 T C
Chr8 3887689 G A
Chr8 3887704 C T
Chr8 3887774 A G
Chr8 3887778 T C
Chr8 3887853 C T
Chr8 3887859 T G
Chr8 3887869 C T
Chr8 3887885 C T
Chr8 3887923 T C
Chr8 3887945 C T
Chr8 3887975 T C
Chr8 3887990 C T
Chr8 3888033 A G
Chr8 3888206 A G
Chr8 3888273 C T
Chr8 3888868 A T
Chr8 3888987 C T
Chr8 3889107 A C
Chr8 3889157 G T
Chr8 3889176 A G
Chr8 3889283 A G
Chr8 3889390 A G
Chr8 3889602 C A
Chr8 3889662 A G
Chr8 3889725 C A
Chr8 3889769 C G
Chr8 3889771 T A
Chr8 3890242 T C
Chr8 3890960 A G
Chr8 3891056 G A
Chr8 3891196 C A
Chr8 3892414 G T
Chr8 3892485 T A
Chr8 3892580 G T
Chr8 3892961 C G
Chr8 3892994 T A
Chr8 3893172 G A
Chr8 3893315 G A
Chr8 3893605 T C
Chr8 3893648 C G
Chr8 3893664 A G
Chr8 3893779 T C
Chr8 3894343 G A
Chr8 3894660 A G
Chr8 3894662 A T
Chr8 3894805 G T
Chr8 3894881 A G
Chr8 3894988 T C
Chr8 3895008 G A
Chr8 3895037 G A
Chr8 3895419 C T
Chr8 3895427 C T
Chr8 3895982 A T
Chr8 3896293 A G
Chr8 3896419 T C
Chr8 3896440 A T
Chr8 3896441 A T
Chr8 3896442 A T
Chr8 3896516 T C
Chr8 3896589 C T
Chr8 3896609 T G
Chr8 3896870 A G
Chr8 3897092 T C
Chr8 3897488 T C
Chr8 3897803 A G
Chr8 3897868 A G
Chr8 3897881 A T
Chr8 3898008 T A
Chr8 3898149 C T
Chr8 3898200 G T
Chr8 3898478 A G
Chr8 3898516 A C
Chr8 3898799 G A
Chr8 3898864 C T
Chr8 3898904 C T
Chr8 3898962 A G
Chr8 3898991 A G
Chr8 3899000 A G
Chr8 3899006 G A
Chr8 3899008 C T
Chr8 3899034 C T
Chr8 3899061 C T
Chr8 3899166 G A
Chr8 3899168 A G
Chr8 3899169 A C
Chr8 3899170 G A
Chr8 3899431 A G
Chr8 3899436 A G
Chr8 3899499 A G
Chr8 3899546 C T
Chr8 3899635 C T
Chr8 3899644 G A
Chr8 3899734 T C
Chr8 3899766 A G
Chr8 3899793 C T
Chr8 3899810 T C
Chr8 3899920 A T
Chr8 3899953 C A
Chr8 3899988 G A
Chr8 3899996 T C
Chr8 3900080 G A
Chr8 3900183 G A
Chr8 3900204 A G
Chr8 3900270 C G
Chr8 3900286 A G
Chr8 3900331 A G
Chr8 3900336 G A
Chr8 3900350 C T
Chr8 3900425 C T
Chr8 3900435 T C
Chr8 3900459 C T
Chr8 3900476 C T
Chr8 3900513 T C
Chr8 3900516 C T
Chr8 3900531 A G
Chr8 3900552 G A
Chr8 3900594 A G
Chr8 3900597 G C
Chr8 3900598 G T
Chr8 3900599 A C
Chr8 3900600 A C
Chr8 3900625 A G
Chr8 3900627 G A
Chr8 3900628 G C
Chr8 3900661 A G
Chr8 3900664 G A
Chr8 3900711 A G
Chr8 3900728 C T
Chr8 3900745 A G
Chr8 3900746 C T
Chr8 3900772 C T
Chr8 3901006 A G
Chr8 3901024 C A
Chr8 3901373 C T
Chr8 3901377 G C
Chr8 3901419 G A
Chr8 3901480 C T
Chr8 3901706 T A
Chr8 3902433 G A
Chr8 3903104 T C
Chr8 3904040 A G
Chr8 3904066 T G
Chr8 3904190 C A
Chr8 3904216 T C
Chr8 3904316 T C
Chr8 3904545 G A
Chr8 3904646 G A
Chr8 3904963 T A
Chr8 3905039 A C
Chr8 3905050 C T
Chr8 3905062 A G
Chr8 3905109 G A
Chr8 3905117 C A
Chr8 3905146 T C
Chr8 3905178 G A
Chr8 3905182 G A
Chr8 3905329 A G
Chr8 3905338 A G
Chr8 3905348 T A
Chr8 3905476 G A
Chr8 3905590 G A
Chr8 3905669 A G
Chr8 3906151 A G
Chr8 3906212 A G
Chr8 3906478 T C
Chr8 3906612 A C
Chr8 3906736 T G
Chr8 3906826 A T
Chr8 3907206 G C
Chr8 3907229 C T
Chr8 3917338 A G
Chr8 3917363 A G
Chr8 3917382 C T
Chr8 3917393 C T
Chr8 3917404 T C
Chr8 3917587 T C
Chr8 3917594 A G
Chr8 3917621 C T
Chr8 3917701 C T
Chr8 3917721 G A
Chr8 3917723 C T
Chr8 3917765 A C
Chr8 3917794 C T
Chr8 3917877 G A
Chr8 3917899 G A
Chr8 3917904 A C
Chr8 3918033 C A
Chr8 3918142 A C
Chr8 3918199 A G
Chr8 3918214 G A
Chr8 3918347 G T
Chr8 3918378 A G
Chr8 3918398 G C
Chr8 3918409 G A
Chr8 3918431 A G
Chr8 3918439 G A
Chr8 3918455 C T
Chr8 3918478 G A
Chr8 3918505 C T
Chr8 3918539 G A
Chr8 3918544 G A
Chr8 3918622 C T
Chr8 3918779 G C
Chr8 3918905 C A
Chr8 3918906 C A
Chr8 3919628 C T
Chr8 3919789 T A
Chr8 3920031 G T
Chr8 3920084 T C
Chr8 3920170 A T
Chr8 3920200 T C
Chr8 3920275 T C
Chr8 3920374 C T
Chr8 3920628 C T
Chr8 3920658 T C
Chr8 3920715 G A
Chr8 3921020 G A
Chr8 3921408 C T
Chr8 3921500 G T
Chr8 3921592 C G
Chr8 3921674 A T
Chr8 3921725 C T
Chr8 3922205 T A
Chr8 3922289 C T
Chr8 3922303 G A
Chr8 3922336 C T
Chr8 3922370 T C
Chr8 3922408 C G
Chr8 3922451 A C
Chr8 3922685 T C
Chr8 3922702 C T
Chr8 3922726 C A
Chr8 3922855 G A
Chr8 3923003 C T
Chr8 3923036 A C
Chr8 3923125 T C
Chr8 3923182 G T
Chr8 3923285 T C
Chr8 3923457 A G
Chr8 3923465 A G
Chr8 3923483 T C
Chr8 3923834 G A
Chr8 3924016 T C
Chr8 3924215 T C
Chr8 3924284 C T
Chr8 3945017 G A
Chr8 3945088 T A
Chr8 3945233 C T
Chr8 3945808 A C
Chr8 3946053 A T
Chr8 3946270 A T
Chr8 3946398 A C
Chr8 3946519 C A
Chr8 3947053 C G
Chr8 3947287 C T
Chr8 3947299 C T
Chr8 3947305 T C
Chr8 3947371 C T
Chr8 3947416 G A
Chr8 3947445 G A
Chr8 3947454 A C
Chr8 3947455 G A
Chr8 3947567 A C
Chr8 3947576 G A
Chr8 3947626 G A
Chr8 3947759 G A
Chr8 3947810 G A
Chr8 3947812 T C
Chr8 3947891 T G
Chr8 3947933 C T
Chr8 3947936 T C
Chr8 3947953 C T
Chr8 3947998 C G
Chr8 3948015 T C
Chr8 3948027 T C
Chr8 3948054 T C
Chr8 3948097 G A
Chr8 3948184 C T
Chr8 3948421 T C
Chr8 3948456 C A
Chr8 3948604 G T
Chr8 3948617 T C
Chr8 3948726 A T
Chr8 3949156 A G
Chr8 3949252 C T
Chr8 3949450 C T
Chr8 3949554 A G
Chr8 3949621 G A
Chr8 3949705 C T
Chr8 3950700 G A
Chr8 3950821 A G
Chr8 3950840 T A
Chr8 3950984 G A
Chr8 3951198 A T
Chr8 3951339 G A
Chr8 3951405 C T
Chr8 3951513 C T
Chr8 3951919 G T
Chr8 3952082 T C
Chr8 3952107 T C
Chr8 3952147 T C
Chr8 3952154 G A
Chr8 3952208 A G
Chr8 3952605 T C
Chr8 3952819 T C
Chr8 3952923 G A
Chr8 3952958 G T
Chr8 3953009 A T
Chr8 3953027 T C
Chr8 3953042 G A
Chr8 3953062 T C
Chr8 3953136 T C
Chr8 3953385 C T
Chr8 3953386 G A
Chr8 3953421 T C
Chr8 3953434 T C
Chr8 3953487 T G
Chr8 3953525 G A
Chr8 3953553 G A
Chr8 3953564 C T
Chr8 3953633 A G
Chr8 3953794 G C
Chr8 3954258 A G
Chr8 3954333 C T
Chr8 3954342 A G
Chr8 3954423 C G
Chr8 3954891 G C
Chr8 3955471 C T
Chr8 3955557 G A
Chr8 3955597 A C
Chr8 3955632 A C
Chr8 3955637 A G
Chr8 3955660 T C
Chr8 3955682 T C
Chr8 3955913 A T
Chr8 3955951 T C
Chr8 3955961 T C
Chr8 3956110 T C
Chr8 3956464 G A
Chr8 3956583 G A
Chr8 3956814 A C
Chr8 3956827 T G
Chr8 3957084 A G
Chr8 3957088 G T
Chr8 3957126 A T
Chr8 3957166 A G
Chr8 3957382 C T
Chr8 3957497 G A
Chr8 3957877 C G
Chr8 3958046 C A
Chr8 3958433 A G
Chr8 3958441 T A
Chr8 3958533 A G
Chr8 3958999 C G
Chr8 3959140 A T
Chr8 3959285 G A
Chr8 3959346 A C
Chr8 3959496 C A
Chr8 3960064 G A
Chr8 3960087 G T
Chr8 3960093 A G
Chr8 3960200 C T
Chr8 3960201 A G
Chr8 3960263 T C
Chr8 3960274 A C
Chr8 3960295 A G
Chr8 3960298 A G
Chr8 3960407 G A
Chr8 3960415 G A
Chr8 3960539 T A
Chr8 3960939 C T
Chr8 3960997 G A
Chr8 3961380 A C
Chr8 3961826 G A
Chr8 3961899 G C
Chr8 3962604 A G
Chr8 3962628 T G
Chr8 3962825 T C
Chr8 3962883 G A
Chr8 3962929 T C
Chr8 3962975 T A
Chr8 3963085 C T
Chr8 3963158 T C
Chr8 3963367 T C
Chr8 3963383 A G
Chr8 3963385 C T
Chr8 3964131 C T
Chr8 3965046 A C
Chr8 3965114 G T
Chr8 3965116 T G
Chr8 3965401 T C
Chr8 3965537 T C
Chr8 3965540 C T
Chr8 3965603 T C
Chr8 3965639 A G
Chr8 3965668 G A
Chr8 3965683 T C
Chr8 3965732 G A
Chr8 3965751 C T
Chr8 3965949 T C
Chr8 3966110 A C
Chr8 3966167 C T
Chr8 3966172 C T
Chr8 3966219 C T
Chr8 3966311 T C
Chr8 3966330 A G
Chr8 3966486 A C
Chr8 3966553 A G
Chr8 3966588 T C
Chr8 3966606 C T
Chr8 3966663 C T
Chr8 3966665 G A
Chr8 3966820 G A
Chr8 3966828 A C
Chr8 3966863 T C
Chr8 3966958 G C
Chr8 3967164 T C
Chr8 3967168 G A
Chr8 3967193 T C
Chr8 3967199 G A
Chr8 3967707 T A
Chr8 3967739 C A
Chr8 3968079 T C
Chr8 3968119 G A
Chr8 3968190 C A
Chr8 3968212 C G
Chr8 3968843 G A
Chr8 3968978 T G
Chr8 3969202 G T
Chr8 3969530 T C
Chr8 3969602 T C
Chr8 3969728 C T
Chr8 3969761 C T
Chr8 3969828 A G
Chr8 3969911 G A
Chr8 3969931 G C
Chr8 3969945 C A
Chr8 3969963 T C
Chr8 3969976 G A
Chr8 3970039 G T
Chr8 3970056 A C
Chr8 3970057 T A
Chr8 3970091 A G
Chr8 3970169 G A
Chr8 3970179 G A
Chr8 3970285 T C
Chr8 3970491 C T
Chr8 3970532 C T
Chr8 3970553 C T
Chr8 3970566 G A
Chr8 3970595 A G
Chr8 3970663 C T
Chr8 3970666 T C
Chr8 3970709 G A
Chr8 3970715 G A
Chr8 3971050 A G
Chr8 3971104 G A
Chr8 3971130 C T
Chr8 3971240 G A
Chr8 3971314 A G
Chr8 3971600 C T
Chr8 3971661 A G
Chr8 3971684 T C
Chr8 3971737 A C
Chr8 3971843 G A
Chr8 3971871 G A
Chr8 3971967 A G
Chr8 3972282 T C
Chr8 3972567 C T
Chr8 3972899 A C
Chr8 3972904 G C
Chr8 3973486 C T
Chr8 3973556 G T
Chr8 3973729 G A
Chr8 3973973 T C
Chr8 3973989 C T
Chr8 3974043 T A
Chr8 3974102 G A
Chr8 3974119 G A
Chr8 3974166 A G
Chr8 3974230 T A
Chr8 3974516 C T
Chr8 3974681 T C
Chr8 3974737 G A
Chr8 3974781 T C
Chr8 3975314 T C
Chr8 3975401 A G
Chr8 3975446 A G
Chr8 3975457 G A
Chr8 3975488 A C
Chr8 3975502 T C
Chr8 3975603 G A
Chr8 3975608 C T
Chr8 3975812 A G
Chr8 3975818 C T
Chr8 3975948 C T
Chr8 3976003 C T
Chr8 3976049 G T
Chr8 3976073 T A
Chr8 3976079 C T
Chr8 3976082 T C
Chr8 3976095 C T
Chr8 3976223 A G
Chr8 3976390 T G
Chr8 3976409 T C
Chr8 3976426 A T
Chr8 3976520 A G
Chr8 3976544 T C
Chr8 3976557 T A
Chr8 3976588 A G
Chr8 3976644 C G
Chr8 3976667 C T
Chr8 3976668 T C
Chr8 3976671 T G
Chr8 3976698 G A
Chr8 3976711 G A
Chr8 3976945 C T
Chr8 3977117 A G
Chr8 3977174 G C
Chr8 3977291 A G
Chr8 3977700 C A
Chr8 3978166 C G
Chr8 3978255 G A
Chr8 3978369 A C
Chr8 3978549 A T
Chr8 3978585 C A
Chr8 3978643 C A
Chr8 3978654 C T
Chr8 3978686 C T
Chr8 3978815 T C
Chr8 3978827 A T
Chr8 3978828 A T
Chr8 3978829 C T
Chr8 3978831 G T
Chr8 3979029 T G
Chr8 3979053 G A
Chr8 3979062 C T
Chr8 3979373 C A
Chr8 3980145 G A
Chr8 3980533 C T
Chr8 3980573 G A
Chr8 3980968 T C
Chr8 3981795 T C
Chr8 3982169 G A
Chr8 3982429 T C
Chr8 3982450 C T
Chr8 3982930 G A
Chr8 3983134 G A
Chr8 3984180 T G
Chr8 3984309 A C
Chr8 3984355 C T
Chr8 3984443 T C
Chr8 3984477 C A
Chr8 3984537 C T
Chr8 3984644 A G
Chr8 3984689 C T
Chr8 3984739 G A
Chr8 3984785 C A
Chr8 3985046 T G
Chr8 3985221 G C
Chr8 3985481 C T
Chr8 3985547 G A
Chr8 3985829 A G
Chr8 3985871 A T
Chr8 3985896 T C
Chr8 3985897 A G
Chr8 3985924 G A
Chr8 3986039 T C
Chr8 3986083 C T
Chr8 3986378 T C
Chr8 3986414 T C
Chr8 3986439 G C
Chr8 3986454 T C
Chr8 3986470 T C
Chr8 3986519 T C
Chr8 3986606 C T
Chr8 3986749 T A
Chr8 3986842 T C
Chr8 3986955 G A
Chr8 3986976 T C
Chr8 3987114 A G
Chr8 3987240 G T
Chr8 3987248 T G
Chr8 3987305 C T
Chr8 3987340 C A
Chr8 3987348 T C
Chr8 3987662 G T
Chr8 3987665 T C
Chr8 3987757 A C
Chr8 3988056 C T
Chr8 3988064 C T
Chr8 3988092 T G
Chr8 3988164 C T
Chr8 3988277 T C
Chr8 3988371 A C
Chr8 3988486 C T
Chr8 3988536 A G
Chr8 3988592 G A
Chr8 3988772 A G
Chr8 3989023 A C
Chr8 3989266 A C
Chr8 3989280 G A
Chr8 3989415 T A
Chr8 3989558 T A
Chr8 3990222 T G
Chr8 3990273 A G
Chr8 3990283 T C
Chr8 3990334 A G
Chr8 3990549 T C
Chr8 3990684 G A
Chr8 3990686 C A
Chr8 3990930 G A
Chr8 3991155 C T
Chr8 3991200 A T
Chr8 3991262 T C
Chr8 3991270 T A
Chr8 3991280 T C
Chr8 3991308 G A
Chr8 3991330 C T
Chr8 3991344 T C
Chr8 3991396 T C
Chr8 3991419 G C
Chr8 3991420 T C
Chr8 3991422 T C
Chr8 3991449 G T
Chr8 3991472 T G
Chr8 3991484 T C
Chr8 3991510 T C
Chr8 3991779 A G
Chr8 3991937 G T
Chr8 3991995 C T
Chr8 3991996 T G
Chr8 3992010 C T
Chr8 3992028 C T
Chr8 3992046 G A
Chr8 3992096 T C
Chr8 3992100 C T
Chr8 3992262 C T
Chr8 3992317 T C
Chr8 3992326 T A
Chr8 3992885 C T
Chr8 3993086 G A
Chr8 3993252 T C
Chr8 3993436 T C
Chr8 3993569 G A
Chr8 3993791 C A
Chr8 3993851 G A
Chr8 3993880 C T
Chr8 3994561 G A
Chr8 3994591 T A
Chr8 3994767 A T
Chr8 3994789 G A
Chr8 3995722 G T
Chr8 3995865 T A
Chr8 3996168 G A
Chr8 3997447 T C
Chr8 3997492 G T
Chr8 3997497 T A
Chr8 3997635 G A
Chr8 3997646 C T
Chr8 3997844 C T
Chr8 3997880 C T
Chr8 3997977 T C
Chr8 3998173 G C
Chr8 3998303 A G
Chr8 3998341 T C
Chr8 3998363 T C
Chr8 3998594 C G
Chr8 3998667 C T
Chr8 3999084 G T
Chr8 3999091 T G
Chr8 3999389 A G
Chr8 3999500 A G
Chr8 3999620 C T
Chr8 3999722 C T
Chr8 3999902 G A
Chr8 3999905 C A
Chr8 3999958 A G
Chr8 4000012 C A
Chr8 4000113 G T
Chr8 4000140 T C
Chr8 4000507 T C
Chr8 4000569 C T
Chr8 4000612 A G
Chr8 4000629 C T
Chr8 4000791 T A
Chr8 4000822 G A
Chr8 4000853 A G
Chr8 4000913 G A
Chr8 4000945 C T
Chr8 4001059 A G
Chr8 4001060 T C
Chr8 4001122 C T
Chr8 4001223 G A
Chr8 4001963 G T
Chr8 4002093 A C
Chr8 4002577 G A
Chr8 4002935 T C
Chr8 4003027 A G
Chr8 4003066 C T
Chr8 4003159 G A
Chr8 4003171 G A
Chr8 4003178 A G
Chr8 4003235 G A
Chr8 4003236 G T
Chr8 4003283 A G
Chr8 4003798 G C
Chr8 4003937 T G
Chr8 4003966 T C
Chr8 4003971 A T
Chr8 4004012 T C
Chr8 4004028 T A
Chr8 4004036 G A
Chr8 4004055 C G
Chr8 4004057 T C
Chr8 4004304 C T
Chr8 4004411 T C
Chr8 4004494 G A
Chr8 4004854 C T
Chr8 4004917 A C
Chr8 4004947 C G
Chr8 4004963 A C
Chr8 4004987 G A
Chr8 4005008 T C
Chr8 4005055 A G
Chr8 4005126 G T
Chr8 4005241 G A
Chr8 4005244 C T
Chr8 4005376 T C
Chr8 4005434 T C
Chr8 4005442 C G
Chr8 4005583 A T
Chr8 4005596 A G
Chr8 4005607 A C
Chr8 4005632 A G
Chr8 4005636 T G
Chr8 4005648 A G
Chr8 4005653 T C
Chr8 4005699 T C
Chr8 4005721 C T
Chr8 4005722 C A
Chr8 4005724 T C
Chr8 4005740 T G
Chr8 4005771 A G
Chr8 4005782 T G
Chr8 4005809 C G
Chr8 4005839 G A
Chr8 4005842 A T
Chr8 4005846 A C
Chr8 4005851 C G
Chr8 4005855 C T
Chr8 4005867 C A
Chr8 4005885 G A
Chr8 4005901 A G
Chr8 4005925 T C
Chr8 4005931 C G
Chr8 4005935 G T
Chr8 4005971 A G
Chr8 4005984 C T
Chr8 4005993 A T
Chr8 4006006 A G
Chr8 4006019 C T
Chr8 4006056 G A
Chr8 4006092 C T
Chr8 4006106 T C
Chr8 4006108 A G
Chr8 4006111 A T
Chr8 4006158 A T
Chr8 4006206 A G
Chr8 4006208 A C
Chr8 4006225 C T
Chr8 4006250 A G
Chr8 4006251 G C
Chr8 4006260 A T
Chr8 4006294 A C
Chr8 4006304 A C
Chr8 4006306 G A
Chr8 4006316 A G
Chr8 4006319 C T
Chr8 4006344 C G
Chr8 4006359 G T
Chr8 4006367 T G
Chr8 4006390 T C
Chr8 4006391 G A
Chr8 4006418 G T
Chr8 4006488 A G
Chr8 4006489 C T
Chr8 4006502 A T
Chr8 4006510 G A
Chr8 4006566 C T
Chr8 4006586 A G
Chr8 4006660 C T
Chr8 4006674 A G
Chr8 4006687 T G
Chr8 4006711 A C
Chr8 4006714 A G
Chr8 4006727 T C
Chr8 4006771 A T
Chr8 4006778 C T
Chr8 4006848 C T
Chr8 4006854 T C
Chr8 4006951 T C
Chr8 4006952 C T
Chr8 4006988 T C
Chr8 4007009 C T
Chr8 4007041 T C
Chr8 4007048 C T
Chr8 4007060 C T
Chr8 4007079 G T
Chr8 4007084 C T
Chr8 4007085 A G
Chr8 4007086 A G
Chr8 4007152 T A
Chr8 4007181 C T
Chr8 4007182 G A
Chr8 4007188 A C
Chr8 4007204 C T
Chr8 4007222 C G
Chr8 4007243 C T
Chr8 4007254 A G
Chr8 4007269 G A
Chr8 4007282 A G
Chr8 4007306 A C
Chr8 4007308 T A
Chr8 4007341 G A
Chr8 4007343 A T
Chr8 4007388 A G
Chr8 4007393 A C
Chr8 4007443 T C
Chr8 4007816 T C
Chr8 4007917 A C
Chr8 4008221 G A
Chr8 4008230 A G
Chr8 4008235 T G
Chr8 4008238 G A
Chr8 4008259 A G
Chr8 4008274 A G
Chr8 4008280 T G
Chr8 4008283 G T
Chr8 4008292 A G
Chr8 4008574 G A
Chr8 4008793 T C
Chr8 4008877 C T
Chr8 4008903 G C
Chr8 4009038 G A
Chr8 4009188 T G
Chr8 4009432 G A
Chr8 4009510 T C
Chr8 4009526 C T
Chr8 4009688 T C
Chr8 4009699 C T
Chr8 4009982 C T
Chr8 4009983 A G
Chr8 4009985 C T
Chr8 4010171 T C
Chr8 4010221 C T
Chr8 4010250 A G
Chr8 4010456 T C
Chr8 4010655 T C
Chr8 4010670 A G
Chr8 4010736 A G
Chr8 4010747 A G
Chr8 4010751 C T
Chr8 4010795 T C
Chr8 4010808 C T
Chr8 4010964 G C
Chr8 4011052 G A
Chr8 4011101 T C
Chr8 4011105 A G
Chr8 4011131 T C
Chr8 4011181 G A
Chr8 4011183 C T
Chr8 4011193 G A
Chr8 4011197 A G
Chr8 4011244 T C
Chr8 4011279 C T
Chr8 4011300 A G
Chr8 4011328 A G
Chr8 4011331 G A
Chr8 4011337 G A
Chr8 4011346 G A
Chr8 4011354 G A
Chr8 4011367 G C
Chr8 4011368 G A
Chr8 4011380 G A
Chr8 4011447 G A
Chr8 4011533 G A
Chr8 4011546 A G
Chr8 4011587 G A
Chr8 4011684 T G
Chr8 4011717 G C
Chr8 4011767 C T
Chr8 4011801 A G
Chr8 4011808 C T
Chr8 4011888 C T
Chr8 4011889 A G
Chr8 4011894 T C
Chr8 4012043 G A
Chr8 4012121 A T
Chr8 4012145 C G
Chr8 4012164 A G
Chr8 4012175 C T
Chr8 4012239 G A
Chr8 4012344 A G
Chr8 4012356 T C
Chr8 4012382 A G
Chr8 4012411 T C
Chr8 4012584 A G
Chr8 4012966 G A
Chr8 4012997 A T
Chr8 4012999 G A
Chr8 4013127 T C
Chr8 4013195 G T
Chr8 4013202 A G
Chr8 4013208 A G
Chr8 4013260 C T
Chr8 4013282 T C
Chr8 4013304 T C
Chr8 4013346 T C
Chr8 4013467 G A
Chr8 4013481 A G
Chr8 4013496 G A
Chr8 4013498 T A
Chr8 4013532 A G
Chr8 4013616 A G
Chr8 4013664 G A
Chr8 4013679 T A
Chr8 4013687 C A
Chr8 4013881 T C
Chr8 4013922 T G
Chr8 4014013 T C
Chr8 4014068 C G
Chr8 4014126 C T
Chr8 4014133 C T
Chr8 4014247 C T
Chr8 4014303 A T
Chr8 4014324 G A
Chr8 4014427 C T
Chr8 4014441 T C
Chr8 4014455 C T
Chr8 4014456 C A
Chr8 4014481 C A
Chr8 4014733 A T
Chr8 4015103 G T
Chr8 4015617 C G
Chr8 4016014 A G
Chr8 4016387 C T
Chr8 4017604 T C
Chr8 4017863 T C
Chr8 4017921 A C
Chr8 4018139 T C
Chr8 4018186 T C
Chr8 4018471 G A
Chr8 4018643 T C
Chr8 4018759 A G
Chr8 4018794 T C
Chr8 4019095 T C
Chr8 4019120 G T
Chr8 4019311 C G
Chr8 4019363 A G
Chr8 4019583 C A
Chr8 4019957 T A
Chr8 4020035 T C
Chr8 4020106 A G
Chr8 4020186 C G
Chr8 4020192 A G
Chr8 4020206 A C
Chr8 4020213 A C
Chr8 4020215 C T
Chr8 4020229 T A
Chr8 4020289 A G
Chr8 4020339 G A
Chr8 4020361 A G
Chr8 4056631 A C
Chr8 4056645 C T
Chr8 4056683 G A
Chr8 4056708 A G
Chr8 4056713 C T
Chr8 4056827 G A
Chr8 4056892 T C
Chr8 4056953 C A
Chr8 4056990 C T
Chr8 4057016 A T
Chr8 4057114 G A
Chr8 4057164 C T
Chr8 4057172 C A
Chr8 4057174 G A
Chr8 4057239 T C
Chr8 4057269 T C
Chr8 4057290 C T
Chr8 4057819 T C
Chr8 4057967 A G
Chr8 4058102 G C
Chr8 4058140 G T
Chr8 4058202 C T
Chr8 4058203 A T
Chr8 4058349 C A
Chr8 4058370 T C
Chr8 4058490 T C
Chr8 4058507 T C
Chr8 4058533 A G
Chr8 4058545 C A
Chr8 4058590 A C
Chr8 4058608 C T
Chr8 4058629 G A
Chr8 4058639 T C
Chr8 4058713 C T
Chr8 4058740 G A
Chr8 4058827 G A
Chr8 4058893 C T
Chr8 4058946 T C
Chr8 4059027 C T
Chr8 4059049 G A
Chr8 4059056 T C
Chr8 4059103 T C
Chr8 4059161 A T
Chr8 4059189 C T
Chr8 4059196 G T
Chr8 4059200 G C
Chr8 4059204 G T
Chr8 4059207 C A
Chr8 4059209 C T
Chr8 4059225 C T
Chr8 4059259 T C
Chr8 4059288 T G
Chr8 4059335 A G
Chr8 4059414 C T
Chr8 4059422 T G
Chr8 4059429 C T
Chr8 4059439 A G
Chr8 4059443 T C
Chr8 4059473 C A
Chr8 4059474 C A
Chr8 4059486 G A
Chr8 4059546 G A
Chr8 4059750 T G
Chr8 4059824 T A
Chr8 4059864 A C
Chr8 4059955 A G
Chr8 4060017 G A
Chr8 4060030 G A
Chr8 4060045 A G
Chr8 4060054 C T
Chr8 4060090 T C
Chr8 4060099 C G
Chr8 4060101 G C
Chr8 4060120 C G
Chr8 4060185 C A
Chr8 4060187 G T
Chr8 4060273 C T
Chr8 4060286 A G
Chr8 4060302 G A
Chr8 4060312 G A
Chr8 4060333 G A
Chr8 4060350 G A
Chr8 4060352 C G
Chr8 4060357 G A
Chr8 4060361 G A
Chr8 4060365 G A
Chr8 4060374 G A
Chr8 4060406 C T
Chr8 4060536 G A
Chr8 4060564 T C
Chr8 4060584 A G
Chr8 4060614 T C
Chr8 4060634 T C
Chr8 4060674 G C
Chr8 4060678 T A
Chr8 4060681 C T
Chr8 4060694 G A
Chr8 4060752 C G
Chr8 4060755 C G
Chr8 4060756 C G
Chr8 4060757 C G
Chr8 4060758 T G
Chr8 4060768 G T
Chr8 4060782 T C
Chr8 4060787 T C
Chr8 4060808 A G
Chr8 4061253 C T
Chr8 4061292 C A
Chr8 4061406 C G
Chr8 4061408 G C
Chr8 4061422 T C
Chr8 4061444 T A
Chr8 4061462 G C
Chr8 4061510 G A
Chr8 4061519 A G
Chr8 4061552 A G
Chr8 4061603 T G
Chr8 4061637 A G
Chr8 4061712 G A
Chr8 4061766 A T
Chr8 4061882 G A
Chr8 4061920 C A
Chr8 4061934 T C
Chr8 4061938 T C
Chr8 4061944 C T
Chr8 4062043 G T
Chr8 4062053 G A
Chr8 4062073 C T
Chr8 4062080 C G
Chr8 4062099 G A
Chr8 4062249 A T
Chr8 4062274 A G
Chr8 4062295 G A
Chr8 4062330 T C
Chr8 4062387 G A
Chr8 4062443 A C
Chr8 4062469 A T
Chr8 4062486 C T
Chr8 4062568 C T
Chr8 4062603 G C
Chr8 4062609 G C
Chr8 4062619 C G
Chr8 4062629 C T
Chr8 4062648 G T
Chr8 4062681 A G
Chr8 4062722 G C
Chr8 4186808 G A
Chr8 4186827 C T
Chr8 4186832 C T
Chr8 4186835 A T
Chr8 4186848 T C
Chr8 4186856 T A
Chr8 4186924 G T
Chr8 4186943 G T
Chr8 4187130 A G
Chr8 4187141 G T
Chr8 4187143 T C
Chr8 4187383 A G
Chr8 4187434 T C
Chr8 4187436 G A
Chr8 4187440 T C
Chr8 4187443 G A
Chr8 4187446 T C
Chr8 4187447 T A
Chr8 4187448 A T
Chr8 4187451 T C
Chr8 4187515 C G
Chr8 4187614 A T
Chr8 4187620 A G
Chr8 4187818 C T
Chr8 4187819 T C
Chr8 4187864 G C
Chr8 4187890 A G
Chr8 4187945 C T
Chr8 4188187 A T
Chr8 4188528 A G
Chr8 4188553 C G
Chr8 4188588 G A
Chr8 4188597 C G
Chr8 4188842 A G
Chr8 4188914 A G
Chr8 4188986 G A
Chr8 4188996 T G
Chr8 4189093 C A
Chr8 4189099 T C
Chr8 4189213 A G
Chr8 4189444 C T
Chr8 4189451 A G
Chr8 4189454 G T
Chr8 4189474 A G
Chr8 4189504 A C
Chr8 4189516 A G
Chr8 4189579 C G
Chr8 4189647 A G
Chr8 4189661 A G
Chr8 4189681 G A
Chr8 4189686 C T
Chr8 4189723 A G
Chr8 4189726 C G
Chr8 4189729 C T
Chr8 4189732 C T
Chr8 4189739 A G
Chr8 4189740 G C
Chr8 4189741 G A
Chr8 4189744 G A
Chr8 4189745 T C
Chr8 4189746 G A
Chr8 4189761 A C
Chr8 4189774 A C
Chr8 4189791 T G
Chr8 4189896 C T
Chr8 4189902 A G
Chr8 4189946 A C
Chr8 4189957 G A
Chr8 4190013 A C
Chr8 4190043 C T
Chr8 4190044 A G
Chr8 4190103 A C
Chr8 4190172 T C
Chr8 4190174 A G
Chr8 4190181 A C
Chr8 4190183 G A
Chr8 4190186 T G
Chr8 4190187 G C
Chr8 4190270 G A
Chr8 4190296 C T
Chr8 4190346 T C
Chr8 4190515 C T
Chr8 4190525 G A
Chr8 4190575 G A
Chr8 4190600 A G
Chr8 4190633 G A
Chr8 4190655 T G
Chr8 4190687 C T
Chr8 4190692 C T
Chr8 4190733 G A
Chr8 4190741 T C
Chr8 4190802 G A
Chr8 4190918 T A
Chr8 4191163 T C
Chr8 4191249 G A
Chr8 4191351 C A
Chr8 4191499 T C
Chr8 4191502 C T
Chr8 4191507 A C
Chr8 4191578 C T
Chr8 4191864 A T
Chr8 4191980 A G
Chr8 4192019 T C
Chr8 4192061 T C
Chr8 4192119 T C
Chr8 4192220 C T
Chr8 4192322 C T
Chr8 4192336 A G
Chr8 4192433 A C
Chr8 4192463 G A
Chr8 4192509 A G
Chr8 4192527 T G
Chr8 4192530 C T
Chr8 4192576 A C
Chr8 4192662 T C
Chr8 4192690 T C
Chr8 4192824 T C
Chr8 4192833 G T
Chr8 4192834 A C
Chr8 4192845 G A
Chr8 4192854 A G
Chr8 4192872 C T
Chr8 4192874 C T
Chr8 4192883 C A
Chr8 4192963 G A
Chr8 4192988 T A
Chr8 4193063 A G
Chr8 4193136 A C
Chr8 4193268 G A
Chr8 4193315 G C
Chr8 4193434 G A
Chr8 4193514 C A
Chr8 4193619 C A
Chr8 4193660 C T
Chr8 4193689 T C
Chr8 4193734 T C
Chr8 4193751 A G
Chr8 4193774 G A
Chr8 4193828 T C
Chr8 4193841 G A
Chr8 4193876 C T
Chr8 4193917 T C
Chr8 4193948 G A
Chr8 4193975 G A
Chr8 4194025 T C
Chr8 4194039 A G
Chr8 4194054 A T
Chr8 4194080 T C
Chr8 4194094 T C
Chr8 4194095 G A
Chr8 4194116 T C
Chr8 4194122 T A
Chr8 4194127 T C
Chr8 4194179 C G
Chr8 4194182 A G
Chr8 4194185 G A
Chr8 4194213 A G
Chr8 4194241 C G
Chr8 4194250 A T
Chr8 4194369 C T
Chr8 4194424 T A
Chr8 4194531 T C
Chr8 4194568 A G
Chr8 4194622 A C
Chr8 4194624 T A
Chr8 4194949 G A
Chr8 4194987 A G
Chr8 4195020 C T
Chr8 4195072 A G
Chr8 4195116 A G
Chr8 4195143 G C
Chr8 4195156 A G
Chr8 4195213 T C
Chr8 4195234 A G
Chr8 4195361 G A
Chr8 4195407 A G
Chr8 4195547 C T
Chr8 4195589 T C
Chr8 4195593 G A
Chr8 4195601 A G
Chr8 4195677 C T
Chr8 4195708 C A
Chr8 4195712 T C
Chr8 4195756 G A
Chr8 4195763 G A
Chr8 4195788 G A
Chr8 4195791 T G
Chr8 4195856 T C
Chr8 4196688 T C
Chr8 4196702 T A
Chr8 4196715 G A
Chr8 4196717 A G
Chr8 4196877 A T
Chr8 4196879 T A
Chr8 4196911 A G
Chr8 4196934 T G
Chr8 4196935 T A
Chr8 4196979 T C
Chr8 4196985 T A
Chr8 4196990 T G
Chr8 4197024 A G
Chr8 4197204 C G
Chr8 4197213 G A
Chr8 4198272 A G
Chr8 4198292 T A
Chr8 4198400 T C
Chr8 4198494 A T
Chr8 4198521 T A
Chr8 4198598 A G
Chr8 4198602 A G
Chr8 4198618 T C
Chr8 4199422 C T
Chr8 4199722 T G
Chr8 4199743 T G
Chr8 4199823 T G
Chr8 4199840 A G
Chr8 4204948 G C
Chr8 4204985 C T
Chr8 4204994 G A
Chr8 4205124 T C
Chr8 4205409 G A
Chr8 4205496 G A
Chr8 4205505 G A
Chr8 4205520 A G
Chr8 4205554 G A
Chr8 4205640 G A
Chr8 4205658 G A
Chr8 4205673 T A
Chr8 4205820 G T
Chr8 4205886 A G
Chr8 4205940 C T
Chr8 4206009 A G
Chr8 4206174 G A
Chr8 4206321 C T
Chr8 4206432 G A
Chr8 4206615 T C
Chr8 4206696 A G
Chr8 4206822 T C
Chr8 4206969 G A
Chr8 4207074 G A
Chr8 4207101 G A
Chr8 4207107 T A
Chr8 4207158 A T
Chr8 4207196 G A
Chr8 4207197 G A
Chr8 4207201 G A
Chr8 4207217 G A
Chr8 4207228 A G
Chr8 4207247 C T
Chr8 4207259 G A
Chr8 4207277 C G
Chr8 4207285 A G
Chr8 4207286 G T
Chr8 4207288 C T
Chr8 4207296 A C
Chr8 4207299 T A
Chr8 4207319 A C
Chr8 4207332 A C
Chr8 4207335 A T
Chr8 4207386 G A
Chr8 4207393 T C
Chr8 4207412 T C
Chr8 4207418 G T
Chr8 4207440 T C
Chr8 4207445 C A
Chr8 4207468 A G
Chr8 4207899 T C
Chr8 4207945 C T
Chr8 4207997 A G
Chr8 4208024 C T
Chr8 4208032 A G
Chr8 4208175 G C
Chr8 4208225 G A
Chr8 4209022 A G
Chr8 4209033 A T
Chr8 4209103 T G
Chr8 4209128 G A
Chr8 4209138 G A
Chr8 4209203 G A
Chr8 4209234 G A
Chr8 4209239 T C
Chr8 4209452 A G
Chr8 4209482 C T
Chr8 4209796 A G
Chr8 4243172 T C
Chr8 4243281 C T
Chr8 4243291 T C
Chr8 4243309 T C
Chr8 4243313 G A
Chr8 4243517 A G
Chr8 4243546 G A
Chr8 4243572 T C
Chr8 4243680 A G
Chr8 4243742 C T
Chr8 4243772 C T
Chr8 4243774 G A
Chr8 4243783 G A
Chr8 4243814 G A
Chr8 4243841 A G
Chr8 4243928 A C
Chr8 4243933 T C
Chr8 4243951 G A
Chr8 4244020 A G
Chr8 4244263 T C
Chr8 4244423 T C
Chr8 4244566 G T
Chr8 4244573 T A
Chr8 4244753 T G
Chr8 4245007 G C
Chr8 4245227 C A
Chr8 4245553 G A
Chr8 4245568 T G
Chr8 4245640 G A
Chr8 4245686 A G
Chr8 4245697 A C
Chr8 4246206 G A
Chr8 4247146 C T
Chr8 4247364 T G
Chr8 4247503 A G
Chr8 4247523 C T
Chr8 4247531 A G
Chr8 4247734 G C
Chr8 4247805 A T
Chr8 4247819 G A
Chr8 4250277 C T
Chr8 4250716 C T
Chr8 4250730 C A
Chr8 4250770 A C
Chr8 4250822 C G
Chr8 4250877 A G
Chr8 4250937 G A
Chr8 4250993 T C
Chr8 4251016 G A
Chr8 4251108 C T
Chr8 4251113 T C
Chr8 4251165 T C
Chr8 4251286 G T
Chr8 4251327 T G
Chr8 4251372 A T
Chr8 4251414 T C
Chr8 4251458 G A
Chr8 4251564 T C
Chr8 4251755 G T
Chr8 4251840 T C
Chr8 4252039 G A
Chr8 4252187 C G
Chr8 4252617 T C
Chr8 4252760 G C
Chr8 4253505 T C
Chr8 4253537 G A
Chr8 4253553 G T
Chr8 4253746 G A
Chr8 4253830 G A
Chr8 4253849 A G
Chr8 4253882 A G
Chr8 4253948 T C
Chr8 4254059 C T
Chr8 4254176 T A
Chr8 4254195 C T
Chr8 4254209 C T
Chr8 4254255 A G
Chr8 4254265 G A
Chr8 4254395 A T
Chr8 4254583 G A
Chr8 4260222 A C
Chr8 4260301 T C
Chr8 4260633 C T
Chr8 4260706 T C
Chr8 4260813 C A
Chr8 4261393 T G
Chr8 4261523 G A
Chr8 4261812 G C
Chr8 4261814 T C
Chr8 4261819 G A
Chr8 4261928 T G
Chr8 4261975 T C
Chr8 4262032 T C
Chr8 4262124 C T
Chr8 4262529 T C
Chr8 4263813 T C
Chr8 4264295 T C
Chr8 4264364 G C
Chr8 4264966 G A
Chr8 4265165 C T
Chr8 4265180 A C
Chr8 4265411 T A
Chr8 4265414 A G
Chr8 4265479 A G
Chr8 4265747 G A
Chr8 4266646 T G
Chr8 4267080 C T
Chr8 4267272 G A
Chr8 4267527 G T
Chr8 4267530 A T
Chr8 4267537 T C
Chr8 4267701 T C
Chr8 4267729 G C
Chr8 4267794 A G
Chr8 4267845 C T
Chr8 4267863 A G
Chr8 4267881 G A
Chr8 4267932 G A
Chr8 4268710 T C
Chr8 4268732 G T
Chr8 4269477 T A
Chr8 4269489 A C
Chr8 4269571 G A
Chr8 4269752 T C
Chr8 4269799 A G
Chr8 4269967 G A
Chr8 4270140 G A
Chr8 4327393 C T
Chr8 4327496 A C
Chr8 4327501 G C
Chr8 4327557 C T
Chr8 4327616 T C
Chr8 4327965 T C
Chr8 4329971 T C
Chr8 4330155 C T
Chr8 4330475 A G
Chr8 4330655 G A
Chr8 4330824 C A
Chr8 4332005 G A
Chr8 4332052 C T
Chr8 4332084 C T
Chr8 4332134 C T
Chr8 4332135 A G
Chr8 4332254 T C
Chr8 4332288 G A
Chr8 4332636 A T
Chr8 4332996 G A
Chr8 4333456 T G
Chr8 4333581 T C
Chr8 4333796 C T
Chr8 4333999 A C
Chr8 4334977 A C
Chr8 4335220 T C
Chr8 4335930 A T
Chr8 4336060 T C
Chr8 4336561 T C
Chr8 4337023 T G
Chr8 4337217 C A
Chr8 4337276 C A
Chr8 4337788 G C
Chr8 4338276 T C
Chr8 4338294 T C
Chr8 4338491 T A
Chr8 4339003 C T
Chr8 4339140 T C
Chr8 4339510 T C
Chr8 4339551 G C
Chr8 4339563 G T
Chr8 4339931 G A
Chr8 4340050 G A
Chr8 4340053 C T
Chr8 4340062 T G
Chr8 4340071 G A
Chr8 4340103 A G
Chr8 4340198 A G
Chr8 4340204 A T
Chr8 4340221 T C
Chr8 4340253 A G
Chr8 4340288 T A
Chr8 4340717 A G
Chr8 4340858 T C
Chr8 4340887 A G
Chr8 4340893 C T
Chr8 4340914 G A
Chr8 4340968 A T
Chr8 4340990 T A
Chr8 4341227 G A
Chr8 4341384 C G
Chr8 4341517 C T
Chr8 4341603 C T
Chr8 4341623 A G
Chr8 4341692 C A
Chr8 4341696 T C
Chr8 4341822 A T
Chr8 4341969 C T
Chr8 4342098 A T
Chr8 4342124 G T
Chr8 4342477 C T
Chr8 4342528 T A
Chr8 4342680 G T
Chr8 4342757 C G
Chr8 4342824 C T
Chr8 4342879 T C
Chr8 4342981 T A
Chr8 4342982 G A
Chr8 4343122 C T
Chr8 4343141 G A
Chr8 4343218 C T
Chr8 4343248 G A
Chr8 4343263 G A
Chr8 4343440 C T
Chr8 4343506 T G
Chr8 4343507 C T
Chr8 4343548 C A
Chr8 4343596 T C
Chr8 4343602 A C
Chr8 4343610 A G
Chr8 4343623 G A
Chr8 4343676 G A
Chr8 4343680 T C
Chr8 4343769 C T
Chr8 4343889 C T
Chr8 4343907 C A
Chr8 4344132 A T
Chr8 4344362 T C
Chr8 4344435 A G
Chr8 4344535 C T
Chr8 4344566 A G
Chr8 4344713 G A
Chr8 4344895 T C
Chr8 4345201 A C
Chr8 4345232 T C
Chr8 4345296 T C
Chr8 4345322 T G
Chr8 4345399 T C
Chr8 4345484 T C
Chr8 4345513 G C
Chr8 4345520 C T
Chr8 4345528 C A
Chr8 4345560 G T
Chr8 4345617 A G
Chr8 4345654 G A
Chr8 4345659 G A
Chr8 4345702 C T
Chr8 4345761 G T
Chr8 4345865 T C
Chr8 4345908 C T
Chr8 4345923 T G
Chr8 4345927 G A
Chr8 4346089 G A
Chr8 4346116 A G
Chr8 4346127 C T
Chr8 4346155 T C
Chr8 4346189 C T
Chr8 4346205 C A
Chr8 4346225 C T
Chr8 4346249 G A
Chr8 4346307 T C
Chr8 4346380 C G
Chr8 4346442 T C
Chr8 4346776 C T
Chr8 4346832 A G
Chr8 4346943 T A
Chr8 4347062 T G
Chr8 4347137 C T
Chr8 4347156 A G
Chr8 4347173 T C
Chr8 4347199 G A
Chr8 4347211 G T
Chr8 4347273 A G
Chr8 4347276 C A
Chr8 4347327 C G
Chr8 4347357 T G
Chr8 4347404 C T
Chr8 4347431 G A
Chr8 4347497 A G
Chr8 4347548 A G
Chr8 4347558 T C
Chr8 4347566 T C
Chr8 4347592 C G
Chr8 4347593 A G
Chr8 4347594 A G
Chr8 4347622 G A
Chr8 4347758 C T
Chr8 4347777 T A
Chr8 4347891 A G
Chr8 4347919 A G
Chr8 4348097 A T
Chr8 4348101 C T
Chr8 4348233 A G
Chr8 4348318 C T
Chr8 4348320 G T
Chr8 4348391 T C
Chr8 4348405 G C
Chr8 4348483 C T
Chr8 4348490 G A
Chr8 4348645 G A
Chr8 4348712 G A
Chr8 4348716 T C
Chr8 4348741 C T
Chr8 4348754 A G
Chr8 4348877 T C
Chr8 4349053 G T
Chr8 4349072 T G
Chr8 4349167 A G
Chr8 4349408 C A
Chr8 4349422 C T
Chr8 4349458 C T
Chr8 4349504 C T
Chr8 4349514 G A
Chr8 4349578 C T
Chr8 4349667 T A
Chr8 4349768 A G
Chr8 4349877 G A
Chr8 4349918 T C
Chr8 4349924 A G
Chr8 4349932 T C
Chr8 4349933 A G
Chr8 4349958 T C
Chr8 4349983 T C
Chr8 4349985 G A
Chr8 4349992 A G
Chr8 4350027 T G
Chr8 4350108 G A
Chr8 4350123 T C
Chr8 4350210 C G
Chr8 4350259 C T
Chr8 4350263 G A
Chr8 4350301 A G
Chr8 4350304 A G
Chr8 4350353 G A
Chr8 4350392 C T
Chr8 4350414 A C
Chr8 4350452 G A
Chr8 4350704 A T
Chr8 4351013 C T
Chr8 4351122 C A
Chr8 4351190 T C
Chr8 4351229 T C
Chr8 4351250 G A
Chr8 4351251 A G
Chr8 4351342 G T
Chr8 4351372 T C
Chr8 4351611 A C
Chr8 4351715 G A
Chr8 4351898 A G
Chr8 4352167 T C
Chr8 4352245 C G
Chr8 4352275 T C
Chr8 4352527 G T
Chr8 4352541 A G
Chr8 4352559 A G
Chr8 4352588 A T
Chr8 4352598 C T
Chr8 4352640 G A
Chr8 4352945 T C
Chr8 4353055 T C
Chr8 4353281 G A
Chr8 4353312 C T
Chr8 4353332 C A
Chr8 4353343 A G
Chr8 4353358 C T
Chr8 4353704 T C
Chr8 4353712 A G
Chr8 4353766 C T
Chr8 4353833 C T
Chr8 4354097 A T
Chr8 4354566 G C
Chr8 4354877 A T
Chr8 4354878 G A
Chr8 4355076 T C
Chr8 4355924 G T
Chr8 4355933 C T
Chr8 4356022 G T
Chr8 4356023 T A
Chr8 4356133 G T
Chr8 4356151 C T
Chr8 4356196 C T
Chr8 4356334 C T
Chr8 4356521 C A
Chr8 4356566 A G
Chr8 4356685 G A
Chr8 4356812 G A
Chr8 4356821 A G
Chr8 4356877 C T
Chr8 4357380 G A
Chr8 4357412 C G
Chr8 4357785 G A
Chr8 4360684 G C
Chr8 4360690 C T
Chr8 4360908 T G
Chr8 4360942 C A
Chr8 4360975 G A
Chr8 4360992 T C
Chr8 4361043 T A
Chr8 4361047 C G
Chr8 4361060 G A
Chr8 4361082 A C
Chr8 4361108 A G
Chr8 4361131 A G
Chr8 4361159 A T
Chr8 4361171 A G
Chr8 4361239 G A
Chr8 4361306 T C
Chr8 4361371 C A
Chr8 4361422 A T
Chr8 4361435 T C
Chr8 4361447 C T
Chr8 4361469 A G
Chr8 4361492 T A
Chr8 4361554 C T
Chr8 4361571 A C
Chr8 4361592 A G
Chr8 4361609 T C
Chr8 4361613 A G
Chr8 4361649 G A
Chr8 4361669 T C
Chr8 4361694 T C
Chr8 4361831 T C
Chr8 4361866 G A
Chr8 4361935 T C
Chr8 4362013 G A
Chr8 4362146 A G
Chr8 4362179 C A
Chr8 4362325 T C
Chr8 4362518 C T
Chr8 4362674 A G
Chr8 4362752 C T
Chr8 4362825 G A
Chr8 4362839 A T
Chr8 4362904 G A
Chr8 4362921 C A
Chr8 4363265 T G
Chr8 4363394 C T
Chr8 4363410 A G
Chr8 4363489 T G
Chr8 4363497 A G
Chr8 4363619 G A
Chr8 4363629 C T
Chr8 4363643 A G
Chr8 4363696 C T
Chr8 4363701 A C
Chr8 4363710 G A
Chr8 4363714 G C
Chr8 4363725 G A
Chr8 4363744 A G
Chr8 4363759 G A
Chr8 4363777 A G
Chr8 4363834 A G
Chr8 4363840 C T
Chr8 4363865 C T
Chr8 4364236 A C
Chr8 4364677 T C
Chr8 4364776 G A
Chr8 4364786 C T
Chr8 4365023 G C
Chr8 4365379 G A
Chr8 4365454 A T
Chr8 4365524 G T
Chr8 4365563 G A
Chr8 4365708 T C
Chr8 4365812 C G
Chr8 4365820 C T
Chr8 4365822 T C
Chr8 4365936 C T
Chr8 4366133 C T
Chr8 4366184 G T
Chr8 4366245 G A
Chr8 4366249 A G
Chr8 4366259 G A
Chr8 4366370 T C
Chr8 4366396 C T
Chr8 4366555 T A
Chr8 4366660 C T
Chr8 4366818 G A
Chr8 4367268 A C
Chr8 4367400 C T
Chr8 4367421 G T
Chr8 4367477 C T
Chr8 4367498 A G
Chr8 4368554 G A
Chr8 4369006 C T
Chr8 4369007 A G
Chr8 4369014 G A
Chr8 4369018 C T
Chr8 4369020 C T
Chr8 4369069 G A
Chr8 4369073 G A
Chr8 4369137 C T
Chr8 4369168 C T
Chr8 4369183 A G
Chr8 4369234 C T
Chr8 4369262 C T
Chr8 4369347 C T
Chr8 4369427 A C
Chr8 4369429 G C
Chr8 4369430 A T
Chr8 4369432 A C
Chr8 4369434 A T
Chr8 4369436 G T
Chr8 4369438 G A
Chr8 4369446 G A
Chr8 4369460 G A
Chr8 4369488 C T
Chr8 4369537 C T
Chr8 4369573 G A
Chr8 4369580 A G
Chr8 4369592 T C
Chr8 4369624 T A
Chr8 4369788 T A
Chr8 4370023 G C
Chr8 4370358 G A
Chr8 4370458 T C
Chr8 4370468 T G
Chr8 4370499 T A
Chr8 4370514 T C
Chr8 4370518 G A
Chr8 4370544 G A
Chr8 4370631 T A
Chr8 4370879 A G
Chr8 4370895 C T
Chr8 4370924 A C
Chr8 4370976 G A
Chr8 4371006 A G
Chr8 4371027 G A
Chr8 4371131 T C
Chr8 4371280 G A
Chr8 4371450 G C
Chr8 4371487 A G
Chr8 4371560 C T
Chr8 4371582 A G
Chr8 4371822 T C
Chr8 4371841 G A
Chr8 4372067 C T
Chr8 4372092 G A
Chr8 4372099 G A
Chr8 4372129 G A
Chr8 4372162 G A
Chr8 4372205 T A
Chr8 4372213 A G
Chr8 4372300 C A
Chr8 4372338 G T
Chr8 4372457 C A
Chr8 4372490 C T
Chr8 4372505 T C
Chr8 4372512 C T
Chr8 4372531 T C
Chr8 4372537 A G
Chr8 4372548 T A
Chr8 4372639 G C
Chr8 4373304 A G
Chr8 4373308 G C
Chr8 4374479 T G
Chr8 4374548 T C
Chr8 4374666 C A
Chr8 4374800 G A
Chr8 4375004 G A
Chr8 4375195 G T
Chr8 4375547 G A
Chr8 4375786 T G
Chr8 4375798 G A
Chr8 4376149 T C
Chr8 4376173 A G
Chr8 4376224 T C
Chr8 4376258 C T
Chr8 4376281 A G
Chr8 4376355 C T
Chr8 4376959 G A
Chr8 4376974 T C
Chr8 4376980 C T
Chr8 4377007 A G
Chr8 4377140 T A
Chr8 4377193 C T
Chr8 4377203 A C
Chr8 4377388 G T
Chr8 4377577 A T
Chr8 4377730 G A
Chr8 4377764 T A
Chr8 4378062 C T
Chr8 4378065 C T
Chr8 4378602 C T
Chr8 4378789 A G
Chr8 4378843 A T
Chr8 4378998 A G
Chr8 4379092 C T
Chr8 4379221 C T
Chr8 4379270 T G
Chr8 4379297 C T
Chr8 4379549 G T
Chr8 4379729 G T
Chr8 4380045 C A
Chr8 4380173 G A
Chr8 4380409 G A
Chr8 4380562 C T
Chr8 4380597 T C
Chr8 4380663 A G
Chr8 4380672 A G
Chr8 4380683 T G
Chr8 4380704 C A
Chr8 4380707 T A
Chr8 4381015 C A
Chr8 4381057 T C
Chr8 4381247 T A
Chr8 4381313 T C
Chr8 4381335 T C
Chr8 4381336 G A
Chr8 4381355 C T
Chr8 4381387 G A
Chr8 4381406 A G
Chr8 4381457 A G
Chr8 4381557 A G
Chr8 4381560 G A
Chr8 4381591 T C
Chr8 4381724 A G
Chr8 4381746 G A
Chr8 4381748 T C
Chr8 4381799 T A
Chr8 4381972 A G
Chr8 4382015 C T
Chr8 4382023 G A
Chr8 4382065 T C
Chr8 4382142 C T
Chr8 4382213 C A
Chr8 4382220 A G
Chr8 4382237 G A
Chr8 4382263 G C
Chr8 4382296 A G
Chr8 4382313 C T
Chr8 4382320 T C
Chr8 4382526 G A
Chr8 4382598 A G
Chr8 4382783 C A
Chr8 4382912 C T
Chr8 4383368 G C
Chr8 4383724 T C
Chr8 4383978 T A
Chr8 4384209 C T
Chr8 4384323 A G
Chr8 4384380 G A
Chr8 4384503 G T
Chr8 4384518 T C
Chr8 4384600 G T
Chr8 4384668 T C
Chr8 4385291 A G
Chr8 4386194 A C
Chr8 4386840 A T
Chr8 4386982 A T
Chr8 4387025 T C
Chr8 4387066 T C
Chr8 4387937 C T
Chr8 4387959 G A
Chr8 4387984 C G
Chr8 4387998 T A
Chr8 4388155 A C
Chr8 4388188 C T
Chr8 4388271 C T
Chr8 4388699 T C
Chr8 4388800 G A
Chr8 4388896 G A
Chr8 4388946 T C
Chr8 4388970 A C
Chr8 4389580 G A
Chr8 4389688 A G
Chr8 4389890 G A
Chr8 4390151 A G
Chr8 4390418 G C
Chr8 4390697 T A
Chr8 4390931 C T
Chr8 4391746 G A
Chr8 4392476 G A
Chr8 4392905 T G
Chr8 4393743 G A
Chr8 4394539 G T
Chr8 4394988 G C
Chr8 4394994 C T
Chr8 4395286 G A
Chr8 4395472 C T
Chr8 4395521 A G
Chr8 4395646 A T
Chr8 4395745 A C
Chr8 4396362 G A
Chr8 4396380 A T
Chr8 4396394 T C
Chr8 4396395 A G
Chr8 4396465 G C
Chr8 4396491 C T
Chr8 4396737 A G
Chr8 4396762 T G
Chr8 4396794 G A
Chr8 4396795 G A
Chr8 4396803 A G
Chr8 4397116 A G
Chr8 4397529 C T
Chr8 4398629 A T
Chr8 4398714 G A
Chr8 4398769 C A
Chr8 4398827 C A
Chr8 4398858 G A
Chr8 4398886 T G
Chr8 4398905 G T
Chr8 4399403 T A
Chr8 4399415 A C
Chr8 4399465 G A
Chr8 4399523 C T
Chr8 4399532 T C
Chr8 4399686 A G
Chr8 4399793 G T
Chr8 4399962 A G
Chr8 4400044 C T
Chr8 4400061 G A
Chr8 4400193 A G
Chr8 4400286 G A
Chr8 4400354 G A
Chr8 4400365 T C
Chr8 4400390 C A
Chr8 4400448 T C
Chr8 4400533 G A
Chr8 4400577 C T
Chr8 4400595 A C
Chr8 4400604 G A
Chr8 4400612 T C
Chr8 4400653 G T
Chr8 4400655 G A
Chr8 4400804 G T
Chr8 4400883 T A
Chr8 4401648 C T
Chr8 4401715 C T
Chr8 4401823 A T
Chr8 4401866 A T
Chr8 4401925 A G
Chr8 4401934 C T
Chr8 4401952 T C
Chr8 4401958 T C
Chr8 4401959 A C
Chr8 4402302 C T
Chr8 4402349 C T
Chr8 4402355 A C
Chr8 4402356 C T
Chr8 4402505 G A
Chr8 4402559 C T
Chr8 4403052 G C
Chr8 4403840 T A
Chr8 4404039 T G
Chr8 4404124 C T
Chr8 4404243 G A
Chr8 4404300 C T
Chr8 4404353 A G
Chr8 4404389 A C
Chr8 4404459 G A
Chr8 4404476 G A
Chr8 4404602 C T
Chr8 4404628 G A
Chr8 4404633 G A
Chr8 4405941 T G
Chr8 4405949 G A
Chr8 4406031 T G
Chr8 4406136 T G
Chr8 4406291 T G
Chr8 4406341 A C
Chr8 4406501 A C
Chr8 4406523 T G
Chr8 4406541 A G
Chr8 4406884 T C
Chr8 4407107 C A
Chr8 4407110 A C
Chr8 4407225 A G
Chr8 4407232 A G
Chr8 4407238 T C
Chr8 4407390 A G
Chr8 4407405 T C
Chr8 4407442 A G
Chr8 4407848 A C
Chr8 4408164 A G
Chr8 4408192 C T
Chr8 4408352 G T
Chr8 4408682 G A
Chr8 4408798 C A
Chr8 4408887 A T
Chr8 4408960 C T
Chr8 4409200 T A
Chr8 4409383 T C
Chr8 4409456 G A
Chr8 4409677 A G
Chr8 4409703 A G
Chr8 4409769 A G
Chr8 4409843 G A
Chr8 4409851 A G
Chr8 4409864 A G
Chr8 4409948 T C
Chr8 4410048 C T
Chr8 4410063 C T
Chr8 4410068 G A
Chr8 4410094 T C
Chr8 4410199 C T
Chr8 4410261 A G
Chr8 4410335 C T
Chr8 4410366 G A
Chr8 4410409 C A
Chr8 4410446 T C
Chr8 4410483 G A
Chr8 4410616 A G
Chr8 4410830 A C
Chr8 4410892 G T
Chr8 4410974 G A
Chr8 4410977 T C
Chr8 4410982 T A
Chr8 4411221 A T
Chr8 4411510 C T
Chr8 4411511 A T
Chr8 4411512 A T
Chr8 4411513 A T
Chr8 4411514 A T
Chr8 4411515 A G
Chr8 4411517 G A
Chr8 4411557 G A
Chr8 4411818 A G
Chr8 4411835 C A
Chr8 4411851 A G
Chr8 4411856 G A
Chr8 4411861 A G
Chr8 4411879 G T
Chr8 4411890 T C
Chr8 4411893 T C
Chr8 4411949 G A
Chr8 4411954 A G
Chr8 4412107 C A
Chr8 4412118 T C
Chr8 4412136 C T
Chr8 4412146 G T
Chr8 4412156 A G
Chr8 4412157 G A
Chr8 4412162 T G
Chr8 4412238 T C
Chr8 4412245 G A
Chr8 4412328 T C
Chr8 4412329 T A
Chr8 4412381 C T
Chr8 4412492 C A
Chr8 4412727 A T
Chr8 4412830 C T
Chr8 4412849 C T
Chr8 4412887 G T
Chr8 4412895 A G
Chr8 4412921 T C
Chr8 4412948 A G
Chr8 4412967 A G
Chr8 4412968 C T
Chr8 4412994 G A
Chr8 4413002 C T
Chr8 4413005 A G
Chr8 4413080 C T
Chr8 4413086 T C
Chr8 4413110 C T
Chr8 4413147 A C
Chr8 4413163 C T
Chr8 4413172 T C
Chr8 4413189 C G
Chr8 4413345 A C
Chr8 4413387 G A
Chr8 4413461 C T
Chr8 4413784 C T
Chr8 4413834 G C
Chr8 4413942 G A
Chr8 4413951 G A
Chr8 4413964 C T
Chr8 4414051 A G
Chr8 4414077 G A
Chr8 4414114 A G
Chr8 4414270 C T
Chr8 4414488 A G
Chr8 4414614 G A
Chr8 4414631 G C
Chr8 4414646 A G
Chr8 4415187 C T
Chr8 4415196 A C
Chr8 4415201 G A
Chr8 4415205 T A
Chr8 4415317 C T
Chr8 4415334 C T
Chr8 4415344 C T
Chr8 4415371 C T
Chr8 4415402 T C
Chr8 4415429 C T
Chr8 4415444 C T
Chr8 4415461 T C
Chr8 4415489 G A
Chr8 4415507 A G
Chr8 4415551 G A
Chr8 4415579 C T
Chr8 4415586 G A
Chr8 4415612 G A
Chr8 4415645 G A
Chr8 4415649 T C
Chr8 4415677 G A
Chr8 4415692 A G
Chr8 4415720 C T
Chr8 4415820 C T
Chr8 4415878 C T
Chr8 4415960 T C
Chr8 4416045 G A
Chr8 4416091 A G
Chr8 4416296 G A
Chr8 4416310 A C
Chr8 4416311 T G
Chr8 4416683 T A
Chr8 4416700 T C
Chr8 4417269 A G
Chr8 4417530 A G
Chr8 4417679 T A
Chr8 4417755 A G
Chr8 4417987 T A
Chr8 4418077 T A
Chr8 4418133 T C
Chr8 4418262 C A
Chr8 4418436 C T
Chr8 4418589 A G
Chr8 4418608 C T
Chr8 4418677 G A
Chr8 4418737 C T
Chr8 4419165 C T
Chr8 4419213 A C
Chr8 4419238 T G
Chr8 4419319 G A
Chr8 4419340 C T
Chr8 4419668 T C
Chr8 4420016 T C
Chr8 4420462 A G
Chr8 4420526 T C
Chr8 4420696 A G
Chr8 4420748 T A
Chr8 4420749 T G
Chr8 4421238 A G
Chr8 4421980 C T
Chr8 4422408 G C
Chr8 4422435 T C
Chr8 4422465 T G
Chr8 4422502 A T
Chr8 4422779 T G
Chr8 4422824 C T
Chr8 4422832 A G
Chr8 4422880 A G
Chr8 4422908 C T
Chr8 4422909 A G
Chr8 4422932 T C
Chr8 4422953 C A
Chr8 4422958 T C
Chr8 4422966 T C
Chr8 4422989 G C
Chr8 4422993 A T
Chr8 4422995 A T
Chr8 4422997 A G
Chr8 4423049 A G
Chr8 4423050 A G
Chr8 4423060 G A
Chr8 4423070 G A
Chr8 4423239 A C
Chr8 4423251 C T
Chr8 4423279 T C
Chr8 4423308 G A
Chr8 4423309 T A
Chr8 4423329 T C
Chr8 4423334 C T
Chr8 4423346 T G
Chr8 4423348 G A
Chr8 4423362 G A
Chr8 4423369 T C
Chr8 4423386 A G
Chr8 4423394 C T
Chr8 4423430 G A
Chr8 4423453 T C
Chr8 4423466 T C
Chr8 4423515 T C
Chr8 4423521 G T
Chr8 4423524 G A
Chr8 4423525 T C
Chr8 4423536 T C
Chr8 4423553 C T
Chr8 4423556 G A
Chr8 4423747 C T
Chr8 4424279 C T
Chr8 4424362 G A
Chr8 4424565 T C
Chr8 4424723 C T
Chr8 4424733 C T
Chr8 4424869 C T
Chr8 4424992 C T
Chr8 4425242 G A
Chr8 4425258 G A
Chr8 4425345 C T
Chr8 4425459 A T
Chr8 4425470 C T
Chr8 4425534 G A
Chr8 4425564 A G
Chr8 4425787 C T
Chr8 4425953 T A
Chr8 4425977 A G
Chr8 4425986 A G
Chr8 4426098 G A
Chr8 4426178 C T
Chr8 4426264 C T
Chr8 4426282 A C
Chr8 4426283 A C
Chr8 4426334 C T
Chr8 4426905 G A
Chr8 4426990 T C
Chr8 4427048 G A
Chr8 4427078 A C
Chr8 4427104 A G
Chr8 4427264 G A
Chr8 4427296 T G
Chr8 4427297 T C
Chr8 4427298 A C
Chr8 4427355 C G
Chr8 4427521 G A
Chr8 4427660 G C
Chr8 4427791 G C
Chr8 4427822 C T
Chr8 4427865 C T
Chr8 4427891 T C
Chr8 4427896 T C
Chr8 4427897 G A
Chr8 4428137 C T
Chr8 4428192 C T
Chr8 4428637 A C
Chr8 4429466 T G
Chr8 4429535 G A
Chr8 4429939 G C
Chr8 4430083 G A
Chr8 4430455 A G
Chr8 4431055 C T
Chr8 4431647 T A
Chr8 4431839 C T
Chr8 4431904 T C
Chr8 4432533 A G
Chr8 4432628 T C
Chr8 4432742 A G
Chr8 4433037 A C
Chr8 4433054 A G
Chr8 4433066 T C
Chr8 4433113 G A
Chr8 4433156 C T
Chr8 4433160 C T
Chr8 4433166 A G
Chr8 4433177 C T
Chr8 4433181 A T
Chr8 4433193 C T
Chr8 4433327 G A
Chr8 4433407 A G
Chr8 4433448 A G
Chr8 4433508 G A
Chr8 4433580 C T
Chr8 4433581 A G
Chr8 4433590 A T
Chr8 4433594 T C
Chr8 4433683 C T
Chr8 4433704 A C
Chr8 4434189 A C
Chr8 4434432 T G
Chr8 4434509 T A
Chr8 4434512 A T
Chr8 4434515 G A
Chr8 4434525 A G
Chr8 4434539 A G
Chr8 4434563 C T
Chr8 4434644 G A
Chr8 4434662 T A
Chr8 4434677 G A
Chr8 4434739 C T
Chr8 4434827 A T
Chr8 4434828 T C
Chr8 4434836 A G
Chr8 4434885 C T
Chr8 4435037 C T
Chr8 4435038 C A
Chr8 4435084 G A
Chr8 4435093 C G
Chr8 4435953 G A
Chr8 4436029 G C
Chr8 4436252 A G
Chr8 4436265 G T
Chr8 4436652 C A
Chr8 4436688 G T
Chr8 4436978 C T
Chr8 4436990 A G
Chr8 4436997 A G
Chr8 4437172 C T
Chr8 4437184 A T
Chr8 4437229 G A
Chr8 4437342 A C
Chr8 4437345 G T
Chr8 4437371 C T
Chr8 4437416 T G
Chr8 4437420 T C
Chr8 4437449 A C
Chr8 4437457 G A
Chr8 4437464 C T
Chr8 4437511 T G
Chr8 4437633 A G
Chr8 4437638 A G
Chr8 4437700 A G
Chr8 4437923 C T
Chr8 4437980 T C
Chr8 4438085 A G
Chr8 4438101 G A
Chr8 4438153 C T
Chr8 4438171 C T
Chr8 4438184 G A
Chr8 4438207 A G
Chr8 4438229 A G
Chr8 4438235 T G
Chr8 4438268 T C
Chr8 4438270 A T
Chr8 4438271 T C
Chr8 4438304 C A
Chr8 4438343 G A
Chr8 4438367 C T
Chr8 4438400 G C
Chr8 4438486 G A
Chr8 4438488 G A
Chr8 4438521 T G
Chr8 4438562 C T
Chr8 4438563 A G
Chr8 4438614 A G
Chr8 4438617 G A
Chr8 4438662 G A
Chr8 4438689 A T
Chr8 4438698 G T
Chr8 4438707 T C
Chr8 4438712 C A
Chr8 4438741 C G
Chr8 4438746 C A
Chr8 4438766 C A
Chr8 4438776 T G
Chr8 4438806 C T
Chr8 4438822 C T
Chr8 4438854 A G
Chr8 4438865 G A
Chr8 4438889 C T
Chr8 4438892 C G
Chr8 4438893 T C
Chr8 4438894 G A
Chr8 4438895 T C
Chr8 4438902 T A
Chr8 4438912 C T
Chr8 4438938 A T
Chr8 4438995 C T
Chr8 4439008 T C
Chr8 4439025 T G
Chr8 4439053 T C
Chr8 4439132 G A
Chr8 4439145 C T
Chr8 4439225 T C
Chr8 4439311 A G
Chr8 4439349 G A
Chr8 4439378 A G
Chr8 4439589 T C
Chr8 4439674 T A
Chr8 4439796 G T
Chr8 4439868 G A
Chr8 4440034 C T
Chr8 4440060 C T
Chr8 4440071 T C
Chr8 4440072 T G
Chr8 4440080 T C
Chr8 4440081 G A
Chr8 4440089 G A
Chr8 4440118 A C
Chr8 4440172 T C
Chr8 4440203 A G
Chr8 4440236 A G
Chr8 4440256 C T
Chr8 4440288 C A
Chr8 4440351 G A
Chr8 4440378 C T
Chr8 4440380 A G
Chr8 4440404 G C
Chr8 4440419 T A
Chr8 4440455 A G
Chr8 4440459 T C
Chr8 4440508 T C
Chr8 4440539 A G
Chr8 4440603 G A
Chr8 4440625 T C
Chr8 4440633 T C
Chr8 4440650 A G
Chr8 4440679 G A
Chr8 4440681 T A
Chr8 4440693 T C
Chr8 4440765 A G
Chr8 4440771 A T
Chr8 4440818 T C
Chr8 4440846 A G
Chr8 4440885 T A
Chr8 4440886 A C
Chr8 4440922 T C
Chr8 4440939 C T
Chr8 4440990 G A
Chr8 4440995 C T
Chr8 4440998 G C
Chr8 4441040 T G
Chr8 4441174 T C
Chr8 4441208 A G
Chr8 4441240 A C
Chr8 4441256 G A
Chr8 4441280 A G
Chr8 4441285 C T
Chr8 4441286 T C
Chr8 4441310 T A
Chr8 4441327 T G
Chr8 4441329 A T
Chr8 4441331 G C
Chr8 4441341 T C
Chr8 4441350 C T
Chr8 4441352 T C
Chr8 4441354 G A
Chr8 4441405 A G
Chr8 4441413 G A
Chr8 4441434 A G
Chr8 4441437 T C
Chr8 4441438 C A
Chr8 4441462 G A
Chr8 4441543 G C
Chr8 4441554 T C
Chr8 4441581 T C
Chr8 4441587 A T
Chr8 4441591 T C
Chr8 4441605 G A
Chr8 4441633 G A
Chr8 4441657 T G
Chr8 4442791 G A
Chr8 4442811 C T
Chr8 4442814 T C
Chr8 4442815 A G
Chr8 4442827 G A
Chr8 4442849 C A
Chr8 4442868 T G
Chr8 4442916 G A
Chr8 4442942 T G
Chr8 4442946 T G
Chr8 4443028 C T
Chr8 4443095 G C
Chr8 4443155 G C
Chr8 4443158 A G
Chr8 4443174 C T
Chr8 4443180 A C
Chr8 4443215 A T
Chr8 4443219 T A
Chr8 4443225 A T
Chr8 4443239 A C
Chr8 4443250 T C
Chr8 4443251 C T
Chr8 4443262 G T
Chr8 4443263 T C
Chr8 4443269 A C
Chr8 4443280 A G
Chr8 4443283 C A
Chr8 4443285 G A
Chr8 4443289 T G
Chr8 4443292 C A
Chr8 4443294 T C
Chr8 4443312 C T
Chr8 4443313 C T
Chr8 4443322 T C
Chr8 4443329 G C
Chr8 4443341 T C
Chr8 4443356 A G
Chr8 4443360 G T
Chr8 4443363 C T
Chr8 4443368 G C
Chr8 4443383 G C
Chr8 4443391 T A
Chr8 4443398 C G
Chr8 4443403 A G
Chr8 4443404 G A
Chr8 4443414 G A
Chr8 4443424 T A
Chr8 4443433 A G
Chr8 4443444 G A
Chr8 4443463 G A
Chr8 4443467 T G
Chr8 4443515 T C
Chr8 4443543 G C
Chr8 4443544 C T
Chr8 4443567 G A
Chr8 4443571 G A
Chr8 4443572 C G
Chr8 4443578 G C
Chr8 4443668 C T
Chr8 4443677 C T
Chr8 4443688 C A
Chr8 4443848 A T
Chr8 4443937 T A
Chr8 4444005 A G
Chr8 4444037 A G
Chr8 4444042 A G
Chr8 4444172 C T
Chr8 4444210 T C
Chr8 4444220 A G
Chr8 4444316 G A
Chr8 4444317 G T
Chr8 4444328 A G
Chr8 4444351 G A
Chr8 4444368 G T
Chr8 4444543 A G
Chr8 4444544 T G
Chr8 4444579 C T
Chr8 4444592 C G
Chr8 4444595 C G
Chr8 4444680 G A
Chr8 4444807 C T
Chr8 4444874 T C
Chr8 4444915 C G
Chr8 4444922 T A
Chr8 4445040 G A
Chr8 4445051 T C
Chr8 4445093 C G
Chr8 4445097 T C
Chr8 4445128 A G
Chr8 4445266 T G
Chr8 4445358 G A
Chr8 4445382 G A
Chr8 4445389 A G
Chr8 4445628 C A
Chr8 4445630 G A
Chr8 4445687 T G
Chr8 4445691 T C
Chr8 4445731 G A
Chr8 4445732 T C
Chr8 4445741 A G
Chr8 4445745 A T
Chr8 4445747 G A
Chr8 4445749 C T
Chr8 4445766 G A
Chr8 4445781 A G
Chr8 4445799 G A
Chr8 4445867 T C
Chr8 4445915 T C
Chr8 4445972 T A
Chr8 4445977 C T
Chr8 4445981 A C
Chr8 4446343 G A
Chr8 4446349 A T
Chr8 4446483 T C
Chr8 4446544 T A
Chr8 4446619 T C
Chr8 4446721 G A
Chr8 4446739 A T
Chr8 4446751 A G
Chr8 4447682 C T
Chr8 4447968 T C
Chr8 4448046 A G
Chr8 4448159 A C
Chr8 4448195 A T
Chr8 4448196 T G
Chr8 4448262 T C
Chr8 4448317 A C
Chr8 4448356 A G
Chr8 4448367 A G
Chr8 4448451 A T
Chr8 4448469 G A
Chr8 4448474 G A
Chr8 4448502 G T
Chr8 4448808 G A
Chr8 4449008 G C
Chr8 4449012 C T
Chr8 4449015 C A
Chr8 4449022 A T
Chr8 4449024 G C
Chr8 4449025 A T
Chr8 4449026 G C
Chr8 4449027 A T
Chr8 4449028 G T
Chr8 4449031 C A
Chr8 4449032 A T
Chr8 4449034 A C
Chr8 4449035 T C
Chr8 4449038 C T
Chr8 4449040 C A
Chr8 4449043 A C
Chr8 4449045 G A
Chr8 4449050 T A
Chr8 4449052 A T
Chr8 4449053 C G
Chr8 4449056 A G
Chr8 4449057 A G
Chr8 4449060 A T
Chr8 4449062 T G
Chr8 4449096 T A
Chr8 4449147 G A
Chr8 4449148 A T
Chr8 4449151 A T
Chr8 4449170 A C
Chr8 4449214 C T
Chr8 4449322 T C
Chr8 4449417 G C
Chr8 4449438 C A
Chr8 4449563 A G
Chr8 4449623 C T
Chr8 4449670 G A
Chr8 4449715 A G
Chr8 4449752 G A
Chr8 4449777 T C
Chr8 4449781 G A
Chr8 4449787 C T
Chr8 4449795 T G
Chr8 4449799 G A
Chr8 4449832 A T
Chr8 4449847 A G
Chr8 4449855 C T
Chr8 4449856 T C
Chr8 4449897 T G
Chr8 4449920 T A
Chr8 4449936 T C
Chr8 4449958 C T
Chr8 4450052 T C
Chr8 4450184 G A
Chr8 4450339 T A
Chr8 4450341 T A
Chr8 4450343 T A
Chr8 4450345 T A
Chr8 4450347 T A
Chr8 4450377 C T
Chr8 4450417 A G
Chr8 4450455 A C
Chr8 4450482 C G
Chr8 4450569 G T
Chr8 4450596 G A
Chr8 4450772 G A
Chr8 4450777 C T
Chr8 4450810 A G
Chr8 4450833 G A
Chr8 4450837 G A
Chr8 4450843 C T
Chr8 4450880 C T
Chr8 4450915 T C
Chr8 4450917 C T
Chr8 4450935 G C
Chr8 4450943 A G
Chr8 4451074 A G
Chr8 4451085 C T
Chr8 4451108 G A
Chr8 4451141 G C
Chr8 4451200 A G
Chr8 4451302 T C
Chr8 4451319 G A
Chr8 4451379 G A
Chr8 4451399 G A
Chr8 4451448 C T
Chr8 4451601 G A
Chr8 4451646 T C
Chr8 4451733 G A
Chr8 4451735 C G
Chr8 4451764 A G
Chr8 4451910 T C
Chr8 4451972 T C
Chr8 4451990 T C
Chr8 4452026 T A
Chr8 4452058 A C
Chr8 4452201 A G
Chr8 4452231 C T
Chr8 4452259 T C
Chr8 4452302 C T
Chr8 4452396 C T
Chr8 4452397 A G
Chr8 4452440 A T
Chr8 4452545 T A
Chr8 4452567 A G
Chr8 4452637 G A
Chr8 4452669 A T
Chr8 4452706 A C
Chr8 4452767 T A
Chr8 4453116 G C
Chr8 4453133 A G
Chr8 4453172 C T
Chr8 4453282 G A
Chr8 4453641 C T
Chr8 4453689 A C
Chr8 4453695 G C
Chr8 4453732 T C
Chr8 4453794 G A
Chr8 4453900 G A
Chr8 4453929 T C
Chr8 4453972 G A
Chr8 4453997 T C
Chr8 4454003 C T
Chr8 4454029 C T
Chr8 4454031 C A
Chr8 4454049 C T
Chr8 4454065 G A
Chr8 4454081 C T
Chr8 4454085 C T
Chr8 4454110 G A
Chr8 4454168 G A
Chr8 4454173 C T
Chr8 4454208 C T
Chr8 4454220 G A
Chr8 4454231 G A
Chr8 4454244 C A
Chr8 4454260 A G
Chr8 4454281 T C
Chr8 4454292 A G
Chr8 4454351 C T
Chr8 4454410 G A
Chr8 4454424 G A
Chr8 4454425 T C
Chr8 4454427 C T
Chr8 4454444 C T
Chr8 4454473 A G
Chr8 4454475 A G
Chr8 4454498 A G
Chr8 4454513 A G
Chr8 4454515 C T
Chr8 4454554 G A
Chr8 4454577 A G
Chr8 4454588 C T
Chr8 4454605 G A
Chr8 4454616 T A
Chr8 4454633 A G
Chr8 4454636 A G
Chr8 4454683 A G
Chr8 4454686 C T
Chr8 4454772 C T
Chr8 4454856 G A
Chr8 4454948 C T
Chr8 4454949 T G
Chr8 4454957 A C
Chr8 4454966 T G
Chr8 4455028 A G
Chr8 4455062 G C
Chr8 4455088 A G
Chr8 4455202 G T
Chr8 4455212 T A
Chr8 4455319 C A
Chr8 4455615 G A
Chr8 4455640 A G
Chr8 4455704 A T
Chr8 4455747 T C
Chr8 4455760 G T
Chr8 4455766 G A
Chr8 4455778 A G
Chr8 4455788 C T
Chr8 4455871 T C
Chr8 4455905 T G
Chr8 4455946 T C
Chr8 4455963 C T
Chr8 4456044 T C
Chr8 4456069 C T
Chr8 4456079 A G
Chr8 4456100 C G
Chr8 4456155 A C
Chr8 4456177 T C
Chr8 4456215 G A
Chr8 4456217 C T
Chr8 4456291 T C
Chr8 4456328 T C
Chr8 4456365 C T
Chr8 4456367 C G
Chr8 4456382 G A
Chr8 4456632 A G
Chr8 4456660 T A
Chr8 4456702 C T
Chr8 4456720 T G
Chr8 4456731 A G
Chr8 4456795 T G
Chr8 4456904 C G
Chr8 4456911 A G
Chr8 4457001 C T
Chr8 4457150 A G
Chr8 4457427 G A
Chr8 4457640 T A
Chr8 4457866 C T
Chr8 4457919 C T
Chr8 4457962 A G
Chr8 4458064 G T
Chr8 4458132 G A
Chr8 4458305 C T
Chr8 4458346 C T
Chr8 4458604 A G
Chr8 4458605 A G
Chr8 4458772 T G
Chr8 4458830 C A
Chr8 4458883 T A
Chr8 4459277 A G
Chr8 4459377 A T
Chr8 4459563 C T
Chr8 4459575 C G
Chr8 4459644 A T
Chr8 4459747 T C
Chr8 4459798 G A
Chr8 4459996 A G
Chr8 4460045 G A
Chr8 4460096 C T
Chr8 4460097 A T
Chr8 4460100 G A
Chr8 4460108 G A
Chr8 4460110 G A
Chr8 4460118 A T
Chr8 4460119 C G
Chr8 4460121 T G
Chr8 4460250 C T
Chr8 4460251 G A
Chr8 4460282 T C
Chr8 4460287 G T
Chr8 4460292 T C
Chr8 4460293 C A
Chr8 4460296 C A
Chr8 4460300 G A
Chr8 4460301 C A
Chr8 4460302 T A
Chr8 4460474 A G
Chr8 4460504 A T
Chr8 4460627 C T
Chr8 4460657 G A
Chr8 4460857 G A
Chr8 4460926 G A
Chr8 4460934 C G
Chr8 4460953 A G
Chr8 4460954 G A
Chr8 4460972 A C
Chr8 4461093 G T
Chr8 4461137 C T
Chr8 4461156 A G
Chr8 4461163 C T
Chr8 4461166 C T
Chr8 4461173 C T
Chr8 4461176 A C
Chr8 4461184 G T
Chr8 4461203 A G
Chr8 4461213 T C
Chr8 4461234 C T
Chr8 4461297 G A
Chr8 4461303 A G
Chr8 4461306 C T
Chr8 4461326 C G
Chr8 4461329 C T
Chr8 4461351 G A
Chr8 4461363 G T
Chr8 4461381 A G
Chr8 4461382 A G
Chr8 4461442 A G
Chr8 4461467 A G
Chr8 4461487 A T
Chr8 4461506 T C
Chr8 4461515 G A
Chr8 4461528 G A
Chr8 4461537 G A
Chr8 4461551 C G
Chr8 4461568 G A
Chr8 4461578 G A
Chr8 4461881 T A
Chr8 4461925 A T
Chr8 4461931 A C
Chr8 4461942 T C
Chr8 4461952 T C
Chr8 4461968 T A
Chr8 4461982 T C
Chr8 4462126 T C
Chr8 4462127 T C
Chr8 4462153 C T
Chr8 4462158 G A
Chr8 4462160 G A
Chr8 4462193 T C
Chr8 4462200 A T
Chr8 4462207 T C
Chr8 4462214 G A
Chr8 4462277 A G
Chr8 4462284 A G
Chr8 4462299 A C
Chr8 4462312 G A
Chr8 4462353 G A
Chr8 4462451 C A
Chr8 4462464 C A
Chr8 4462518 T G
Chr8 4462563 G C
Chr8 4462637 G A
Chr8 4462715 C T
Chr8 4462733 A G
Chr8 4462770 C G
Chr8 4462946 C G
Chr8 4463092 G A
Chr8 4463319 G T
Chr8 4463333 G T
Chr8 4463393 A C
Chr8 4463662 T C
Chr8 4463799 C T
Chr8 4463886 A T
Chr8 4463887 G T
Chr8 4463888 A C
Chr8 4463896 T C
Chr8 4463898 G A
Chr8 4463909 C G
Chr8 4464000 T C
Chr8 4464114 G A
Chr8 4464199 A G
Chr8 4464407 C G
Chr8 4464488 T C
Chr8 4464518 T A
Chr8 4464519 T G
Chr8 4464520 T A
Chr8 4464560 T G
Chr8 4464612 T A
Chr8 4464655 T C
Chr8 4464742 G C
Chr8 4464838 G A
Chr8 4464946 T A
Chr8 4464966 C A
Chr8 4465044 A T
Chr8 4465105 G A
Chr8 4465128 A C
Chr8 4465398 A C
Chr8 4465429 G T
Chr8 4465467 C T
Chr8 4465493 G C
Chr8 4465525 G A
Chr8 4465565 A G
Chr8 4465586 G A
Chr8 4465615 A T
Chr8 4465628 A G
Chr8 4465638 A T
Chr8 4465641 T C
Chr8 4465693 G A
Chr8 4465696 C A
Chr8 4465703 A G
Chr8 4465890 G C
Chr8 4466012 C G
Chr8 4466027 C T
Chr8 4466032 G A
Chr8 4466158 A C
Chr8 4466208 A C
Chr8 4466224 T C
Chr8 4466245 C A
Chr8 4466285 A C
Chr8 4466441 A C
Chr8 4466478 G C
Chr8 4466489 A G
Chr8 4466495 G A
Chr8 4466536 A G
Chr8 4466561 T C
Chr8 4466621 C A
Chr8 4466658 G A
Chr8 4466745 T C
Chr8 4466749 C T
Chr8 4466783 G A
Chr8 4466789 A G
Chr8 4466896 C T
Chr8 4467037 T A
Chr8 4467080 T G
Chr8 4467154 A T
Chr8 4467182 C G
Chr8 4467208 A G
Chr8 4467217 C A
Chr8 4467232 A G
Chr8 4467234 A G
Chr8 4467307 T C
Chr8 4467716 C T
Chr8 4467892 G C
Chr8 4467913 A G
Chr8 4468041 A C
Chr8 4468085 G C
Chr8 4468202 A G
Chr8 4468235 C T
Chr8 4468257 A C
Chr8 4468267 G A
Chr8 4468280 A G
Chr8 4468288 G A
Chr8 4468349 A G
Chr8 4468406 G C
Chr8 4468508 A G
Chr8 4468746 A G
Chr8 4468774 T A
Chr8 4468805 T G
Chr8 4468875 G T
Chr8 4468938 T C
Chr8 4468960 G A
Chr8 4469021 T C
Chr8 4469088 G T
Chr8 4469101 C A
Chr8 4469118 A C
Chr8 4469241 C A
Chr8 4469287 A G
Chr8 4469371 T A
Chr8 4469443 A G
Chr8 4469467 T A
Chr8 4469541 G T
Chr8 4469544 T G
Chr8 4469545 T A
Chr8 4469605 A C
Chr8 4469607 T A
Chr8 4469608 T C
Chr8 4469617 G T
Chr8 4469642 A G
Chr8 4469756 A T
Chr8 4469802 G A
Chr8 4469827 A T
Chr8 4469852 T A
Chr8 4469855 C T
Chr8 4469865 C T
Chr8 4469880 G T
Chr8 4469937 T C
Chr8 4469955 G A
Chr8 4469959 A G
Chr8 4469968 G T
Chr8 4469978 C T
Chr8 4469994 T A
Chr8 4470014 A T
Chr8 4470064 A G
Chr8 4470144 A G
Chr8 4470226 T G
Chr8 4470255 T C
Chr8 4470256 A G
Chr8 4470303 C T
Chr8 4470305 C A
Chr8 4470308 T C
Chr8 4470322 A G
Chr8 4470332 A G
Chr8 4470717 A G
Chr8 4470834 A C
Chr8 4470908 T G
Chr8 4470945 T C
Chr8 4470971 T G
Chr8 4471156 T C
Chr8 4471166 A G
Chr8 4471188 G A
Chr8 4471241 C T
Chr8 4471297 A G
Chr8 4471312 T C
Chr8 4471324 C T
Chr8 4471396 G A
Chr8 4471471 C T
Chr8 4471473 G A
Chr8 4471481 G A
Chr8 4471618 T C
Chr8 4471622 A T
Chr8 4471960 A T
Chr8 4471969 C A
Chr8 4471990 T C
Chr8 4472035 C T
Chr8 4472087 C T
Chr8 4472107 T G
Chr8 4472109 C A
Chr8 4472217 G A
Chr8 4472267 C A
Chr8 4472351 G A
Chr8 4472376 G A
Chr8 4472379 C G
Chr8 4472434 G A
Chr8 4472436 C A
Chr8 4472455 A T
Chr8 4472470 A T
Chr8 4472472 C G
Chr8 4472476 T G
Chr8 4472485 A T
Chr8 4472487 C A
Chr8 4472507 G T
Chr8 4472510 C G
Chr8 4472520 G T
Chr8 4472528 C A
Chr8 4472534 T C
Chr8 4472546 G A
Chr8 4472553 G A
Chr8 4472557 C T
Chr8 4472560 A T
Chr8 4472566 T C
Chr8 4472577 A G
Chr8 4472589 G A
Chr8 4472677 C A
Chr8 4472680 G A
Chr8 4472710 A C
Chr8 4472711 A T
Chr8 4472735 T G
Chr8 4472747 T A
Chr8 4472771 C A
Chr8 4472835 G A
Chr8 4472893 T C
Chr8 4472929 C T
Chr8 4472957 C T
Chr8 4472989 T C
Chr8 4473018 G A
Chr8 4473048 T C
Chr8 4473063 G T
Chr8 4473134 C T
Chr8 4473173 G T
Chr8 4473227 C T
Chr8 4473239 G A
Chr8 4473269 G A
Chr8 4473367 A G
Chr8 4473370 T C
Chr8 4473373 A G
Chr8 4473381 G A
Chr8 4473414 A G
Chr8 4473479 G A
Chr8 4473481 G A
Chr8 4473506 G A
Chr8 4473528 G C
Chr8 4473596 C T
Chr8 4473622 A G
Chr8 4473639 C T
Chr8 4473641 A G
Chr8 4473688 C T
Chr8 4473721 A C
Chr8 4473800 T G
Chr8 4488283 T C
Chr8 4488289 A G
Chr8 4488319 G A
Chr8 4488333 G A
Chr8 4488368 A G
Chr8 4488377 G T
Chr8 4488391 G A
Chr8 4488407 G A
Chr8 4488431 A C
Chr8 4488444 G A
Chr8 4488465 A T
Chr8 4488494 T C
Chr8 4488511 A G
Chr8 4488543 G T
Chr8 4488564 T C
Chr8 4488646 T C
Chr8 4488681 G A
Chr8 4488720 C T
Chr8 4488723 G A
Chr8 4488791 G A
Chr8 4488846 C A
Chr8 4488905 A G
Chr8 4488921 T A
Chr8 4488980 T C
Chr8 4488995 T C
Chr8 4489000 C T
Chr8 4489064 T A
Chr8 4489076 T A
Chr8 4489077 C T
Chr8 4489085 C T
Chr8 4489086 C A
Chr8 4489095 C T
Chr8 4489260 A G
Chr8 4489263 T C
Chr8 4489283 G A
Chr8 4489294 G A
Chr8 4489298 T C
Chr8 4489351 C A
Chr8 4489373 C T
Chr8 4489448 T A
Chr8 4489468 C T
Chr8 4489531 T A
Chr8 4489541 A C
Chr8 4489561 A C
Chr8 4489728 A G
Chr8 4489735 A C
Chr8 4489769 C T
Chr8 4489841 T G
Chr8 4489917 G A
Chr8 4490020 A T
Chr8 4490023 G C
Chr8 4490087 G T
Chr8 4490092 T C
Chr8 4490177 T C
Chr8 4490286 C T
Chr8 4490354 T C
Chr8 4490360 C T
Chr8 4490417 C T
Chr8 4490462 T C
Chr8 4490517 G A
Chr8 4490547 G C
Chr8 4490566 T C
Chr8 4490591 G A
Chr8 4490620 C T
Chr8 4490633 G A
Chr8 4490636 G T
Chr8 4490638 T A
Chr8 4492918 C T
Chr8 4492999 G A
Chr8 4493004 C T
Chr8 4493006 T G
Chr8 4493030 A G
Chr8 4493037 C T
Chr8 4493062 T C
Chr8 4493087 G C
Chr8 4493144 T G
Chr8 4493149 A G
Chr8 4493169 G C
Chr8 4493227 A G
Chr8 4493283 C A
Chr8 4493289 A C
Chr8 4493392 C A
Chr8 4493420 A C
Chr8 4493455 C T
Chr8 4493468 G C
Chr8 4493481 A C
Chr8 4493493 T A
Chr8 4493530 C T
Chr8 4493540 C T
Chr8 4493602 C T
Chr8 4493624 T G
Chr8 4493656 A G
Chr8 4493717 C T
Chr8 4493772 T C
Chr8 4493853 A G
Chr8 4493889 T C
Chr8 4493954 C A
Chr8 4494081 T G
Chr8 4494086 T C
Chr8 4494098 C A
Chr8 4494164 T A
Chr8 4494214 C T
Chr8 4494321 A C
Chr8 4494345 A C
Chr8 4494679 G A
Chr8 4494839 G C
Chr8 4494970 C A
Chr8 4495137 G A
Chr8 4495181 A T
Chr8 4495294 T C
Chr8 4495339 C T
Chr8 4495347 A T
Chr8 4495380 G A
Chr8 4495386 T A
Chr8 4495601 A C
Chr8 4495632 G A
Chr8 4495695 G T
Chr8 4495698 T C
Chr8 4495818 A G
Chr8 4495827 A T
Chr8 4495861 C T
Chr8 4495862 A G
Chr8 4495876 G T
Chr8 4495925 C G
Chr8 4495933 A C
Chr8 4495960 C T
Chr8 4496041 T C
Chr8 4496103 G A
Chr8 4496159 C T
Chr8 4496255 T G
Chr8 4496418 A C
Chr8 4496495 A C
Chr8 4496503 G A
Chr8 4496549 G A
Chr8 4496580 C G
Chr8 4496584 T C
Chr8 4496596 C T
Chr8 4496615 T C
Chr8 4496631 A G
Chr8 4496679 C G
Chr8 4496722 C T
Chr8 4496933 T A
Chr8 4496947 G A
Chr8 4496949 A G
Chr8 4496998 C T
Chr8 4497058 A T
Chr8 4497242 G A
Chr8 4497369 T C
Chr8 4497432 G A
Chr8 4497743 G A
Chr8 4497862 T C
Chr8 4497911 A C
Chr8 4498119 C T
Chr8 4498249 G A
Chr8 4498286 A C
Chr8 4498337 C T
Chr8 4498390 C T
Chr8 4498673 T C
Chr8 4498746 T C
Chr8 4498779 C T
Chr8 4498847 G A
Chr8 4498914 G T
Chr8 4498942 T A
Chr8 4499098 G C
Chr8 4499117 C T
Chr8 4499133 T C
Chr8 4499260 C T
Chr8 4499306 G A
Chr8 4499393 A T
Chr8 4499426 T C
Chr8 4499485 C A
Chr8 4499487 C T
Chr8 4499495 C T
Chr8 4499507 C T
Chr8 4499594 C T
Chr8 4499659 C T
Chr8 4499698 T C
Chr8 4499902 A G
Chr8 4499935 T C
Chr8 4499969 T A
Chr8 4499974 G A
Chr8 4499994 T G
Chr8 4500008 T C
Chr8 4500072 T A
Chr8 4500148 G A
Chr8 4500184 A T
Chr8 4500247 T C
Chr8 4500303 A G
Chr8 4500370 G A
Chr8 4500423 T C
Chr8 4500572 A G
Chr8 4500630 G C
Chr8 4500710 A G
Chr8 4500783 A C
Chr8 4500898 T A
Chr8 4500904 G A
Chr8 4500941 A G
Chr8 4501018 A G
Chr8 4501215 C T
Chr8 4501432 T A
Chr8 4501433 G A
Chr8 4501533 G T
Chr8 4501654 T C
Chr8 4501689 T A
Chr8 4501709 A G
Chr8 4501831 A G
Chr8 4501840 T C
Chr8 4501871 T C
Chr8 4501927 G T
Chr8 4501950 G A
Chr8 4501962 T A
Chr8 4501968 C G
Chr8 4501985 G T
Chr8 4502013 A G
Chr8 4502258 A T
Chr8 4502337 A G
Chr8 4502403 T A
Chr8 4502428 C G
Chr8 4502548 C T
Chr8 4502604 T A
Chr8 4502634 A T
Chr8 4502639 A G
Chr8 4502697 A G
Chr8 4502740 C G
Chr8 4502834 T G
Chr8 4502873 A C
Chr8 4502890 C G
Chr8 4502896 A G
Chr8 4502932 G A
Chr8 4503087 T A
Chr8 4503095 G A
Chr8 4503101 G A
Chr8 4503114 A G
Chr8 4503130 G A
Chr8 4503157 G C
Chr8 4503218 T C
Chr8 4503219 T C
Chr8 4503290 T C
Chr8 4503340 C G
Chr8 4503354 T G
Chr8 4503374 G A
Chr8 4503491 A C
Chr8 4503573 C G
Chr8 4503594 C T
Chr8 4503631 G T
Chr8 4503635 G A
Chr8 4503639 G A
Chr8 4503771 A C
Chr8 4503805 T C
Chr8 4503847 A G
Chr8 4504307 C T
Chr8 4504311 C T
Chr8 4504317 G T
Chr8 4504346 T C
Chr8 4504366 C A
Chr8 4504394 T A
Chr8 4504418 G C
Chr8 4504458 G A
Chr8 4504546 G T
Chr8 4504608 C T
Chr8 4504633 C A
Chr8 4504686 A G
Chr8 4504704 G A
Chr8 4504768 G A
Chr8 4504787 C T
Chr8 4504788 T G
Chr8 4504802 G A
Chr8 4504820 A G
Chr8 4504837 T A
Chr8 4504850 T C
Chr8 4504924 T C
Chr8 4504934 T C
Chr8 4504947 T C
Chr8 4504951 G A
Chr8 4504993 A T
Chr8 4505010 A G
Chr8 4505033 A G
Chr8 4505043 A G
Chr8 4505069 T C
Chr8 4505125 T C
Chr8 4505146 A G
Chr8 4505237 T A
Chr8 4505325 C G
Chr8 4505834 C T
Chr8 4505836 G A
Chr8 4505898 A G
Chr8 4505904 C G
Chr8 4505979 A G
Chr8 4505987 T G
Chr8 4506011 T C
Chr8 4506020 C T
Chr8 4506065 C T
Chr8 4506097 A T
Chr8 4506109 C G
Chr8 4506143 C A
Chr8 4506153 T C
Chr8 4506154 A C
Chr8 4506197 G A
Chr8 4506205 G T
Chr8 4506214 C T
Chr8 4506236 G A
Chr8 4506269 T C
Chr8 4506301 C T
Chr8 4506351 T C
Chr8 4506368 G A
Chr8 4506395 C A
Chr8 4506406 C T
Chr8 4506443 G A
Chr8 4506481 A G
Chr8 4506487 A G
Chr8 4506490 A G
Chr8 4506509 T C
Chr8 4506512 C T
Chr8 4506513 C T
Chr8 4506516 T C
Chr8 4506551 C T
Chr8 4506602 C T
Chr8 4506708 T C
Chr8 4506755 G C
Chr8 4506763 C A
Chr8 4506806 A G
Chr8 4506839 G A
Chr8 4506881 T C
Chr8 4506996 C T
Chr8 4507105 A C
Chr8 4507106 T C
Chr8 4507132 A C
Chr8 4507156 A G
Chr8 4507233 A G
Chr8 4507255 G A
Chr8 4507347 C A
Chr8 4507361 C A
Chr8 4507383 G A
Chr8 4507388 G A
Chr8 4507408 A G
Chr8 4507457 C T
Chr8 4507498 G T
Chr8 4507510 C T
Chr8 4507554 G T
Chr8 4509739 A G
Chr8 4509775 G A
Chr8 4509811 A G
Chr8 4509821 A G
Chr8 4509828 T C
Chr8 4509841 G T
Chr8 4509845 T C
Chr8 4509900 T A
Chr8 4509932 A G
Chr8 4509971 A C
Chr8 4509980 C T
Chr8 4509981 C T
Chr8 4509993 A C
Chr8 4510058 C T
Chr8 4510153 G A
Chr8 4510156 C T
Chr8 4510163 T C
Chr8 4510183 T C
Chr8 4510186 G A
Chr8 4510198 T A
Chr8 4510233 T C
Chr8 4510236 A G
Chr8 4510255 C T
Chr8 4510300 C T
Chr8 4510301 C G
Chr8 4510320 T C
Chr8 4510381 G A
Chr8 4510464 C T
Chr8 4510496 C T
Chr8 4510503 T C
Chr8 4510537 A G
Chr8 4510549 C T
Chr8 4510558 T C
Chr8 4510561 A T
Chr8 4510566 C T
Chr8 4510600 G A
Chr8 4510654 A G
Chr8 4510678 G A
Chr8 4510679 C T
Chr8 4510693 T C
Chr8 4510783 C T
Chr8 4510877 C T
Chr8 4510878 C T
Chr8 4510884 G A
Chr8 4510900 A C
Chr8 4510901 T C
Chr8 4510907 C T
Chr8 4510929 T C
Chr8 4516512 G A
Chr8 4516532 A G
Chr8 4516547 T C
Chr8 4516551 T A
Chr8 4516552 A T
Chr8 4516592 A G
Chr8 4516599 G A
Chr8 4516603 C T
Chr8 4516605 A G
Chr8 4516607 G C
Chr8 4516633 T A
Chr8 4516652 G A
Chr8 4516677 T G
Chr8 4516720 T C
Chr8 4516721 T C
Chr8 4516723 T C
Chr8 4516732 G A
Chr8 4516790 A T
Chr8 4516791 C T
Chr8 4516822 A T
Chr8 4516853 T A
Chr8 4516854 T A
Chr8 4516891 C T
Chr8 4516897 C G
Chr8 4516903 T A
Chr8 4516966 A G
Chr8 4516967 G A
Chr8 4517014 A G
Chr8 4517017 T C
Chr8 4517028 C T
Chr8 4517108 G C
Chr8 4517187 A G
Chr8 4517214 A C
Chr8 4517231 T G
Chr8 4517432 C A
Chr8 4517460 C A
Chr8 4517509 G A
Chr8 4517598 G C
Chr8 4517696 C A
Chr8 4517739 C T
Chr8 4517837 T C
Chr8 4517998 C T
Chr8 4518086 C A
Chr8 4518181 G A
Chr8 4518384 A G
Chr8 4518389 C A
Chr8 4518444 T C
Chr8 4518493 C T
Chr8 4518610 A G
Chr8 4518634 G A
Chr8 4518715 G A
Chr8 4518751 C A
Chr8 4518773 A G
Chr8 4518786 T C
Chr8 4518854 C A
Chr8 4518855 T C
Chr8 4518901 A T
Chr8 4518942 T C
Chr8 4519150 T G
Chr8 4519179 C T
Chr8 4519229 C T
Chr8 4519353 T C
Chr8 4519387 C T
Chr8 4519405 A G
Chr8 4519418 A T
Chr8 4519459 A G
Chr8 4519477 C T
Chr8 4519524 A G
Chr8 4519567 T C
Chr8 4519628 G T
Chr8 4519826 C A
Chr8 4520000 C T
Chr8 4520045 C T
Chr8 4520108 A G
Chr8 4520208 A C
Chr8 4520244 T C
Chr8 4520353 G C
Chr8 4520376 T G
Chr8 4572924 C T
Chr8 4572968 C A
Chr8 4572997 A T
Chr8 4573008 G A
Chr8 4573009 T C
Chr8 4573037 A G
Chr8 4573085 C G
Chr8 4573090 T A
Chr8 4573121 G T
Chr8 4573124 T A
Chr8 4573131 T G
Chr8 4573163 A C
Chr8 4573267 T C
Chr8 4573573 C G
Chr8 4573575 C T
Chr8 4573719 G A
Chr8 4573770 C T
Chr8 4573780 C T
Chr8 4573818 C G
Chr8 4573971 G A
Chr8 4573980 T C
Chr8 4574017 C T
Chr8 4574055 C T
Chr8 4574076 T A
Chr8 4574096 G A
Chr8 4574208 T G
Chr8 4574271 G A
Chr8 4574283 C T
Chr8 4574295 C T
Chr8 4574300 G A
Chr8 4574316 G A
Chr8 4574331 A C
Chr8 4574459 G A
Chr8 4574480 A G
Chr8 4574487 T C
Chr8 4574493 A G
Chr8 4574502 C T
Chr8 4574503 A T
Chr8 4574515 A C
Chr8 4574545 A T
Chr8 4574546 A G
Chr8 4574570 G A
Chr8 4574576 G A
Chr8 4574589 T A
Chr8 4574590 T A
Chr8 4574591 A T
Chr8 4574603 A G
Chr8 4574612 T C
Chr8 4574660 G T
Chr8 4574679 G A
Chr8 4574764 T C
Chr8 4574864 C G
Chr8 4574870 A T
Chr8 4574916 G A
Chr8 4575126 G A
Chr8 4576796 A G
Chr8 4577312 C T
Chr8 4577380 T C
Chr8 4577807 A G
Chr8 4577809 A G
Chr8 4577906 C T
Chr8 4578049 C T
Chr8 4578929 C G
Chr8 4579137 T C
Chr8 4580184 A T
Chr8 4580504 T A
Chr8 4580606 C T
Chr8 4581892 T C
Chr8 4581934 C T
Chr8 4581948 T C
Chr8 4581956 G A
Chr8 4581984 C T
Chr8 4582000 A G
Chr8 4582063 A G
Chr8 4582077 C T
Chr8 4582093 A G
Chr8 4582529 G T
Chr8 4582798 T C
Chr8 4583124 A G
Chr8 4583811 T C
Chr8 4584021 T C
Chr8 4584076 C T
Chr8 4584084 T C
Chr8 4585449 C T
Chr8 4585574 G T
Chr8 4585620 C T
Chr8 4585626 A G
Chr8 4585982 C T
Chr8 4586115 A G
Chr8 4586179 A G
Chr8 4588132 G A
Chr8 4588455 C T
Chr8 4588480 A G
Chr8 4588486 A G
Chr8 4588500 T C
Chr8 4588688 C T
Chr8 4588786 G A
Chr8 4589071 A T
Chr8 4589146 A G
Chr8 4589252 A G
Chr8 4589398 G A
Chr8 4589428 C G
Chr8 4589694 C G
Chr8 4589878 C A
Chr8 4589886 C G
Chr8 4589974 T C
Chr8 4590104 C T
Chr8 4590403 C T
Chr8 4590428 T C
Chr8 4590443 T C
Chr8 4590499 A G
Chr8 4590537 G A
Chr8 4590570 C T
Chr8 4590576 C T
Chr8 4590642 G A
Chr8 4590653 A G
Chr8 4590750 C T
Chr8 4590843 T C
Chr8 4590863 C T
Chr8 4591026 A G
Chr8 4591099 G A
Chr8 4591138 T C
Chr8 4591218 T C
Chr8 4591311 T C
Chr8 4591332 C T
Chr8 4591337 T A
Chr8 4591498 T G
Chr8 4592585 T G
Chr8 4592586 C G
Chr8 4592809 C T
Chr8 4592982 A C
Chr8 4593225 A G
Chr8 4593275 T C
Chr8 4593596 G T
Chr8 4594065 G C
Chr8 4594098 C A
Chr8 4594116 C G
Chr8 4594142 G A
Chr8 4594658 A G
Chr8 4594808 T A
Chr8 4594840 T G
Chr8 4594869 G A
Chr8 4595116 A G
Chr8 4595389 G A
Chr8 4595527 G C
Chr8 4595584 G T
Chr8 4595653 T G
Chr8 4596094 C G
Chr8 4596169 A G
Chr8 4596175 G A
Chr8 4596245 A G
Chr8 4596301 A G
Chr8 4596364 C T
Chr8 4596380 C T
Chr8 4596491 A G
Chr8 4596506 A G
Chr8 4596572 C T
Chr8 4596612 C T
Chr8 4596643 T C
Chr8 4596645 A G
Chr8 4596982 C T
Chr8 4596995 C T
Chr8 4597149 C T
Chr8 4597219 A G
Chr8 4597289 C T
Chr8 4597335 C T
Chr8 4597347 G A
Chr8 4597366 A G
Chr8 4597478 C T
Chr8 4597569 T C
Chr8 4597717 T C
Chr8 4597991 C T
Chr8 4598241 G A
Chr8 4598390 T C
Chr8 4598403 A G
Chr8 4598412 C T
Chr8 4598500 A C
Chr8 4598537 G C
Chr8 4598659 C T
Chr8 4598673 T C
Chr8 4598915 G T
Chr8 4598916 C A
Chr8 4598972 T C
Chr8 4599002 A G
Chr8 4599016 G A
Chr8 4599047 C T
Chr8 4599049 C T
Chr8 4599054 C G
Chr8 4599071 G A
Chr8 4599100 A G
Chr8 4599106 A G
Chr8 4599120 T A
Chr8 4599178 C T
Chr8 4599266 A C
Chr8 4599286 T C
Chr8 4599328 A C
Chr8 4599334 A G
Chr8 4599346 T C
Chr8 4599405 A G
Chr8 4599463 T G
Chr8 4600803 C T
Chr8 4601317 A C
Chr8 4601838 A C
Chr8 4602681 G T
Chr8 4602850 A G
Chr8 4603046 C A
Chr8 4603067 T G
Chr8 4603095 A T
Chr8 4603156 C T
Chr8 4603278 C T
Chr8 4603456 T C
Chr8 4603513 T C
Chr8 4603735 T A
Chr8 4603778 T G
Chr8 4603781 C T
Chr8 4603841 A T
Chr8 4603853 T G
Chr8 4604101 A C
Chr8 4604153 C T
Chr8 4604268 T G
Chr8 4604272 T G
Chr8 4604276 T G
Chr8 4604356 A G
Chr8 4605101 C T
Chr8 4605166 C T
Chr8 4605332 A T
Chr8 4605347 C T
Chr8 4605367 G A
Chr8 4605373 G A
Chr8 4605457 C T
Chr8 4605488 G A
Chr8 4605665 C T
Chr8 4605694 T G
Chr8 4606006 C T
Chr8 4606424 G A
Chr8 4606576 C T
Chr8 4606577 A G
Chr8 4607112 T A
Chr8 4607340 T A
Chr8 4607710 C T
Chr8 4607808 G A
Chr8 4607867 T A
Chr8 4607961 T G
Chr8 4607985 G A
Chr8 4608028 G A
Chr8 4608079 G A
Chr8 4608085 T C
Chr8 4608107 C T
Chr8 4608115 G A
Chr8 4608162 G A
Chr8 4608371 G A
Chr8 4608388 A C
Chr8 4608509 G A
Chr8 4608681 A C
Chr8 4608689 T C
Chr8 4608698 G A
Chr8 4608716 C T
Chr8 4608720 T C
Chr8 4608850 C T
Chr8 4608861 A C
Chr8 4608862 C A
Chr8 4608864 G A
Chr8 4610056 T G
Chr8 4610057 G A
Chr8 4610418 A C
Chr8 4611071 T C
Chr8 4611698 T C
Chr8 4611967 G A
Chr8 4612126 G A
Chr8 4612397 A G
Chr8 4612444 T C
Chr8 4612684 T G
Chr8 4612834 T A
Chr8 4612991 A G
Chr8 4613128 G A
Chr8 4613514 A G
Chr8 4614028 G C
Chr8 4614399 C T
Chr8 4614525 G A
Chr8 4614669 C G
Chr8 4614735 T A
Chr8 4615839 G A
Chr8 4615946 T A
Chr8 4616046 G A
Chr8 4616303 A G
Chr8 4616582 G T
Chr8 4616692 G A
Chr8 4617249 A G
Chr8 4617364 C A
Chr8 4617434 G A
Chr8 4618050 C T
Chr8 4618157 A G
Chr8 4618394 A G
Chr8 4618751 C T
Chr8 4618777 T C
Chr8 4618827 A T
Chr8 4620002 C A
Chr8 4620363 A C
Chr8 4620563 A T
Chr8 4620927 A G
Chr8 4620941 A G
Chr8 4620983 G A
Chr8 4621047 C T
Chr8 4621684 C A
Chr8 4621819 G A
Chr8 4622239 A G
Chr8 4622520 A T
Chr8 4622779 C T
Chr8 4623031 T C
Chr8 4623255 G A
Chr8 4623469 C T
Chr8 4623748 T C
Chr8 4623763 T G
Chr8 4623813 G A
Chr8 4623915 C T
Chr8 4624476 C G
Chr8 4624632 T G
Chr8 4624693 C G
Chr8 4624820 T C
Chr8 4624827 G C
Chr8 4624856 T G
Chr8 4624867 G A
Chr8 4624869 G A
Chr8 4624878 T C
Chr8 4624888 T C
Chr8 4624906 A G
Chr8 4624936 T C
Chr8 4624995 C T
Chr8 4625034 A G
Chr8 4625095 G A
Chr8 4625135 G A
Chr8 4625454 T C
Chr8 4625666 T G
Chr8 4625912 G A
Chr8 4625980 G C
Chr8 4625981 G A
Chr8 4626116 G A
Chr8 4626154 C T
Chr8 4626351 T C
Chr8 4626356 T C
Chr8 4626413 T A
Chr8 4626421 A G
Chr8 4626608 T C
Chr8 4626641 C T
Chr8 4626721 C T
Chr8 4626898 G A
Chr8 4626900 T A
Chr8 4626964 C T
Chr8 4627225 T C
Chr8 4627385 T C
Chr8 4627413 C T
Chr8 4627414 A G
Chr8 4627523 G T
Chr8 4627585 C T
Chr8 4627596 G A
Chr8 4627658 A G
Chr8 4627670 G A
Chr8 4627820 T A
Chr8 4627831 G A
Chr8 4627860 C T
Chr8 4627872 C G
Chr8 4627933 A G
Chr8 4628020 C T
Chr8 4628329 G A
Chr8 4628392 G A
Chr8 4628462 T C
Chr8 4628467 T C
Chr8 4628482 T C
Chr8 4628613 G A
Chr8 4628619 T C
Chr8 4628641 C T
Chr8 4628659 A C
Chr8 4628756 G A
Chr8 4628771 T C
Chr8 4628833 A G
Chr8 4628850 G A
Chr8 4628874 G A
Chr8 4628982 C T
Chr8 4629033 A G
Chr8 4629049 A G
Chr8 4629059 G A
Chr8 4629081 G A
Chr8 4629083 T C
Chr8 4629092 A G
Chr8 4629245 A G
Chr8 4629301 T C
Chr8 4629314 C T
Chr8 4629328 G A
Chr8 4629353 A G
Chr8 4629413 C A
Chr8 4629565 A T
Chr8 4629582 A G
Chr8 4629645 A G
Chr8 4629657 A G
Chr8 4629666 T G
Chr8 4629684 C T
Chr8 4629867 A T
Chr8 4630503 A C
Chr8 4630771 C T
Chr8 4630836 T A
Chr8 4631099 C T
Chr8 4631100 T C
Chr8 4631102 T C
Chr8 4631103 C T
Chr8 4631112 C A
Chr8 4631132 T C
Chr8 4631170 G T
Chr8 4631176 A C
Chr8 4631189 C T
Chr8 4631229 C A
Chr8 4631263 T C
Chr8 4631304 A C
Chr8 4631555 A C
Chr8 4631676 C T
Chr8 4631771 C G
Chr8 4632180 T A
Chr8 4632407 C T
Chr8 4632412 G T
Chr8 4632414 A T
Chr8 4632433 A G
Chr8 4632495 T C
Chr8 4632507 A G
Chr8 4632531 T C
Chr8 4632533 T C
Chr8 4632824 A G
Chr8 4632884 T C
Chr8 4633168 G T
Chr8 4633292 A G
Chr8 4633432 C A
Chr8 4633489 C T
Chr8 4633630 C A
Chr8 4633915 G A
Chr8 4634096 G A
Chr8 4634340 T A
Chr8 4634370 T C
Chr8 4635722 G A
Chr8 4635909 C T
Chr8 4636311 C A
Chr8 4636443 C G
Chr8 4636659 T A
Chr8 4636739 G A
Chr8 4636858 A G
Chr8 4636993 G A
Chr8 4637014 A G
Chr8 4637244 T C
Chr8 4638061 G A
Chr8 4638350 G C
Chr8 4638553 T C
Chr8 4638582 T C
Chr8 4638881 T C
Chr8 4638961 G A
Chr8 4639017 T G
Chr8 4639620 C A
Chr8 4639870 A T
Chr8 4640564 G A
Chr8 4641691 G A
Chr8 4642483 C T
Chr8 4642539 T A
Chr8 4643190 G T
Chr8 4643266 A C
Chr8 4643562 T G
Chr8 4643722 G A
Chr8 4643998 G A
Chr8 4644161 T A
Chr8 4644172 A G
Chr8 4644470 A C
Chr8 4644475 T C
Chr8 4644746 C T
Chr8 4644891 C T
Chr8 4644912 A G
Chr8 4644970 C T
Chr8 4645238 C T
Chr8 4645279 T C
Chr8 4645368 C G
Chr8 4645442 T A
Chr8 4645687 A G
Chr8 4645697 C T
Chr8 4645910 G A
Chr8 4645947 T C
Chr8 4646325 A G
Chr8 4646394 G A
Chr8 4646477 G A
Chr8 4646632 A G
Chr8 4646782 T A
Chr8 4646792 T C
Chr8 4646877 G T
Chr8 4646948 A G
Chr8 4647087 G T
Chr8 4647091 G A
Chr8 4647099 T C
Chr8 4647286 A C
Chr8 4647400 A C
Chr8 4647444 G A
Chr8 4647451 T C
Chr8 4647454 C T
Chr8 4647495 C T
Chr8 4647595 G C
Chr8 4647650 A C
Chr8 4647655 T C
Chr8 4647705 C A
Chr8 4647718 G C
Chr8 4647737 A G
Chr8 4647872 A T
Chr8 4647904 A T
Chr8 4647936 G A
Chr8 4647976 A T
Chr8 4647984 A C
Chr8 4648124 T C
Chr8 4648167 A G
Chr8 4648175 C A
Chr8 4648234 A T
Chr8 4648306 C A
Chr8 4648390 A G
Chr8 4648791 G A
Chr8 4649080 C T
Chr8 4649150 C T
Chr8 4649193 C T
Chr8 4649313 T A
Chr8 4649387 T G
Chr8 4650001 C T
Chr8 4650377 C T
Chr8 4650725 T C
Chr8 4650752 A G
Chr8 4650794 C T
Chr8 4650831 G A
Chr8 4651011 G A
Chr8 4651472 T A
Chr8 4651485 C T
Chr8 4651571 T C
Chr8 4651675 T A
Chr8 4651684 A G
Chr8 4651691 T A
Chr8 4651692 C A
Chr8 4651814 A G
Chr8 4651957 T C
Chr8 4653079 G A
Chr8 4653110 C T
Chr8 4653480 A G
Chr8 4653603 C A
Chr8 4654534 T C
Chr8 4654613 T G
Chr8 4654762 T A
Chr8 4655235 T G
Chr8 4655253 C T
Chr8 4656103 C T
Chr8 4656235 A C
Chr8 4656331 A G
Chr8 4656538 T A
Chr8 4656629 G C
Chr8 4656682 T C
Chr8 4656687 A G
Chr8 4656739 C T
Chr8 4657089 T G
Chr8 4657183 C T
Chr8 4657193 G T
Chr8 4657301 T C
Chr8 4658098 C T
Chr8 4658284 C T
Chr8 4658600 T C
Chr8 4659043 G A
Chr8 4659460 A G
Chr8 4659590 C T
Chr8 4660402 C T
Chr8 4660580 A T
Chr8 4660608 C T
Chr8 4660624 T A
Chr8 4660742 T C
Chr8 4661016 C T
Chr8 4661304 G A
Chr8 4661372 C T
Chr8 4661409 A G
Chr8 4661434 C A
Chr8 4661568 A G
Chr8 4661579 G T
Chr8 4661598 T C
Chr8 4661704 C T
Chr8 4661940 C G
Chr8 4662034 T C
Chr8 4662552 A G
Chr8 4662631 G T
Chr8 4662634 G A
Chr8 4662852 G C
Chr8 4664756 C T
Chr8 4664762 C T
Chr8 4664952 G A
Chr8 4665467 A G
Chr8 4666053 G A
Chr8 4666670 T C
Chr8 4666674 A C
Chr8 4667730 C T
Chr8 4668453 C A
Chr8 4668923 G C
Chr8 4669218 A T
Chr8 4669278 T A
Chr8 4669338 A G
Chr8 4669443 C A
Chr8 4669451 A G
Chr8 4669707 C T
Chr8 4669838 A G
Chr8 4669882 G T
Chr8 4670073 T C
Chr8 4670106 A C
Chr8 4670164 C A
Chr8 4670177 G A
Chr8 4670181 T C
Chr8 4670217 C T
Chr8 4670232 G A
Chr8 4670396 C T
Chr8 4670399 A T
Chr8 4670447 G A
Chr8 4670452 T C
Chr8 4670497 G A
Chr8 4670548 C A
Chr8 4670602 T C
Chr8 4670711 T C
Chr8 4670722 A T
Chr8 4670898 C A
Chr8 4671140 A G
Chr8 4671355 C T
Chr8 4671445 A C
Chr8 4671455 G A
Chr8 4671622 A G
Chr8 4671647 A G
Chr8 4671868 T C
Chr8 4671963 T C
Chr8 4671977 A G
Chr8 4671983 G A
Chr8 4672007 T A
Chr8 4672011 G A
Chr8 4672143 C A
Chr8 4672158 C T
Chr8 4672255 A T
Chr8 4672267 C T
Chr8 4672447 C T
Chr8 4672534 T C
Chr8 4672716 A G
Chr8 4672812 G C
Chr8 4672815 G C
Chr8 4672834 C T
Chr8 4672852 G A
Chr8 4673191 A G
Chr8 4673248 C T
Chr8 4673598 G A
Chr8 4673632 G A
Chr8 4674756 A T
Chr8 4674931 G T
Chr8 4675003 A T
Chr8 4675150 A C
Chr8 4676010 A G
Chr8 4676123 T C
Chr8 4676216 T C
Chr8 4676257 T C
Chr8 4676566 A T
Chr8 4676866 A C
Chr8 4676867 T C
Chr8 4677168 G A
Chr8 4677207 G A
Chr8 4677213 C T
Chr8 4677303 C A
Chr8 4678005 T C
Chr8 4678079 T C
Chr8 4678092 A G
Chr8 4678487 T G
Chr8 4678585 G A
Chr8 4678824 G A
Chr8 4679064 T G
Chr8 4679501 C T
Chr8 4680348 C T
Chr8 4680351 C T
Chr8 4680360 T C
Chr8 4680476 G T
Chr8 4680504 G A
Chr8 4680634 T C
Chr8 4680668 G C
Chr8 4680682 G A
Chr8 4680720 T C
Chr8 4680738 G A
Chr8 4680743 T C
Chr8 4680760 C T
Chr8 4680767 G A
Chr8 4680816 A C
Chr8 4680923 A G
Chr8 4680937 C T
Chr8 4680999 A G
Chr8 4681112 G C
Chr8 4681133 G A
Chr8 4681324 G C
Chr8 4681618 C T
Chr8 4681671 G A
Chr8 4681772 G C
Chr8 4682305 T C
Chr8 4682756 C T
Chr8 4682862 G A
Chr8 4682890 C A
Chr8 4683035 T G
Chr8 4683036 C A
Chr8 4683126 A G
Chr8 4683296 G C
Chr8 4683320 G T
Chr8 4683501 A G
Chr8 4683546 G A
Chr8 4683582 A G
Chr8 4683596 C T
Chr8 4683640 A G
Chr8 4683655 A C
Chr8 4683676 T C
Chr8 4683959 G A
Chr8 4684056 C G
Chr8 4684199 G A
Chr8 4684205 A G
Chr8 4684287 T C
Chr8 4684303 T C
Chr8 4684309 C T
Chr8 4684355 C T
Chr8 4684492 A G
Chr8 4684494 T C
Chr8 4684561 C T
Chr8 4684648 C T
Chr8 4684802 G A
Chr8 4685026 G C
Chr8 4685083 C T
Chr8 4685202 G A
Chr8 4685206 G C
Chr8 4685364 T C
Chr8 4685380 T G
Chr8 4685571 T C
Chr8 4685948 T C
Chr8 4686047 T C
Chr8 4686143 G A
Chr8 4686413 C T
Chr8 4687122 G A
Chr8 4687136 T C
Chr8 4687138 A G
Chr8 4687407 G A
Chr8 4687578 T A
Chr8 4688019 G C
Chr8 4688199 T C
Chr8 4688341 A T
Chr8 4688520 T A
Chr8 4688760 G A
Chr8 4689614 T A
Chr8 4689751 A C
Chr8 4689899 C A
Chr8 4690329 G C
Chr8 4690538 A G
Chr8 4690876 A G
Chr8 4691021 C T
Chr8 4691609 T C
Chr8 4691621 A G
Chr8 4691623 C T
Chr8 4691631 C T
Chr8 4691643 A T
Chr8 4691697 G T
Chr8 4691712 A G
Chr8 4691754 C A
Chr8 4691760 C T
Chr8 4691765 G A
Chr8 4691794 A G
Chr8 4691840 C T
Chr8 4692108 T G
Chr8 4692130 G A
Chr8 4692186 T C
Chr8 4692187 G A
Chr8 4692279 T C
Chr8 4692281 T C
Chr8 4692300 C G
Chr8 4692301 C T
Chr8 4692321 C T
Chr8 4692332 T C
Chr8 4692359 A C
Chr8 4692576 C T
Chr8 4692613 C G
Chr8 4692651 A T
Chr8 4692719 A G
Chr8 4692720 G A
Chr8 4692743 A G
Chr8 4692756 C T
Chr8 4692757 G A
Chr8 4692764 G A
Chr8 4692781 T C
Chr8 4692789 C G
Chr8 4693345 G A
Chr8 4693807 C A
Chr8 4694251 C T
Chr8 4694298 T C
Chr8 4694317 C A
Chr8 4694374 C T
Chr8 4694399 T C
Chr8 4694413 T C
Chr8 4694437 C T
Chr8 4694454 A G
Chr8 4694473 C T
Chr8 4694478 G A
Chr8 4694482 C T
Chr8 4694483 C T
Chr8 4694563 A T
Chr8 4694626 C T
Chr8 4695144 C T
Chr8 4695229 T C
Chr8 4695285 G A
Chr8 4695369 C A
Chr8 4695441 A G
Chr8 4695480 T C
Chr8 4695506 T C
Chr8 4695574 G A
Chr8 4696144 G A
Chr8 4696390 T C
Chr8 4697083 C T
Chr8 4697261 A G
Chr8 4697472 T C
Chr8 4697621 T C
Chr8 4697635 A G
Chr8 4697757 G T
Chr8 4698401 C A
Chr8 4698951 A T
Chr8 4698960 G A
Chr8 4698974 C T
Chr8 4698975 T A
Chr8 4698997 C T
Chr8 4699010 G A
Chr8 4699019 C T
Chr8 4699031 T G
Chr8 4699034 T C
Chr8 4699069 T C
Chr8 4699082 C A
Chr8 4699124 A G
Chr8 4699127 A G
Chr8 4699131 G T
Chr8 4699167 T C
Chr8 4699306 T C
Chr8 4699345 A G
Chr8 4699529 A G
Chr8 4699627 T C
Chr8 4699688 C T
Chr8 4699722 A G
Chr8 4700297 T C
Chr8 4700445 T G
Chr8 4700524 G A
Chr8 4700563 T A
Chr8 4700579 C T
Chr8 4700590 G A
Chr8 4700665 A G
Chr8 4700682 A G
Chr8 4701187 T C
Chr8 4701197 T C
Chr8 4701218 C T
Chr8 4701235 C A
Chr8 4701293 C T
Chr8 4701304 C T
Chr8 4701330 G A
Chr8 4701367 A G
Chr8 4701370 G A
Chr8 4701373 G A
Chr8 4701377 C T
Chr8 4701378 T C
Chr8 4701399 G T
Chr8 4701413 A G
Chr8 4701487 T G
Chr8 4701503 C T
Chr8 4701556 A T
Chr8 4701667 G A
Chr8 4814452 G A
Chr8 4814545 T C
Chr8 4814884 A T
Chr8 4815502 C T
Chr8 4815505 T C
Chr8 4815681 G A
Chr8 4815693 T C
Chr8 4815707 A C
Chr8 4815727 C A
Chr8 4815799 G A
Chr8 4815855 A G
Chr8 4815858 G T
Chr8 4815997 A C
Chr8 4816085 T C
Chr8 4816139 A T
Chr8 4816395 T C
Chr8 4816411 T C
Chr8 4816442 C T
Chr8 4816726 G T
Chr8 4816873 C T
Chr8 4816901 C A
Chr8 4816905 T C
Chr8 4816911 C T
Chr8 4816921 T C
Chr8 4816927 C A
Chr8 4816929 A G
Chr8 4816944 A T
Chr8 4816945 T C
Chr8 4816946 A G
Chr8 4816953 T C
Chr8 4816984 G A
Chr8 4816985 A T
Chr8 4817004 T C
Chr8 4817010 A G
Chr8 4817037 C T
Chr8 4817048 A C
Chr8 4817094 A G
Chr8 4817114 T G
Chr8 4817115 G A
Chr8 4817137 A G
Chr8 4817229 A C
Chr8 4817338 G T
Chr8 4817391 T A
Chr8 4817566 G C
Chr8 4817687 G A
Chr8 4817801 A G
Chr8 4817872 G T
Chr8 4817932 C T
Chr8 4817991 A G
Chr8 4818111 G T
Chr8 4818326 C T
Chr8 4818425 C T
Chr8 4818439 T C
Chr8 4818449 C T
Chr8 4818461 T C
Chr8 4818468 G A
Chr8 4818529 G T
Chr8 4818540 G T
Chr8 4818560 T A
Chr8 4818691 T C
Chr8 4818736 A G
Chr8 4818780 T C
Chr8 4818803 C T
Chr8 4818816 C G
Chr8 4818834 G A
Chr8 4818836 G A
Chr8 4818848 G A
Chr8 4818881 C T
Chr8 4818897 A G
Chr8 4818941 G A
Chr8 4818980 A G
Chr8 4819064 T C
Chr8 4819084 T C
Chr8 4819113 C T
Chr8 4819202 T C
Chr8 4819270 A G
Chr8 4819275 C T
Chr8 4819320 A G
Chr8 4819392 T A
Chr8 4819437 C A
Chr8 4819445 T A
Chr8 4819451 C T
Chr8 4819490 T C
Chr8 4819510 A G
Chr8 4819550 T C
Chr8 4819668 T C
Chr8 4819677 T C
Chr8 4819712 C G
Chr8 4819734 T C
Chr8 4819742 A G
Chr8 4819787 T C
Chr8 4819816 A G
Chr8 4819819 A G
Chr8 4819822 T C
Chr8 4819844 G A
Chr8 4819873 T A
Chr8 4819875 G A
Chr8 4819879 G C
Chr8 4819888 G A
Chr8 4819929 T C
Chr8 4819964 G A
Chr8 4819965 A G
Chr8 4819970 G C
Chr8 4820001 G A
Chr8 4820012 C T
Chr8 4820046 G A
Chr8 4820059 C T
Chr8 4820079 A G
Chr8 4820089 G A
Chr8 4820158 C T
Chr8 4820192 G A
Chr8 4820201 A G
Chr8 4820218 C T
Chr8 4820385 C T
Chr8 4820413 T C
Chr8 4820417 A C
Chr8 4820431 C T
Chr8 4820587 C T
Chr8 4820600 T C
Chr8 4820676 T G
Chr8 4820758 C T
Chr8 4820768 T C
Chr8 4820807 T A
Chr8 4820890 T C
Chr8 4820963 A T
Chr8 4821011 A G
Chr8 4821140 T C
Chr8 4821214 C A
Chr8 4821238 T C
Chr8 4821249 C A
Chr8 4821265 C A
Chr8 4821366 C T
Chr8 4821462 C T
Chr8 4821490 T C
Chr8 4821516 T C
Chr8 4821567 T C
Chr8 4821710 C A
Chr8 4821772 G A
Chr8 4821812 A G
Chr8 4821863 T C
Chr8 4821876 C T
Chr8 4821896 C T
Chr8 4821928 C T
Chr8 4821929 A G
Chr8 4821931 A G
Chr8 4821938 C T
Chr8 4821950 A G
Chr8 4821951 T C
Chr8 4822031 C T
Chr8 4822070 G A
Chr8 4822109 T C
Chr8 4822127 C T
Chr8 4822136 T A
Chr8 4822140 G A
Chr8 4822141 C T
Chr8 4822151 C T
Chr8 4822184 A C
Chr8 4822203 C T
Chr8 4822241 G C
Chr8 4822242 T C
Chr8 4822370 A G
Chr8 4822418 A G
Chr8 4822438 G T
Chr8 4822440 C T
Chr8 4822472 G A
Chr8 4822497 G A
Chr8 4822505 G A
Chr8 4822509 A G
Chr8 4822565 T C
Chr8 4822580 A G
Chr8 4822604 G A
Chr8 4822664 A G
Chr8 4822688 A T
Chr8 4822720 A G
Chr8 4822804 C A
Chr8 4822841 G T
Chr8 4822913 G T
Chr8 4822947 C T
Chr8 4823013 T A
Chr8 4823023 C T
Chr8 4823041 C T
Chr8 4823080 C G
Chr8 4823128 C T
Chr8 4823235 T C
Chr8 4823238 C G
Chr8 4823263 G A
Chr8 4823289 G A
Chr8 4823338 A G
Chr8 4823460 T C
Chr8 4823538 C G
Chr8 4823687 T G
Chr8 4823743 G A
Chr8 4823775 T C
Chr8 4823823 T G
Chr8 4823846 G A
Chr8 4823873 G T
Chr8 4823962 G A
Chr8 4823971 T A
Chr8 4823984 G A
Chr8 4823993 A G
Chr8 4824028 C A
Chr8 4824043 C T
Chr8 4824137 C T
Chr8 4824141 A G
Chr8 4824194 C T
Chr8 4824272 A G
Chr8 4824283 A G
Chr8 4824329 T C
Chr8 4824333 G C
Chr8 4824372 T C
Chr8 4824380 A G
Chr8 4824451 G A
Chr8 4824458 T C
Chr8 4824485 C A
Chr8 4824610 A G
Chr8 4824712 G C
Chr8 4824825 G A
Chr8 4824842 G C
Chr8 4824873 A G
Chr8 4824893 T G
Chr8 4824904 G A
Chr8 4824932 C G
Chr8 4824967 T G
Chr8 4825002 T C
Chr8 4825030 T C
Chr8 4825089 T A
Chr8 4825098 T C
Chr8 4825110 A G
Chr8 4825115 A C
Chr8 4825123 A G
Chr8 4825167 A G
Chr8 4825271 A G
Chr8 4825374 C G
Chr8 4825413 C A
Chr8 4825463 C G
Chr8 4825544 G A
Chr8 4825566 C G
Chr8 4825617 T G
Chr8 4825710 C A
Chr8 4825787 G A
Chr8 4825811 C G
Chr8 4825813 A T
Chr8 4825814 A G
Chr8 4825844 A G
Chr8 4825894 C T
Chr8 4825906 A G
Chr8 4825951 C A
Chr8 4825952 G A
Chr8 4825965 C T
Chr8 4826001 A G
Chr8 4826047 C A
Chr8 4826160 A T
Chr8 4826161 A T
Chr8 4826162 G A
Chr8 4826186 T C
Chr8 4826227 C T
Chr8 4826250 G T
Chr8 4826311 C T
Chr8 4826383 C T
Chr8 4826400 G C
Chr8 4826504 A G
Chr8 4826535 T C
Chr8 4826570 A C
Chr8 4826583 T C
Chr8 4826589 A G
Chr8 4826605 A T
Chr8 4826650 G A
Chr8 4826655 T C
Chr8 4826656 A G
Chr8 4826685 G A
Chr8 4826750 C A
Chr8 4826767 C T
Chr8 4826787 C T
Chr8 4826808 C T
Chr8 4826819 C T
Chr8 4826891 C T
Chr8 4826919 C A
Chr8 4827002 C T
Chr8 4827040 C T
Chr8 4827076 T G
Chr8 4827115 A G
Chr8 4827151 G A
Chr8 4827197 G A
Chr8 4827290 T A
Chr8 4827555 C A
Chr8 4827724 A T
Chr8 4827898 T C
Chr8 4827923 G A
Chr8 4827998 C T
Chr8 4828067 A T
Chr8 4828356 C T
Chr8 4828360 T C
Chr8 4828420 T G
Chr8 4828501 A T
Chr8 4828505 C T
Chr8 4828514 G T
Chr8 4828648 C T
Chr8 4828714 T C
Chr8 4828751 T C
Chr8 4828804 C T
Chr8 4828842 G A
Chr8 4828843 A G
Chr8 4828935 T C
Chr8 4829001 A G
Chr8 4829003 T A
Chr8 4829010 C A
Chr8 4829042 C T
Chr8 4829058 T G
Chr8 4829088 A G
Chr8 4829161 C T
Chr8 4829219 T C
Chr8 4829221 T A
Chr8 4829222 C G
Chr8 4829365 A C
Chr8 4829423 A G
Chr8 4829629 A C
Chr8 4829650 C T
Chr8 4829713 A G
Chr8 4829759 C T
Chr8 4829766 C T
Chr8 4829803 A G
Chr8 4829805 T C
Chr8 4829822 T C
Chr8 4829827 G T
Chr8 4829873 T C
Chr8 4829878 G A
Chr8 4829892 G A
Chr8 4829928 C T
Chr8 4829939 T C
Chr8 4829959 T C
Chr8 4829964 G T
Chr8 4829989 C T
Chr8 4830011 C A
Chr8 4830041 A G
Chr8 4830059 T G
Chr8 4830081 G A
Chr8 4830149 A T
Chr8 4830283 G C
Chr8 4830354 T C
Chr8 4830413 G A
Chr8 4830448 T A
Chr8 4830467 A T
Chr8 4830468 A T
Chr8 4830473 C T
Chr8 4830524 A G
Chr8 4830538 A G
Chr8 4830545 A G
Chr8 4830571 C T
Chr8 4830604 A T
Chr8 4830676 A G
Chr8 4830836 G A
Chr8 4830904 A C
Chr8 4830905 A C
Chr8 4830924 G T
Chr8 4830925 G C
Chr8 4830926 C T
Chr8 4830927 C A
Chr8 4830929 C A
Chr8 4830931 C A
Chr8 4830933 T A
Chr8 4830938 G T
Chr8 4830966 G T
Chr8 4831042 G C
Chr8 4831401 C T
Chr8 4831466 C T
Chr8 4831542 A T
Chr8 4831635 C A
Chr8 4831732 A C
Chr8 4831758 A T
Chr8 4831760 G A
Chr8 4831835 A T
Chr8 4831837 T A
Chr8 4831848 G T
Chr8 4831850 C A
Chr8 4831854 A T
Chr8 4831855 T C
Chr8 4831860 A T
Chr8 4832459 A T
Chr8 4832468 G T
Chr8 4832537 A T
Chr8 4832556 A T
Chr8 4832572 T A
Chr8 4832581 T A
Chr8 4832633 G T
Chr8 4832652 C T
Chr8 4832655 T C
Chr8 4832667 G C
Chr8 4832692 T C
Chr8 4832703 T G
Chr8 4832736 T C
Chr8 4832746 G A
Chr8 4832758 A G
Chr8 4832824 G A
Chr8 4832831 C G
Chr8 4832844 T C
Chr8 4832857 T C
Chr8 4833044 G A
Chr8 4833050 C T
Chr8 4833082 G A
Chr8 4833116 A G
Chr8 4833144 G A
Chr8 4833149 C A
Chr8 4833198 C G
Chr8 4833231 T C
Chr8 4833235 T G
Chr8 4833262 T G
Chr8 4833288 C G
Chr8 4833369 T G
Chr8 4833377 T A
Chr8 4833458 T C
Chr8 4833495 T A
Chr8 4833500 C T
Chr8 4833517 A G
Chr8 4833541 A G
Chr8 4833557 C T
Chr8 4833585 A T
Chr8 4834563 A C
Chr8 4834566 A C
Chr8 4834569 A G
Chr8 4834581 T A
Chr8 4834585 T G
Chr8 4834616 T C
Chr8 4834625 G C
Chr8 4834634 T C
Chr8 4834635 C G
Chr8 4834644 A C
Chr8 4834662 C T
Chr8 4834674 T C
Chr8 4834751 G A
Chr8 4834795 C T
Chr8 4834802 A G
Chr8 4834816 A G
Chr8 4834828 T C
Chr8 4834841 G A
Chr8 4834855 T G
Chr8 4834864 A G
Chr8 4834871 C T
Chr8 4834957 A G
Chr8 4834997 A T
Chr8 4835004 G A
Chr8 4835037 T A
Chr8 4835040 C T
Chr8 4835044 C T
Chr8 4835051 A G
Chr8 4835056 A G
Chr8 4835071 C T
Chr8 4835072 A G
Chr8 4835073 A G
Chr8 4835077 C A
Chr8 4835132 G T
Chr8 4835142 A T
Chr8 4835151 G A
Chr8 4835175 G A
Chr8 4835186 T C
Chr8 4835190 A G
Chr8 4835211 T C
Chr8 4835251 T C
Chr8 4835260 A G
Chr8 4835263 C T
Chr8 4835278 G A
Chr8 4835303 A C
Chr8 4835311 T A
Chr8 4835325 T C
Chr8 4835348 C T
Chr8 4835356 T C
Chr8 4835368 G A
Chr8 4835396 T C
Chr8 4835400 T C
Chr8 4835403 A C
Chr8 4835419 T C
Chr8 4835422 C T
Chr8 4835437 C T
Chr8 4835457 A G
Chr8 4835473 C T
Chr8 4835494 A G
Chr8 4835509 G A
Chr8 4835510 C A
Chr8 4835529 C T
Chr8 4835560 G A
Chr8 4835575 C T
Chr8 4835606 A G
Chr8 4835615 T C
Chr8 4835651 A G
Chr8 4835671 C T
Chr8 4835682 G A
Chr8 4835713 A G
Chr8 4835714 T C
Chr8 4835758 A C
Chr8 4835779 G T
Chr8 4835805 T G
Chr8 4835813 T A
Chr8 4835821 T G
Chr8 4835829 A C
Chr8 4835830 G A
Chr8 4835833 T G
Chr8 4835834 T C
Chr8 4835840 C G
Chr8 4835841 A G
Chr8 4835845 C T
Chr8 4835847 G T
Chr8 4835848 G T
Chr8 4835849 G C
Chr8 4835850 G A
Chr8 4835854 G C
Chr8 4835856 T C
Chr8 4835857 G C
Chr8 4835858 T G
Chr8 4835860 G C
Chr8 4835863 A G
Chr8 4835919 A G
Chr8 4835970 G A
Chr8 4835977 A G
Chr8 4835990 A G
Chr8 4835994 T C
Chr8 4836012 A G
Chr8 4836022 A C
Chr8 4836053 T A
Chr8 4836073 T A
Chr8 4836097 C T
Chr8 4836129 G A
Chr8 4836163 A G
Chr8 4836257 C A
Chr8 4836335 A G
Chr8 4836640 G A
Chr8 4836758 G C
Chr8 4836770 A G
Chr8 4836779 C T
Chr8 4836802 A G
Chr8 4836828 C G
Chr8 4836875 T G
Chr8 4836888 A G
Chr8 4836897 G A
Chr8 4837449 C G
Chr8 4837474 G A
Chr8 4837483 A T
Chr8 4837562 A G
Chr8 4837567 C G
Chr8 4837648 A G
Chr8 4837649 C T
Chr8 4837651 A G
Chr8 4837652 A T
Chr8 4837653 A C
Chr8 4837654 A G
Chr8 4837675 G T
Chr8 4837701 A C
Chr8 4837759 A G
Chr8 4837773 A G
Chr8 4837806 C T
Chr8 4837892 C G
Chr8 4837900 A T
Chr8 4837918 C T
Chr8 4837940 T C
Chr8 4837941 G T
Chr8 4838000 A G
Chr8 4840104 A G
Chr8 4840178 T C
Chr8 4840187 C A
Chr8 4840195 C A
Chr8 4841671 T C
Chr8 4841680 C A
Chr8 4841687 T C
Chr8 4841691 T C
Chr8 4841712 T C
Chr8 4841716 A G
Chr8 4853388 A T
Chr8 4853577 A C
Chr8 4854151 T A
Chr8 4854157 G T
Chr8 4854303 T C
Chr8 4854307 G A
Chr8 4854349 A G
Chr8 4854456 A G
Chr8 4854473 T A
Chr8 4854484 G A
Chr8 4854489 A G
Chr8 4854494 G A
Chr8 4854662 T C
Chr8 4854669 C G
Chr8 4854809 C G
Chr8 4854954 G C
Chr8 4855017 T C
Chr8 4855040 G A
Chr8 4855049 G T
Chr8 4855094 T A
Chr8 4855200 A G
Chr8 4855291 T C
Chr8 4855317 T G
Chr8 4855351 C G
Chr8 4855379 A G
Chr8 4855423 C T
Chr8 4855424 T C
Chr8 4855508 C T
Chr8 4855622 T C
Chr8 4855754 G A
Chr8 4855755 A G
Chr8 4855761 G A
Chr8 4855845 G A
Chr8 4855886 T C
Chr8 4855895 G A
Chr8 4856139 A G
Chr8 4856174 A G
Chr8 4856182 A G
Chr8 4856194 T C
Chr8 4856224 T C
Chr8 4856235 G A
Chr8 4856385 A T
Chr8 4856386 A G
Chr8 4856387 A T
Chr8 4856388 C G
Chr8 4856390 C T
Chr8 4856391 A G
Chr8 4856393 A T
Chr8 4856396 A G
Chr8 4856402 A G
Chr8 4856410 C A
Chr8 4856411 A C
Chr8 4856414 C A
Chr8 4856415 A T
Chr8 4856417 T G
Chr8 4856418 C T
Chr8 4856478 A C
Chr8 4856482 A T
Chr8 4856541 G C
Chr8 4856562 C T
Chr8 4856592 T A
Chr8 4856595 C T
Chr8 4856627 C T
Chr8 4856641 A G
Chr8 4856642 C T
Chr8 4856695 A G
Chr8 4856765 T G
Chr8 4856877 A G
Chr8 4856991 A C
Chr8 4856997 C A
Chr8 4857044 A T
Chr8 4857119 T A
Chr8 4857186 G A
Chr8 4857284 T C
Chr8 4857297 G T
Chr8 4857393 C T
Chr8 4857423 A T
Chr8 4857435 G C
Chr8 4857594 G C
Chr8 4857734 T C
Chr8 4857736 G A
Chr8 4857788 C T
Chr8 4857797 A G
Chr8 4857801 G A
Chr8 4857805 A G
Chr8 4857808 G A
Chr8 4857818 A G
Chr8 4857821 T C
Chr8 4857909 A G
Chr8 4857922 T A
Chr8 4857932 A G
Chr8 4857933 G A
Chr8 4857955 C A
Chr8 4857962 A G
Chr8 4857974 G A
Chr8 4858031 C T
Chr8 4858052 G A
Chr8 4858101 T A
Chr8 4858145 C T
Chr8 4858166 A G
Chr8 4858178 T C
Chr8 4858193 A G
Chr8 4858199 T C
Chr8 4858202 G A
Chr8 4858211 T C
Chr8 4858239 G A
Chr8 4858242 A G
Chr8 4858260 A G
Chr8 4858271 A G
Chr8 4858344 C T
Chr8 4858401 T C
Chr8 4858403 G A
Chr8 4858416 G A
Chr8 4858435 C G
Chr8 4858436 C T
Chr8 4858525 C T
Chr8 4858526 A G
Chr8 4858546 G C
Chr8 4858599 C T
Chr8 4858604 C T
Chr8 4858606 A G
Chr8 4858612 T C
Chr8 4858659 T G
Chr8 4858671 C T
Chr8 4858674 A G
Chr8 4858715 A G
Chr8 4858724 T C
Chr8 4858729 T C
Chr8 4858762 A G
Chr8 4858764 C T
Chr8 4858782 C T
Chr8 4858794 T C
Chr8 4858795 C A
Chr8 4858828 G A
Chr8 4858838 C T
Chr8 4858847 T C
Chr8 4858932 T C
Chr8 4858949 T A
Chr8 4859110 G A
Chr8 4859113 C T
Chr8 4859118 G T
Chr8 4859204 G A
Chr8 4859214 A T
Chr8 4859231 C T
Chr8 4859237 C A
Chr8 4859246 C A
Chr8 4859277 G A
Chr8 4859354 T C
Chr8 4859420 A G
Chr8 4859506 A G
Chr8 4859507 C T
Chr8 4859530 A G
Chr8 4859593 G A
Chr8 4859616 C T
Chr8 4859643 G A
Chr8 4859644 T C
Chr8 4859646 T C
Chr8 4859680 T C
Chr8 4859696 T C
Chr8 4859708 T C
Chr8 4859780 G A
Chr8 4859803 C T
Chr8 4859871 C G
Chr8 4859891 A G
Chr8 4859905 C T
Chr8 4859913 T C
Chr8 4860017 A G
Chr8 4860056 C T
Chr8 4860163 A G
Chr8 4860211 A G
Chr8 4860690 A G
Chr8 4860696 A G
Chr8 4860730 T C
Chr8 4860735 G A
Chr8 4860760 T C
Chr8 4860779 T C
Chr8 4860805 C T
Chr8 4860806 A G
Chr8 4860832 A G
Chr8 4860842 T C
Chr8 4860850 C A
Chr8 4860881 C T
Chr8 4860883 C T
Chr8 4860884 A G
Chr8 4860887 A T
Chr8 4860888 A T
Chr8 4860889 A T
Chr8 4860890 A T
Chr8 4860894 C T
Chr8 4860906 T C
Chr8 4860907 A G
Chr8 4860917 G A
Chr8 4860950 G C
Chr8 4864647 C T
Chr8 4864705 G A
Chr8 4864835 A C
Chr8 4864978 T C
Chr8 4865047 T C
Chr8 4865109 G A
Chr8 4865112 C A
Chr8 4865123 G C
Chr8 4865287 A T
Chr8 4876476 T G
Chr8 4876477 T C
Chr8 4876540 C T
Chr8 4876566 T C
Chr8 4876567 A C
Chr8 4876580 T C
Chr8 4876663 T A
Chr8 4876678 T G
Chr8 4876682 A C
Chr8 4876695 T A
Chr8 4876700 G C
Chr8 4876702 A G
Chr8 4876712 T C
Chr8 4876751 G A
Chr8 4876754 A C
Chr8 4876785 A G
Chr8 4876809 C T
Chr8 4876846 A T
Chr8 4906702 A G
Chr8 4906917 T C
Chr8 4906955 T A
Chr8 4907046 C T
Chr8 4907119 C A
Chr8 4907141 G A
Chr8 4907164 T C
Chr8 4907173 C T
Chr8 4907188 T C
Chr8 4907415 A G
Chr8 4907468 C T
Chr8 4907827 T G
Chr8 4908049 A T
Chr8 4966222 C T
Chr8 4967106 G A
Chr8 4967133 C T
Chr8 4967169 T C
Chr8 4967891 A T
Chr8 4968340 G A
Chr8 4968677 C T
Chr8 4968733 A G
Chr8 4968796 G T
Chr8 4969026 T C
Chr8 4969208 T G
Chr8 4969271 C G
Chr8 4969272 C A
Chr8 4969331 C T
Chr8 4969336 C T
Chr8 4969578 A T
Chr8 4969621 A G
Chr8 4969654 G A
Chr8 4969668 C T
Chr8 4969719 A G
Chr8 4969731 G T
Chr8 4969747 C T
Chr8 4969755 A G
Chr8 4969781 A G
Chr8 4969799 A G
Chr8 4969827 A G
Chr8 4969835 G A
Chr8 4969971 C T
Chr8 4970006 T C
Chr8 4970378 A G
Chr8 4970524 G A
Chr8 4970531 A G
Chr8 4970540 G A
Chr8 4970592 G T
Chr8 4970621 G A
Chr8 4970909 G A
Chr8 4970995 T C
Chr8 4971117 A G
Chr8 4971144 T C
Chr8 4971192 A G
Chr8 4971363 C T
Chr8 4971430 A G
Chr8 4971560 T A
Chr8 4971568 A G
Chr8 4971906 T C
Chr8 4971940 T C
Chr8 4971970 C T
Chr8 4972064 A G
Chr8 4972097 T G
Chr8 4972109 C T
Chr8 4972172 T C
Chr8 4972239 G A
Chr8 4972309 A G
Chr8 4972406 T C
Chr8 4972428 T C
Chr8 4972457 A G
Chr8 4972519 A G
Chr8 4972633 A G
Chr8 4972796 T G
Chr8 4972860 T C
Chr8 4972871 G A
Chr8 4972906 G A
Chr8 4973014 T C
Chr8 4973078 C T
Chr8 4973112 G A
Chr8 4973196 A G
Chr8 4973331 T C
Chr8 4973381 G A
Chr8 4973454 G C
Chr8 4973537 C T
Chr8 4973553 G A
Chr8 4973648 T C
Chr8 4973649 C G
Chr8 4973660 A G
Chr8 4973678 A G
Chr8 4973733 G A
Chr8 4973765 A G
Chr8 4973787 T C
Chr8 4973794 A T
Chr8 4973805 A C
Chr8 4973840 G A
Chr8 4973965 A G
Chr8 4973968 C T
Chr8 4973971 A G
Chr8 4974085 A G
Chr8 4974102 T C
Chr8 4974110 A G
Chr8 4974185 T C
Chr8 4974234 G A
Chr8 4974251 A G
Chr8 4974309 G C
Chr8 4974354 G A
Chr8 4974364 G A
Chr8 4974377 G A
Chr8 4974427 C T
Chr8 4974473 T G
Chr8 4974600 C T
Chr8 4974722 G A
Chr8 4974932 C A
Chr8 4975017 A G
Chr8 4975070 T C
Chr8 4975102 A G
Chr8 4975118 G A
Chr8 4975126 A T
Chr8 4975155 T G
Chr8 4975183 G A
Chr8 4975191 C G
Chr8 4975200 A G
Chr8 4975207 C T
Chr8 4975277 C A
Chr8 4975322 C A
Chr8 4975457 G A
Chr8 4975463 T C
Chr8 4975478 C T
Chr8 5013716 G C
Chr8 5013766 C A
Chr8 5013768 A G
Chr8 5013818 C T
Chr8 5013827 C T
Chr8 5013866 T C
Chr8 5013873 T G
Chr8 5013881 T C
Chr8 5013887 T G
Chr8 5013892 C T
Chr8 5013894 A G
Chr8 5013913 T G
Chr8 5013932 G A
Chr8 5013939 C T
Chr8 5013982 T G
Chr8 5014001 C T
Chr8 5014016 C T
Chr8 5014058 T C
Chr8 5014086 C T
Chr8 5014090 T C
Chr8 5014101 G T
Chr8 5014153 G A
Chr8 5014176 A C
Chr8 5014244 G A
Chr8 5014245 A T
Chr8 5014247 A G
Chr8 5014262 G A
Chr8 5014271 T C
Chr8 5014276 T G
Chr8 5014277 A G
Chr8 5014286 C G
Chr8 5014289 T G
Chr8 5014294 G T
Chr8 5014300 G C
Chr8 5014306 G A
Chr8 5014307 C T
Chr8 5014314 T C
Chr8 5014362 G A
Chr8 5014411 G T
Chr8 5014417 A T
Chr8 5014460 C T
Chr8 5014464 G A
Chr8 5014488 T C
Chr8 5014512 T G
Chr8 5014517 A T
Chr8 5014540 T A
Chr8 5014567 A C
Chr8 5014573 T A
Chr8 5014578 T A
Chr8 5014580 G A
Chr8 5014592 A G
Chr8 5014601 T G
Chr8 5014608 A G
Chr8 5014610 A C
Chr8 5014621 C T
Chr8 5014638 C T
Chr8 5014643 G A
Chr8 5014650 A T
Chr8 5014663 A C
Chr8 5014787 G T
Chr8 5014828 C G
Chr8 5014839 T A
Chr8 5014841 T A
Chr8 5014940 G C
Chr8 5014959 T C
Chr8 5014975 C T
Chr8 5014999 T C
Chr8 5015009 G A
Chr8 5015017 A G
Chr8 5015120 T A
Chr8 5015157 T A
Chr8 5015277 A T
Chr8 5015285 T C
Chr8 5015299 G T
Chr8 5015317 T C
Chr8 5015334 A G
Chr8 5015346 A C
Chr8 5015348 G A
Chr8 5015358 A G
Chr8 5015365 G A
Chr8 5015399 T G
Chr8 5015442 C T
Chr8 5015451 C T
Chr8 5015452 G A
Chr8 5015479 T C
Chr8 5015497 G A
Chr8 5015502 A G
Chr8 5015505 G A
Chr8 5015521 C T
Chr8 5015527 G A
Chr8 5015544 G A
Chr8 5015555 C T
Chr8 5015564 T C
Chr8 5015571 C T
Chr8 5015585 A G
Chr8 5015601 A G
Chr8 5015602 G A
Chr8 5015647 T C
Chr8 5015692 C T
Chr8 5015721 A G
Chr8 5015723 T C
Chr8 5015725 G A
Chr8 5015742 T C
Chr8 5015782 A G
Chr8 5015785 A G
Chr8 5015790 C T
Chr8 5015809 G A
Chr8 5015811 T C
Chr8 5015815 T A
Chr8 5015822 G T
Chr8 5015841 C G
Chr8 5015905 T C
Chr8 5015906 C T
Chr8 5015907 C T
Chr8 5015932 C T
Chr8 5015935 C T
Chr8 5015946 C T
Chr8 5015947 T C
Chr8 5015952 T C
Chr8 5015976 T A
Chr8 5015980 A G
Chr8 5015995 A G
Chr8 5015996 T A
Chr8 5016006 C A
Chr8 5016013 C T
Chr8 5016053 T C
Chr8 5016114 T C
Chr8 5016121 C T
Chr8 5016149 G A
Chr8 5016154 T A
Chr8 5016187 C T
Chr8 5016188 A G
Chr8 5016216 T C
Chr8 5016223 A T
Chr8 5016225 C T
Chr8 5016230 C T
Chr8 5016262 T A
Chr8 5016264 A G
Chr8 5016267 G T
Chr8 5016271 A T
Chr8 5016292 C T
Chr8 5016297 T C
Chr8 5016375 A G
Chr8 5016394 C T
Chr8 5016422 C T
Chr8 5016457 A T
Chr8 5016463 A G
Chr8 5016483 C T
Chr8 5016495 G A
Chr8 5016499 T C
Chr8 5016507 G C
Chr8 5016532 T C
Chr8 5016534 C T
Chr8 5016535 A G
Chr8 5016562 T G
Chr8 5016588 C T
Chr8 5016592 A T
Chr8 5016593 C T
Chr8 5016601 C T
Chr8 5016694 C T
Chr8 5016776 C T
Chr8 5016784 A G
Chr8 5016796 G A
Chr8 5016836 T C
Chr8 5016938 A G
Chr8 5016966 A T
Chr8 5016979 G A
Chr8 5016986 A G
Chr8 5016987 C T
Chr8 5017005 C T
Chr8 5017007 G T
Chr8 5017083 T C
Chr8 5017102 G T
Chr8 5017107 A T
Chr8 5017114 T G
Chr8 5017132 A G
Chr8 5017147 G A
Chr8 5017184 T A
Chr8 5017214 A T
Chr8 5017263 T C
Chr8 5017293 G T
Chr8 5017306 A T
Chr8 5017308 G T
Chr8 5017357 T C
Chr8 5017358 T A
Chr8 5017415 G A
Chr8 5017416 T A
Chr8 5017417 C A
Chr8 5017432 A G
Chr8 5017444 C G
Chr8 5017445 A T
Chr8 5017476 C G
Chr8 5017523 A G
Chr8 5017529 T C
Chr8 5020527 C A
Chr8 5020547 G A
Chr8 5020619 C T
Chr8 5020621 A G
Chr8 5020679 T C
Chr8 5020760 T C
Chr8 5020826 C A
Chr8 5020854 T C
Chr8 5020855 C T
Chr8 5020881 T A
Chr8 5020885 C G
Chr8 5020887 T A
Chr8 5020895 T A
Chr8 5020896 A G
Chr8 5020968 A G
Chr8 5020989 A G
Chr8 5020990 C A
Chr8 5020996 A G
Chr8 5021023 A G
Chr8 5021039 T C
Chr8 5021042 T G
Chr8 5021062 G A
Chr8 5021066 G T
Chr8 5021067 A G
Chr8 5021071 C T
Chr8 5021073 C A
Chr8 5021097 T C
Chr8 5021105 C T
Chr8 5021109 A T
Chr8 5021112 C T
Chr8 5021113 A G
Chr8 5021125 G A
Chr8 5021172 A G
Chr8 5021203 T G
Chr8 5021211 C A
Chr8 5021215 A C
Chr8 5021292 G C
Chr8 5021316 T A
Chr8 5021346 C A
Chr8 5021378 T C
Chr8 5021381 C T
Chr8 5021406 T G
Chr8 5021434 A G
Chr8 5021439 T G
Chr8 5021450 C T
Chr8 5021468 C A
Chr8 5021479 C G
Chr8 5021489 A C
Chr8 5021510 T G
Chr8 5021535 C A
Chr8 5021538 A G
Chr8 5021611 A G
Chr8 5021622 T C
Chr8 5021625 G C
Chr8 5021638 G T
Chr8 5021670 T C
Chr8 5021679 A C
Chr8 5021728 A G
Chr8 5021744 T G
Chr8 5021760 C T
Chr8 5021796 T C
Chr8 5021812 C G
Chr8 5021813 T A
Chr8 5021816 T A
Chr8 5021819 T G
Chr8 5021824 A C
Chr8 5021825 A C
Chr8 5021827 C G
Chr8 5021829 C A
Chr8 5021834 A G
Chr8 5021850 A G
Chr8 5021886 C G
Chr8 5021917 A G
Chr8 5021932 G A
Chr8 5021948 A G
Chr8 5021989 G C
Chr8 5022020 C T
Chr8 5022098 G C
Chr8 5022140 A T
Chr8 5022146 C T
Chr8 5022147 C G
Chr8 5022153 T C
Chr8 5022160 A G
Chr8 5022164 T C
Chr8 5022190 C G
Chr8 5022202 G A
Chr8 5022210 T C
Chr8 5022217 C A
Chr8 5022229 C T
Chr8 5022245 G A
Chr8 5022254 T C
Chr8 5022311 C G
Chr8 5022355 T C
Chr8 5022358 T C
Chr8 5022367 A T
Chr8 5022380 C G
Chr8 5022395 C T
Chr8 5022408 A G
Chr8 5022410 A G
Chr8 5022413 T G
Chr8 5022423 T C
Chr8 5022445 C T
Chr8 5022457 A C
Chr8 5022840 A C
Chr8 5022894 A T
Chr8 5023708 T C
Chr8 5023725 G A
Chr8 5023728 C T
Chr8 5023773 G A
Chr8 5023856 G A
Chr8 5023923 T C
Chr8 5023941 C A
Chr8 5024115 G T
Chr8 5024229 C T
Chr8 5024239 C T
Chr8 5024296 T C
Chr8 5024304 G A
Chr8 5024417 A G
Chr8 5024750 G A
Chr8 5025001 C G
Chr8 5025004 G A
Chr8 5025214 A T
Chr8 5026719 C T
Chr8 5027376 G A
Chr8 5027461 G A
Chr8 5027575 T A
Chr8 5027619 C T
Chr8 5027678 A C
Chr8 5027700 A G
Chr8 5027777 C T
Chr8 5027785 T A
Chr8 5027815 G T
Chr8 5027883 T C
Chr8 5027909 G A
Chr8 5027931 A G
Chr8 5027939 G A
Chr8 5027947 T A
Chr8 5027948 C G
Chr8 5027967 T A
Chr8 5027971 A G
Chr8 5028000 T C
Chr8 5028141 T C
Chr8 5028357 G T
Chr8 5028359 G A
Chr8 5028368 A G
Chr8 5028374 C T
Chr8 5028416 T C
Chr8 5028421 T C
Chr8 5028436 G A
Chr8 5028466 T C
Chr8 5028556 C T
Chr8 5028567 G A
Chr8 5028575 T G
Chr8 5028642 G A
Chr8 5028656 T C
Chr8 5028753 A G
Chr8 5028871 A G
Chr8 5029404 G A
Chr8 5029413 A G
Chr8 5029418 T C
Chr8 5029421 G C
Chr8 5029442 A T
Chr8 5029531 A G
Chr8 5029555 T C
Chr8 5029587 T C
Chr8 5029615 T C
Chr8 5029616 C T
Chr8 5029626 G T
Chr8 5029630 G A
Chr8 5029671 G A
Chr8 5029690 T C
Chr8 5029691 G A
Chr8 5029700 A C
Chr8 5029714 G A
Chr8 5029768 A G
Chr8 5029776 G A
Chr8 5029786 T A
Chr8 5029790 A G
Chr8 5029798 T C
Chr8 5029810 A C
Chr8 5029852 T G
Chr8 5029878 C A
Chr8 5029916 A T
Chr8 5029987 C T
Chr8 5029988 A G
Chr8 5030000 T C
Chr8 5030007 T C
Chr8 5030015 A G
Chr8 5030022 C T
Chr8 5030027 A G
Chr8 5030092 C G
Chr8 5030094 T A
Chr8 5030114 T A
Chr8 5030118 A T
Chr8 5030119 A T
Chr8 5030120 A T
Chr8 5030121 A T
Chr8 5030134 T C
Chr8 5030141 G A
Chr8 5030143 T C
Chr8 5030151 C T
Chr8 5030160 G A
Chr8 5030161 T A
Chr8 5030167 A G
Chr8 5030178 C T
Chr8 5030180 G A
Chr8 5030240 A G
Chr8 5030260 G C
Chr8 5030269 C T
Chr8 5030293 A G
Chr8 5030317 C T
Chr8 5030479 C G
Chr8 5030991 C A
Chr8 5031027 A G
Chr8 5031058 T C
Chr8 5031267 G A
Chr8 5031274 T C
Chr8 5031300 T C
Chr8 5031323 A G
Chr8 5031359 C A
Chr8 5031361 T G
Chr8 5031445 G T
Chr8 5031544 A T
Chr8 5031549 T C
Chr8 5031550 G A
Chr8 5031576 T C
Chr8 5031584 T C
Chr8 5031591 A C
Chr8 5031593 C G
Chr8 5031594 T C
Chr8 5031595 A G
Chr8 5031613 A G
Chr8 5031618 T C
Chr8 5031628 A G
Chr8 5031669 T G
Chr8 5031680 G A
Chr8 5031687 T C
Chr8 5031688 C G
Chr8 5031691 T G
Chr8 5031710 A C
Chr8 5031736 C T
Chr8 5061929 C T
Chr8 5062669 T C
Chr8 5063049 G T
Chr8 5063082 C G
Chr8 5063207 G A
Chr8 5063299 C T
Chr8 5063343 G T
Chr8 5063486 A C
Chr8 5063510 T C
Chr8 5063556 C T
Chr8 5063778 T C
Chr8 5063782 G C
Chr8 5063803 C T
Chr8 5063832 T C
Chr8 5063902 C A
Chr8 5063937 T A
Chr8 5063984 G A
Chr8 5064053 A G
Chr8 5064125 A T
Chr8 5064127 T A
Chr8 5064284 T C
Chr8 5064370 G A
Chr8 5064588 A G
Chr8 5064616 T C
Chr8 5064643 G A
Chr8 5064712 G A
Chr8 5064726 C T
Chr8 5064760 G A
Chr8 5064894 G A
Chr8 5064991 T C
Chr8 5064999 T C
Chr8 5065189 T C
Chr8 5065284 T A
Chr8 5065329 C T
Chr8 5065342 T G
Chr8 5065384 C T
Chr8 5065484 T C
Chr8 5065521 C T
Chr8 5065588 C T
Chr8 5065680 C T
Chr8 5065742 C T
Chr8 5065756 G A
Chr8 5065783 G A
Chr8 5065881 G T
Chr8 5065949 G A
Chr8 5065960 T A
Chr8 5066008 G A
Chr8 5066041 G A
Chr8 5066059 C T
Chr8 5066060 A G
Chr8 5066194 T C
Chr8 5066317 G A
Chr8 5066597 T C
Chr8 5066650 G A
Chr8 5066651 G A
Chr8 5066662 G T
Chr8 5066689 G A
Chr8 5066709 C T
Chr8 5066749 T C
Chr8 5066774 A G
Chr8 5066800 A G
Chr8 5066934 T C
Chr8 5067020 G C
Chr8 5067074 G A
Chr8 5067156 C T
Chr8 5067922 G A
Chr8 5067930 C T
Chr8 5068147 G T
Chr8 5068212 T C
Chr8 5068256 C T
Chr8 5068279 T C
Chr8 5068299 T C
Chr8 5068317 G A
Chr8 5068345 T C
Chr8 5068406 G C
Chr8 5068443 A G
Chr8 5068453 A G
Chr8 5068491 C T
Chr8 5068817 T C
Chr8 5069218 T C
Chr8 5069463 A G
Chr8 5069464 A C
Chr8 5069481 T C
Chr8 5069491 A G
Chr8 5069495 C G
Chr8 5069496 C G
Chr8 5069514 A G
Chr8 5069529 G T
Chr8 5069611 G A
Chr8 5069619 C T
Chr8 5069649 A G
Chr8 5069710 A G
Chr8 5069754 C T
Chr8 5069795 A G
Chr8 5069929 A G
Chr8 5070252 C T
Chr8 5070322 G A
Chr8 5070710 G A
Chr8 5071595 C T
Chr8 5071599 G A
Chr8 5071659 G T
Chr8 5071782 G A
Chr8 5071814 C T
Chr8 5071943 C T
Chr8 5072056 C T
Chr8 5072107 G A
Chr8 5072126 T C
Chr8 5072134 G A
Chr8 5072613 G A
Chr8 5072741 T G
Chr8 5072867 G A
Chr8 5072916 C T
Chr8 5072976 T C
Chr8 5073126 G A
Chr8 5073428 T C
Chr8 5073477 G T
Chr8 5073497 A G
Chr8 5073514 G A
Chr8 5073699 A G
Chr8 5073872 A G
Chr8 5073939 A T
Chr8 5073994 T C
Chr8 5074493 G A
Chr8 5074536 A G
Chr8 5074554 A G
Chr8 5074556 A C
Chr8 5074661 G C
Chr8 5074986 C T
Chr8 5075112 G A
Chr8 5075132 C T
Chr8 5075191 T C
Chr8 5075229 T C
Chr8 5075780 A T
Chr8 5075846 C T
Chr8 5076053 T C
Chr8 5076060 C T
Chr8 5076110 A C
Chr8 5076132 T C
Chr8 5076148 C T
Chr8 5076423 C T
Chr8 5076478 G T
Chr8 5076587 C T
Chr8 5076862 T C
Chr8 5077165 G C
Chr8 5077180 T C
Chr8 5078156 C T
Chr8 5078241 A T
Chr8 5078322 G A
Chr8 5078336 T C
Chr8 5078452 T C
Chr8 5078480 A G
Chr8 5078497 C T
Chr8 5078518 C T
Chr8 5078601 A G
Chr8 5078687 G A
Chr8 5078689 G A
Chr8 5078691 A T
Chr8 5078848 T C
Chr8 5078891 A G
Chr8 5078901 G A
Chr8 5078975 G A
Chr8 5078999 C T
Chr8 5079066 G A
Chr8 5079243 A G
Chr8 5079353 T C
Chr8 5079404 C T
Chr8 5079406 A G
Chr8 5079452 C T
Chr8 5079558 A G
Chr8 5079607 G T
Chr8 5079719 T C
Chr8 5079752 G A
Chr8 5079792 C T
Chr8 5079848 C T
Chr8 5079877 A G
Chr8 5080064 A G
Chr8 5080085 T C
Chr8 5080118 A G
Chr8 5080132 C T
Chr8 5080145 G C
Chr8 5080278 G A
Chr8 5080287 G A
Chr8 5080391 A C
Chr8 5080407 A G
Chr8 5080462 C T
Chr8 5080496 C T
Chr8 5080514 A G
Chr8 5080561 A G
Chr8 5080623 T C
Chr8 5080735 A G
Chr8 5080745 A G
Chr8 5080793 G A
Chr8 5080808 C A
Chr8 5081073 C T
Chr8 5081106 A G
Chr8 5081178 C T
Chr8 5081261 T C
Chr8 5081301 C A
Chr8 5081412 T A
Chr8 5081450 G A
Chr8 5081546 G A
Chr8 5081756 T C
Chr8 5081815 G A
Chr8 5081922 T C
Chr8 5082012 C T
Chr8 5082373 G A
Chr8 5082411 G C
Chr8 5082420 T G
Chr8 5082564 T A
Chr8 5082770 G C
Chr8 5082951 T C
Chr8 5083041 T C
Chr8 5083057 A G
Chr8 5083155 A G
Chr8 5083190 G A
Chr8 5083191 C T
Chr8 5083261 T C
Chr8 5083273 G A
Chr8 5083276 A G
Chr8 5083291 C T
Chr8 5083316 C T
Chr8 5083339 C T
Chr8 5083363 C T
Chr8 5083372 T C
Chr8 5083394 A G
Chr8 5083416 G A
Chr8 5083419 G A
Chr8 5083535 C G
Chr8 5083563 A G
Chr8 5083572 G A
Chr8 5083573 C T
Chr8 5083587 A G
Chr8 5083595 T C
Chr8 5083597 C T
Chr8 5083622 A G
Chr8 5083640 G A
Chr8 5083675 T A
Chr8 5083724 A G
Chr8 5083888 C A
Chr8 5084034 G A
Chr8 5084391 A T
Chr8 5084428 A C
Chr8 5084663 A G
Chr8 5084687 T C
Chr8 5084689 A G
Chr8 5084749 A G
Chr8 5084822 A G
Chr8 5084883 C T
Chr8 5084952 T G
Chr8 5085016 A G
Chr8 5085065 A G
Chr8 5085171 T C
Chr8 5085224 A G
Chr8 5085228 G A
Chr8 5085314 G A
Chr8 5085391 T C
Chr8 5085393 G A
Chr8 5085400 A G
Chr8 5085471 A C
Chr8 5085481 T C
Chr8 5085492 G A
Chr8 5085585 T C
Chr8 5085590 T C
Chr8 5085747 T C
Chr8 5085790 T C
Chr8 5085921 C T
Chr8 5085946 A G
Chr8 5085951 T C
Chr8 5085990 A G
Chr8 5086229 T C
Chr8 5086452 C A
Chr8 5086479 A G
Chr8 5086591 A T
Chr8 5086645 G A
Chr8 5086678 C G
Chr8 5086776 G A
Chr8 5086872 T C
Chr8 5086996 A T
Chr8 5087055 T C
Chr8 5087117 T C
Chr8 5087121 C A
Chr8 5087194 A G
Chr8 5087259 G A
Chr8 5087270 C T
Chr8 5087280 T C
Chr8 5087302 C A
Chr8 5087382 A T
Chr8 5087412 T C
Chr8 5087448 A G
Chr8 5087861 G A
Chr8 5087872 G C
Chr8 5087951 T G
Chr8 5087967 A C
Chr8 5088247 T C
Chr8 5088256 C T
Chr8 5088299 C T
Chr8 5088307 C G
Chr8 5088313 G A
Chr8 5088318 G T
Chr8 5088326 G A
Chr8 5088359 G A
Chr8 5088376 A G
Chr8 5088388 A T
Chr8 5088408 C T
Chr8 5088412 C T
Chr8 5088421 G A
Chr8 5088423 C T
Chr8 5088526 T C
Chr8 5088538 G A
Chr8 5088617 C T
Chr8 5088634 C A
Chr8 5088643 G A
Chr8 5088645 G C
Chr8 5088670 C T
Chr8 5088705 G A
Chr8 5088710 C T
Chr8 5088726 A G
Chr8 5088730 T C
Chr8 5088747 G T
Chr8 5089220 C G
Chr8 5089281 G A
Chr8 5089312 G T
Chr8 5089396 T C
Chr8 5089419 T C
Chr8 5089430 A T
Chr8 5089501 C T
Chr8 5089581 C T
Chr8 5089591 C T
Chr8 5089882 A G
Chr8 5089985 G A
Chr8 5090046 A G
Chr8 5090402 A G
Chr8 5090455 T C
Chr8 5090467 C G
Chr8 5090527 T C
Chr8 5090584 C T
Chr8 5090611 A G
Chr8 5090638 G T
Chr8 5090665 G A
Chr8 5090686 G A
Chr8 5090694 A G
Chr8 5090728 A C
Chr8 5090841 T G
Chr8 5090922 T A
Chr8 5090947 C T
Chr8 5091030 C T
Chr8 5091045 T C
Chr8 5091053 C T
Chr8 5091062 G T
Chr8 5091310 G C
Chr8 5091563 A G
Chr8 5091625 C T
Chr8 5091637 C T
Chr8 5091639 C T
Chr8 5091715 G C
Chr8 5091796 T C
Chr8 5091826 A T
Chr8 5091857 G A
Chr8 5091954 C T
Chr8 5092317 C A
Chr8 5092369 C T
Chr8 5092408 C T
Chr8 5092414 C T
Chr8 5092418 C A
Chr8 5092468 C T
Chr8 5092506 T C
Chr8 5092529 G A
Chr8 5092569 T C
Chr8 5092614 T C
Chr8 5092639 C A
Chr8 5092644 T C
Chr8 5092653 T C
Chr8 5092703 T C
Chr8 5092716 C T
Chr8 5092720 C A
Chr8 5094207 T G
Chr8 5094228 A T
Chr8 5094381 A C
Chr8 5094390 G A
Chr8 5094391 C T
Chr8 5094422 G A
Chr8 5094492 T C
Chr8 5094544 A G
Chr8 5094547 T C
Chr8 5094576 A G
Chr8 5094591 A G
Chr8 5094600 G A
Chr8 5094646 G C
Chr8 5094682 A T
Chr8 5094875 A G
Chr8 5094925 C T
Chr8 5094945 C T
Chr8 5094964 C T
Chr8 5094998 A T
Chr8 5094999 C T
Chr8 5095057 A G
Chr8 5095073 T A
Chr8 5095938 T G
Chr8 5095939 T A
Chr8 5095954 C T
Chr8 5095958 G T
Chr8 5095959 A T
Chr8 5095975 G T
Chr8 5095990 G C
Chr8 5095991 A C
Chr8 5096016 G C
Chr8 5096163 G A
Chr8 5096257 A T
Chr8 5096259 C G
Chr8 5096359 C T
Chr8 5096366 G A
Chr8 5096369 T C
Chr8 5096416 C T
Chr8 5096437 G A
Chr8 5096446 G A
Chr8 5096539 G A
Chr8 5096562 C T
Chr8 5096583 C T
Chr8 5096604 G C
Chr8 5096728 C T
Chr8 5096743 G C
Chr8 5097415 C T
Chr8 5097450 C T
Chr8 5097504 G A
Chr8 5097627 T C
Chr8 5097643 A C
Chr8 5097793 C G
Chr8 5097977 T C
Chr8 5098011 T C
Chr8 5098092 G A
Chr8 5098108 C T
Chr8 5098137 T C
Chr8 5098138 A G
Chr8 5098142 G A
Chr8 5098148 C T
Chr8 5098155 G A
Chr8 5098171 C T
Chr8 5098182 C T
Chr8 5098184 A C
Chr8 5098400 C G
Chr8 5098424 C T
Chr8 5098550 G A
Chr8 5098593 T A
Chr8 5098664 T G
Chr8 5098681 G A
Chr8 5098757 T C
Chr8 5098861 A C
Chr8 5099037 A G
Chr8 5099381 G A
Chr8 5099410 A T
Chr8 5099543 G A
Chr8 5099567 G A
Chr8 5099661 C T
Chr8 5099751 T A
Chr8 5099775 C A
Chr8 5099799 C T
Chr8 5099839 G A
Chr8 5099892 A G
Chr8 5099977 T A
Chr8 5100031 G T
Chr8 5100058 G A
Chr8 5100104 C G
Chr8 5100191 A G
Chr8 5100345 G A
Chr8 5100547 A G
Chr8 5100608 T C
Chr8 5100773 C T
Chr8 5100792 G A
Chr8 5100833 A T
Chr8 5100865 T C
Chr8 5100970 G A
Chr8 5100979 A C
Chr8 5100992 C T
Chr8 5101033 T C
Chr8 5101135 T C
Chr8 5101215 C G
Chr8 5101386 T A
Chr8 5101409 C A
Chr8 5101452 A C
Chr8 5101481 T C
Chr8 5101488 C T
Chr8 5101551 T C
Chr8 5101685 G A
Chr8 5101768 C T
Chr8 5101865 A T
Chr8 5101904 A G
Chr8 5101940 T A
Chr8 5102157 G A
Chr8 5102262 G A
Chr8 5102459 A G
Chr8 5102484 C T
Chr8 5102761 C T
Chr8 5102857 G A
Chr8 5102880 A T
Chr8 5102886 A G
Chr8 5102896 T C
Chr8 5103062 A C
Chr8 5103217 G T
Chr8 5103254 T A
Chr8 5103269 T A
Chr8 5103835 G C
Chr8 5103870 G C
Chr8 5104428 G C
Chr8 5104567 A C
Chr8 5104577 C T
Chr8 5104771 A G
Chr8 5104815 G A
Chr8 5105095 G T
Chr8 5105838 T C
Chr8 5105841 G A
Chr8 5105850 T C
Chr8 5105852 C T
Chr8 5105863 G A
Chr8 5105866 T C
Chr8 5105870 T C
Chr8 5105878 C T
Chr8 5105885 G A
Chr8 5105887 G A
Chr8 5106049 C T
Chr8 5106108 T C
Chr8 5106218 G A
Chr8 5106461 T C
Chr8 5106490 G A
Chr8 5106589 G A
Chr8 5106604 C T
Chr8 5106729 A G
Chr8 5106765 G T
Chr8 5106892 A G
Chr8 5106918 G A
Chr8 5106928 G A
Chr8 5106973 A G
Chr8 5106992 A G
Chr8 5107015 G A
Chr8 5107250 T C
Chr8 5107333 G A
Chr8 5107470 G T
Chr8 5107502 T C
Chr8 5107514 C T
Chr8 5107575 T G
Chr8 5107586 G A
Chr8 5107878 G A
Chr8 5108135 A T
Chr8 5108204 A G
Chr8 5108308 G T
Chr8 5108311 G T
Chr8 5108313 C G
Chr8 5108331 G C
Chr8 5108382 C G
Chr8 5108576 T A
Chr8 5108659 C T
Chr8 5109219 C A
Chr8 5109378 A C
Chr8 5109440 G A
Chr8 5109539 G A
Chr8 5109565 C A
Chr8 5109581 A G
Chr8 5109915 G T
Chr8 5110072 C A
Chr8 5110148 G A
Chr8 5110239 A C
Chr8 5110240 A T
Chr8 5110274 T C
Chr8 5110308 A T
Chr8 5110374 A C
Chr8 5110376 G T
Chr8 5110390 T C
Chr8 5110401 C G
Chr8 5110402 T A
Chr8 5110437 C T
Chr8 5110527 T A
Chr8 5110531 G A
Chr8 5110538 A G
Chr8 5115186 G T
Chr8 5115230 T C
Chr8 5115243 C T
Chr8 5115281 C T
Chr8 5115436 G A
Chr8 5115547 C T
Chr8 5115633 C T
Chr8 5115664 T C
Chr8 5115765 G A
Chr8 5115843 A G
Chr8 5115879 T C
Chr8 5116185 C T
Chr8 5116248 T C
Chr8 5116290 C A
Chr8 5116674 G T
Chr8 5116706 A G
Chr8 5116839 T G
Chr8 5117039 A G
Chr8 5117157 A C
Chr8 5117158 A T
Chr8 5117181 G A
Chr8 5117281 G A
Chr8 5117539 G T
Chr8 5117540 T A
Chr8 5117834 C T
Chr8 5117858 G C
Chr8 5117899 G A
Chr8 5117913 G A
Chr8 5117919 G A
Chr8 5117925 T C
Chr8 5117937 G A
Chr8 5117972 A G
Chr8 5118046 T C
Chr8 5118048 T C
Chr8 5118084 G A
Chr8 5118094 T C
Chr8 5118102 T C
Chr8 5118106 A C
Chr8 5118112 C T
Chr8 5118113 G A
Chr8 5118365 G A
Chr8 5118371 A G
Chr8 5118397 C T
Chr8 5118463 C G
Chr8 5118523 T C
Chr8 5118544 C A
Chr8 5118601 T C
Chr8 5118633 A G
Chr8 5118679 C T
Chr8 5118696 G A
Chr8 5118873 C T
Chr8 5119078 G C
Chr8 5119084 A G
Chr8 5119091 A G
Chr8 5119102 T C
Chr8 5119106 T C
Chr8 5119108 T C
Chr8 5119111 T C
Chr8 5119133 T C
Chr8 5119134 C T
Chr8 5119156 A C
Chr8 5119190 A T
Chr8 5119192 A C
Chr8 5119226 T C
Chr8 5119263 T A
Chr8 5119424 C T
Chr8 5119489 C T
Chr8 5119552 T A
Chr8 5119599 T C
Chr8 5119656 G A
Chr8 5119659 G A
Chr8 5119749 G A
Chr8 5119863 T C
Chr8 5119918 C T
Chr8 5119993 C T
Chr8 5120022 T A
Chr8 5120290 G C
Chr8 5120420 T A
Chr8 5120484 T A
Chr8 5120486 C T
Chr8 5120545 G A
Chr8 5120565 G A
Chr8 5120618 G C
Chr8 5120691 G A
Chr8 5120751 G A
Chr8 5120775 A G
Chr8 5121601 A C
Chr8 5121612 G T
Chr8 5121732 T C
Chr8 5121741 C A
Chr8 5121756 G A
Chr8 5121782 A G
Chr8 5121787 C T
Chr8 5121798 C T
Chr8 5121826 T A
Chr8 5121830 T C
Chr8 5121858 A C
Chr8 5121908 C T
Chr8 5122154 C T
Chr8 5122270 A T
Chr8 5122438 C T
Chr8 5122448 C T
Chr8 5122466 C T
Chr8 5122568 G A
Chr8 5122590 C T
Chr8 5122629 A G
Chr8 5122671 A G
Chr8 5122695 C T
Chr8 5122785 G C
Chr8 5122831 G A
Chr8 5122893 T C
Chr8 5122981 A G
Chr8 5123006 T C
Chr8 5123017 T C
Chr8 5123139 G A
Chr8 5123205 C T
Chr8 5123222 C T
Chr8 5123330 A G
Chr8 5123345 T C
Chr8 5123387 G A
Chr8 5123482 C T
Chr8 5123543 G A
Chr8 5123598 T C
Chr8 5123601 G A
Chr8 5123606 A G
Chr8 5123614 G A
Chr8 5123621 C T
Chr8 5123683 C T
Chr8 5123801 T A
Chr8 5123821 A G
Chr8 5123827 A G
Chr8 5123858 G A
Chr8 5123932 A G
Chr8 5124119 T C
Chr8 5124172 G C
Chr8 5124233 G A
Chr8 5124563 G T
Chr8 5124571 A G
Chr8 5124622 C T
Chr8 5124626 G A
Chr8 5124637 G A
Chr8 5124648 A G
Chr8 5124659 T C
Chr8 5124696 G C
Chr8 5124884 C T
Chr8 5124912 A G
Chr8 5124964 C T
Chr8 5125066 C T
Chr8 5125069 T C
Chr8 5125107 A G
Chr8 5125127 T C
Chr8 5125159 G A
Chr8 5125164 C T
Chr8 5125196 G A
Chr8 5125202 C T
Chr8 5125318 G A
Chr8 5125339 A G
Chr8 5125413 C T
Chr8 5125415 A G
Chr8 5125421 G A
Chr8 5125422 A G
Chr8 5125426 C T
Chr8 5125430 T C
Chr8 5125433 C T
Chr8 5125440 T G
Chr8 5125441 A T
Chr8 5125460 C T
Chr8 5125534 G A
Chr8 5125554 G T
Chr8 5125579 A G
Chr8 5125662 C T
Chr8 5125670 G C
Chr8 5125698 T C
Chr8 5125708 A G
Chr8 5125770 T G
Chr8 5125816 A G
Chr8 5125953 A G
Chr8 5125973 A G
Chr8 5125978 T C
Chr8 5125985 T G
Chr8 5126053 T C
Chr8 5126075 T C
Chr8 5126085 T A
Chr8 5126125 T C
Chr8 5126326 G A
Chr8 5126488 T C
Chr8 5126569 A G
Chr8 5126956 T A
Chr8 5126993 A C
Chr8 5127005 A T
Chr8 5127143 T A
Chr8 5127208 C T
Chr8 5127231 T C
Chr8 5127238 G A
Chr8 5127272 A C
Chr8 5127339 C T
Chr8 5127360 C A
Chr8 5127390 A G
Chr8 5127402 G A
Chr8 5127406 C T
Chr8 5127450 A T
Chr8 5127489 A G
Chr8 5127504 T G
Chr8 5127539 T C
Chr8 5127630 T C
Chr8 5127680 G A
Chr8 5128462 C T
Chr8 5128762 T C
Chr8 5128771 T C
Chr8 5128930 C A
Chr8 5128956 A T
Chr8 5128959 T G
Chr8 5128962 C A
Chr8 5128965 C A
Chr8 5129164 G C
Chr8 5129739 A G
Chr8 5129916 A G
Chr8 5130236 T G
Chr8 5130312 C T
Chr8 5130327 G A
Chr8 5130523 C G
Chr8 5130730 T G
Chr8 5130802 C T
Chr8 5130869 A G
Chr8 5130907 G A
Chr8 5130944 A G
Chr8 5131023 T C
Chr8 5131028 A C
Chr8 5131040 T C
Chr8 5131043 C T
Chr8 5131045 T C
Chr8 5131056 C T
Chr8 5131111 T C
Chr8 5131122 C G
Chr8 5131194 C T
Chr8 5131206 T C
Chr8 5131218 A T
Chr8 5131277 T C
Chr8 5131301 C T
Chr8 5131305 G A
Chr8 5131438 A G
Chr8 5131498 G A
Chr8 5131582 A G
Chr8 5131596 C T
Chr8 5131626 C T
Chr8 5131647 G A
Chr8 5131680 T C
Chr8 5131701 T C
Chr8 5131705 C T
Chr8 5131796 G A
Chr8 5131801 C T
Chr8 5132081 C T
Chr8 5132137 C T
Chr8 5132192 T C
Chr8 5132197 C T
Chr8 5132235 C T
Chr8 5132368 A G
Chr8 5132469 T G
Chr8 5132509 C T
Chr8 5132541 G A
Chr8 5132576 T C
Chr8 5132587 A G
Chr8 5132632 G C
Chr8 5132771 G T
Chr8 5132779 G A
Chr8 5133164 C A
Chr8 5133456 C T
Chr8 5133498 G A
Chr8 5133514 A C
Chr8 5133544 G A
Chr8 5133711 C G
Chr8 5133728 C T
Chr8 5133881 A G
Chr8 5133961 A C
Chr8 5134055 T C
Chr8 5134071 C T
Chr8 5134132 G A
Chr8 5134153 G A
Chr8 5134238 C T
Chr8 5134265 A G
Chr8 5134354 T C
Chr8 5134372 G A
Chr8 5134418 A T
Chr8 5134431 T C
Chr8 5134439 G A
Chr8 5134453 A G
Chr8 5134523 G A
Chr8 5134538 A G
Chr8 5134550 A C
Chr8 5134663 A C
Chr8 5134715 C T
Chr8 5134781 A C
Chr8 5134782 G A
Chr8 5134859 G A
Chr8 5135004 G T
Chr8 5135022 A G
Chr8 5135081 G A
Chr8 5135099 G A
Chr8 5135119 T C
Chr8 5135123 G A
Chr8 5135134 A G
Chr8 5135324 A G
Chr8 5135430 C T
Chr8 5135468 T G
Chr8 5135470 T A
Chr8 5135524 T G
Chr8 5135546 G T
Chr8 5135659 T G
Chr8 5135864 C T
Chr8 5136171 A G
Chr8 5136421 A G
Chr8 5136492 T C
Chr8 5136550 C T
Chr8 5136627 C T
Chr8 5136656 G A
Chr8 5136809 C T
Chr8 5136897 A G
Chr8 5136939 C T
Chr8 5136947 T C
Chr8 5136955 T C
Chr8 5137034 C T
Chr8 5137038 A T
Chr8 5137053 A T
Chr8 5137054 A C
Chr8 5137061 A T
Chr8 5137074 C T
Chr8 5137094 C T
Chr8 5137112 T C
Chr8 5137375 G A
Chr8 5137395 G A
Chr8 5137396 G A
Chr8 5137404 T C
Chr8 5137415 C T
Chr8 5137472 G A
Chr8 5137486 G A
Chr8 5137504 T C
Chr8 5137516 T C
Chr8 5137532 T C
Chr8 5137870 A G
Chr8 5137892 T C
Chr8 5137949 C T
Chr8 5137980 C T
Chr8 5138371 G A
Chr8 5138413 A C
Chr8 5138689 A G
Chr8 5138943 T A
Chr8 5138948 G C
Chr8 5139065 C T
Chr8 5139170 C A
Chr8 5139259 C T
Chr8 5139533 C T
Chr8 5139550 T C
Chr8 5139576 A G
Chr8 5139675 T C
Chr8 5139704 G A
Chr8 5139715 A G
Chr8 5139767 T C
Chr8 5139793 A G
Chr8 5139840 C T
Chr8 5139851 G C
Chr8 5139869 A G
Chr8 5139920 C T
Chr8 5139964 C T
Chr8 5140091 T C
Chr8 5140110 G A
Chr8 5140231 G C
Chr8 5140382 G A
Chr8 5140387 C G
Chr8 5140404 T C
Chr8 5140458 A G
Chr8 5140556 C T
Chr8 5140636 A T
Chr8 5140956 T C
Chr8 5141173 T C
Chr8 5141415 T G
Chr8 5141689 C T
Chr8 5141721 G A
Chr8 5141786 G A
Chr8 5141837 G A
Chr8 5141876 C A
Chr8 5141994 C T
Chr8 5142044 G A
Chr8 5142442 G A
Chr8 5142490 A T
Chr8 5143162 C T
Chr8 5143232 A T
Chr8 5144159 G A
Chr8 5144172 T C
Chr8 5144173 G C
Chr8 5144175 G A
Chr8 5144231 C A
Chr8 5144234 G A
Chr8 5144392 G A
Chr8 5144446 C T
Chr8 5144528 G A
Chr8 5144534 C T
Chr8 5144558 A G
Chr8 5144576 G A
Chr8 5144628 T C
Chr8 5144830 C T
Chr8 5144847 T A
Chr8 5144931 G A
Chr8 5144976 C T
Chr8 5145058 G A
Chr8 5145064 A T
Chr8 5145097 A G
Chr8 5145146 C G
Chr8 5145216 T A
Chr8 5145441 G T
Chr8 5145444 C G
Chr8 5145446 T C
Chr8 5157468 G A
Chr8 5157476 A G
Chr8 5157479 T G
Chr8 5157600 T C
Chr8 5157692 C T
Chr8 5157705 T C
Chr8 5157714 T C
Chr8 5157721 G T
Chr8 5157734 C T
Chr8 5157798 C T
Chr8 5158202 C G
Chr8 5158209 A G
Chr8 5158214 A G
Chr8 5158325 G C
Chr8 5158330 T C
Chr8 5158386 A G
Chr8 5158401 G A
Chr8 5158418 A T
Chr8 5158562 C T
Chr8 5158590 T C
Chr8 5158682 C T
Chr8 5158761 T G
Chr8 5158769 T C
Chr8 5159205 A C
Chr8 5159301 G A
Chr8 5159454 A G
Chr8 5159455 G A
Chr8 5159517 A G
Chr8 5159537 T C
Chr8 5159569 A G
Chr8 5159752 A G
Chr8 5159760 T C
Chr8 5159780 T C
Chr8 5159813 A T
Chr8 5159891 A G
Chr8 5159918 T G
Chr8 5159974 G A
Chr8 5160148 A G
Chr8 5160265 C T
Chr8 5160374 T C
Chr8 5160427 C T
Chr8 5160790 G T
Chr8 5160791 C T
Chr8 5161104 G T
Chr8 5161428 T C
Chr8 5161929 C T
Chr8 5162381 T A
Chr8 5162385 T C
Chr8 5162626 T G
Chr8 5162630 A T
Chr8 5162664 T C
Chr8 5163318 C T
Chr8 5163556 G C
Chr8 5163611 G C
Chr8 5163748 T C
Chr8 5164047 T A
Chr8 5164828 G C
Chr8 5165761 C T
Chr8 5165803 A G
Chr8 5165887 A G
Chr8 5165941 C T
Chr8 5165957 A G
Chr8 5166468 C T
Chr8 5166510 A G
Chr8 5166617 G A
Chr8 5166668 A G
Chr8 5166723 A G
Chr8 5166788 T A
Chr8 5166902 T C
Chr8 5166903 A C
Chr8 5166904 T C
Chr8 5166913 G A
Chr8 5166973 T C
Chr8 5167008 A G
Chr8 5167109 G T
Chr8 5167110 C G
Chr8 5167122 T C
Chr8 5167132 G A
Chr8 5167143 A T
Chr8 5167231 T A
Chr8 5167255 C G
Chr8 5167270 C T
Chr8 5167293 G A
Chr8 5167308 C T
Chr8 5167311 C A
Chr8 5167341 G A
Chr8 5167351 C T
Chr8 5167379 T G
Chr8 5167405 G A
Chr8 5167469 T C
Chr8 5168008 A T
Chr8 5168049 T C
Chr8 5168064 T C
Chr8 5168075 A G
Chr8 5168175 A C
Chr8 5168468 A G
Chr8 5168643 C T
Chr8 5168677 C T
Chr8 5168685 T A
Chr8 5168732 A G
Chr8 5168900 T A
Chr8 5168901 T A
Chr8 5168987 G C
Chr8 5169052 A G
Chr8 5169187 A T
Chr8 5169956 A G
Chr8 5169961 T C
Chr8 5169999 G T
Chr8 5170002 C T
Chr8 5170042 C A
Chr8 5170068 T C
Chr8 5170121 C T
Chr8 5170151 C T
Chr8 5170191 T G
Chr8 5170280 C T
Chr8 5170300 G A
Chr8 5170304 A G
Chr8 5170322 G A
Chr8 5170331 T C
Chr8 5170377 G C
Chr8 5170404 G A
Chr8 5170427 T C
Chr8 5170469 C T
Chr8 5170477 C T
Chr8 5170494 G A
Chr8 5170511 A G
Chr8 5170518 G A
Chr8 5170527 C T
Chr8 5170595 A G
Chr8 5170660 C T
Chr8 5170698 G A
Chr8 5170708 G A
Chr8 5170752 G A
Chr8 5170836 C T
Chr8 5170840 G A
Chr8 5170884 A G
Chr8 5170921 A C
Chr8 5170937 G A
Chr8 5170944 G A
Chr8 5171031 A G
Chr8 5171062 T G
Chr8 5171064 A G
Chr8 5171095 G A
Chr8 5171121 C T
Chr8 5171138 T G
Chr8 5171257 G A
Chr8 5171263 A C
Chr8 5171427 T G
Chr8 5171459 A C
Chr8 5171595 A C
Chr8 5171757 T A
Chr8 5173066 A T
Chr8 5173358 T C
Chr8 5174659 T C
Chr8 5175214 A G
Chr8 5175469 T C
Chr8 5175487 C T
Chr8 5175522 A G
Chr8 5175722 A G
Chr8 5175817 T C
Chr8 5176320 C A
Chr8 5176887 G A
Chr8 5177025 T G
Chr8 5177417 A T
Chr8 5177526 G A
Chr8 5177586 T C
Chr8 5177781 G A
Chr8 5178070 G A
Chr8 5178071 G C
Chr8 5178074 G T
Chr8 5178088 G A
Chr8 5178344 A G
Chr8 5178409 T C
Chr8 5178781 G C
Chr8 5179884 G A
Chr8 5179912 G T
Chr8 5180044 A T
Chr8 5180086 T C
Chr8 5180127 C T
Chr8 5180142 C T
Chr8 5180193 G A
Chr8 5180206 C A
Chr8 5180460 C T
Chr8 5180462 C T
Chr8 5180478 T C
Chr8 5180567 C A
Chr8 5180616 A G
Chr8 5180666 A G
Chr8 5180728 G A
Chr8 5180793 G A
Chr8 5180810 G A
Chr8 5180860 A C
Chr8 5180879 G A
Chr8 5180942 C A
Chr8 5181009 A G
Chr8 5181047 G A
Chr8 5181053 G A
Chr8 5181079 G A
Chr8 5181145 G T
Chr8 5181158 A G
Chr8 5181306 G A
Chr8 5181366 G A
Chr8 5181396 T C
Chr8 5181454 C T
Chr8 5181588 A T
Chr8 5181772 A G
Chr8 5182256 C T
Chr8 5182393 C A
Chr8 5182630 C A
Chr8 5182691 C T
Chr8 5182709 A T
Chr8 5182711 A C
Chr8 5183100 A G
Chr8 5183248 A C
Chr8 5184848 C T
Chr8 5184982 C G
Chr8 5185509 C T
Chr8 5185769 A G
Chr8 5185956 A G
Chr8 5186139 G A
Chr8 5186668 A G
Chr8 5186714 C T
Chr8 5186984 G A
Chr8 5187051 A T
Chr8 5187378 G A
Chr8 5189335 T C
Chr8 5190186 A C
Chr8 5190622 C A
Chr8 5190654 G C
Chr8 5190981 T C
Chr8 5191086 C T
Chr8 5191202 G C
Chr8 5191208 A G
Chr8 5191251 T C
Chr8 5191289 A G
Chr8 5191307 G A
Chr8 5191523 C G
Chr8 5191728 C T
Chr8 5191785 T A
Chr8 5192518 T C
Chr8 5192562 T A
Chr8 5192934 T G
Chr8 5193118 G T
Chr8 5193228 A G
Chr8 5193243 C T
Chr8 5193256 C A
Chr8 5193281 C T
Chr8 5193287 C T
Chr8 5193326 A G
Chr8 5193343 A C
Chr8 5193398 A G
Chr8 5193506 G T
Chr8 5193686 T A
Chr8 5193916 G T
Chr8 5194152 C T
Chr8 5194229 A T
Chr8 5194240 G A
Chr8 5194308 C T
Chr8 5194337 A G
Chr8 5194350 A C
Chr8 5194394 T A
Chr8 5194454 G A
Chr8 5194510 C T
Chr8 5194534 A G
Chr8 5194543 T C
Chr8 5194582 G A
Chr8 5194616 G T
Chr8 5194790 A G
Chr8 5194853 A G
Chr8 5195052 C G
Chr8 5195159 G A
Chr8 5195241 C T
Chr8 5195536 G A
Chr8 5195537 G C
Chr8 5195560 T C
Chr8 5195590 G A
Chr8 5195722 A G
Chr8 5196036 C G
Chr8 5196492 C T
Chr8 5196507 C T
Chr8 5196517 T C
Chr8 5196525 C T
Chr8 5196567 T C
Chr8 5196672 T C
Chr8 5196691 G A
Chr8 5196692 C T
Chr8 5196793 A G
Chr8 5196886 C T
Chr8 5196916 T C
Chr8 5196947 G A
Chr8 5196948 T G
Chr8 5197084 G T
Chr8 5197547 G A
Chr8 5197739 T C
Chr8 5197820 G C
Chr8 5197860 C T
Chr8 5197932 T A
Chr8 5197942 G A
Chr8 5198129 T A
Chr8 5198316 C T
Chr8 5198519 C G
Chr8 5198543 A G
Chr8 5198609 T C
Chr8 5198629 G A
Chr8 5198645 A G
Chr8 5198660 C T
Chr8 5198686 C T
Chr8 5198702 C T
Chr8 5198713 C A
Chr8 5199171 T A
Chr8 5199198 T A
Chr8 5199267 T C
Chr8 5199376 C T
Chr8 5199401 T A
Chr8 5199415 A G
Chr8 5199452 C T
Chr8 5199467 T C
Chr8 5199495 C T
Chr8 5199516 C T
Chr8 5199540 G A
Chr8 5199627 C T
Chr8 5199691 G A
Chr8 5199753 C T
Chr8 5199760 C T
Chr8 5199797 A G
Chr8 5199899 T C
Chr8 5199907 T C
Chr8 5199931 G A
Chr8 5200073 G A
Chr8 5200211 G C
Chr8 5200263 C T
Chr8 5200303 C A
Chr8 5200319 T G
Chr8 5200325 C T
Chr8 5200422 T C
Chr8 5200428 C T
Chr8 5200453 A G
Chr8 5200552 C T
Chr8 5200628 T C
Chr8 5200667 G A
Chr8 5200837 A G
Chr8 5200940 A C
Chr8 5201062 G A
Chr8 5201089 C T
Chr8 5201143 G A
Chr8 5201195 A C
Chr8 5201225 C T
Chr8 5201263 T C
Chr8 5201274 G A
Chr8 5201319 T C
Chr8 5201337 A G
Chr8 5201353 C T
Chr8 5201402 T C
Chr8 5201555 A G
Chr8 5201606 G A
Chr8 5201622 A G
Chr8 5201673 T C
Chr8 5201693 G A
Chr8 5201708 G A
Chr8 5201722 C A
Chr8 5201747 C T
Chr8 5201907 T C
Chr8 5201969 C G
Chr8 5202130 C A
Chr8 5202425 T C
Chr8 5202779 G A
Chr8 5202822 C G
Chr8 5202892 A G
Chr8 5203487 C T
Chr8 5203581 C T
Chr8 5204073 G A
Chr8 5204788 C G
Chr8 5204872 A G
Chr8 5205129 T G
Chr8 5205283 G A
Chr8 5205868 A G
Chr8 5205900 T C
Chr8 5205967 C A
Chr8 5206648 G T
Chr8 5206664 G T
Chr8 5206858 C A
Chr8 5206909 C T
Chr8 5207004 C T
Chr8 5207230 C G
Chr8 5207239 C G
Chr8 5207258 G A
Chr8 5207269 C A
Chr8 5207349 C T
Chr8 5207374 C T
Chr8 5207391 T G
Chr8 5328926 A G
Chr8 5328927 A G
Chr8 5328962 G A
Chr8 5328985 A G
Chr8 5328989 A T
Chr8 5328999 T G
Chr8 5329038 A G
Chr8 5329170 A G
Chr8 5329191 G A
Chr8 5329192 G T
Chr8 5329193 A G
Chr8 5329239 G T
Chr8 5329245 G A
Chr8 5329264 G T
Chr8 5329267 A T
Chr8 5329274 A T
Chr8 5329311 G A
Chr8 5329317 C G
Chr8 5329318 C T
Chr8 5329464 A G
Chr8 5329477 G A
Chr8 5329534 G A
Chr8 5329564 G A
Chr8 5329573 G A
Chr8 5329610 C T
Chr8 5329615 C T
Chr8 5329618 A T
Chr8 5329623 T C
Chr8 5329640 C G
Chr8 5329641 C T
Chr8 5329649 G A
Chr8 5329654 G A
Chr8 5329659 T C
Chr8 5329690 T G
Chr8 5329702 G A
Chr8 5329707 G A
Chr8 5329716 A G
Chr8 5329722 T A
Chr8 5329756 G A
Chr8 5329785 A G
Chr8 5329798 C T
Chr8 5329846 A G
Chr8 5329873 C T
Chr8 5329880 T C
Chr8 5329886 C T
Chr8 5329888 T C
Chr8 5329890 A T
Chr8 5329916 T C
Chr8 5329920 G A
Chr8 5329950 C T
Chr8 5329957 G A
Chr8 5329966 A G
Chr8 5329984 C T
Chr8 5330037 G A
Chr8 5330041 C T
Chr8 5330262 C T
Chr8 5330263 A G
Chr8 5330269 G C
Chr8 5330368 T C
Chr8 5330391 C T
Chr8 5330474 C T
Chr8 5330499 A G
Chr8 5330523 A T
Chr8 5330568 T A
Chr8 5330569 C A
Chr8 5330616 A C
Chr8 5330621 A T
Chr8 5330634 T A
Chr8 5330672 A G
Chr8 5331128 C T
Chr8 5331208 T A
Chr8 5331217 T C
Chr8 5331226 G A
Chr8 5331455 G A
Chr8 5331466 T C
Chr8 5331564 A G
Chr8 5331573 G T
Chr8 5331622 G A
Chr8 5331664 C T
Chr8 5331681 T C
Chr8 5331702 T C
Chr8 5331708 C A
Chr8 5331715 A C
Chr8 5331754 T A
Chr8 5331802 A T
Chr8 5331881 C G
Chr8 5331978 T C
Chr8 5332002 C T
Chr8 5332027 A G
Chr8 5332031 G A
Chr8 5332128 T C
Chr8 5332164 G A
Chr8 5332188 A T
Chr8 5332224 G A
Chr8 5332330 G A
Chr8 5332332 T A
Chr8 5332441 T C
Chr8 5332486 T C
Chr8 5332517 A G
Chr8 5332542 G C
Chr8 5332743 G T
Chr8 5332960 G C
Chr8 5333013 A G
Chr8 5333028 C T
Chr8 5333089 T C
Chr8 5333109 A G
Chr8 5333110 C A
Chr8 5333111 C A
Chr8 5333292 G A
Chr8 5333296 T G
Chr8 5333335 G T
Chr8 5333369 T A
Chr8 5333387 A C
Chr8 5333391 C A
Chr8 5333509 T C
Chr8 5333618 T C
Chr8 5333642 C T
Chr8 5333667 G T
Chr8 5333782 T C
Chr8 5333789 C A
Chr8 5333853 T C
Chr8 5333896 A T
Chr8 5333940 T A
Chr8 5334143 A G
Chr8 5334269 A G
Chr8 5334299 T C
Chr8 5334316 A G
Chr8 5334435 A G
Chr8 5334533 A G
Chr8 5334633 A G
Chr8 5334696 G A
Chr8 5334861 G A
Chr8 5335041 A G
Chr8 5335147 T C
Chr8 5335268 C T
Chr8 5335281 C T
Chr8 5335325 A G
Chr8 5335343 C T
Chr8 5335358 G C
Chr8 5335398 T C
Chr8 5335426 G A
Chr8 5335428 A G
Chr8 5335431 A G
Chr8 5335443 T C
Chr8 5335450 A G
Chr8 5335468 A C
Chr8 5335505 G C
Chr8 5335519 C T
Chr8 5335522 A G
Chr8 5335528 A G
Chr8 5335539 T G
Chr8 5335543 G A
Chr8 5335549 C A
Chr8 5335551 T A
Chr8 5335560 T C
Chr8 5335565 T A
Chr8 5335573 C A
Chr8 5335583 C T
Chr8 5335585 G A
Chr8 5335592 G T
Chr8 5335595 T A
Chr8 5335610 T A
Chr8 5335663 C T
Chr8 5335709 T A
Chr8 5335725 T G
Chr8 5335741 G A
Chr8 5335786 A G
Chr8 5335787 C G
Chr8 5335795 A G
Chr8 5335812 A G
Chr8 5335824 A G
Chr8 5335827 A G
Chr8 5336057 C T
Chr8 5336066 A C
Chr8 5336084 C A
Chr8 5336085 G T
Chr8 5336090 C G
Chr8 5336097 G C
Chr8 5336156 G A
Chr8 5336163 C A
Chr8 5336165 C T
Chr8 5336172 A G
Chr8 5336302 G A
Chr8 5336324 G A
Chr8 5336347 T A
Chr8 5336366 C T
Chr8 5336372 C T
Chr8 5336374 T C
Chr8 5336380 G A
Chr8 5337328 T C
Chr8 5337331 C T
Chr8 5337378 C G
Chr8 5337392 C G
Chr8 5337404 C T
Chr8 5337428 G A
Chr8 5337435 A G
Chr8 5337452 T A
Chr8 5337462 T C
Chr8 5337471 G A
Chr8 5337486 G C
Chr8 5337496 T C
Chr8 5337503 G C
Chr8 5337514 G A
Chr8 5337518 C A
Chr8 5337520 A T
Chr8 5337521 A T
Chr8 5337532 T C
Chr8 5337542 C T
Chr8 5337559 T C
Chr8 5337561 T C
Chr8 5337578 A G
Chr8 5337591 T A
Chr8 5337592 G A
Chr8 5337600 T C
Chr8 5337618 T A
Chr8 5337640 C G
Chr8 5337648 T A
Chr8 5337659 T G
Chr8 5337711 A G
Chr8 5337735 A C
Chr8 5337784 T G
Chr8 5337912 G C
Chr8 5337913 A C
Chr8 5337937 C A
Chr8 5337940 G A
Chr8 5337991 A G
Chr8 5338016 T C
Chr8 5338078 C T
Chr8 5338079 T A
Chr8 5338135 G A
Chr8 5338189 G T
Chr8 5338637 G A
Chr8 5338729 T G
Chr8 5339028 C T
Chr8 5339347 G C
Chr8 5339359 G C
Chr8 5339396 G A
Chr8 5339413 C T
Chr8 5339421 C T
Chr8 5339447 G C
Chr8 5339673 A G
Chr8 5339689 C T
Chr8 5339711 A T
Chr8 5339717 T G
Chr8 5339723 G T
Chr8 5339731 T C
Chr8 5339758 G A
Chr8 5339759 G T
Chr8 5339761 G A
Chr8 5339762 G T
Chr8 5339772 C T
Chr8 5339773 G C
Chr8 5339774 A C
Chr8 5339779 A T
Chr8 5339792 T G
Chr8 5339793 T C
Chr8 5339804 A G
Chr8 5339830 C T
Chr8 5339860 A C
Chr8 5339929 T G
Chr8 5339952 C G
Chr8 5339953 T G
Chr8 5339954 T C
Chr8 5339980 G C
Chr8 5340078 A G
Chr8 5340079 T C
Chr8 5340080 T G
Chr8 5340083 T C
Chr8 5340084 C A
Chr8 5340087 C G
Chr8 5340089 G T
Chr8 5340149 G C
Chr8 5340221 C T
Chr8 5340307 G C
Chr8 5340308 G T
Chr8 5340311 G C
Chr8 5340314 G C
Chr8 5340443 C T
Chr8 5340447 G T
Chr8 5340546 T C
Chr8 5340616 T C
Chr8 5340623 A G
Chr8 5340624 C T
Chr8 5341488 A C
Chr8 5341523 T C
Chr8 5341535 G T
Chr8 5341546 T C
Chr8 5341547 T C
Chr8 5341566 C T
Chr8 5341570 C T
Chr8 5341571 C T
Chr8 5341580 T C
Chr8 5341608 G T
Chr8 5341617 A T
Chr8 5341625 A G
Chr8 5341638 C T
Chr8 5341640 T C
Chr8 5341642 A C
Chr8 5341645 C A
Chr8 5341646 G T
Chr8 5341649 C T
Chr8 5341650 A T
Chr8 5341662 T C
Chr8 5341667 C T
Chr8 5341668 G A
Chr8 5341675 T C
Chr8 5341689 C T
Chr8 5341692 T C
Chr8 5341714 A G
Chr8 5341724 T G
Chr8 5341727 A G
Chr8 5341728 T C
Chr8 5341733 G A
Chr8 5341735 A G
Chr8 5341805 A T
Chr8 5341825 T G
Chr8 5341828 T A
Chr8 5341852 A C
Chr8 5341857 A G
Chr8 5341860 T C
Chr8 5341890 G C
Chr8 5341901 A G
Chr8 5341903 C T
Chr8 5341940 A T
Chr8 5342127 G C
Chr8 5342245 C G
Chr8 5342261 C G
Chr8 5342270 G C
Chr8 5342350 T G
Chr8 5342501 C T
Chr8 5342851 T A
Chr8 5342892 A G
Chr8 5342903 A T
Chr8 5342917 C A
Chr8 5342967 G A
Chr8 5342982 T C
Chr8 5343015 G A
Chr8 5343034 G A
Chr8 5343075 C T
Chr8 5343090 G A
Chr8 5343109 A G
Chr8 5343146 C T
Chr8 5343150 T G
Chr8 5343230 C T
Chr8 5343288 A G
Chr8 5343292 A G
Chr8 5343320 T G
Chr8 5343335 T C
Chr8 5343368 C T
Chr8 5343369 T A
Chr8 5343397 C T
Chr8 5343412 G A
Chr8 5343457 G A
Chr8 5343482 T C
Chr8 5343506 A G
Chr8 5343557 G A
Chr8 5343564 T C
Chr8 5343578 A G
Chr8 5343622 G A
Chr8 5343643 A C
Chr8 5343664 T C
Chr8 5343717 A G
Chr8 5343732 A G
Chr8 5343747 C T
Chr8 5343796 G A
Chr8 5343895 A G
Chr8 5343902 T C
Chr8 5343918 G A
Chr8 5343930 G A
Chr8 5343931 G A
Chr8 5343970 G A
Chr8 5344059 T C
Chr8 5344074 G A
Chr8 5344192 T C
Chr8 5344221 T C
Chr8 5344315 A G
Chr8 5344355 G T
Chr8 5344450 G A
Chr8 5344490 G A
Chr8 5344500 G A
Chr8 5344502 G A
Chr8 5344508 G A
Chr8 5344526 G A
Chr8 5344678 A T
Chr8 5344724 C T
Chr8 5344772 T A
Chr8 5344779 G A
Chr8 5344795 G A
Chr8 5344805 G T
Chr8 5344821 C T
Chr8 5344898 A T
Chr8 5344941 G T
Chr8 5345204 C G
Chr8 5345222 C T
Chr8 5345276 G T
Chr8 5345291 G A
Chr8 5345327 C T
Chr8 5345343 C T
Chr8 5345360 C T
Chr8 5345361 G A
Chr8 5346608 T C
Chr8 5346621 C T
Chr8 5346652 G A
Chr8 5346671 C T
Chr8 5346688 T A
Chr8 5346768 A G
Chr8 5346772 T C
Chr8 5346850 C T
Chr8 5347033 C T
Chr8 5347121 A G
Chr8 5347338 T A
Chr8 5347339 T A
Chr8 5347450 C G
Chr8 5347625 A C
Chr8 5347657 T C
Chr8 5347693 C T
Chr8 5347872 T C
Chr8 5347924 C T
Chr8 5347941 T C
Chr8 5348142 T C
Chr8 5348290 C T
Chr8 5348294 T G
Chr8 5348370 A C
Chr8 5348493 T C
Chr8 5348514 A G
Chr8 5348549 T C
Chr8 5348556 G A
Chr8 5348597 G A
Chr8 5348691 A G
Chr8 5348857 T C
Chr8 5348890 G T
Chr8 5348894 A G
Chr8 5348948 T C
Chr8 5348961 A G
Chr8 5348999 A G
Chr8 5349148 T C
Chr8 5349172 G C
Chr8 5349328 C T
Chr8 5349638 G A
Chr8 5349746 T C
Chr8 5350137 G A
Chr8 5350274 A G
Chr8 5350368 A C
Chr8 5350436 G A
Chr8 5350690 A G
Chr8 5350701 T A
Chr8 5350727 A G
Chr8 5350738 C T
Chr8 5350742 G A
Chr8 5350846 T C
Chr8 5350882 C T
Chr8 5350942 T G
Chr8 5350982 G A
Chr8 5350984 T C
Chr8 5351161 T C
Chr8 5351170 T C
Chr8 5351183 G A
Chr8 5351273 G A
Chr8 5351308 T C
Chr8 5351417 G A
Chr8 5351511 G T
Chr8 5351585 T C
Chr8 5351784 A G
Chr8 5351821 C T
Chr8 5351835 T C
Chr8 5351843 A G
Chr8 5351859 T C
Chr8 5351861 G C
Chr8 5351865 C T
Chr8 5351866 C T
Chr8 5351876 A G
Chr8 5351890 T A
Chr8 5351893 T C
Chr8 5351905 G A
Chr8 5352032 C T
Chr8 5352052 G A
Chr8 5352160 C T
Chr8 5352180 T C
Chr8 5352257 C T
Chr8 5352258 G A
Chr8 5352274 G A
Chr8 5352279 T A
Chr8 5352300 T C
Chr8 5352525 A C
Chr8 5352526 T A
Chr8 5352746 T G
Chr8 5352812 T G
Chr8 5353216 G A
Chr8 5353219 C T
Chr8 5353332 C T
Chr8 5353387 A G
Chr8 5353464 C G
Chr8 5353702 G A
Chr8 5353737 C T
Chr8 5353866 A C
Chr8 5353873 A T
Chr8 5353980 T G
Chr8 5354022 C T
Chr8 5354032 G A
Chr8 5354033 C T
Chr8 5354042 C T
Chr8 5354079 G A
Chr8 5354101 G A
Chr8 5354105 G A
Chr8 5354205 A C
Chr8 5354246 C G
Chr8 5354331 A G
Chr8 5374000 A G
Chr8 5374255 C T
Chr8 5374332 A G
Chr8 5374343 T C
Chr8 5374347 A G
Chr8 5374360 G A
Chr8 5377133 A T
Chr8 5377170 T C
Chr8 5377177 G A
Chr8 5377220 G A
Chr8 5377225 T C
Chr8 5377304 T C
Chr8 5377306 G A
Chr8 5377311 A T
Chr8 5377390 G A
Chr8 5377420 G A
Chr8 5377431 A G
Chr8 5377457 G A
Chr8 5377460 A G
Chr8 5377487 A G
Chr8 5377496 A T
Chr8 5377507 C G
Chr8 5377559 C T
Chr8 5377734 C T
Chr8 5378055 C T
Chr8 5378333 G A
Chr8 5378388 G C
Chr8 5378459 T C
Chr8 5378600 G C
Chr8 5378838 T C
Chr8 5380650 T C
Chr8 5381298 C T
Chr8 5381529 T G
Chr8 5381674 C T
Chr8 5381831 G A
Chr8 5382182 T G
Chr8 5382430 T C
Chr8 5383211 T A
Chr8 5383212 T A
Chr8 5383645 C T
Chr8 5383747 T A
Chr8 5384010 G A
Chr8 5384249 A T
Chr8 5384250 C A
Chr8 5384364 C A
Chr8 5384612 T C
Chr8 5384661 A G
Chr8 5384721 G A
Chr8 5384875 G A
Chr8 5384975 C T
Chr8 5385371 A G
Chr8 5385376 T G
Chr8 5385386 C T
Chr8 5385437 C T
Chr8 5386510 G A
Chr8 5386758 T C
Chr8 5388401 C G
Chr8 5388528 C T
Chr8 5388686 G A
Chr8 5389669 G A
Chr8 5390032 T C
Chr8 5390061 T A
Chr8 5390101 A C
Chr8 5390107 G T
Chr8 5390112 A C
Chr8 5390323 G T
Chr8 5390340 G A
Chr8 5390386 G T
Chr8 5390704 G A
Chr8 5390803 T G
Chr8 5390809 C T
Chr8 5390835 T A
Chr8 5390838 G T
Chr8 5392759 G A
Chr8 5393641 A G
Chr8 5393653 A T
Chr8 5393664 A G
Chr8 5393724 A G
Chr8 5393748 T G
Chr8 5393938 G T
Chr8 5393948 T C
Chr8 5394089 A G
Chr8 5394092 A G
Chr8 5394171 G C
Chr8 5394310 A G
Chr8 5394373 C A
Chr8 5394385 A G
Chr8 5394425 G A
Chr8 5394473 G A
Chr8 5394489 C A
Chr8 5394522 G A
Chr8 5394623 G A
Chr8 5394718 A G
Chr8 5394736 G A
Chr8 5394877 T G
Chr8 5394916 T A
Chr8 5394921 A G
Chr8 5394961 T C
Chr8 5395098 G T
Chr8 5395248 A G
Chr8 5395489 C T
Chr8 5395590 G A
Chr8 5395658 G C
Chr8 5396176 T A
Chr8 5396264 G A
Chr8 5397092 C G
Chr8 5397573 A T
Chr8 5397592 A G
Chr8 5397668 A G
Chr8 5397894 C G
Chr8 5397948 A G
Chr8 5398295 A G
Chr8 5398523 A T
Chr8 5398531 T A
Chr8 5398744 G A
Chr8 5398864 C T
Chr8 5399031 C A
Chr8 5399057 T G
Chr8 5399474 G A
Chr8 5399678 C A
Chr8 5399927 C A
Chr8 5400220 T G
Chr8 5400233 T G
Chr8 5400249 A G
Chr8 5400292 C T
Chr8 5400338 C T
Chr8 5400341 G A
Chr8 5400352 G A
Chr8 5400383 T C
Chr8 5400410 T G
Chr8 5400520 A T
Chr8 5400540 A G
Chr8 5400644 G T
Chr8 5400936 C T
Chr8 5400968 A T
Chr8 5400973 T C
Chr8 5400994 T C
Chr8 5400997 G A
Chr8 5401017 C T
Chr8 5401059 G A
Chr8 5401146 C T
Chr8 5401220 G A
Chr8 5401239 C T
Chr8 5401327 G A
Chr8 5401654 T C
Chr8 5401884 T C
Chr8 5401892 G T
Chr8 5401919 A G
Chr8 5401922 C A
Chr8 5402118 C T
Chr8 5402189 T A
Chr8 5402206 T G
Chr8 5402233 A G
Chr8 5402249 T C
Chr8 5402280 C T
Chr8 5402657 G A
Chr8 5402661 G T
Chr8 5402666 G A
Chr8 5402667 T G
Chr8 5402680 C T
Chr8 5402707 A G
Chr8 5402711 T C
Chr8 5402851 T G
Chr8 5403069 T C
Chr8 5403072 C G
Chr8 5403075 G T
Chr8 5403095 G A
Chr8 5403104 G A
Chr8 5403132 G A
Chr8 5403190 T C
Chr8 5403196 G A
Chr8 5403211 C A
Chr8 5403239 G T
Chr8 5403248 A G
Chr8 5403251 T C
Chr8 5403266 G A
Chr8 5403362 T C
Chr8 5403371 T C
Chr8 5403374 C T
Chr8 5403402 T G
Chr8 5403413 A G
Chr8 5403560 G A
Chr8 5403580 G A
Chr8 5403595 C T
Chr8 5403596 G A
Chr8 5403602 A G
Chr8 5403606 G A
Chr8 5403623 A G
Chr8 5403624 A G
Chr8 5403653 G A
Chr8 5403671 G A
Chr8 5403764 T C
Chr8 5404008 T G
Chr8 5404068 C A
Chr8 5404078 G A
Chr8 5404099 C G
Chr8 5404101 G A
Chr8 5404174 T C
Chr8 5404211 T A
Chr8 5404572 T G
Chr8 5404715 G T
Chr8 5404964 A C
Chr8 5405009 C T
Chr8 5405412 C T
Chr8 5405591 T C
Chr8 5405920 C A
Chr8 5408092 T C
Chr8 5408327 T A
Chr8 5408565 G C
Chr8 5408830 T C
Chr8 5409016 G T
Chr8 5409051 G A
Chr8 5409242 A C
Chr8 5409389 C A
Chr8 5409722 A G
Chr8 5409723 G T
Chr8 5409724 A T
Chr8 5409736 G C
Chr8 5409737 G A
Chr8 5409739 G T
Chr8 5409791 T A
Chr8 5409805 C T
Chr8 5409819 C T
Chr8 5409912 C A
Chr8 5409930 T C
Chr8 5409977 A G
Chr8 5409986 T A
Chr8 5410028 A T
Chr8 5410164 C A
Chr8 5410340 C T
Chr8 5410609 G A
Chr8 5410619 A T
Chr8 5410676 G A
Chr8 5410714 C A
Chr8 5411148 A G
Chr8 5411500 C G
Chr8 5411515 A T
Chr8 5411683 C G
Chr8 5411724 T C
Chr8 5411862 G A
Chr8 5411997 A G
Chr8 5412054 C T
Chr8 5412063 C T
Chr8 5412082 C T
Chr8 5412108 A G
Chr8 5412129 T C
Chr8 5412157 C T
Chr8 5412176 C T
Chr8 5412197 C T
Chr8 5412285 T C
Chr8 5412379 G A
Chr8 5412401 G T
Chr8 5412544 G A
Chr8 5412550 C T
Chr8 5412606 C A
Chr8 5412632 C T
Chr8 5412660 C T
Chr8 5412662 C T
Chr8 5412697 G C
Chr8 5412723 T C
Chr8 5412737 C T
Chr8 5412739 A G
Chr8 5412775 G T
Chr8 5412797 A C
Chr8 5412864 T G
Chr8 5412997 A C
Chr8 5413646 A C
Chr8 5414054 C T
Chr8 5414198 A G
Chr8 5414425 C A
Chr8 5414798 A G
Chr8 5414835 C A
Chr8 5415914 C T
Chr8 5416389 A G
Chr8 5416470 G T
Chr8 5416634 A C
Chr8 5416836 G A
Chr8 5416963 G A
Chr8 5417488 T C
Chr8 5417531 T C
Chr8 5417566 A G
Chr8 5417933 T C
Chr8 5418814 T A
Chr8 5419748 A T
Chr8 5419751 A G
Chr8 5420181 T A
Chr8 5420276 T C
Chr8 5420365 A C
Chr8 5420585 C T
Chr8 5420721 G A
Chr8 5420770 G A
Chr8 5421180 A G
Chr8 5421676 A G
Chr8 5421762 T C
Chr8 5422113 C T
Chr8 5422141 A G
Chr8 5422150 C T
Chr8 5422661 C T
Chr8 5422777 A G
Chr8 5422789 G A
Chr8 5423027 T G
Chr8 5423065 T C
Chr8 5423357 T A
Chr8 5423414 T G
Chr8 5423746 T A
Chr8 5423774 G A
Chr8 5423999 T C
Chr8 5424143 G A
Chr8 5424331 C A
Chr8 5424621 A T
Chr8 5424722 T C
Chr8 5424772 T C
Chr8 5425281 T A
Chr8 5425570 T C
Chr8 5426296 T A
Chr8 5426525 G T
Chr8 5426567 A C
Chr8 5426625 G A
Chr8 5426631 G C
Chr8 5426632 C G
Chr8 5426640 G A
Chr8 5426734 G A
Chr8 5426905 A T
Chr8 5427092 G C
Chr8 5427097 A G
Chr8 5427137 A G
Chr8 5427166 A T
Chr8 5427171 G A
Chr8 5427292 T C
Chr8 5427301 A G
Chr8 5427304 C G
Chr8 5427314 G A
Chr8 5427324 A G
Chr8 5427327 T C
Chr8 5427341 A G
Chr8 5427468 A G
Chr8 5427913 C T
Chr8 5428615 T C
Chr8 5428853 C A
Chr8 5429682 G C
Chr8 5429762 G A
Chr8 5430045 T C
Chr8 5430047 A G
Chr8 5430071 C T
Chr8 5430305 T C
Chr8 5430306 C G
Chr8 5430321 T C
Chr8 5430337 T C
Chr8 5430393 C T
Chr8 5430435 A T
Chr8 5430457 A G
Chr8 5430471 G A
Chr8 5430479 A G
Chr8 5430513 A G
Chr8 5430566 T G
Chr8 5430627 A G
Chr8 5430662 T C
Chr8 5430665 T C
Chr8 5430770 A G
Chr8 5430781 T C
Chr8 5430864 C T
Chr8 5430925 T A
Chr8 5430957 T C
Chr8 5430994 G A
Chr8 5431001 C T
Chr8 5431086 C T
Chr8 5431097 T C
Chr8 5431110 G A
Chr8 5431122 C T
Chr8 5431159 T G
Chr8 5431265 T A
Chr8 5431335 G A
Chr8 5431622 T G
Chr8 5432061 T C
Chr8 5432152 A T
Chr8 5432299 T C
Chr8 5432351 C T
Chr8 5432437 A G
Chr8 5432485 G T
Chr8 5432755 A G
Chr8 5433177 A T
Chr8 5433455 T G
Chr8 5433542 A T
Chr8 5433908 T G
Chr8 5433990 G A
Chr8 5434149 A G
Chr8 5434236 A C
Chr8 5434527 G T
Chr8 5434565 G A
Chr8 5435102 T C
Chr8 5435177 G A
Chr8 5435193 A G
Chr8 5435218 G A
Chr8 5435226 G A
Chr8 5435228 T C
Chr8 5435253 G A
Chr8 5435387 G A
Chr8 5435393 T C
Chr8 5435427 T A
Chr8 5435462 G A
Chr8 5435603 C T
Chr8 5435608 A G
Chr8 5435698 A G
Chr8 5435707 T C
Chr8 5435867 C T
Chr8 5435874 T A
Chr8 5435977 C T
Chr8 5437276 A C
Chr8 5437398 T C
Chr8 5437511 C T
Chr8 5438287 A G
Chr8 5439083 C T
Chr8 5439313 T A
Chr8 5439431 C A
Chr8 5439548 C A
Chr8 5439678 C A
Chr8 5439836 C T
Chr8 5440577 A G
Chr8 5440584 T C
Chr8 5440625 A G
Chr8 5440668 T G
Chr8 5440686 C A
Chr8 5440704 A G
Chr8 5440755 A G
Chr8 5440831 A G
Chr8 5440846 T C
Chr8 5440922 G C
Chr8 5441404 T C
Chr8 5441422 A T
Chr8 5441501 G A
Chr8 5441510 C T
Chr8 5441516 A G
Chr8 5441573 G A
Chr8 5441621 G A
Chr8 5441685 A T
Chr8 5441752 A G
Chr8 5441755 G A
Chr8 5442010 T A
Chr8 5442025 G A
Chr8 5442087 C A
Chr8 5442274 A T
Chr8 5442387 C T
Chr8 5442535 G C
Chr8 5442593 C T
Chr8 5442801 A T
Chr8 5444849 A T
Chr8 5444954 A G
Chr8 5444995 A G
Chr8 5445039 C T
Chr8 5445048 C T
Chr8 5445061 T G
Chr8 5445265 G A
Chr8 5445495 T C
Chr8 5445731 T A
Chr8 5446070 A T
Chr8 5446403 T A
Chr8 5446493 C T
Chr8 5447067 C G
Chr8 5447122 A G
Chr8 5447196 C G
Chr8 5448058 A G
Chr8 5448140 T C
Chr8 5449011 A G
Chr8 5449259 T G
Chr8 5449353 T A
Chr8 5449445 A G
Chr8 5449720 G T
Chr8 5450135 A G
Chr8 5450154 G A
Chr8 5450184 G A
Chr8 5450380 T C
Chr8 5450653 T C
Chr8 5451039 T C
Chr8 5451663 T C
Chr8 5451972 T C
Chr8 5452301 C T
Chr8 5452991 T C
Chr8 5453355 G T
Chr8 5453374 T C
Chr8 5453447 G A
Chr8 5453450 T C
Chr8 5453804 T C
Chr8 5454608 A C
Chr8 5454784 C A
Chr8 5455398 C T
Chr8 5455407 G A
Chr8 5455408 A G
Chr8 5455418 G A
Chr8 5455430 A G
Chr8 5455432 G A
Chr8 5455466 G T
Chr8 5455469 G T
Chr8 5456077 T A
Chr8 5456176 C T
Chr8 5456261 T C
Chr8 5456328 G A
Chr8 5456407 C T
Chr8 5456584 G A
Chr8 5457455 C T
Chr8 5457528 T C
Chr8 5458340 T A
Chr8 5459213 T G
Chr8 5459643 A C
Chr8 5460223 T C
Chr8 5460553 T A
Chr8 5460554 T A
Chr8 5461140 G T
Chr8 5461164 A G
Chr8 5461655 T C
Chr8 5462092 T C
Chr8 5462597 T A
Chr8 5462885 A T
Chr8 5463041 T A
Chr8 5463197 G A
Chr8 5463343 A T
Chr8 5463594 T C
Chr8 5463831 C T
Chr8 5463950 A G
Chr8 5465919 T C
Chr8 5465922 A G
Chr8 5466106 C T
Chr8 5466187 T C
Chr8 5466465 C T
Chr8 5466560 C T
Chr8 5466600 A C
Chr8 5466727 C T
Chr8 5466883 C T
Chr8 5466906 G A
Chr8 5468814 G A
Chr8 5468860 T G
Chr8 5468931 A C
Chr8 5469010 A G
Chr8 5469020 G A
Chr8 5469038 A C
Chr8 5469061 T A
Chr8 5469062 A C
Chr8 5469086 T C
Chr8 5469235 G A
Chr8 5469310 T C
Chr8 5469319 C T
Chr8 5469329 A G
Chr8 5469390 T C
Chr8 5469616 A G
Chr8 5469812 C T
Chr8 5469820 G A
Chr8 5469858 A G
Chr8 5470005 A G
Chr8 5470050 G A
Chr8 5470089 A C
Chr8 5470184 A G
Chr8 5470228 A G
Chr8 5470268 G A
Chr8 5470349 C T
Chr8 5470352 A C
Chr8 5470357 A G
Chr8 5470399 A G
Chr8 5470448 G A
Chr8 5470898 T C
Chr8 5471096 T C
Chr8 5471112 C T
Chr8 5471132 T G
Chr8 5471205 G A
Chr8 5471365 G T
Chr8 5471531 T C
Chr8 5471728 G A
Chr8 5471760 C T
Chr8 5472073 T A
Chr8 5472079 A C
Chr8 5472102 T C
Chr8 5472129 G A
Chr8 5472543 G A
Chr8 5472632 C T
Chr8 5472647 T C
Chr8 5472702 G A
Chr8 5473066 A C
Chr8 5473083 C T
Chr8 5473958 A G
Chr8 5473976 T C
Chr8 5474046 A C
Chr8 5474250 T C
Chr8 5474263 A G
Chr8 5474473 T C
Chr8 5474484 C T
Chr8 5474729 A G
Chr8 5474744 C G
Chr8 5474831 G A
Chr8 5474837 G T
Chr8 5475067 G A
Chr8 5475196 T C
Chr8 5475498 T C
Chr8 5475532 A G
Chr8 5475661 A G
Chr8 5475662 A G
Chr8 5475713 A G
Chr8 5475727 T G
Chr8 5476282 G A
Chr8 5476287 G A
Chr8 5476477 G A
Chr8 5476587 G A
Chr8 5476614 C T
Chr8 5476680 A C
Chr8 5476705 G A
Chr8 5476766 C T
Chr8 5476777 C T
Chr8 5476788 A G
Chr8 5476803 C T
Chr8 5476816 C T
Chr8 5477026 T G
Chr8 5477104 T C
Chr8 5477280 G A
Chr8 5477293 A T
Chr8 5477743 G T
Chr8 5478156 G A
Chr8 5478258 A G
Chr8 5478335 C T
Chr8 5479080 G A
Chr8 5479135 C G
Chr8 5479191 G C
Chr8 5479193 A C
Chr8 5479226 T C
Chr8 5479335 G A
Chr8 5479510 G C
Chr8 5479557 G A
Chr8 5479575 C G
Chr8 5479778 C T
Chr8 5479797 G A
Chr8 5479905 C G
Chr8 5479953 C G
Chr8 5480188 A G
Chr8 5480340 G A
Chr8 5480400 G T
Chr8 5480667 G T
Chr8 5480735 C T
Chr8 5480776 T G
Chr8 5480967 A G
Chr8 5481672 T C
Chr8 5481909 C T
Chr8 5482436 T G
Chr8 5483107 A G
Chr8 5483143 G A
Chr8 5483264 T A
Chr8 5483338 A T
Chr8 5483923 A T
Chr8 5484021 G T
Chr8 5484195 G A
Chr8 5484937 T C
Chr8 5485140 T C
Chr8 5485165 G A
Chr8 5485649 C T
Chr8 5486240 A C
Chr8 5486387 G A
Chr8 5486810 C T
Chr8 5486947 T G
Chr8 5486978 G A
Chr8 5487781 T G
Chr8 5488049 T C
Chr8 5488084 A G
Chr8 5488273 C T
Chr8 5488329 T C
Chr8 5488581 A T
Chr8 5488720 G A
Chr8 5488809 G A
Chr8 5488815 T C
Chr8 5488873 C A
Chr8 5488906 C T
Chr8 5488926 A G
Chr8 5489003 A G
Chr8 5489219 T C
Chr8 5489278 G A
Chr8 5489331 A G
Chr8 5489435 C T
Chr8 5489545 A T
Chr8 5489688 G T
Chr8 5489690 A G
Chr8 5489763 G A
Chr8 5489780 C A
Chr8 5489886 T C
Chr8 5490077 C G
Chr8 5490169 T C
Chr8 5490200 A G
Chr8 5490250 T C
Chr8 5490262 C T
Chr8 5490338 C T
Chr8 5490454 A C
Chr8 5490533 C G
Chr8 5490578 A G
Chr8 5490702 C T
Chr8 5490752 G A
Chr8 5490754 T C
Chr8 5490782 A G
Chr8 5491018 C T
Chr8 5491169 A C
Chr8 5491173 A C
Chr8 5491233 C T
Chr8 5491253 G A
Chr8 5491312 G A
Chr8 5491318 T A
Chr8 5491434 T C
Chr8 5491469 A G
Chr8 5491490 C T
Chr8 5491633 A G
Chr8 5491675 C T
Chr8 5491788 T A
Chr8 5491828 G A
Chr8 5491837 T G
Chr8 5491919 T C
Chr8 5492053 T A
Chr8 5492119 C G
Chr8 5492217 T G
Chr8 5492252 G C
Chr8 5492314 G A
Chr8 5492660 T C
Chr8 5492676 T A
Chr8 5492725 T G
Chr8 5492735 G T
Chr8 5492831 A C
Chr8 5492993 A G
Chr8 5493017 G A
Chr8 5493053 G T
Chr8 5493177 T A
Chr8 5493365 G A
Chr8 5493385 T A
Chr8 5493402 A G
Chr8 5493464 T C
Chr8 5493471 G A
Chr8 5493479 T C
Chr8 5493513 A G
Chr8 5495055 A G
Chr8 5495205 G C
Chr8 5495520 A G
Chr8 5495821 A T
Chr8 5495865 C G
Chr8 5495870 C A
Chr8 5495929 T C
Chr8 5496085 A G
Chr8 5496292 G T
Chr8 5496356 C T
Chr8 5496361 C T
Chr8 5496418 C T
Chr8 5496441 G C
Chr8 5496498 T C
Chr8 5496550 A G
Chr8 5496560 C T
Chr8 5496583 T C
Chr8 5496747 C T
Chr8 5496769 A G
Chr8 5497487 G A
Chr8 5497792 G A
Chr8 5498224 A T
Chr8 5498300 G T
Chr8 5498388 A T
Chr8 5498389 T A
Chr8 5498413 A T
Chr8 5498473 T C
Chr8 5498579 C A
Chr8 5499178 G C
Chr8 5499382 A G
Chr8 5499386 A T
Chr8 5499445 G T
Chr8 5500688 A G
Chr8 5501248 C T
Chr8 5501384 G T
Chr8 5501434 C T
Chr8 5501447 A G
Chr8 5501513 A G
Chr8 5501526 T C
Chr8 5501543 G A
Chr8 5501628 C T
Chr8 5501629 C T
Chr8 5501649 C T
Chr8 5501651 C T
Chr8 5501799 T A
Chr8 5501808 T A
Chr8 5501834 A G
Chr8 5501861 G A
Chr8 5501883 T C
Chr8 5501918 G T
Chr8 5502014 A G
Chr8 5502033 T C
Chr8 5502120 G A
Chr8 5502124 A G
Chr8 5502131 G A
Chr8 5502165 G T
Chr8 5502427 C A
Chr8 5502699 T A
Chr8 5503191 A T
Chr8 5503246 A C
Chr8 5503331 T C
Chr8 5503588 C T
Chr8 5503854 C A
Chr8 5503980 G A
Chr8 5504958 C T
Chr8 5505467 A G
Chr8 5505576 A G
Chr8 5505584 G A
Chr8 5505620 C T
Chr8 5505630 G A
Chr8 5505682 C T
Chr8 5505690 T C
Chr8 5505699 C T
Chr8 5505702 C T
Chr8 5505788 T C
Chr8 5505830 T C
Chr8 5505864 A C
Chr8 5505904 T C
Chr8 5505955 A G
Chr8 5505968 C T
Chr8 5505990 T C
Chr8 5506207 C T
Chr8 5506254 G T
Chr8 5506263 C A
Chr8 5506390 A G
Chr8 5506422 A G
Chr8 5506500 A G
Chr8 5506615 C T
Chr8 5506627 A C
Chr8 5506665 A G
Chr8 5506671 G A
Chr8 5506681 A G
Chr8 5506730 A G
Chr8 5506805 T C
Chr8 5506806 G T
Chr8 5506902 C T
Chr8 5506995 T C
Chr8 5507122 T A
Chr8 5507123 C T
Chr8 5507330 A G
Chr8 5507338 C T
Chr8 5507436 T C
Chr8 5507719 A T
Chr8 5507879 C T
Chr8 5507951 A G
Chr8 5507990 C T
Chr8 5508133 A G
Chr8 5508197 C T
Chr8 5508234 A G
Chr8 5508417 T G
Chr8 5508608 G A
Chr8 5509121 A T
Chr8 5509152 T C
Chr8 5509188 C T
Chr8 5509396 C T
Chr8 5509926 G A
Chr8 5510124 T A
Chr8 5510128 C T
Chr8 5510723 A T
Chr8 5510976 T G
Chr8 5511151 T A
Chr8 5511410 C A
Chr8 5511488 C A
Chr8 5511607 T C
Chr8 5511620 G A
Chr8 5511637 C T
Chr8 5511672 T A
Chr8 5511974 G A
Chr8 5511981 T C
Chr8 5512014 C T
Chr8 5512176 A G
Chr8 5512209 A C
Chr8 5512280 C T
Chr8 5512390 A G
Chr8 5512454 C T
Chr8 5513010 G C
Chr8 5513011 G A
Chr8 5513012 A G
Chr8 5513013 T G
Chr8 5513079 T C
Chr8 5513081 T C
Chr8 5513083 T C
Chr8 5513085 T C
Chr8 5513087 T C
Chr8 5513089 T C
Chr8 5513091 T C
Chr8 5513510 A G
Chr8 5513621 C T
Chr8 5513716 C T
Chr8 5513780 A C
Chr8 5513846 A G
Chr8 5514067 T C
Chr8 5514451 A G
Chr8 5514990 G C
Chr8 5515470 C G
Chr8 5515760 C A
Chr8 5515804 G C
Chr8 5515846 T G
Chr8 5515936 C A
Chr8 5515945 C G
Chr8 5515963 T C
Chr8 5516002 A G
Chr8 5516084 T C
Chr8 5516087 A T
Chr8 5516093 C T
Chr8 5516100 T C
Chr8 5516139 C T
Chr8 5516176 T C
Chr8 5516301 C A
Chr8 5516310 A G
Chr8 5516322 C T
Chr8 5516541 C T
Chr8 5516619 C T
Chr8 5516836 T G
Chr8 5517344 G A
Chr8 5517494 G C
Chr8 5517530 G A
Chr8 5517599 T C
Chr8 5517719 T C
Chr8 5517825 G A
Chr8 5517945 A T
Chr8 5517981 T C
Chr8 5518214 A G
Chr8 5518233 C T
Chr8 5518293 G A
Chr8 5518305 T G
Chr8 5518306 A G
Chr8 5518310 A G
Chr8 5518337 A G
Chr8 5518370 G A
Chr8 5518390 G A
Chr8 5518439 A G
Chr8 5518457 C G
Chr8 5518840 G C
Chr8 5518841 G T
Chr8 5519104 G C
Chr8 5519531 T C
Chr8 5519608 T C
Chr8 5521152 T C
Chr8 5521703 G A
Chr8 5522082 A T
Chr8 5522290 C T
Chr8 5522431 A G
Chr8 5522471 G A
Chr8 5522537 C T
Chr8 5522878 C A
Chr8 5522941 C T
Chr8 5523047 C G
Chr8 5523403 C G
Chr8 5523699 A G
Chr8 5523734 C T
Chr8 5523836 T C
Chr8 5523968 C T
Chr8 5524013 G T
Chr8 5524031 G A
Chr8 5524158 G A
Chr8 5524178 C T
Chr8 5524224 A G
Chr8 5524301 C T
Chr8 5524398 C T
Chr8 5524414 C T
Chr8 5524468 A G
Chr8 5524654 A G
Chr8 5524725 C T
Chr8 5524757 A G
Chr8 5524796 C T
Chr8 5524842 C T
Chr8 5525056 A G
Chr8 5525145 A G
Chr8 5525262 T G
Chr8 5525424 C T
Chr8 5525475 G A
Chr8 5525479 A T
Chr8 5525496 C T
Chr8 5525568 A G
Chr8 5525590 A G
Chr8 5525593 A C
Chr8 5525603 C T
Chr8 5525640 C T
Chr8 5525675 G A
Chr8 5525716 G A
Chr8 5525762 T C
Chr8 5525800 C T
Chr8 5525868 G A
Chr8 5525872 G A
Chr8 5525878 T C
Chr8 5525946 T C
Chr8 5526033 T C
Chr8 5526524 C T
Chr8 5526617 C T
Chr8 5526773 A G
Chr8 5527287 G A
Chr8 5527982 G A
Chr8 5528129 G T
Chr8 5528158 A G
Chr8 5528274 A T
Chr8 5528425 T C
Chr8 5528682 A G
Chr8 5529573 T C
Chr8 5529897 C A
Chr8 5530013 A C
Chr8 5530056 T C
Chr8 5530399 G C
Chr8 5530472 A T
Chr8 5530625 A G
Chr8 5530656 G A
Chr8 5530751 T C
Chr8 5530812 G A
Chr8 5530829 T G
Chr8 5530834 G C
Chr8 5530839 A G
Chr8 5530872 T C
Chr8 5530877 C A
Chr8 5530894 T C
Chr8 5530995 T C
Chr8 5531075 G T
Chr8 5531165 C T
Chr8 5531177 A G
Chr8 5531237 C T
Chr8 5531242 T C
Chr8 5531427 C G
Chr8 5533206 C T
Chr8 5533267 A C
Chr8 5533838 A T
Chr8 5533849 A T
Chr8 5533897 G A
Chr8 5533910 G T
Chr8 5533929 C T
Chr8 5533980 T C
Chr8 5534111 T C
Chr8 5534266 G A
Chr8 5534769 G A
Chr8 5534802 T C
Chr8 5534858 A G
Chr8 5534859 C T
Chr8 5534875 C T
Chr8 5535019 A C
Chr8 5535161 C T
Chr8 5535362 A G
Chr8 5535438 G A
Chr8 5535521 C T
Chr8 5535599 C T
Chr8 5535688 T C
Chr8 5535691 T C
Chr8 5535777 A G
Chr8 5535799 C T
Chr8 5535971 C A
Chr8 5536065 G T
Chr8 5536109 G A
Chr8 5536479 C T
Chr8 5537757 G T
Chr8 5538204 C T
Chr8 5539237 G A
Chr8 5539355 G T
Chr8 5540124 A G
Chr8 5540155 A G
Chr8 5540216 A G
Chr8 5540683 A C
Chr8 5541030 T C
Chr8 5541591 T C
Chr8 5542511 A T
Chr8 5542920 T A
Chr8 5542955 C T
Chr8 5542991 C T
Chr8 5543044 G A
Chr8 5543045 G A
Chr8 5543079 A T
Chr8 5543115 C A
Chr8 5543156 A G
Chr8 5543204 A G
Chr8 5543208 G A
Chr8 5543220 C T
Chr8 5543598 A G
Chr8 5544383 G A
Chr8 5544385 G C
Chr8 5544447 G A
Chr8 5544461 G A
Chr8 5544581 G A
Chr8 5544634 C T
Chr8 5544699 A G
Chr8 5544713 C T
Chr8 5544768 A G
Chr8 5544773 C T
Chr8 5544796 A T
Chr8 5544878 G A
Chr8 5545299 G A
Chr8 5545348 G C
Chr8 5545507 G A
Chr8 5545541 T C
Chr8 5545576 C T
Chr8 5545583 C T
Chr8 5545745 C T
Chr8 5545760 C T
Chr8 5545776 C T
Chr8 5545803 G T
Chr8 5546233 C T
Chr8 5546591 G A
Chr8 5546931 T C
Chr8 5547041 G A
Chr8 5547047 C G
Chr8 5547099 T G
Chr8 5547134 A G
Chr8 5547141 G A
Chr8 5547285 A G
Chr8 5547516 A G
Chr8 5547571 T G
Chr8 5547683 A G
Chr8 5547692 T C
Chr8 5547749 T C
Chr8 5547792 G A
Chr8 5547865 T G
Chr8 5548097 T A
Chr8 5548318 T C
Chr8 5548380 T G
Chr8 5548381 A G
Chr8 5548518 T C
Chr8 5549106 T A
Chr8 5549115 T C
Chr8 5549295 T C
Chr8 5549332 G A
Chr8 5549335 A G
Chr8 5549362 T C
Chr8 5549403 G T
Chr8 5549699 A G
Chr8 5549719 T C
Chr8 5549827 G A
Chr8 5549849 G A
Chr8 5550142 T C
Chr8 5550198 C T
Chr8 5550219 G A
Chr8 5550260 A T
Chr8 5550363 C T
Chr8 5550425 C T
Chr8 5550872 C T
Chr8 5551068 A G
Chr8 5551133 T A
Chr8 5551187 T C
Chr8 5551711 C T
Chr8 5551714 C T
Chr8 5551726 T C
Chr8 5551811 G A
Chr8 5551813 T C
Chr8 5551836 G A
Chr8 5551940 G T
Chr8 5552481 G A
Chr8 5553161 G A
Chr8 5553178 G A
Chr8 5553182 A G
Chr8 5553217 C T
Chr8 5553247 C T
Chr8 5553253 A G
Chr8 5553261 G A
Chr8 5553302 T A
Chr8 5553325 A G
Chr8 5553504 A G
Chr8 5553543 T C
Chr8 5553557 G A
Chr8 5553583 A T
Chr8 5553682 C T
Chr8 5553986 A T
Chr8 5553987 G A
Chr8 5553989 G A
Chr8 5554006 C T
Chr8 5554077 A G
Chr8 5554087 T C
Chr8 5554114 T C
Chr8 5554167 G A
Chr8 5554239 G A
Chr8 5554300 C A
Chr8 5554396 G T
Chr8 5554407 C T
Chr8 5554414 T C
Chr8 5554482 T G
Chr8 5554522 A G
Chr8 5554750 T A
Chr8 5554773 C T
Chr8 5554796 T C
Chr8 5554813 C T
Chr8 5554821 A G
Chr8 5555158 C A
Chr8 5555243 C T
Chr8 5555435 C G
Chr8 5555599 G A
Chr8 5555742 T C
Chr8 5555952 C A
Chr8 5555998 T C
Chr8 5556045 G A
Chr8 5556245 A G
Chr8 5556358 T C
Chr8 5556362 C G
Chr8 5556424 C T
Chr8 5556434 T C
Chr8 5556495 A G
Chr8 5556575 A G
Chr8 5556577 A G
Chr8 5556624 C T
Chr8 5556710 T C
Chr8 5556760 C T
Chr8 5556770 A G
Chr8 5556812 C T
Chr8 5556813 G A
Chr8 5556869 C A
Chr8 5556938 T G
Chr8 5556961 G A
Chr8 5557017 A G
Chr8 5557044 A G
Chr8 5557150 A G
Chr8 5557192 C T
Chr8 5557199 G A
Chr8 5557385 A G
Chr8 5557414 G T
Chr8 5557462 T C
Chr8 5557464 C T
Chr8 5557517 C T
Chr8 5557569 G A
Chr8 5557578 A G
Chr8 5557633 C T
Chr8 5557651 T C
Chr8 5557678 G A
Chr8 5557822 G A
Chr8 5557840 C T
Chr8 5557861 T C
Chr8 5557865 G A
Chr8 5557961 G A
Chr8 5558079 A G
Chr8 5558083 A G
Chr8 5558122 G A
Chr8 5558125 G A
Chr8 5558127 C T
Chr8 5558158 T C
Chr8 5558254 T C
Chr8 5558257 G A
Chr8 5558266 C T
Chr8 5558379 C A
Chr8 5558488 T C
Chr8 5558523 C T
Chr8 5558752 T G
Chr8 5558927 C T
Chr8 5558947 T C
Chr8 5559123 G A
Chr8 5559325 G A
Chr8 5563173 C T
Chr8 5563217 G A
Chr8 5563298 A G
Chr8 5563311 A G
Chr8 5563315 G C
Chr8 5563355 A G
Chr8 5563385 G A
Chr8 5563424 T C
Chr8 5563432 A G
Chr8 5563521 C T
Chr8 5563557 T C
Chr8 5563558 G A
Chr8 5563579 G C
Chr8 5563584 C T
Chr8 5563649 T C
Chr8 5563666 G A
Chr8 5563697 T A
Chr8 5563700 C T
Chr8 5563720 G A
Chr8 5563850 G A
Chr8 5563947 A G
Chr8 5563976 C T
Chr8 5564012 G A
Chr8 5564059 G A
Chr8 5564119 C T
Chr8 5564198 G A
Chr8 5564225 G A
Chr8 5564263 G A
Chr8 5564296 T G
Chr8 5564324 C T
Chr8 5564345 T A
Chr8 5564362 A G
Chr8 5564369 C T
Chr8 5564402 G A
Chr8 5564452 T C
Chr8 5564493 G A
Chr8 5564573 T C
Chr8 5564595 T C
Chr8 5564653 T C
Chr8 5564661 A G
Chr8 5564745 G A
Chr8 5564804 A G
Chr8 5564856 A G
Chr8 5564861 T C
Chr8 5564867 G A
Chr8 5564903 C T
Chr8 5564909 G C
Chr8 5564914 T C
Chr8 5564917 A G
Chr8 5564922 G C
Chr8 5565040 C T
Chr8 5565069 A G
Chr8 5565094 T G
Chr8 5565120 A G
Chr8 5565146 G A
Chr8 5565168 A G
Chr8 5565265 C T
Chr8 5565346 A G
Chr8 5565407 C T
Chr8 5565528 G A
Chr8 5565576 G A
Chr8 5565628 C A
Chr8 5565632 T C
Chr8 5565719 T C
Chr8 5565801 C G
Chr8 5565945 A G
Chr8 5565998 G A
Chr8 5566003 A C
Chr8 5566087 T G
Chr8 5566108 C A
Chr8 5566175 G A
Chr8 5566231 T A
Chr8 5566252 G A
Chr8 5566363 A T
Chr8 5566445 G A
Chr8 5566655 G A
Chr8 5566723 A G
Chr8 5566879 G A
Chr8 5566905 G A
Chr8 5566939 C T
Chr8 5566940 G A
Chr8 5567000 C T
Chr8 5567171 A G
Chr8 5567217 C T
Chr8 5567268 T C
Chr8 5567430 C T
Chr8 5567597 T C
Chr8 5567964 C T
Chr8 5567980 G A
Chr8 5568009 G A
Chr8 5568101 G T
Chr8 5568144 G A
Chr8 5568283 C T
Chr8 5568428 G A
Chr8 5568477 A G
Chr8 5568481 C A
Chr8 5568584 T C
Chr8 5568606 G A
Chr8 5568685 C T
Chr8 5568713 G T
Chr8 5568716 C T
Chr8 5568869 G A
Chr8 5568890 A T
Chr8 5568968 A G
Chr8 5568981 C T
Chr8 5569413 T C
Chr8 5569442 G A
Chr8 5569467 T C
Chr8 5569683 G A
Chr8 5569800 G T
Chr8 5570079 G T
Chr8 5570531 A G
Chr8 5570836 C T
Chr8 5570882 A T
Chr8 5571261 T C
Chr8 5571262 C T
Chr8 5571266 C T
Chr8 5571445 C T
Chr8 5571595 C T
Chr8 5571703 C T
Chr8 5571921 C A
Chr8 5571989 A G
Chr8 5572450 G C
Chr8 5572590 G A
Chr8 5572685 T C
Chr8 5572734 A G
Chr8 5572819 G A
Chr8 5572871 G A
Chr8 5572914 T C
Chr8 5572940 C T
Chr8 5572977 C G
Chr8 5573015 G T
Chr8 5573276 T A
Chr8 5573354 G A
Chr8 5573470 C G
Chr8 5573544 A G
Chr8 5573612 G A
Chr8 5573642 G A
Chr8 5573649 C T
Chr8 5573659 G A
Chr8 5573665 A G
Chr8 5573981 T G
Chr8 5573982 C T
Chr8 5574059 C T
Chr8 5574175 G C
Chr8 5574194 C T
Chr8 5574207 T C
Chr8 5574445 A G
Chr8 5574633 A G
Chr8 5574827 A T
Chr8 5574844 G A
Chr8 5574937 A T
Chr8 5575054 A G
Chr8 5575430 T C
Chr8 5575482 T C
Chr8 5575755 A G
Chr8 5575889 C A
Chr8 5575948 A G
Chr8 5576255 T G
Chr8 5576503 T C
Chr8 5576504 C T
Chr8 5576857 T C
Chr8 5576939 G A
Chr8 5577220 T C
Chr8 5577427 A C
Chr8 5577489 G A
Chr8 5577519 T C
Chr8 5577609 G A
Chr8 5577730 G A
Chr8 5577740 T C
Chr8 5577755 C T
Chr8 5577792 A C
Chr8 5577795 T A
Chr8 5577809 C T
Chr8 5577884 T C
Chr8 5577957 C A
Chr8 5578115 G T
Chr8 5578339 A T
Chr8 5578340 A C
Chr8 5578456 T C
Chr8 5578462 A T
Chr8 5579215 A C
Chr8 5579341 G A
Chr8 5579503 G A
Chr8 5579642 A T
Chr8 5580149 A G
Chr8 5580188 A C
Chr8 5580691 C G
Chr8 5580829 G A
Chr8 5580984 G A
Chr8 5581147 C T
Chr8 5581394 G A
Chr8 5581684 C T
Chr8 5581761 T A
Chr8 5582424 C T
Chr8 5582433 C T
Chr8 5582556 C G
Chr8 5582601 G A
Chr8 5582795 G A
Chr8 5583369 G A
Chr8 5583724 T C
Chr8 5583781 G A
Chr8 5583953 C T
Chr8 5584044 G A
Chr8 5584054 T C
Chr8 5584279 G A
Chr8 5584339 G A
Chr8 5584353 G A
Chr8 5584505 C T
Chr8 5584541 G A
Chr8 5584594 T A
Chr8 5584653 T C
Chr8 5584680 G A
Chr8 5584684 G A
Chr8 5585096 G A
Chr8 5585190 A T
Chr8 5585191 G C
Chr8 5585507 T G
Chr8 5585682 C A
Chr8 5586108 T C
Chr8 5586196 G A
Chr8 5586210 C T
Chr8 5586319 T A
Chr8 5586320 A C
Chr8 5586376 C G
Chr8 5586479 A G
Chr8 5586524 T C
Chr8 5586832 A G
Chr8 5586851 C G
Chr8 5586873 A G
Chr8 5587143 G A
Chr8 5587203 A G
Chr8 5587398 C T
Chr8 5587478 G A
Chr8 5587505 G T
Chr8 5587726 A G
Chr8 5588331 C T
Chr8 5588336 C T
Chr8 5588420 T C
Chr8 5588720 A T
Chr8 5589210 G A
Chr8 5589417 G T
Chr8 5589452 C T
Chr8 5589705 T C
Chr8 5589827 T C
Chr8 5590033 G A
Chr8 5590071 A G
Chr8 5590100 C T
Chr8 5590116 G A
Chr8 5590410 A G
Chr8 5590536 G A
Chr8 5590611 C G
Chr8 5592003 G T
Chr8 5592121 T C
Chr8 5592253 C A
Chr8 5592333 G A
Chr8 5592407 T C
Chr8 5592432 G A
Chr8 5592464 T C
Chr8 5592533 T C
Chr8 5592536 C T
Chr8 5592752 A G
Chr8 5592773 C T
Chr8 5593019 G T
Chr8 5593080 G A
Chr8 5593192 G A
Chr8 5593486 T G
Chr8 5594173 T A
Chr8 5594174 T A
Chr8 5595256 C G
Chr8 5595372 T C
Chr8 5596412 T C
Chr8 5596791 C T
Chr8 5597948 G A
Chr8 5598496 G T
Chr8 5599111 T G
Chr8 5599544 C G
Chr8 5599569 T C
Chr8 5599923 C T
Chr8 5600073 T A
Chr8 5600118 C A
Chr8 5600644 C T
Chr8 5600671 A C
Chr8 5601056 G A
Chr8 5601343 T C
Chr8 5601371 G C
Chr8 5601441 T C
Chr8 5601501 G A
Chr8 5601573 C T
Chr8 5601752 T C
Chr8 5601772 G A
Chr8 5601808 C T
Chr8 5601842 G A
Chr8 5601958 G A
Chr8 5601987 G C
Chr8 5602296 C T
Chr8 5602374 A G
Chr8 5602564 A C
Chr8 5602610 T A
Chr8 5602715 T C
Chr8 5602986 A G
Chr8 5603080 C T
Chr8 5603390 A G
Chr8 5603406 G A
Chr8 5603743 A C
Chr8 5603786 A G
Chr8 5603974 T C
Chr8 5604077 G A
Chr8 5604189 C T
Chr8 5604221 C T
Chr8 5604481 A T
Chr8 5604488 T C
Chr8 5604773 A G
Chr8 5604802 C G
Chr8 5604914 C T
Chr8 5604917 A G
Chr8 5605018 T C
Chr8 5605119 T G
Chr8 5605298 G T
Chr8 5606112 A G
Chr8 5606143 C T
Chr8 5606162 G T
Chr8 5606176 T C
Chr8 5606199 A G
Chr8 5607433 T C
Chr8 5608016 A G
Chr8 5608725 G A
Chr8 5609136 T G
Chr8 5609221 G A
Chr8 5609428 C A
Chr8 5610283 T G
Chr8 5611067 T C
Chr8 5611118 T C
Chr8 5611719 C T
Chr8 5611864 G A
Chr8 5612009 T C
Chr8 5612308 C T
Chr8 5612984 A G
Chr8 5613030 C T
Chr8 5615410 G A
Chr8 5615592 G A
Chr8 5615775 T C
Chr8 5615834 C T
Chr8 5616024 C T
Chr8 5616052 C T
Chr8 5616540 A T
Chr8 5617253 C G
Chr8 5617513 G T
Chr8 5617685 C A
Chr8 5618116 C T
Chr8 5618495 T C
Chr8 5619106 A G
Chr8 5619430 C T
Chr8 5620303 C T
Chr8 5620669 G A
Chr8 5620693 C T
Chr8 5621055 T G
Chr8 5621085 G A
Chr8 5621314 A C
Chr8 5621383 A T
Chr8 5622852 T C
Chr8 5625222 C A
Chr8 5625708 A G
Chr8 5625781 T C
Chr8 5625930 C G
Chr8 5626835 G A
Chr8 5627054 G A
Chr8 5627149 G A
Chr8 5627462 G A
Chr8 5627968 T G
Chr8 5628076 C T
Chr8 5628115 T G
Chr8 5628555 A G
Chr8 5629247 G C
Chr8 5629344 C T
Chr8 5630745 G A
Chr8 5630767 T C
Chr8 5631038 T C
Chr8 5631708 A G
Chr8 5632140 A G
Chr8 5632150 A G
Chr8 5632425 G A
Chr8 5632504 A G
Chr8 5633105 T A
Chr8 5636770 C T
Chr8 5638167 C G
Chr8 5638433 A T
Chr8 5639525 G A
Chr8 5639576 T C
Chr8 5639595 T C
Chr8 5640072 A T
Chr8 5640079 A T
Chr8 5640861 G T
Chr8 5641157 G A
Chr8 5641618 A G
Chr8 5641880 A G
Chr8 5642443 C G
Chr8 5642519 G A
Chr8 5643046 T G
Chr8 5643446 C T
Chr8 5647535 C T
Chr8 5648753 T G
Chr8 5648783 C T
Chr8 5648872 G A
Chr8 5649024 G A
Chr8 5649576 T C
Chr8 5651731 G A
Chr8 5651874 G A
Chr8 5651900 G A
Chr8 5652041 G T
Chr8 5652309 A G
Chr8 5652326 A T
Chr8 5652364 G A
Chr8 5652366 G A
Chr8 5652369 G T
Chr8 5652484 G A
Chr8 5652652 G A
Chr8 5653094 T G
Chr8 5653098 T C
Chr8 5653109 C A
Chr8 5653115 G A
Chr8 5653126 C T
Chr8 5653130 T C
Chr8 5653136 T A
Chr8 5653142 G T
Chr8 5653143 G T
Chr8 5653144 G A
Chr8 5653253 C T
Chr8 5653287 C T
Chr8 5653403 G T
Chr8 5653498 C G
Chr8 5653506 A G
Chr8 5653621 A C
Chr8 5653624 A C
Chr8 5653627 A C
Chr8 5653672 T C
Chr8 5653723 T G
Chr8 5653724 A G
Chr8 5653725 T A
Chr8 5653934 C A
Chr8 5653945 C T
Chr8 5653947 G A
Chr8 5653990 C T
Chr8 5654027 T G
Chr8 5657697 A G
Chr8 5657746 T C
Chr8 5657845 A G
Chr8 5657865 G A
Chr8 5657956 G A
Chr8 5657990 G A
Chr8 5658036 C T
Chr8 5658050 T G
Chr8 5658065 G A
Chr8 5658132 G A
Chr8 5658179 A G
Chr8 5658212 T C
Chr8 5658237 A G
Chr8 5658238 G A
Chr8 5658279 T C
Chr8 5658508 G A
Chr8 5658569 A G
Chr8 5658597 A T
Chr8 5658680 G C
Chr8 5658834 C T
Chr8 5658854 T C
Chr8 5658982 T C
Chr8 5659217 G T
Chr8 5659280 G A
Chr8 5659615 T A
Chr8 5659706 G C
Chr8 5660028 G T
Chr8 5660118 A G
Chr8 5660268 C T
Chr8 5660430 T C
Chr8 5660595 T A
Chr8 5660707 T C
Chr8 5660708 G A
Chr8 5661007 T A
Chr8 5661074 A G
Chr8 5661075 T C
Chr8 5661479 C A
Chr8 5661904 A G
Chr8 5661930 C T
Chr8 5662210 C G
Chr8 5662315 G A
Chr8 5662451 G A
Chr8 5662469 C T
Chr8 5662470 T G
Chr8 5662475 A G
Chr8 5662480 C T
Chr8 5662683 A G
Chr8 5662800 C T
Chr8 5662891 A T
Chr8 5662949 G A
Chr8 5662951 C A
Chr8 5662972 G A
Chr8 5662980 G A
Chr8 5663042 A G
Chr8 5663155 C T
Chr8 5663215 A C
Chr8 5663407 A T
Chr8 5663499 A G
Chr8 5663639 G T
Chr8 5663856 C A
Chr8 5663921 A T
Chr8 5663948 C T
Chr8 5663987 T A
Chr8 5664079 A G
Chr8 5664157 A C
Chr8 5664175 A G
Chr8 5664257 T C
Chr8 5664290 A G
Chr8 5664295 A G
Chr8 5664428 C T
Chr8 5664739 T A
Chr8 5664925 C T
Chr8 5664965 A T
Chr8 5664971 G A
Chr8 5664999 T C
Chr8 5665216 C T
Chr8 5665293 C T
Chr8 5665311 A G
Chr8 5665423 T C
Chr8 5665449 A G
Chr8 5665541 G A
Chr8 5665542 C T
Chr8 5665567 C G
Chr8 5665612 G A
Chr8 5665622 T C
Chr8 5665659 T C
Chr8 5665670 A G
Chr8 5665672 A C
Chr8 5665675 T G
Chr8 5665737 T C
Chr8 5665745 T C
Chr8 5665796 T C
Chr8 5665799 T G
Chr8 5665804 A G
Chr8 5665859 A G
Chr8 5666024 A G
Chr8 5666054 T G
Chr8 5666060 T C
Chr8 5666069 A G
Chr8 5666155 T C
Chr8 5666158 A T
Chr8 5666204 G A
Chr8 5666209 C A
Chr8 5666306 C T
Chr8 5666475 G A
Chr8 5666610 G A
Chr8 5666615 C A
Chr8 5666627 C T
Chr8 5666694 A T
Chr8 5666730 C T
Chr8 5666844 G A
Chr8 5666847 G A
Chr8 5667027 C T
Chr8 5667116 A G
Chr8 5667278 A G
Chr8 5667292 G T
Chr8 5667454 A C
Chr8 5667503 C T
Chr8 5667524 A G
Chr8 5667570 C T
Chr8 5667778 A C
Chr8 5667789 C T
Chr8 5667804 T A
Chr8 5667818 G T
Chr8 5667823 G T
Chr8 5667824 G T
Chr8 5667873 G A
Chr8 5668118 T C
Chr8 5668239 G A
Chr8 5668272 C T
Chr8 5668273 A G
Chr8 5668317 A G
Chr8 5668373 C T
Chr8 5668459 T A
Chr8 5668461 T C
Chr8 5668463 A G
Chr8 5668479 T C
Chr8 5668484 T C
Chr8 5668499 A G
Chr8 5668524 A G
Chr8 5668545 A C
Chr8 5668582 C T
Chr8 5669198 A G
Chr8 5669410 A C
Chr8 5669414 C G
Chr8 5669420 A C
Chr8 5669490 T C
Chr8 5669524 C T
Chr8 5669532 C T
Chr8 5669533 T G
Chr8 5669537 G A
Chr8 5669538 C T
Chr8 5669542 G A
Chr8 5669554 T C
Chr8 5669564 C T
Chr8 5669602 G A
Chr8 5669623 T C
Chr8 5669624 A G
Chr8 5669722 C T
Chr8 5669756 A C
Chr8 5669773 A G
Chr8 5669806 T G
Chr8 5669827 T C
Chr8 5669863 T C
Chr8 5669923 A T
Chr8 5669927 T C
Chr8 5669942 A C
Chr8 5669947 T C
Chr8 5669958 C T
Chr8 5670013 G T
Chr8 5670029 G A
Chr8 5670053 A G
Chr8 5670405 A C
Chr8 5670409 T A
Chr8 5670417 T A
Chr8 5670420 A G
Chr8 5670428 C G
Chr8 5670432 A C
Chr8 5670463 T C
Chr8 5670515 C G
Chr8 5670609 G C
Chr8 5670628 T G
Chr8 5670731 T C
Chr8 5670788 G C
Chr8 5670854 A C
Chr8 5670927 A C
Chr8 5671259 T C
Chr8 5671260 T C
Chr8 5671317 C T
Chr8 5671598 A T
Chr8 5671616 A T
Chr8 5671666 G A
Chr8 5671695 A G
Chr8 5671728 G T
Chr8 5671768 G A
Chr8 5671812 C T
Chr8 5671848 T G
Chr8 5671849 C T
Chr8 5671854 C A
Chr8 5671929 G A
Chr8 5671943 T C
Chr8 5672004 C A
Chr8 5672099 C G
Chr8 5672103 G T
Chr8 5672112 T C
Chr8 5672166 G T
Chr8 5672215 A C
Chr8 5672220 T C
Chr8 5672438 C T
Chr8 5673064 G A
Chr8 5673186 G A
Chr8 5673221 G A
Chr8 5673297 G A
Chr8 5673299 A G
Chr8 5673304 T C
Chr8 5673313 C T
Chr8 5673348 G A
Chr8 5673367 G T
Chr8 5673416 A T
Chr8 5673450 C G
Chr8 5673456 T C
Chr8 5673513 G A
Chr8 5673526 A T
Chr8 5673534 C T
Chr8 5673652 G T
Chr8 5673663 A G
Chr8 5673669 T C
Chr8 5673683 A G
Chr8 5673693 T A
Chr8 5673740 C T
Chr8 5673745 G A
Chr8 5673754 A G
Chr8 5673765 A T
Chr8 5673778 G T
Chr8 5673807 G T
Chr8 5673808 G A
Chr8 5673811 G A
Chr8 5673854 T C
Chr8 5673859 A T
Chr8 5673863 G A
Chr8 5673864 A G
Chr8 5673905 T A
Chr8 5673908 G A
Chr8 5673924 G A
Chr8 5673950 G C
Chr8 5673953 T C
Chr8 5673969 T C
Chr8 5673986 G A
Chr8 5673987 A G
Chr8 5674011 G A
Chr8 5674027 C T
Chr8 5674046 T C
Chr8 5674050 A T
Chr8 5674097 T G
Chr8 5674107 G C
Chr8 5674183 C T
Chr8 5674347 A C
Chr8 5674351 A T
Chr8 5674384 A G
Chr8 5674478 A T
Chr8 5674531 C T
Chr8 5674574 G C
Chr8 5674740 G T
Chr8 5674810 A C
Chr8 5674874 G T
Chr8 5674963 T C
Chr8 5675021 G A
Chr8 5675105 T C
Chr8 5675374 A G
Chr8 5675412 T C
Chr8 5675514 T G
Chr8 5675554 G A
Chr8 5675632 A G
Chr8 5675741 A G
Chr8 5675745 G C
Chr8 5675747 C T
Chr8 5675748 A G
Chr8 5675820 G A
Chr8 5675848 A G
Chr8 5675897 C A
Chr8 5676014 C A
Chr8 5676056 A T
Chr8 5676092 G A
Chr8 5676174 T C
Chr8 5676244 T C
Chr8 5676277 C T
Chr8 5676317 A C
Chr8 5676354 C A
Chr8 5676355 A T
Chr8 5676402 C T
Chr8 5676466 A G
Chr8 5676486 C G
Chr8 5676508 A T
Chr8 5676513 A G
Chr8 5676623 C T
Chr8 5676648 A C
Chr8 5676696 C A
Chr8 5676712 C T
Chr8 5676804 T A
Chr8 5676806 T C
Chr8 5676826 T A
Chr8 5676834 T G
Chr8 5676856 T G
Chr8 5676868 C T
Chr8 5676892 T C
Chr8 5676941 T C
Chr8 5677025 A T
Chr8 5677030 T C
Chr8 5677052 T C
Chr8 5677161 T A
Chr8 5677258 C A
Chr8 5677343 T C
Chr8 5677490 A G
Chr8 5677618 G A
Chr8 5677638 T C
Chr8 5677708 G T
Chr8 5677749 T G
Chr8 5677760 G A
Chr8 5677773 C T
Chr8 5677852 A C
Chr8 5678030 A G
Chr8 5678082 C A
Chr8 5678085 G C
Chr8 5678102 A C
Chr8 5679575 T G
Chr8 5679587 A C
Chr8 5679603 G T
Chr8 5679654 G A
Chr8 5679655 A T
Chr8 5679667 G T
Chr8 5679719 A G
Chr8 5679782 A G
Chr8 5679807 C A
Chr8 5679841 T C
Chr8 5679852 A G
Chr8 5679896 C T
Chr8 5679908 A G
Chr8 5679928 T A
Chr8 5679931 C T
Chr8 5679978 A G
Chr8 5679981 T G
Chr8 5679982 G A
Chr8 5679984 C G
Chr8 5679987 A G
Chr8 5680036 T C
Chr8 5680087 C A
Chr8 5680096 C A
Chr8 5680116 G T
Chr8 5680146 G C
Chr8 5680182 C G
Chr8 5680347 T A
Chr8 5680417 G A
Chr8 5680608 A C
Chr8 5680631 C T
Chr8 5680650 C T
Chr8 5680665 G A
Chr8 5680681 G T
Chr8 5680695 T C
Chr8 5680734 G C
Chr8 5680741 A G
Chr8 5680743 C T
Chr8 5680765 A T
Chr8 5680766 A G
Chr8 5680788 G A
Chr8 5680792 C T
Chr8 5680841 G A
Chr8 5680858 A G
Chr8 5680923 A G
Chr8 5680949 A T
Chr8 5680977 T C
Chr8 5680995 T C
Chr8 5681009 T C
Chr8 5681017 G A
Chr8 5681059 T C
Chr8 5681067 T C
Chr8 5681083 C A
Chr8 5681144 C A
Chr8 5681149 C T
Chr8 5681167 T A
Chr8 5681170 C T
Chr8 5681186 A G
Chr8 5681197 G A
Chr8 5681204 A G
Chr8 5681209 C G
Chr8 5681223 C A
Chr8 5681238 G A
Chr8 5681258 C G
Chr8 5681262 T G
Chr8 5681263 G A
Chr8 5681265 G A
Chr8 5681269 A G
Chr8 5681272 G A
Chr8 5681285 A T
Chr8 5681287 G A
Chr8 5681342 G A
Chr8 5681403 G A
Chr8 5681407 C T
Chr8 5681427 A G
Chr8 5681441 G A
Chr8 5681628 G C
Chr8 5681641 A T
Chr8 5681650 A T
Chr8 5681690 A C
Chr8 5681748 T C
Chr8 5681755 A C
Chr8 5681760 C G
Chr8 5681782 C T
Chr8 5681849 T C
Chr8 5681872 C G
Chr8 5681895 T C
Chr8 5681912 C G
Chr8 5681954 C A
Chr8 5682053 T C
Chr8 5682190 G T
Chr8 5682569 A G
Chr8 5682901 A G
Chr8 5682961 A G
Chr8 5683001 T C
Chr8 5683024 C T
Chr8 5683040 G C
Chr8 5683095 A G
Chr8 5683177 C T
Chr8 5683248 T G
Chr8 5683278 A G
Chr8 5683324 A G
Chr8 5683510 C A
Chr8 5683582 T C
Chr8 5683594 C T
Chr8 5683600 C T
Chr8 5683633 A C
Chr8 5683634 A T
Chr8 5683642 C T
Chr8 5683686 A G
Chr8 5683733 T A
Chr8 5683737 T C
Chr8 5683741 A T
Chr8 5683786 T C
Chr8 5683811 C T
Chr8 5683826 A G
Chr8 5683833 C T
Chr8 5683840 A C
Chr8 5683924 G A
Chr8 5683953 C G
Chr8 5683964 T C
Chr8 5683993 T C
Chr8 5683994 G A
Chr8 5684022 G A
Chr8 5684039 C T
Chr8 5684052 C T
Chr8 5684059 T C
Chr8 5684060 T C
Chr8 5684065 T C
Chr8 5684079 T C
Chr8 5684080 A G
Chr8 5684086 C T
Chr8 5684121 A G
Chr8 5684130 C G
Chr8 5684144 T C
Chr8 5684169 G A
Chr8 5684179 G C
Chr8 5684181 C T
Chr8 5684185 A G
Chr8 5684192 A G
Chr8 5684278 G A
Chr8 5684287 C G
Chr8 5684293 A G
Chr8 5684300 G C
Chr8 5684305 A G
Chr8 5684307 C T
Chr8 5684333 T C
Chr8 5684390 C T
Chr8 5684397 T C
Chr8 5684418 T C
Chr8 5684461 A G
Chr8 5684478 T A
Chr8 5684527 T G
Chr8 5684534 T C
Chr8 5684538 A G
Chr8 5684545 T C
Chr8 5684554 T C
Chr8 5684556 G A
Chr8 5684562 A G
Chr8 5684579 C T
Chr8 5684602 T G
Chr8 5684616 G A
Chr8 5684644 C T
Chr8 5684661 A C
Chr8 5684663 A G
Chr8 5684691 G A
Chr8 5684693 A G
Chr8 5684702 G A
Chr8 5684708 G A
Chr8 5684712 A T
Chr8 5684713 A G
Chr8 5684747 C T
Chr8 5684749 C A
Chr8 5684750 C T
Chr8 5685183 C A
Chr8 5685218 C T
Chr8 5685275 G A
Chr8 5685295 C T
Chr8 5685330 A G
Chr8 5685360 G T
Chr8 5685401 T C
Chr8 5685430 G C
Chr8 5685583 T C
Chr8 5685659 G C
Chr8 5685667 G A
Chr8 5685668 C A
Chr8 5685813 T G
Chr8 5685919 A G
Chr8 5685978 T C
Chr8 5686280 T C
Chr8 5686494 C G
Chr8 5686774 T C
Chr8 5686893 G C
Chr8 5687233 A C
Chr8 5687290 T C
Chr8 5687357 A T
Chr8 5687593 T C
Chr8 5687621 C T
Chr8 5687780 A G
Chr8 5688681 A G
Chr8 5688841 T C
Chr8 5689309 C G
Chr8 5689589 A T
Chr8 5689597 G A
Chr8 5689854 C T
Chr8 5690312 T G
Chr8 5690717 C G
Chr8 5691093 C G
Chr8 5691756 A T
Chr8 5692037 C G
Chr8 5692079 A T
Chr8 5692280 A C
Chr8 5692542 C T
Chr8 5693327 T C
Chr8 5693481 T C
Chr8 5693564 A C
Chr8 5694005 C T
Chr8 5694099 T C
Chr8 5694160 G A
Chr8 5694194 A G
Chr8 5694362 T C
Chr8 5694578 T A
Chr8 5694595 A T
Chr8 5694971 T C
Chr8 5695802 T C
Chr8 5696771 C T
Chr8 5696793 T C
Chr8 5697274 G A
Chr8 5697474 T A
Chr8 5698240 C G
Chr8 5698272 T C
Chr8 5698331 G A
Chr8 5698458 G A
Chr8 5698489 C T
Chr8 5698511 T G
Chr8 5699982 A G
Chr8 5700046 C T
Chr8 5700114 G A
Chr8 5700167 A G
Chr8 5700261 A G
Chr8 5700323 T C
Chr8 5700696 G A
Chr8 5700706 G T
Chr8 5700857 T C
Chr8 5701295 T C
Chr8 5702400 T A
Chr8 5702627 T C
Chr8 5702814 A G
Chr8 5702826 C T
Chr8 5703069 A G
Chr8 5703180 C T
Chr8 5703353 T G
Chr8 5703595 C T
Chr8 5703601 T C
Chr8 5704636 G A
Chr8 5704792 G C
Chr8 5704813 C A
Chr8 5704831 G A
Chr8 5705056 G A
Chr8 5705331 C G
Chr8 5705387 A G
Chr8 5706201 C A
Chr8 5706205 A G
Chr8 5706214 G C
Chr8 5706242 C T
Chr8 5706279 A T
Chr8 5706293 A C
Chr8 5706294 T C
Chr8 5706370 T C
Chr8 5706377 C T
Chr8 5706381 A C
Chr8 5706422 G A
Chr8 5706428 G A
Chr8 5706508 A G
Chr8 5706596 A T
Chr8 5706700 C G
Chr8 5706707 C T
Chr8 5706770 A G
Chr8 5706787 A G
Chr8 5706804 G A
Chr8 5707186 C T
Chr8 5707227 C G
Chr8 5707564 G A
Chr8 5707577 C T
Chr8 5707686 G T
Chr8 5707734 C T
Chr8 5707836 G A
Chr8 5707917 G A
Chr8 5707958 C T
Chr8 5708136 G T
Chr8 5708385 G C
Chr8 5708652 A G
Chr8 5708861 G A
Chr8 5709018 G A
Chr8 5709040 A C
Chr8 5709052 G A
Chr8 5709330 G A
Chr8 5709436 C A
Chr8 5709492 C T
Chr8 5709508 T C
Chr8 5709547 G A
Chr8 5709586 T C
Chr8 5709592 T C
Chr8 5709648 C T
Chr8 5709649 C T
Chr8 5709740 T A
Chr8 5709885 C A
Chr8 5709907 T C
Chr8 5709978 C T
Chr8 5709988 C G
Chr8 5710050 C T
Chr8 5710073 T G
Chr8 5710079 C T
Chr8 5710091 A G
Chr8 5710143 A G
Chr8 5710150 G A
Chr8 5710151 T G
Chr8 5710177 G A
Chr8 5710178 C T
Chr8 5710205 A G
Chr8 5710234 C A
Chr8 5710250 G T
Chr8 5710260 C T
Chr8 5710262 A G
Chr8 5710264 G A
Chr8 5710268 T C
Chr8 5710270 A G
Chr8 5710357 G T
Chr8 5710388 G A
Chr8 5710401 A C
Chr8 5710403 G A
Chr8 5710420 A C
Chr8 5710435 A C
Chr8 5710440 A G
Chr8 5710457 C A
Chr8 5710471 C A
Chr8 5710474 T A
Chr8 5710486 T G
Chr8 5710522 G A
Chr8 5712396 G A
Chr8 5712398 C T
Chr8 5712401 G A
Chr8 5712403 A G
Chr8 5712411 G A
Chr8 5712435 A G
Chr8 5712538 G A
Chr8 5712593 G C
Chr8 5712596 A C
Chr8 5712616 A C
Chr8 5712618 G A
Chr8 5712650 C T
Chr8 5712664 T C
Chr8 5712673 C T
Chr8 5712729 G T
Chr8 5712780 G T
Chr8 5712783 G C
Chr8 5712787 T C
Chr8 5712797 A G
Chr8 5712811 T C
Chr8 5712831 G T
Chr8 5712859 T A
Chr8 5712890 C T
Chr8 5712935 A G
Chr8 5712946 G A
Chr8 5713040 C T
Chr8 5713046 C T
Chr8 5713050 A T
Chr8 5713060 A C
Chr8 5713086 A G
Chr8 5713087 C T
Chr8 5713092 G C
Chr8 5713096 G A
Chr8 5713111 T C
Chr8 5713146 T C
Chr8 5713218 A G
Chr8 5713284 C T
Chr8 5713287 C T
Chr8 5713290 T G
Chr8 5713306 G A
Chr8 5713333 A G
Chr8 5713350 A T
Chr8 5713858 C T
Chr8 5713919 T A
Chr8 5713934 C T
Chr8 5713945 T C
Chr8 5714000 C G
Chr8 5714132 A G
Chr8 5714235 A G
Chr8 5714283 G C
Chr8 5714388 T C
Chr8 5714406 C T
Chr8 5714408 A G
Chr8 5714432 C G
Chr8 5714528 T C
Chr8 5714695 T C
Chr8 5714814 T C
Chr8 5714839 G C
Chr8 5714846 A G
Chr8 5714858 A G
Chr8 5714889 C T
Chr8 5714893 A G
Chr8 5714907 T C
Chr8 5714928 C T
Chr8 5715076 G T
Chr8 5715081 A T
Chr8 5715094 G A
Chr8 5715189 A T
Chr8 5715211 G A
Chr8 5715218 G T
Chr8 5715250 G A
Chr8 5715282 G A
Chr8 5715297 G A
Chr8 5715298 A G
Chr8 5715367 A G
Chr8 5715436 T G
Chr8 5715439 T C
Chr8 5715452 G A
Chr8 5715455 T C
Chr8 5715510 C A
Chr8 5715516 G C
Chr8 5715517 A G
Chr8 5715518 T G
Chr8 5715539 T C
Chr8 5715579 T G
Chr8 5715580 A G
Chr8 5715613 T C
Chr8 5715667 T C
Chr8 5715678 C T
Chr8 5715709 A G
Chr8 5715809 A T
Chr8 5715849 A G
Chr8 5715877 G T
Chr8 5715881 T G
Chr8 5715888 T G
Chr8 5715897 C T
Chr8 5715919 A G
Chr8 5715935 C A
Chr8 5715947 T A
Chr8 5715948 C A
Chr8 5715949 C A
Chr8 5716001 A G
Chr8 5716007 T G
Chr8 5716094 A T
Chr8 5716106 G T
Chr8 5716139 A C
Chr8 5716179 T C
Chr8 5716199 G A
Chr8 5716202 A G
Chr8 5716232 A G
Chr8 5721694 T G
Chr8 5721699 G A
Chr8 5721700 A C
Chr8 5721710 G A
Chr8 5721773 T C
Chr8 5721780 A G
Chr8 5721804 G C
Chr8 5721845 T G
Chr8 5721849 G A
Chr8 5721872 T C
Chr8 5721883 A G
Chr8 5721914 G A
Chr8 5721927 C G
Chr8 5721930 G A
Chr8 5721936 T G
Chr8 5721971 C A
Chr8 5721981 A G
Chr8 5721998 C T
Chr8 5722011 G A
Chr8 5722024 C T
Chr8 5722037 A T
Chr8 5722040 T G
Chr8 5722058 T C
Chr8 5722064 T C
Chr8 5722065 A G
Chr8 5722075 G A
Chr8 5722088 G C
Chr8 5722116 C G
Chr8 5722118 C A
Chr8 5722120 G T
Chr8 5722171 A C
Chr8 5722173 A C
Chr8 5722180 A G
Chr8 5722195 G A
Chr8 5722199 A T
Chr8 5722209 G T
Chr8 5724874 C G
Chr8 5724894 C G
Chr8 5724912 A C
Chr8 5724923 T G
Chr8 5724943 A G
Chr8 5724984 A G
Chr8 5725027 C T
Chr8 5725046 A T
Chr8 5725106 G T
Chr8 5725114 G A
Chr8 5725128 G C
Chr8 5725138 A G
Chr8 5725142 C A
Chr8 5725144 G A
Chr8 5725153 C T
Chr8 5725284 G C
Chr8 5725287 G A
Chr8 5725301 T C
Chr8 5725337 G C
Chr8 5725547 C T
Chr8 5725556 A G
Chr8 5725581 C T
Chr8 5725666 A G
Chr8 5725728 G C
Chr8 5725790 C T
Chr8 5725798 C T
Chr8 5725799 T C
Chr8 5725800 T A
Chr8 5727617 T C
Chr8 5727623 G T
Chr8 5727646 C T
Chr8 5727697 T G
Chr8 5727710 T C
Chr8 5727753 G A
Chr8 5727807 C T
Chr8 5727819 T G
Chr8 5727827 G A
Chr8 5727835 C A
Chr8 5727853 A G
Chr8 5728020 A G
Chr8 5728092 T C
Chr8 5728110 T C
Chr8 5728115 G A
Chr8 5728171 A G
Chr8 5728178 G C
Chr8 5728181 G A
Chr8 5728217 T C
Chr8 5728303 A T
Chr8 5728388 T C
Chr8 5728465 T C
Chr8 5728517 G A
Chr8 5728617 G A
Chr8 5728650 C T
Chr8 5728658 A G
Chr8 5728673 T A
Chr8 5728678 A G
Chr8 5728706 G T
Chr8 5728749 C T
Chr8 5728763 C A
Chr8 5728802 G A
Chr8 5728803 T A
Chr8 5728808 A G
Chr8 5728846 C T
Chr8 5737695 A G
Chr8 5737698 G A
Chr8 5737710 G A
Chr8 5737751 C A
Chr8 5737807 C G
Chr8 5737859 G A
Chr8 5737877 G A
Chr8 5737910 A T
Chr8 5737929 C T
Chr8 5738285 A C
Chr8 5738340 A T
Chr8 5738341 C A
Chr8 5738350 C T
Chr8 5738359 G A
Chr8 5738402 G A
Chr8 5738403 C A
Chr8 5738408 A G
Chr8 5738421 C A
Chr8 5738422 G A
Chr8 5738593 T C
Chr8 5738602 C T
Chr8 5738635 A G
Chr8 5738695 G T
Chr8 5738766 A G
Chr8 5738794 A G
Chr8 5738832 C T
Chr8 5738838 T C
Chr8 5738940 A T
Chr8 5738980 A G
Chr8 5738999 T A
Chr8 5739029 G T
Chr8 5739068 T G
Chr8 5739069 A C
Chr8 5739081 C T
Chr8 5739084 G A
Chr8 5739087 T C
Chr8 5739091 T C
Chr8 5739092 A G
Chr8 5739099 T G
Chr8 5739113 T C
Chr8 5739119 T C
Chr8 5739150 C T
Chr8 5739168 G A
Chr8 5739170 T C
Chr8 5739171 G A
Chr8 5739173 C A
Chr8 5739209 G A
Chr8 5739245 A G
Chr8 5739268 T G
Chr8 5739271 A C
Chr8 5739279 T C
Chr8 5739292 T G
Chr8 5739369 G C
Chr8 5739375 C T
Chr8 5739376 A G
Chr8 5739384 T G
Chr8 5739411 T A
Chr8 5739420 G C
Chr8 5739425 A C
Chr8 5739431 A G
Chr8 5739436 C T
Chr8 5739438 A C
Chr8 5739442 A T
Chr8 5739460 T A
Chr8 5739473 G A
Chr8 5739479 C A
Chr8 5739482 C A
Chr8 5739494 T C
Chr8 5739496 G A
Chr8 5739557 G C
Chr8 5739558 A T
Chr8 5739560 G A
Chr8 5739564 A T
Chr8 5739567 C T
Chr8 5739580 A C
Chr8 5739599 T C
Chr8 5739602 C A
Chr8 5739609 A G
Chr8 5739610 A G
Chr8 5739611 T C
Chr8 5739626 T C
Chr8 5739687 C T
Chr8 5739773 C T
Chr8 5739787 G T
Chr8 5739789 G A
Chr8 5739791 G A
Chr8 5739808 T A
Chr8 5739815 C T
Chr8 5739816 T G
Chr8 5739862 G A
Chr8 5739867 T C
Chr8 5739868 T C
Chr8 5739871 G T
Chr8 5739891 T C
Chr8 5739893 T C
Chr8 5739929 C A
Chr8 5739934 A G
Chr8 5739957 T C
Chr8 5739967 C G
Chr8 5739976 T A
Chr8 5739988 A T
Chr8 5739997 C G
Chr8 5740010 A T
Chr8 5740016 G A
Chr8 5740076 C A
Chr8 5740095 C T
Chr8 5740109 A C
Chr8 5740110 G A
Chr8 5740114 T C
Chr8 5740118 A T
Chr8 5740123 T C
Chr8 5740125 C G
Chr8 5740132 T A
Chr8 5740136 G C
Chr8 5740140 A C
Chr8 5740202 A G
Chr8 5740206 T G
Chr8 5740207 C G
Chr8 5740251 T C
Chr8 5740264 T A
Chr8 5740306 C T
Chr8 5740316 G A
Chr8 5740328 T C
Chr8 5740378 C T
Chr8 5740382 G C
Chr8 5740383 G A
Chr8 5740389 A G
Chr8 5740390 A C
Chr8 5740394 G A
Chr8 5740396 C A
Chr8 5740398 T A
Chr8 5740401 T C
Chr8 5740402 G A
Chr8 5740404 T C
Chr8 5740408 T A
Chr8 5740411 C T
Chr8 5740440 T G
Chr8 5740472 A C
Chr8 5740481 G T
Chr8 5740504 C T
Chr8 5740527 T G
Chr8 5740528 C T
Chr8 5740573 G C
Chr8 5740583 T C
Chr8 5740629 G A
Chr8 5740669 C T
Chr8 5740674 A C
Chr8 5740685 C A
Chr8 5740690 C T
Chr8 5740700 T C
Chr8 5740706 C G
Chr8 5740713 A C
Chr8 5740728 A G
Chr8 5740733 G C
Chr8 5740740 C T
Chr8 5740741 G T
Chr8 5740743 C T
Chr8 5740747 G A
Chr8 5740752 C T
Chr8 5740761 C T
Chr8 5740766 A T
Chr8 5740785 T A
Chr8 5740798 T C
Chr8 5740816 C G
Chr8 5740830 A G
Chr8 5740841 G A
Chr8 5740847 T C
Chr8 5740862 T A
Chr8 5740869 T C
Chr8 5740873 T C
Chr8 5740901 C T
Chr8 5740909 G A
Chr8 5740916 T C
Chr8 5740917 A C
Chr8 5740920 T C
Chr8 5740943 G A
Chr8 5740958 C A
Chr8 5740969 T A
Chr8 5740977 C T
Chr8 5740980 A G
Chr8 5740986 T C
Chr8 5740993 G C
Chr8 5740994 G A
Chr8 5741009 G A
Chr8 5741011 C T
Chr8 5741019 A T
Chr8 5741039 T C
Chr8 5741040 G A
Chr8 5741045 G A
Chr8 5741048 C T
Chr8 5741050 C T
Chr8 5741052 G A
Chr8 5741074 T G
Chr8 5741076 A G
Chr8 5742278 A T
Chr8 5742282 C T
Chr8 5742291 C G
Chr8 5742309 C T
Chr8 5742341 T C
Chr8 5742380 T A
Chr8 5742384 A G
Chr8 5742398 A T
Chr8 5742420 A C
Chr8 5742421 C A
Chr8 5742425 T G
Chr8 5742571 A C
Chr8 5742612 G T
Chr8 5742613 T G
Chr8 5742621 G T
Chr8 5742625 A C
Chr8 5742631 C T
Chr8 5742632 A C
Chr8 5742633 C T
Chr8 5742634 C G
Chr8 5742636 T A
Chr8 5742640 C T
Chr8 5742657 G A
Chr8 5742659 T C
Chr8 5742660 G T
Chr8 5742684 G A
Chr8 5742685 G A
Chr8 5742689 G A
Chr8 5742696 C G
Chr8 5742698 A G
Chr8 5742707 C G
Chr8 5742717 A G
Chr8 5742718 T C
Chr8 5742719 A G
Chr8 5742734 T C
Chr8 5742811 T C
Chr8 5742828 A T
Chr8 5742835 A T
Chr8 5742839 A T
Chr8 5742853 A G
Chr8 5742858 G A
Chr8 5742908 A G
Chr8 5742934 T C
Chr8 5748225 C A
Chr8 5748235 G T
Chr8 5748251 C A
Chr8 5748262 C A
Chr8 5748332 C A
Chr8 5748340 C G
Chr8 5748374 C G
Chr8 5748378 G A
Chr8 5748395 A G
Chr8 5748410 C T
Chr8 5748482 G A
Chr8 5748484 A G
Chr8 5748485 A G
Chr8 5748486 T C
Chr8 5748488 G A
Chr8 5748494 C G
Chr8 5748496 A T
Chr8 5748498 C T
Chr8 5748499 T C
Chr8 5748501 T C
Chr8 5748503 C T
Chr8 5748506 C T
Chr8 5748509 T C
Chr8 5748568 A C
Chr8 5748599 G C
Chr8 5748651 G T
Chr8 5748672 T G
Chr8 5748679 G C
Chr8 5748682 C G
Chr8 5748685 G C
Chr8 5748687 A G
Chr8 5748694 G A
Chr8 5748695 C A
Chr8 5748785 C T
Chr8 5748825 A C
Chr8 5748854 T A
Chr8 5748859 T G
Chr8 5748878 A T
Chr8 5748888 C G
Chr8 5748921 A T
Chr8 5748942 C G
Chr8 5748969 G T
Chr8 5748984 A T
Chr8 5748993 C G
Chr8 5749031 G A
Chr8 5749047 G C
Chr8 5749073 T G
Chr8 5749075 G A
Chr8 5749076 C A
Chr8 5749095 G C
Chr8 5749145 A G
Chr8 5749155 C T
Chr8 5749158 C T
Chr8 5749188 C G
Chr8 5749227 G A
Chr8 5749251 C T
Chr8 5749289 G T
Chr8 5749290 A C
Chr8 5749301 C A
Chr8 5749312 A G
Chr8 5749321 A T
Chr8 5749322 T C
Chr8 5749336 G A
Chr8 5749341 G C
Chr8 5749351 G T
Chr8 5750107 T C
Chr8 5750178 A G
Chr8 5750191 T G
Chr8 5750244 G A
Chr8 5750285 G A
Chr8 5750315 T A
Chr8 5750318 T C
Chr8 5750387 T G
Chr8 5750392 C T
Chr8 5750404 C T
Chr8 5750406 A T
Chr8 5750425 A T
Chr8 5750521 A T
Chr8 5750529 T A
Chr8 5750554 G T
Chr8 5750587 C G
Chr8 5750596 T C
Chr8 5750607 A T
Chr8 5750611 G A
Chr8 5750614 C T
Chr8 5750616 C T
Chr8 5750619 C A
Chr8 5750623 A G
Chr8 5750626 A G
Chr8 5750630 T C
Chr8 5750659 G A
Chr8 5750669 C T
Chr8 5750674 C T
Chr8 5750690 T G
Chr8 5750693 A C
Chr8 5750694 A C
Chr8 5750698 C T
Chr8 5750710 C G
Chr8 5750725 T A
Chr8 5750726 G A
Chr8 5750729 A G
Chr8 5750740 C T
Chr8 5750742 T G
Chr8 5750749 T G
Chr8 5750752 A C
Chr8 5750765 C G
Chr8 5750777 C T
Chr8 5750784 C T
Chr8 5750786 T A
Chr8 5750791 G A
Chr8 5750793 C T
Chr8 5750794 T G
Chr8 5750802 G C
Chr8 5750809 A G
Chr8 5750815 T G
Chr8 5750816 T C
Chr8 5750829 G A
Chr8 5750831 G A
Chr8 5750836 C T
Chr8 5750845 G T
Chr8 5750847 G C
Chr8 5750851 A G
Chr8 5750856 A G
Chr8 5750862 C T
Chr8 5750863 A G
Chr8 5750866 C A
Chr8 5750869 C T
Chr8 5750878 A G
Chr8 5750881 G T
Chr8 5750886 C T
Chr8 5750890 A T
Chr8 5750893 T A
Chr8 5750907 C G
Chr8 5750908 T C
Chr8 5750909 C G
Chr8 5750914 A C
Chr8 5750916 G A
Chr8 5750929 A C
Chr8 5750935 C T
Chr8 5750970 A G
Chr8 5750988 T C
Chr8 5750995 G C
Chr8 5750998 A G
Chr8 5751030 T G
Chr8 5751037 C A
Chr8 5751052 T G
Chr8 5751053 C T
Chr8 5751084 T G
Chr8 5751090 T A
Chr8 5751091 C T
Chr8 5751118 G A
Chr8 5751143 G A
Chr8 5751145 T G
Chr8 5751288 G A
Chr8 5751333 C T
Chr8 5751342 G T
Chr8 5751344 C T
Chr8 5751350 A T
Chr8 5751366 T A
Chr8 5751395 C G
Chr8 5751408 C A
Chr8 5751416 T C
Chr8 5751418 T A
Chr8 5751420 G A
Chr8 5751452 G T
Chr8 5751543 A T
Chr8 5751552 A G
Chr8 5751615 T C
Chr8 5751620 T C
Chr8 5751630 A C
Chr8 5751659 A T
Chr8 5751660 A G
Chr8 5751661 C A
Chr8 5751666 T C
Chr8 5751672 C A
Chr8 5751765 C T
Chr8 5751795 T C
Chr8 5751889 T G
Chr8 5751901 A C
Chr8 5751910 C G
Chr8 5751928 C A
Chr8 5751953 C A
Chr8 5751954 G T
Chr8 5751963 C T
Chr8 5751966 G A
Chr8 5751973 A G
Chr8 5751982 C T
Chr8 5751983 A G
Chr8 5751987 C G
Chr8 5751988 C T
Chr8 5752019 T C
Chr8 5752041 G T
Chr8 5752096 T C
Chr8 5752102 C T
Chr8 5752151 T G
Chr8 5752164 T C
Chr8 5752175 C T
Chr8 5752196 C A
Chr8 5752201 C T
Chr8 5752203 C G
Chr8 5752205 G C
Chr8 5752213 C A
Chr8 5752216 G A
Chr8 5752217 A C
Chr8 5752218 G T
Chr8 5752254 C T
Chr8 5752262 A T
Chr8 5752268 A G
Chr8 5752355 G T
Chr8 5752404 A C
Chr8 5752430 C A
Chr8 5752436 C A
Chr8 5752437 A G
Chr8 5752438 C T
Chr8 5752440 G T
Chr8 5752472 C A
Chr8 5752480 A T
Chr8 5752503 G A
Chr8 5752505 G A
Chr8 5752549 A T
Chr8 5752551 A T
Chr8 5752553 C T
Chr8 5752558 G A
Chr8 5752559 T G
Chr8 5752562 T A
Chr8 5752563 T A
Chr8 5752566 G C
Chr8 5752567 G A
Chr8 5752569 A G
Chr8 5752571 A G
Chr8 5752579 T G
Chr8 5752581 T A
Chr8 5752582 T A
Chr8 5752599 G A
Chr8 5752618 G A
Chr8 5752623 T C
Chr8 5752631 G T
Chr8 5752643 G C
Chr8 5752663 T C
Chr8 5752684 G T
Chr8 5752697 T C
Chr8 5752704 A G
Chr8 5752710 A G
Chr8 5752711 C T
Chr8 5752713 A G
Chr8 5752715 A T
Chr8 5752735 T C
Chr8 5752741 T C
Chr8 5752744 G A
Chr8 5752749 C T
Chr8 5752867 T C
Chr8 5752883 A G
Chr8 5752884 T C
Chr8 5752938 T C
Chr8 5752977 G A
Chr8 5752995 G T
Chr8 5753094 C G
Chr8 5753115 G A
Chr8 5753157 G T
Chr8 5753190 A G
Chr8 5753350 C T
Chr8 5753355 A G
Chr8 5753395 G T
Chr8 5753396 G A
Chr8 5753410 C T
Chr8 5753415 T C
Chr8 5753423 G A
Chr8 5753424 T C
Chr8 5753436 G A
Chr8 5753445 A G
Chr8 5753472 A G
Chr8 5753517 A G
Chr8 5753581 T C
Chr8 5753584 G A
Chr8 5753728 A T
Chr8 5753729 A T
Chr8 5753877 G A
Chr8 5753880 A C
Chr8 5753890 T C
Chr8 5753900 C T
Chr8 5753907 A C
Chr8 5753939 A G
Chr8 5753950 T G
Chr8 5754062 C G
Chr8 5754065 A T
Chr8 5754067 C T
Chr8 5754075 T C
Chr8 5754138 A C
Chr8 5754139 T G
Chr8 5754163 T C
Chr8 5754176 A G
Chr8 5754194 C A
Chr8 5754199 G T
Chr8 5754216 C A
Chr8 5754232 C G
Chr8 5754238 G T
Chr8 5754242 A G
Chr8 5754265 A G
Chr8 5754284 T G
Chr8 5754288 A G
Chr8 5754292 A G
Chr8 5754332 T A
Chr8 5754549 G A
Chr8 5754566 G A
Chr8 5754633 G A
Chr8 5754652 G C
Chr8 5754655 A C
Chr8 5754690 A G
Chr8 5754713 C T
Chr8 5754744 C T
Chr8 5754771 G A
Chr8 5754812 C G
Chr8 5754820 T A
Chr8 5754822 T A
Chr8 5754824 C A
Chr8 5754846 A G
Chr8 5754848 G A
Chr8 5754851 G A
Chr8 5754856 T C
Chr8 5754858 G A
Chr8 5754862 G A
Chr8 5754871 A G
Chr8 5754881 C T
Chr8 5754886 T C
Chr8 5754891 C T
Chr8 5754896 G A
Chr8 5754898 C G
Chr8 5754913 T G
Chr8 5754931 G T
Chr8 5754948 G T
Chr8 5754950 C T
Chr8 5754955 A G
Chr8 5754979 T C
Chr8 5754985 T C
Chr8 5754986 C G
Chr8 5754994 T C
Chr8 5754998 T A
Chr8 5755007 A T
Chr8 5755030 T C
Chr8 5755038 G T
Chr8 5755057 G A
Chr8 5755059 C T
Chr8 5755075 T C
Chr8 5755089 T G
Chr8 5755107 C A
Chr8 5755127 G A
Chr8 5755128 C T
Chr8 5755142 C A
Chr8 5755148 A G
Chr8 5755174 T C
Chr8 5755175 A C
Chr8 5755178 C T
Chr8 5755186 T C
Chr8 5755192 T C
Chr8 5755204 G A
Chr8 5755209 G A
Chr8 5755213 G A
Chr8 5755225 C T
Chr8 5755229 A G
Chr8 5755236 T C
Chr8 5755242 G A
Chr8 5755248 G A
Chr8 5755283 T C
Chr8 5755286 T C
Chr8 5755288 G A
Chr8 5755300 A G
Chr8 5755303 A G
Chr8 5755306 A G
Chr8 5755313 C T
Chr8 5755317 T C
Chr8 5755323 C T
Chr8 5755333 G A
Chr8 5755358 G T
Chr8 5755364 G C
Chr8 5755380 C T
Chr8 5755381 C T
Chr8 5755406 G A
Chr8 5755414 C T
Chr8 5755417 C T
Chr8 5755429 C T
Chr8 5755433 G A
Chr8 5755441 C A
Chr8 5755468 A G
Chr8 5755484 T C
Chr8 5755485 C T
Chr8 5755486 A G
Chr8 5755502 C T
Chr8 5755559 C T
Chr8 5755562 C T
Chr8 5755579 A G
Chr8 5755611 G A
Chr8 5755631 C T
Chr8 5755670 A G
Chr8 5755742 C T
Chr8 5755744 C G
Chr8 5755746 T C
Chr8 5755772 T G
Chr8 5755813 T A
Chr8 5755820 G A
Chr8 5755878 T A
Chr8 5755879 C A
Chr8 5755914 C T
Chr8 5755922 T C
Chr8 5755931 G A
Chr8 5755943 T C
Chr8 5755957 G A
Chr8 5755972 A G
Chr8 5756034 C T
Chr8 5756051 T G
Chr8 5756065 T C
Chr8 5756084 T C
Chr8 5756098 G A
Chr8 5756112 A G
Chr8 5756118 C G
Chr8 5756119 G A
Chr8 5756126 T C
Chr8 5756145 T A
Chr8 5756146 T C
Chr8 5756152 A G
Chr8 5756171 T C
Chr8 5763936 T G
Chr8 5764010 G T
Chr8 5764029 T A
Chr8 5764048 T C
Chr8 5764060 C T
Chr8 5764076 T C
Chr8 5764087 T C
Chr8 5764101 G C
Chr8 5764103 T C
Chr8 5764151 T C
Chr8 5764165 G A
Chr8 5764182 A G
Chr8 5764196 G A
Chr8 5764223 T C
Chr8 5764237 G A
Chr8 5764343 A C
Chr8 5764357 T C
Chr8 5764382 C T
Chr8 5764394 A G
Chr8 5764402 T C
Chr8 5764416 G A
Chr8 5764435 C T
Chr8 5764441 C T
Chr8 5764484 G A
Chr8 5764492 G A
Chr8 5764493 G A
Chr8 5764551 C T
Chr8 5764554 A G
Chr8 5764602 T C
Chr8 5764609 A G
Chr8 5764624 G A
Chr8 5764639 G T
Chr8 5764644 A G
Chr8 5764665 T C
Chr8 5764670 T C
Chr8 5764671 A G
Chr8 5764676 C A
Chr8 5764706 G A
Chr8 5764710 C T
Chr8 5764713 C T
Chr8 5764745 A G
Chr8 5764747 T C
Chr8 5764760 A G
Chr8 5764795 T G
Chr8 5764799 C T
Chr8 5764809 G A
Chr8 5764814 C T
Chr8 5764854 G A
Chr8 5764865 T G
Chr8 5764882 C A
Chr8 5764888 G A
Chr8 5764899 G A
Chr8 5764917 G A
Chr8 5764921 T C
Chr8 5764941 G A
Chr8 5764947 G T
Chr8 5764976 G A
Chr8 5764978 A G
Chr8 5765002 A C
Chr8 5765020 G A
Chr8 5765087 C T
Chr8 5765154 G A
Chr8 5765157 G A
Chr8 5765166 C T
Chr8 5765219 T C
Chr8 5765379 T G
Chr8 5765391 G A
Chr8 5765414 A C
Chr8 5765454 G A
Chr8 5765479 C T
Chr8 5765537 T G
Chr8 5765540 T A
Chr8 5765544 C T
Chr8 5765545 C T
Chr8 5765546 T G
Chr8 5765550 A G
Chr8 5765551 A T
Chr8 5765552 C T
Chr8 5765554 G T
Chr8 5765557 G A
Chr8 5765558 A T
Chr8 5765561 G A
Chr8 5765562 T A
Chr8 5765563 T A
Chr8 5765564 G C
Chr8 5765566 A G
Chr8 5765569 G C
Chr8 5765576 C A
Chr8 5765577 T A
Chr8 5765709 G A
Chr8 5765710 C T
Chr8 5765713 C T
Chr8 5765733 T C
Chr8 5765768 C G
Chr8 5765831 C G
Chr8 5766084 C A
Chr8 5766086 T G
Chr8 5766098 A C
Chr8 5766126 A G
Chr8 5766148 C G
Chr8 5766165 G A
Chr8 5766193 T A
Chr8 5766195 A C
Chr8 5766205 G A
Chr8 5766206 G C
Chr8 5766208 G C
Chr8 5766220 G A
Chr8 5766241 T C
Chr8 5766245 A G
Chr8 5766246 T C
Chr8 5766273 T G
Chr8 5766286 A C
Chr8 5766287 G A
Chr8 5766300 A G
Chr8 5766333 C T
Chr8 5766384 A T
Chr8 5766390 G A
Chr8 5766416 C A
Chr8 5766452 G A
Chr8 5766492 T C
Chr8 5766506 G A
Chr8 5766552 T A
Chr8 5766553 C T
Chr8 5766570 A G
Chr8 5766594 C A
Chr8 5766612 T C
Chr8 5766621 T A
Chr8 5766623 T C
Chr8 5766630 G A
Chr8 5766692 G A
Chr8 5766712 T A
Chr8 5766720 C G
Chr8 5766727 C T
Chr8 5766758 G T
Chr8 5766766 T C
Chr8 5766779 A G
Chr8 5766900 T A
Chr8 5766916 C A
Chr8 5766979 T A
Chr8 5766990 C T
Chr8 5767008 A G
Chr8 5767066 G T
Chr8 5767109 T G
Chr8 5767116 T C
Chr8 5767137 C T
Chr8 5767207 G A
Chr8 5767214 T C
Chr8 5767227 G C
Chr8 5767232 T C
Chr8 5767233 G A
Chr8 5767238 T C
Chr8 5767247 G A
Chr8 5767252 A T
Chr8 5767327 A G
Chr8 5767355 A T
Chr8 5767356 T G
Chr8 5767385 C T
Chr8 5767395 C A
Chr8 5767421 A G
Chr8 5767480 A G
Chr8 5767484 G A
Chr8 5767515 T C
Chr8 5767526 T A
Chr8 5767531 G A
Chr8 5767536 C T
Chr8 5767548 A G
Chr8 5767567 G A
Chr8 5767579 C A
Chr8 5767613 G A
Chr8 5767614 C A
Chr8 5767620 T C
Chr8 5767627 A G
Chr8 5767628 C T
Chr8 5767634 A T
Chr8 5767639 A C
Chr8 5767643 T A
Chr8 5767644 C A
Chr8 5767652 T C
Chr8 5767666 A T
Chr8 5767672 G A
Chr8 5767682 T A
Chr8 5767684 T C
Chr8 5767772 G C
Chr8 5767779 G C
Chr8 5767836 C A
Chr8 5767844 A G
Chr8 5767845 C T
Chr8 5767868 C T
Chr8 5767875 G A
Chr8 5767886 A G
Chr8 5767895 C T
Chr8 5767946 C T
Chr8 5767947 C T
Chr8 5767968 T A
Chr8 5767980 A G
Chr8 5767984 T C
Chr8 5767994 G A
Chr8 5767995 C A
Chr8 5768045 A G
Chr8 5768053 C T
Chr8 5768112 C T
Chr8 5768125 A G
Chr8 5768159 G A
Chr8 5768172 C T
Chr8 5768214 G T
Chr8 5768224 T C
Chr8 5768268 A G
Chr8 5768270 G A
Chr8 5768294 C T
Chr8 5768304 T G
Chr8 5768396 T C
Chr8 5768400 T G
Chr8 5768406 G A
Chr8 5768469 T C
Chr8 5768512 T C
Chr8 5768521 C T
Chr8 5768582 G A
Chr8 5768598 G A
Chr8 5768625 T G
Chr8 5768643 G A
Chr8 5768783 C A
Chr8 5768809 C A
Chr8 5768890 A T
Chr8 5768962 G C
Chr8 5769017 T G
Chr8 5769166 T C
Chr8 5775514 C T
Chr8 5775574 G A
Chr8 5775575 C T
Chr8 5775637 G A
Chr8 5776086 A G
Chr8 5776888 C T
Chr8 5776896 T C
Chr8 5777045 G A
Chr8 5777063 A G
Chr8 5777150 A G
Chr8 5777157 G A
Chr8 5777252 T C
Chr8 5777290 A G
Chr8 5777359 A G
Chr8 5777397 T G
Chr8 5777466 G A
Chr8 5777495 G T
Chr8 5777502 G A
Chr8 5777879 G A
Chr8 5777919 C T
Chr8 5778070 G A
Chr8 5778097 A G
Chr8 5778161 A G
Chr8 5778215 C T
Chr8 5778287 C T
Chr8 5778401 C T
Chr8 5778430 C T
Chr8 5778484 C T
Chr8 5778770 C T
Chr8 5779138 G A
Chr8 5779258 C T
Chr8 5779415 C T
Chr8 5779516 C A
Chr8 5779647 C T
Chr8 5779655 T G
Chr8 5779724 C T
Chr8 5779854 C T
Chr8 5779922 C T
Chr8 5779972 C T
Chr8 5780034 A G
Chr8 5780110 T C
Chr8 5780183 C T
Chr8 5780421 A G
Chr8 5781351 C G
Chr8 5781847 T A
Chr8 5782394 C A
Chr8 5782626 G A
Chr8 5783134 C A
Chr8 5784286 T A
Chr8 5784691 T C
Chr8 5784708 C T
Chr8 5784767 G A
Chr8 5785176 G A
Chr8 5785777 T A
Chr8 5785878 A C
Chr8 5785903 T C
Chr8 5785910 T G
Chr8 5785965 G A
Chr8 5786136 A G
Chr8 5786445 G A
Chr8 5786584 A T
Chr8 5786585 A T
Chr8 5786609 G A
Chr8 5787247 G A
Chr8 5787488 G A
Chr8 5787965 T A
Chr8 5788101 G C
Chr8 5788464 C T
Chr8 5789463 G T
Chr8 5789481 T C
Chr8 5790451 A G
Chr8 5791108 T C
Chr8 5791139 C T
Chr8 5791291 C A
Chr8 5791373 G A
Chr8 5791426 C G
Chr8 5791427 C A
Chr8 5791429 C G
Chr8 5791453 C T
Chr8 5791490 G A
Chr8 5791610 C A
Chr8 5791709 G T
Chr8 5791825 G A
Chr8 5791857 C T
Chr8 5792000 C T
Chr8 5792025 A G
Chr8 5792276 T C
Chr8 5792341 T C
Chr8 5792373 G T
Chr8 5792464 G A
Chr8 5792501 T C
Chr8 5792534 G A
Chr8 5792569 G A
Chr8 5792916 G A
Chr8 5792988 T C
Chr8 5793301 C T
Chr8 5793370 C T
Chr8 5793506 T C
Chr8 5793524 T C
Chr8 5793564 C T
Chr8 5793751 T A
Chr8 5793756 G T
Chr8 5793912 G A
Chr8 5794203 G A
Chr8 5794249 G A
Chr8 5794273 A T
Chr8 5794274 A G
Chr8 5794279 A G
Chr8 5794295 C T
Chr8 5794303 C T
Chr8 5794316 T G
Chr8 5795052 T G
Chr8 5796441 T C
Chr8 5798031 C T
Chr8 5798478 G A
Chr8 5798545 C A
Chr8 5798572 C T
Chr8 5798623 T C
Chr8 5800361 A T
Chr8 5800495 C T
Chr8 5800524 T C
Chr8 5800731 C T
Chr8 5800993 G A
Chr8 5801047 T C
Chr8 5801136 A G
Chr8 5801146 C T
Chr8 5801274 T C
Chr8 5801316 A G
Chr8 5801410 T C
Chr8 5801434 C T
Chr8 5801461 T A
Chr8 5801567 T C
Chr8 5801673 C A
Chr8 5802207 A G
Chr8 5802282 G A
Chr8 5802341 G A
Chr8 5802342 C T
Chr8 5802414 C T
Chr8 5802463 A G
Chr8 5802553 A C
Chr8 5802804 A G
Chr8 5802834 A T
Chr8 5802900 T C
Chr8 5802932 A G
Chr8 5802997 T C
Chr8 5803263 C T
Chr8 5803620 G C
Chr8 5803721 A G
Chr8 5803735 C T
Chr8 5803862 C T
Chr8 5804067 G A
Chr8 5804263 A G
Chr8 5804354 G T
Chr8 5804524 C T
Chr8 5804625 A G
Chr8 5804668 A G
Chr8 5804674 T C
Chr8 5804786 A G
Chr8 5804788 C T
Chr8 5804871 C T
Chr8 5804922 G A
Chr8 5804939 A G
Chr8 5805043 T A
Chr8 5805166 T G
Chr8 5805508 T C
Chr8 5805835 T C
Chr8 5805954 C T
Chr8 5806231 T C
Chr8 5806312 G A
Chr8 5806339 G A
Chr8 5806400 T C
Chr8 5806497 T C
Chr8 5806724 A G
Chr8 5806778 C T
Chr8 5806887 T C
Chr8 5806900 A G
Chr8 5807171 T G
Chr8 5807705 G A
Chr8 5807770 C T
Chr8 5807783 C T
Chr8 5807966 A T
Chr8 5807978 T C
Chr8 5808505 A G
Chr8 5808845 T C
Chr8 5809161 T C
Chr8 5809662 G A
Chr8 5809749 T C
Chr8 5809881 T G
Chr8 5809905 A G
Chr8 5810121 C G
Chr8 5810491 A C
Chr8 5810505 A G
Chr8 5810612 T C
Chr8 5810645 C T
Chr8 5810697 T C
Chr8 5810756 A G
Chr8 5810964 G A
Chr8 5810986 C T
Chr8 5810995 A G
Chr8 5811234 A G
Chr8 5811357 C A
Chr8 5811376 T G
Chr8 5811383 A G
Chr8 5811419 T C
Chr8 5811490 A G
Chr8 5811734 G A
Chr8 5811812 T G
Chr8 5812022 T C
Chr8 5812201 C T
Chr8 5812220 G A
Chr8 5812275 A T
Chr8 5812344 C T
Chr8 5812440 T C
Chr8 5812466 T C
Chr8 5812469 C T
Chr8 5812521 A T
Chr8 5812604 G A
Chr8 5812629 G A
Chr8 5812644 T A
Chr8 5812717 C T
Chr8 5812791 A G
Chr8 5812849 T C
Chr8 5812935 A G
Chr8 5812992 T A
Chr8 5812993 T A
Chr8 5812994 T A
Chr8 5812996 A C
Chr8 5812999 A T
Chr8 5813094 C A
Chr8 5813296 C A
Chr8 5813301 T C
Chr8 5813543 C T
Chr8 5814629 T C
Chr8 5814656 G A
Chr8 5815516 A T
Chr8 5815610 T G
Chr8 5815844 A T
Chr8 5815846 T A
Chr8 5816171 T C
Chr8 5816329 G C
Chr8 5816605 A T
Chr8 5816808 C A
Chr8 5817068 T G
Chr8 5817126 G T
Chr8 5817364 T C
Chr8 5817739 C A
Chr8 5817762 A G
Chr8 5817765 G A
Chr8 5818123 A T
Chr8 5818179 C T
Chr8 5818772 C T
Chr8 5818782 T C
Chr8 5819463 T C
Chr8 5819851 T G
Chr8 5819852 T A
Chr8 5820127 T G
Chr8 5820196 C T
Chr8 5820323 T C
Chr8 5820556 A G
Chr8 5820603 A T
Chr8 5820604 A T
Chr8 5820737 T A
Chr8 5821031 C T
Chr8 5821078 A G
Chr8 5821185 T C
Chr8 5821287 T C
Chr8 5821292 A G
Chr8 5821434 A G
Chr8 5821553 C A
Chr8 5821609 T C
Chr8 5821613 A G
Chr8 5821676 T C
Chr8 5821740 T C
Chr8 5821743 C T
Chr8 5822033 G T
Chr8 5822093 T C
Chr8 5822117 T C
Chr8 5822482 T G
Chr8 5822514 A C
Chr8 5822553 G T
Chr8 5822837 C A
Chr8 5823030 G T
Chr8 5823055 G C
Chr8 5823116 A T
Chr8 5823257 T C
Chr8 5823282 T C
Chr8 5823362 T C
Chr8 5823530 A G
Chr8 5823862 T C
Chr8 5823881 C T
Chr8 5824003 T C
Chr8 5824188 A G
Chr8 5824404 T C
Chr8 5824679 G A
Chr8 5824939 C T
Chr8 5825170 C T
Chr8 5825238 A G
Chr8 5825253 A T
Chr8 5825261 G A
Chr8 5825279 G A
Chr8 5825282 A G
Chr8 5825300 G A
Chr8 5825306 G A
Chr8 5825308 T C
Chr8 5825316 C T
Chr8 5825395 T G
Chr8 5825513 C A
Chr8 5825552 T A
Chr8 5825555 T C
Chr8 5825705 A G
Chr8 5825772 A G
Chr8 5825864 C G
Chr8 5825892 A G
Chr8 5825908 G A
Chr8 5825921 A G
Chr8 5825981 C T
Chr8 5826010 C T
Chr8 5826040 C T
Chr8 5826052 T C
Chr8 5826111 C T
Chr8 5826129 T C
Chr8 5826234 C T
Chr8 5826274 C T
Chr8 5826306 T C
Chr8 5826340 G C
Chr8 5826422 G A
Chr8 5826461 A G
Chr8 5826498 A G
Chr8 5826502 A G
Chr8 5826530 C G
Chr8 5826556 T C
Chr8 5826557 T C
Chr8 5826742 C T
Chr8 5826752 G A
Chr8 5826786 A T
Chr8 5826920 G A
Chr8 5827071 A T
Chr8 5827140 C G
Chr8 5827141 T C
Chr8 5827239 T C
Chr8 5827334 A C
Chr8 5827414 T C
Chr8 5827451 T C
Chr8 5827485 C T
Chr8 5827493 T C
Chr8 5827558 G C
Chr8 5827597 G A
Chr8 5827608 A G
Chr8 5827676 A T
Chr8 5827687 T C
Chr8 5827699 A G
Chr8 5827774 A G
Chr8 5827908 G A
Chr8 5828084 G A
Chr8 5828106 G T
Chr8 5828110 G C
Chr8 5828214 G A
Chr8 5828237 C T
Chr8 5828248 G A
Chr8 5828282 T C
Chr8 5828366 C T
Chr8 5828416 C T
Chr8 5828439 A C
Chr8 5828464 A G
Chr8 5828584 T C
Chr8 5828690 G A
Chr8 5828743 C T
Chr8 5829419 G A
Chr8 5829501 T C
Chr8 5829597 A T
Chr8 5829907 A G
Chr8 5829927 A C
Chr8 5829948 T C
Chr8 5829973 T C
Chr8 5830042 C T
Chr8 5830106 T C
Chr8 5830174 T G
Chr8 5830198 C T
Chr8 5830219 T C
Chr8 5830248 A G
Chr8 5830300 A C
Chr8 5830314 G A
Chr8 5830331 A G
Chr8 5830477 T C
Chr8 5830743 T C
Chr8 5830771 A G
Chr8 5830797 T C
Chr8 5830833 A G
Chr8 5830956 T C
Chr8 5830970 A G
Chr8 5831048 C A
Chr8 5831081 A G
Chr8 5831097 A T
Chr8 5831148 C G
Chr8 5831278 A G
Chr8 5831362 G A
Chr8 5831474 G A
Chr8 5831496 T C
Chr8 5831497 A G
Chr8 5831631 A G
Chr8 5831677 C T
Chr8 5831717 C T
Chr8 5831760 A G
Chr8 5831799 G A
Chr8 5831861 G A
Chr8 5832021 A G
Chr8 5832022 A G
Chr8 5832035 G C
Chr8 5832341 G A
Chr8 5832421 T C
Chr8 5832517 A G
Chr8 5832621 A C
Chr8 5832700 G A
Chr8 5832942 A G
Chr8 5832954 A T
Chr8 5832980 C T
Chr8 5833048 A C
Chr8 5833085 T C
Chr8 5833140 T C
Chr8 5833263 T C
Chr8 5833274 C T
Chr8 5833338 T C
Chr8 5833366 A T
Chr8 5833698 T C
Chr8 5834126 C G
Chr8 5834139 A C
Chr8 5834149 C T
Chr8 5834284 G T
Chr8 5834307 A G
Chr8 5834387 T A
Chr8 5834727 T C
Chr8 5835146 C T
Chr8 5835193 T C
Chr8 5835698 G C
Chr8 5835865 T G
Chr8 5835891 A G
Chr8 5836276 T C
Chr8 5836482 T G
Chr8 5836530 C T
Chr8 5836559 T C
Chr8 5836598 T G
Chr8 5836763 A G
Chr8 5836862 G T
Chr8 5837083 A C
Chr8 5837135 G A
Chr8 5837315 G A
Chr8 5837477 T C
Chr8 5837510 A G
Chr8 5837588 T C
Chr8 5837618 T C
Chr8 5837624 C T
Chr8 5837631 G T
Chr8 5837848 G A
Chr8 5837852 A G
Chr8 5837961 G A
Chr8 5837992 G A
Chr8 5838032 A G
Chr8 5838052 T C
Chr8 5838126 T C
Chr8 5838178 G T
Chr8 5838730 G T
Chr8 5838832 T A
Chr8 5838889 C T
Chr8 5838916 A G
Chr8 5838955 G A
Chr8 5839009 T C
Chr8 5839068 G A
Chr8 5839116 A G
Chr8 5839117 T G
Chr8 5839118 C T
Chr8 5839241 A G
Chr8 5839288 G A
Chr8 5839331 G A
Chr8 5839452 T C
Chr8 5839504 G A
Chr8 5839817 G A
Chr8 5839819 A G
Chr8 5839925 T C
Chr8 5840199 G T
Chr8 5840317 T A
Chr8 5840549 C G
Chr8 5840553 C T
Chr8 5840587 T C
Chr8 5840592 A G
Chr8 5840730 T C
Chr8 5840770 G A
Chr8 5840814 C A
Chr8 5841357 T C
Chr8 5841395 C T
Chr8 5841756 C T
Chr8 5841793 A G
Chr8 5841879 C T
Chr8 5842012 A G
Chr8 5842025 C A
Chr8 5842257 T C
Chr8 5842332 A G
Chr8 5842461 C G
Chr8 5842522 T C
Chr8 5842607 C T
Chr8 5842619 C T
Chr8 5842621 A G
Chr8 5842666 A G
Chr8 5842687 C T
Chr8 5842724 G T
Chr8 5842773 A T
Chr8 5842788 G A
Chr8 5842808 A G
Chr8 5842859 G A
Chr8 5842869 T C
Chr8 5842941 G A
Chr8 5842970 G C
Chr8 5842984 G A
Chr8 5843053 C G
Chr8 5843087 A G
Chr8 5843319 C T
Chr8 5843337 G A
Chr8 5843358 C T
Chr8 5843399 G A
Chr8 5843422 G A
Chr8 5843423 G A
Chr8 5843467 C A
Chr8 5843506 G C
Chr8 5843569 C T
Chr8 5843604 G A
Chr8 5843621 T C
Chr8 5843723 C T
Chr8 5843733 C T
Chr8 5843734 A G
Chr8 5843775 G A
Chr8 5843814 A C
Chr8 5843925 T A
Chr8 5844166 C G
Chr8 5844172 A C
Chr8 5844186 C T
Chr8 5844191 T C
Chr8 5844270 C T
Chr8 5844273 A G
Chr8 5844661 A G
Chr8 5844663 A G
Chr8 5844665 A G
Chr8 5844667 A G
Chr8 5844669 A C
Chr8 5845002 A G
Chr8 5845006 A C
Chr8 5845084 T C
Chr8 5845242 G C
Chr8 5845273 A G
Chr8 5845281 C T
Chr8 5845320 T C
Chr8 5845325 G A
Chr8 5845338 T C
Chr8 5845370 T A
Chr8 5845418 G T
Chr8 5845448 G A
Chr8 5845462 A G
Chr8 5845516 C T
Chr8 5845520 G A
Chr8 5845543 T C
Chr8 5845609 G T
Chr8 5845786 A T
Chr8 5845965 C T
Chr8 5846005 G T
Chr8 5846013 G A
Chr8 5846133 T G
Chr8 5846253 A C
Chr8 5846330 T C
Chr8 5846333 C T
Chr8 5846377 T C
Chr8 5846451 T C
Chr8 5846456 C T
Chr8 5846506 A G
Chr8 5846641 T C
Chr8 5846940 A T
Chr8 5846946 G C
Chr8 5847661 C T
Chr8 5847755 G T
Chr8 5847810 T C
Chr8 5847852 A G
Chr8 5847885 C T
Chr8 5847913 C T
Chr8 5847932 C T
Chr8 5847956 C T
Chr8 5848002 T G
Chr8 5848080 C T
Chr8 5848125 A T
Chr8 5848227 G C
Chr8 5848407 C A
Chr8 5848413 A G
Chr8 5848497 T C
Chr8 5848511 A G
Chr8 5848558 C T
Chr8 5848599 T C
Chr8 5848629 A G
Chr8 5848654 C T
Chr8 5848741 T A
Chr8 5848765 G A
Chr8 5848790 C T
Chr8 5848831 T A
Chr8 5849462 T C
Chr8 5849484 T C
Chr8 5849787 G A
Chr8 5849800 T G
Chr8 5850057 A T
Chr8 5850101 A T
Chr8 5850110 T C
Chr8 5850133 T C
Chr8 5850370 T C
Chr8 5850373 T A
Chr8 5850477 C T
Chr8 5850560 T C
Chr8 5850580 A G
Chr8 5850746 A G
Chr8 5850763 T C
Chr8 5850790 A G
Chr8 5851018 C T
Chr8 5851122 T C
Chr8 5851268 C T
Chr8 5851344 A C
Chr8 5851431 T C
Chr8 5851564 T A
Chr8 5851699 G A
Chr8 5851933 C T
Chr8 5852049 T C
Chr8 5852351 A G
Chr8 5852409 A G
Chr8 5852443 T C
Chr8 5852473 T C
Chr8 5852520 T G
Chr8 5852784 A T
Chr8 5852793 A G
Chr8 5852950 C T
Chr8 5853158 T G
Chr8 5853179 T A
Chr8 5853229 A G
Chr8 5853485 C T
Chr8 5853561 A G
Chr8 5853597 C T
Chr8 5853789 T C
Chr8 5853856 G A
Chr8 5853980 C G
Chr8 5855139 A C
Chr8 5855343 C T
Chr8 5855345 G A
Chr8 5855390 C A
Chr8 5856457 T C
Chr8 5856498 A T
Chr8 5856557 C T
Chr8 5856588 A G
Chr8 5856683 C A
Chr8 5856817 C T
Chr8 5856882 C T
Chr8 5856908 C T
Chr8 5856923 C T
Chr8 5856987 C T
Chr8 5857024 A T
Chr8 5857516 C T
Chr8 5857568 G A
Chr8 5857677 A G
Chr8 5857791 C T
Chr8 5857891 G A
Chr8 5858065 C G
Chr8 5858569 C G
Chr8 5858801 C T
Chr8 5858813 C T
Chr8 5858887 T C
Chr8 5859072 G A
Chr8 5859105 C T
Chr8 5859142 A G
Chr8 5859148 C T
Chr8 5859167 G A
Chr8 5859184 T C
Chr8 5859186 C A
Chr8 5859195 C T
Chr8 5859200 T G
Chr8 5859247 G A
Chr8 5859259 G A
Chr8 5859260 T C
Chr8 5859818 C A
Chr8 5859896 G A
Chr8 5859936 T G
Chr8 5859949 A C
Chr8 5859950 A G
Chr8 5859956 G A
Chr8 5860019 T A
Chr8 5860112 C T
Chr8 5860184 T G
Chr8 5860186 C A
Chr8 5860192 C T
Chr8 5860237 G A
Chr8 5860405 C A
Chr8 5860461 G C
Chr8 5860638 A T
Chr8 5861039 G T
Chr8 5861150 C T
Chr8 5861154 G A
Chr8 5861155 A C
Chr8 5861724 G A
Chr8 5861764 C T
Chr8 5861780 A G
Chr8 5861803 A G
Chr8 5861855 A G
Chr8 5862121 G A
Chr8 5862301 G A
Chr8 5862434 T C
Chr8 5862540 A G
Chr8 5862588 T C
Chr8 5862599 C T
Chr8 5862613 A G
Chr8 5862623 C T
Chr8 5862655 G A
Chr8 5862776 G A
Chr8 5862796 G A
Chr8 5862835 G A
Chr8 5862851 G A
Chr8 5862864 C T
Chr8 5862921 T G
Chr8 5862922 T G
Chr8 5862944 G A
Chr8 5862982 G A
Chr8 5863035 C T
Chr8 5863042 A G
Chr8 5863082 A G
Chr8 5863350 G A
Chr8 5863647 C A
Chr8 5863649 C A
Chr8 5863857 T C
Chr8 5863859 C T
Chr8 5863880 A G
Chr8 5863884 A G
Chr8 5863902 A G
Chr8 5863908 A G
Chr8 5863911 C T
Chr8 5863914 A G
Chr8 5863918 A G
Chr8 5863922 A G
Chr8 5863926 A G
Chr8 5863930 A G
Chr8 5863938 A G
Chr8 5864036 G A
Chr8 5864085 T A
Chr8 5864309 A G
Chr8 5864348 T A
Chr8 5864367 G A
Chr8 5864630 T C
Chr8 5864771 G A
Chr8 5864892 C T
Chr8 5864996 G A
Chr8 5865101 C A
Chr8 5865177 A G
Chr8 5865452 A T
Chr8 5865700 C T
Chr8 5865868 G A
Chr8 5866332 C T
Chr8 5866361 A C
Chr8 5866486 C G
Chr8 5866642 C T
Chr8 5866976 C A
Chr8 5867236 A G
Chr8 5867886 G C
Chr8 5868053 A C
Chr8 5868118 C A
Chr8 5868883 A T
Chr8 5868884 T G
Chr8 5868885 A G
Chr8 5868886 T G
Chr8 5869227 C A
Chr8 5869330 G A
Chr8 5869379 T C
Chr8 5869455 T C
Chr8 5869576 G A
Chr8 5869716 T C
Chr8 5869722 T C
Chr8 5869937 C A
Chr8 5869951 G A
Chr8 5870045 A G
Chr8 5870048 C T
Chr8 5870094 T A
Chr8 5870164 G A
Chr8 5870571 T G
Chr8 5870573 T C
Chr8 5870627 C T
Chr8 5870674 G A
Chr8 5870779 A G
Chr8 5870821 A G
Chr8 5870841 C T
Chr8 5870984 A T
Chr8 5870991 A C
Chr8 5871150 T C
Chr8 5871206 T A
Chr8 5871210 G A
Chr8 5871261 T A
Chr8 5871294 T C
Chr8 5871312 G A
Chr8 5871313 T C
Chr8 5871532 G A
Chr8 5871703 T C
Chr8 5871736 G A
Chr8 5871766 T C
Chr8 5871874 A G
Chr8 5871875 G A
Chr8 5871884 C T
Chr8 5871891 T C
Chr8 5871896 T C
Chr8 5871988 A G
Chr8 5872033 C A
Chr8 5872114 G A
Chr8 5872273 T C
Chr8 5872354 A G
Chr8 5872364 G A
Chr8 5872376 G A
Chr8 5872406 C G
Chr8 5872427 C T
Chr8 5872564 G A
Chr8 5873630 C T
Chr8 5873690 A G
Chr8 5873759 G A
Chr8 5873813 A G
Chr8 5873815 A G
Chr8 5873818 A G
Chr8 5874218 T G
Chr8 5874501 C T
Chr8 5875894 T C
Chr8 5875989 A G
Chr8 5876003 G A
Chr8 5876049 C G
Chr8 5876138 C T
Chr8 5876907 A G
Chr8 5878335 A G
Chr8 5878505 T A
Chr8 5878518 A G
Chr8 5879080 C T
Chr8 5881306 T G
Chr8 5882172 A C
Chr8 5882446 G A
Chr8 5883035 G A
Chr8 5883044 C T
Chr8 5883238 G A
Chr8 5883261 G A
Chr8 5883264 C G
Chr8 5883269 C T
Chr8 5883464 T A
Chr8 5883560 G A
Chr8 5883574 T C
Chr8 5883583 C T
Chr8 5883803 G A
Chr8 5883862 T C
Chr8 5883906 C A
Chr8 5883932 G A
Chr8 5883949 G A
Chr8 5883970 T G
Chr8 5884442 C T
Chr8 5884478 T G
Chr8 5884555 G C
Chr8 5884642 A G
Chr8 5884723 C A
Chr8 5884932 C T
Chr8 5885001 G A
Chr8 5885141 G A
Chr8 5885203 C A
Chr8 5885344 A G
Chr8 5885470 A T
Chr8 5885725 A T
Chr8 5885796 A G
Chr8 5885851 C A
Chr8 5885921 C T
Chr8 5886157 T C
Chr8 5886214 A G
Chr8 5886219 T A
Chr8 5886362 C G
Chr8 5886680 G A
Chr8 5886719 A T
Chr8 5886777 T C
Chr8 5886920 A G
Chr8 5887341 C A
Chr8 5887355 T C
Chr8 5887361 G A
Chr8 5887423 G A
Chr8 5887647 C A
Chr8 5887850 A G
Chr8 5887874 G A
Chr8 5887953 T G
Chr8 5888208 C T
Chr8 5888236 C T
Chr8 5888272 T G
Chr8 5888612 G T
Chr8 5888614 T C
Chr8 5888885 A C
Chr8 5888986 C T
Chr8 5888990 C G
Chr8 5889087 C T
Chr8 5889134 G A
Chr8 5889218 G A
Chr8 5890873 T C
Chr8 5890889 C T
Chr8 5890915 A G
Chr8 5890919 A T
Chr8 5890953 T C
Chr8 5890966 C T
Chr8 5902378 C T
Chr8 5902412 C A
Chr8 5902517 C T
Chr8 5902543 G A
Chr8 5902553 A C
Chr8 5902572 T G
Chr8 5902791 A G
Chr8 5902822 G A
Chr8 5902921 T C
Chr8 5903556 G A
Chr8 5903575 C T
Chr8 5903704 C T
Chr8 5903715 G A
Chr8 5903727 T C
Chr8 5903767 C T
Chr8 5903904 T G
Chr8 5903976 T C
Chr8 5904401 T C
Chr8 5904444 T A
Chr8 5904696 A G
Chr8 5905181 T C
Chr8 5905183 G A
Chr8 5905353 G A
Chr8 5905417 A C
Chr8 5905467 A T
Chr8 5905805 C A
Chr8 5906196 G A
Chr8 5906260 G A
Chr8 5906301 A G
Chr8 5906320 A G
Chr8 5906385 A G
Chr8 5906395 G A
Chr8 5906427 A T
Chr8 5906489 T G
Chr8 5906493 T C
Chr8 5906515 G A
Chr8 5906521 C T
Chr8 5906525 C T
Chr8 5906588 G A
Chr8 5906620 A C
Chr8 5906701 A G
Chr8 5906805 T C
Chr8 5906878 C G
Chr8 5907040 G A
Chr8 5907107 G A
Chr8 5907373 T G
Chr8 5907405 A T
Chr8 5907418 A G
Chr8 5907444 G A
Chr8 5908292 G C
Chr8 5908299 A T
Chr8 5908465 C A
Chr8 5909243 T C
Chr8 5909355 G C
Chr8 5909891 C T
Chr8 5910492 A G
Chr8 5910509 C T
Chr8 5910514 T A
Chr8 5910651 G A
Chr8 5910655 C T
Chr8 5910671 G T
Chr8 5910832 A C
Chr8 5911073 A C
Chr8 5911229 T A
Chr8 5911230 T A
Chr8 5911240 T A
Chr8 5911439 A G
Chr8 5911729 C T
Chr8 5911883 C G
Chr8 5912014 C T
Chr8 5912359 G A
Chr8 5912368 T C
Chr8 5912460 G A
Chr8 5912502 A G
Chr8 5912531 C T
Chr8 5912536 A G
Chr8 5912551 G A
Chr8 5912564 A G
Chr8 5912593 G A
Chr8 5912606 A G
Chr8 5912611 T C
Chr8 5912616 A G
Chr8 5913163 G A
Chr8 5913396 C T
Chr8 5913509 T C
Chr8 5913765 C G
Chr8 5914053 C T
Chr8 5914871 T A
Chr8 5915203 G A
Chr8 5915267 A G
Chr8 5915275 T C
Chr8 5915279 G T
Chr8 5915327 T C
Chr8 5915340 A T
Chr8 5915348 C T
Chr8 5915349 C T
Chr8 5915350 C T
Chr8 5915395 G A
Chr8 5915408 T C
Chr8 5915414 A C
Chr8 5915418 G A
Chr8 5915429 C A
Chr8 5915936 G T
Chr8 5916022 T A
Chr8 5916023 C G
Chr8 5916038 G A
Chr8 5916042 T A
Chr8 5916146 T C
Chr8 5916164 A G
Chr8 5916311 A G
Chr8 5916322 C A
Chr8 5916711 C A
Chr8 5918346 T C
Chr8 5918389 A G
Chr8 5918470 C T
Chr8 5918518 C T
Chr8 5918607 T C
Chr8 5918911 G A
Chr8 5919035 A G
Chr8 5919729 T C
Chr8 5920266 T C
Chr8 5920436 G A
Chr8 5920735 G A
Chr8 5920747 T C
Chr8 5920750 A T
Chr8 5920772 A G
Chr8 5920777 G A
Chr8 5920780 C T
Chr8 5921377 C A
Chr8 5921389 G A
Chr8 5921466 T C
Chr8 5921502 A T
Chr8 5921527 T A
Chr8 5921567 G A
Chr8 5921747 G A
Chr8 5921799 A G
Chr8 5921872 G A
Chr8 5921966 C A
Chr8 5921988 T A
Chr8 5922027 T C
Chr8 5922192 C T
Chr8 5922293 A G
Chr8 5922358 T C
Chr8 5922389 G A
Chr8 5922438 T C
Chr8 5922520 T C
Chr8 5922543 T C
Chr8 5922703 T C
Chr8 5922723 G C
Chr8 5922750 A G
Chr8 5922990 T A
Chr8 5923005 A G
Chr8 5923056 A T
Chr8 5923151 C T
Chr8 5923168 T C
Chr8 5923194 C A
Chr8 5923496 T C
Chr8 5923707 T C
Chr8 5923723 C A
Chr8 5923816 T C
Chr8 5923885 A G
Chr8 5924323 T G
Chr8 5924346 T C
Chr8 5924409 G A
Chr8 5924465 T G
Chr8 5924491 A G
Chr8 5924508 T C
Chr8 5924553 A G
Chr8 5924645 C T
Chr8 5924680 A G
Chr8 5924684 C T
Chr8 5924908 A C
Chr8 5925025 G A
Chr8 5925131 G A
Chr8 5925140 A G
Chr8 5925160 A G
Chr8 5925207 T C
Chr8 5925297 A G
Chr8 5925311 A T
Chr8 5925357 T C
Chr8 5925386 G A
Chr8 5925388 C T
Chr8 5925508 G A
Chr8 5925546 C T
Chr8 5926099 A T
Chr8 5926651 T C
Chr8 5926771 G T
Chr8 5926827 G A
Chr8 5926980 C T
Chr8 5926981 T C
Chr8 5926985 G A
Chr8 5926989 A G
Chr8 5927025 G A
Chr8 5927043 G A
Chr8 5927094 A T
Chr8 5927126 C T
Chr8 5927200 A C
Chr8 5927224 G A
Chr8 5927414 T C
Chr8 5927578 G A
Chr8 5927664 G A
Chr8 5927678 C G
Chr8 5927717 T A
Chr8 5927734 T C
Chr8 5927745 C T
Chr8 5927767 G A
Chr8 5927877 T A
Chr8 5927924 C T
Chr8 5927971 T A
Chr8 5928049 A G
Chr8 5928081 A G
Chr8 5928132 A G
Chr8 6018507 T G
Chr8 6018515 G A
Chr8 6018580 T C
Chr8 6018926 G A
Chr8 6019494 G C
Chr8 6019544 G A
Chr8 6021893 C T
Chr8 6022002 T A
Chr8 6022847 C T
Chr8 6022878 T C
Chr8 6022879 T C
Chr8 6022946 T C
Chr8 6022955 C A
Chr8 6022995 A G
Chr8 6023273 C T
Chr8 6023391 G C
Chr8 6023560 G A
Chr8 6023563 T C
Chr8 6023592 C T
Chr8 6023603 T C
Chr8 6023868 A G
Chr8 6023899 G A
Chr8 6023928 T C
Chr8 6023961 T C
Chr8 6024046 T C
Chr8 6024155 G C
Chr8 6024166 C T
Chr8 6024211 C T
Chr8 6024314 C T
Chr8 6024332 A G
Chr8 6024404 C T
Chr8 6024463 C T
Chr8 6024552 A G
Chr8 6024684 C T
Chr8 6024696 A G
Chr8 6024784 C T
Chr8 6024902 G T
Chr8 6025023 A G
Chr8 6025121 G A
Chr8 6025395 T C
Chr8 6025466 C T
Chr8 6025474 A T
Chr8 6025479 A G
Chr8 6025541 A G
Chr8 6026634 C T
Chr8 6027031 T G
Chr8 6027373 G A
Chr8 6027467 T C
Chr8 6027503 T A
Chr8 6027673 G A
Chr8 6027715 A G
Chr8 6027867 G A
Chr8 6027881 T C
Chr8 6027949 T C
Chr8 6028174 G A
Chr8 6028188 C G
Chr8 6028267 T C
Chr8 6028285 T C
Chr8 6028295 T C
Chr8 6028474 C T
Chr8 6028540 A G
Chr8 6028553 G C
Chr8 6028600 T C
Chr8 6028771 T C
Chr8 6029093 G T
Chr8 6029212 T G
Chr8 6029224 T G
Chr8 6029238 G C
Chr8 6029290 C T
Chr8 6029313 T C
Chr8 6029317 T C
Chr8 6029324 C T
Chr8 6029369 T C
Chr8 6029538 C T
Chr8 6029594 G A
Chr8 6029672 A G
Chr8 6029728 T C
Chr8 6029734 A G
Chr8 6029735 C A
Chr8 6030500 T C
Chr8 6030533 T C
Chr8 6030560 A T
Chr8 6030572 A G
Chr8 6030577 A G
Chr8 6030648 T C
Chr8 6030669 G T
Chr8 6030674 G C
Chr8 6030679 A C
Chr8 6030702 T G
Chr8 6030711 T C
Chr8 6030712 C A
Chr8 6030942 T C
Chr8 6030960 T C
Chr8 6030966 A G
Chr8 6030975 C G
Chr8 6030984 A T
Chr8 6031248 A C
Chr8 6031249 C A
Chr8 6031257 C G
Chr8 6031290 A G
Chr8 6031390 T C
Chr8 6031503 G C
Chr8 6031618 C A
Chr8 6031629 T C
Chr8 6032327 G A
Chr8 6032389 G T
Chr8 6032628 T C
Chr8 6032856 G T
Chr8 6032919 C T
Chr8 6032940 G T
Chr8 6032994 A G
Chr8 6033014 C G
Chr8 6033149 T C
Chr8 6033183 C G
Chr8 6033204 T C
Chr8 6033231 A T
Chr8 6033271 C A
Chr8 6033308 A T
Chr8 6033645 A C
Chr8 6034577 T G
Chr8 6034746 G A
Chr8 6034871 A G
Chr8 6035074 A G
Chr8 6035200 A G
Chr8 6035251 T C
Chr8 6035448 A G
Chr8 6035454 A C
Chr8 6035507 C A
Chr8 6035515 T G
Chr8 6035522 C T
Chr8 6035538 C T
Chr8 6035543 T C
Chr8 6035567 G T
Chr8 6035637 A C
Chr8 6035820 T C
Chr8 6035837 A T
Chr8 6035876 G A
Chr8 6035888 G C
Chr8 6035944 A G
Chr8 6035949 T C
Chr8 6036021 G A
Chr8 6036036 G A
Chr8 6036108 G A
Chr8 6036136 G A
Chr8 6036164 G T
Chr8 6036240 C T
Chr8 6036274 A G
Chr8 6036309 C T
Chr8 6036326 T C
Chr8 6036423 G T
Chr8 6036430 G A
Chr8 6036445 G A
Chr8 6036464 T C
Chr8 6036486 C T
Chr8 6036526 C T
Chr8 6036577 A G
Chr8 6036590 G A
Chr8 6036616 T C
Chr8 6036619 G A
Chr8 6036651 T G
Chr8 6036729 C T
Chr8 6036799 T C
Chr8 6036804 T A
Chr8 6036809 T C
Chr8 6036916 G A
Chr8 6037272 A G
Chr8 6037447 C A
Chr8 6037519 T C
Chr8 6037595 G C
Chr8 6037620 C T
Chr8 6037794 T A
Chr8 6037814 C T
Chr8 6037833 C T
Chr8 6037845 G A
Chr8 6037867 C T
Chr8 6037912 G A
Chr8 6037933 C T
Chr8 6037936 C T
Chr8 6037947 T C
Chr8 6037962 A G
Chr8 6038073 A G
Chr8 6038108 C T
Chr8 6038132 C T
Chr8 6038148 A G
Chr8 6038157 G A
Chr8 6038255 A G
Chr8 6038451 G T
Chr8 6038908 T C
Chr8 6039027 G A
Chr8 6039236 A C
Chr8 6039275 A G
Chr8 6039311 A G
Chr8 6039365 C G
Chr8 6039420 T C
Chr8 6039659 C T
Chr8 6039723 G A
Chr8 6039734 G T
Chr8 6039849 A G
Chr8 6039852 C T
Chr8 6039878 A G
Chr8 6039937 C T
Chr8 6040018 C T
Chr8 6040055 G A
Chr8 6040093 G A
Chr8 6040127 C T
Chr8 6040141 T C
Chr8 6040163 A T
Chr8 6040167 G A
Chr8 6040197 A G
Chr8 6040306 G A
Chr8 6040629 G C
Chr8 6040948 T G
Chr8 6040990 G A
Chr8 6041001 G A
Chr8 6041002 C T
Chr8 6041016 A T
Chr8 6041087 C T
Chr8 6041107 A G
Chr8 6041157 G A
Chr8 6041182 T C
Chr8 6041458 T C
Chr8 6041780 A G
Chr8 6041809 C G
Chr8 6041938 T C
Chr8 6041950 G A
Chr8 6041995 T C
Chr8 6041996 G A
Chr8 6041998 T G
Chr8 6042019 T C
Chr8 6042075 G A
Chr8 6042082 C T
Chr8 6042110 T C
Chr8 6042114 G A
Chr8 6042141 T C
Chr8 6042214 G A
Chr8 6042386 G A
Chr8 6042412 G T
Chr8 6042431 C T
Chr8 6042445 T C
Chr8 6042511 G A
Chr8 6042524 G A
Chr8 6042588 C T
Chr8 6042611 G A
Chr8 6042668 T C
Chr8 6042775 C T
Chr8 6042778 T C
Chr8 6042791 A G
Chr8 6042804 T C
Chr8 6042851 G A
Chr8 6042917 T C
Chr8 6042928 T C
Chr8 6042935 C T
Chr8 6042945 A G
Chr8 6042981 G A
Chr8 6042993 A G
Chr8 6043011 G A
Chr8 6043036 A G
Chr8 6043048 T C
Chr8 6043092 T C
Chr8 6043137 G A
Chr8 6043157 C T
Chr8 6043218 A G
Chr8 6043254 A G
Chr8 6043354 T C
Chr8 6043409 C T
Chr8 6043438 T C
Chr8 6043495 A G
Chr8 6043514 C T
Chr8 6043585 G C
Chr8 6043589 A C
Chr8 6043820 C T
Chr8 6043837 T C
Chr8 6043839 A G
Chr8 6044050 A G
Chr8 6044072 T C
Chr8 6044125 A G
Chr8 6044191 C T
Chr8 6044321 A G
Chr8 6044359 C T
Chr8 6044396 T C
Chr8 6044419 A G
Chr8 6044627 C G
Chr8 6044670 A G
Chr8 6044716 T C
Chr8 6044728 G A
Chr8 6044873 C T
Chr8 6044879 A G
Chr8 6044905 C T
Chr8 6044949 A G
Chr8 6044970 G A
Chr8 6045038 A G
Chr8 6045056 T C
Chr8 6045078 T C
Chr8 6045644 T C
Chr8 6045765 A G
Chr8 6045766 T C
Chr8 6045798 T C
Chr8 6045885 G A
Chr8 6045994 A G
Chr8 6046011 G A
Chr8 6046099 C T
Chr8 6046196 T C
Chr8 6046304 A T
Chr8 6046346 A G
Chr8 6046400 T C
Chr8 6046442 G A
Chr8 6046531 A G
Chr8 6053885 T C
Chr8 6053886 T C
Chr8 6053910 T C
Chr8 6053911 A G
Chr8 6054028 T C
Chr8 6054065 C T
Chr8 6054087 A G
Chr8 6054113 G C
Chr8 6054205 A G
Chr8 6054291 T G
Chr8 6054596 C G
Chr8 6054653 C A
Chr8 6054665 T A
Chr8 6054673 T G
Chr8 6054680 T G
Chr8 6054685 G C
Chr8 6054686 A T
Chr8 6054760 A G
Chr8 6054762 G C
Chr8 6055450 A G
Chr8 6055482 C A
Chr8 6055569 T C
Chr8 6055594 A G
Chr8 6055661 A T
Chr8 6055842 A G
Chr8 6055855 G T
Chr8 6055879 C G
Chr8 6055941 C A
Chr8 6055960 G T
Chr8 6055964 C T
Chr8 6055978 T C
Chr8 6055982 A C
Chr8 6055987 G A
Chr8 6055990 C T
Chr8 6055995 G A
Chr8 6055997 T C
Chr8 6056015 A G
Chr8 6056035 T C
Chr8 6056043 A G
Chr8 6056104 G A
Chr8 6056144 A G
Chr8 6056162 A G
Chr8 6056164 T A
Chr8 6056231 A G
Chr8 6056891 C G
Chr8 6056995 C T
Chr8 6057015 A C
Chr8 6057455 T C
Chr8 6057858 G A
Chr8 6058338 C T
Chr8 6059213 C T
Chr8 6059473 C T
Chr8 6060440 A G
Chr8 6063790 G A
Chr8 6063808 C T
Chr8 6064226 G A
Chr8 6064500 A G
Chr8 6064974 A T
Chr8 6064990 C A
Chr8 6065018 A G
Chr8 6065132 A G
Chr8 6067343 A G
Chr8 6067637 G T
Chr8 6067948 G A
Chr8 6067990 A G
Chr8 6068038 G A
Chr8 6068309 A G
Chr8 6068572 G A
Chr8 6068714 A G
Chr8 6069179 C T
Chr8 6069373 A G
Chr8 6070531 A G
Chr8 6071463 T C
Chr8 6071486 G A
Chr8 6071500 A T
Chr8 6071542 A G
Chr8 6071725 T G
Chr8 6072390 C G
Chr8 6072578 C T
Chr8 6072620 T A
Chr8 6072777 T C
Chr8 6073261 T C
Chr8 6073306 G A
Chr8 6073406 A G
Chr8 6073577 T C
Chr8 6074872 G C
Chr8 6075064 G A
Chr8 6075377 T C
Chr8 6076112 G A
Chr8 6077178 C A
Chr8 6078211 C A
Chr8 6078253 G A
Chr8 6078661 A T
Chr8 6078860 A G
Chr8 6080037 A C
Chr8 6080411 T G
Chr8 6080771 T C
Chr8 6081309 A C
Chr8 6081319 A T
Chr8 6081478 G T
Chr8 6081480 C T
Chr8 6081482 C T
Chr8 6081484 C T
Chr8 6081486 C T
Chr8 6081488 C T
Chr8 6081490 C T
Chr8 6081492 C T
Chr8 6081683 T C
Chr8 6081913 C G
Chr8 6081921 A T
Chr8 6082114 G A
Chr8 6082133 T A
Chr8 6082149 A G
Chr8 6082153 A G
Chr8 6082157 A G
Chr8 6082177 T C
Chr8 6082192 C T
Chr8 6082195 T C
Chr8 6082254 C A
Chr8 6082300 T G
Chr8 6082308 A G
Chr8 6082352 T C
Chr8 6082563 G A
Chr8 6082588 A G
Chr8 6082647 T C
Chr8 6082657 C T
Chr8 6082710 G T
Chr8 6082733 A G
Chr8 6082738 G A
Chr8 6082763 G C
Chr8 6082793 T C
Chr8 6082799 C T
Chr8 6082952 C T
Chr8 6083015 G A
Chr8 6083041 G A
Chr8 6083074 T C
Chr8 6083148 A T
Chr8 6083188 A G
Chr8 6083276 G A
Chr8 6083324 C G
Chr8 6083392 C T
Chr8 6083431 A G
Chr8 6083444 A T
Chr8 6083460 T C
Chr8 6083677 G C
Chr8 6083937 C G
Chr8 6083991 T C
Chr8 6084001 G A
Chr8 6084034 G A
Chr8 6084056 T C
Chr8 6084183 T G
Chr8 6084302 G A
Chr8 6084328 A T
Chr8 6084365 A C
Chr8 6084440 T C
Chr8 6084472 C T
Chr8 6084529 A T
Chr8 6084568 T C
Chr8 6084578 A G
Chr8 6084627 G C
Chr8 6084643 T C
Chr8 6084660 G A
Chr8 6084705 A T
Chr8 6084713 A C
Chr8 6084813 G A
Chr8 6084814 C A
Chr8 6084874 A G
Chr8 6084923 C T
Chr8 6084955 A G
Chr8 6085163 A T
Chr8 6085321 A T
Chr8 6085433 C T
Chr8 6085453 A G
Chr8 6085462 T G
Chr8 6085474 A T
Chr8 6085499 C T
Chr8 6085605 G A
Chr8 6085704 C A
Chr8 6085745 T C
Chr8 6085776 T C
Chr8 6086009 A T
Chr8 6086018 A G
Chr8 6086227 G C
Chr8 6086375 G A
Chr8 6086405 A T
Chr8 6087345 A G
Chr8 6087381 G A
Chr8 6087385 T C
Chr8 6087452 G A
Chr8 6087470 T G
Chr8 6087796 T C
Chr8 6088052 A G
Chr8 6088075 C T
Chr8 6088099 C A
Chr8 6088128 C T
Chr8 6088177 A G
Chr8 6088262 T C
Chr8 6088279 A T
Chr8 6088483 A G
Chr8 6088996 C T
Chr8 6089304 T G
Chr8 6089315 A G
Chr8 6089409 A G
Chr8 6089429 G C
Chr8 6089508 G T
Chr8 6091021 A G
Chr8 6091079 C G
Chr8 6091108 C T
Chr8 6091320 G A
Chr8 6091737 C A
Chr8 6092100 A C
Chr8 6092263 G A
Chr8 6092267 T A
Chr8 6092876 G A
Chr8 6093102 T C
Chr8 6093594 A G
Chr8 6094549 G A
Chr8 6094655 T C
Chr8 6094791 A G
Chr8 6095004 C A
Chr8 6095270 T C
Chr8 6095493 A G
Chr8 6095811 A G
Chr8 6096118 A G
Chr8 6096245 A C
Chr8 6096525 A G
Chr8 6096560 A G
Chr8 6096699 A G
Chr8 6096919 T C
Chr8 6097411 G C
Chr8 6097640 C T
Chr8 6097697 T A
Chr8 6097899 G A
Chr8 6098187 G A
Chr8 6098243 T C
Chr8 6098265 T C
Chr8 6098324 A T
Chr8 6098383 C T
Chr8 6098451 T C
Chr8 6098487 G A
Chr8 6098684 T C
Chr8 6098715 A G
Chr8 6098838 T G
Chr8 6099147 A G
Chr8 6099277 A T
Chr8 6099321 T C
Chr8 6099434 T C
Chr8 6099772 C T
Chr8 6099797 C T
Chr8 6099812 A G
Chr8 6099827 G T
Chr8 6099848 T C
Chr8 6099906 A G
Chr8 6099907 C T
Chr8 6099911 A T
Chr8 6099960 A C
Chr8 6100002 G C
Chr8 6100004 A G
Chr8 6100007 C A
Chr8 6100011 T C
Chr8 6100026 A C
Chr8 6100041 C T
Chr8 6100084 T C
Chr8 6100092 C T
Chr8 6100099 T A
Chr8 6100114 A G
Chr8 6100135 A T
Chr8 6100139 T G
Chr8 6100171 A G
Chr8 6100187 A T
Chr8 6100204 A T
Chr8 6100244 A G
Chr8 6100253 C T
Chr8 6100300 A T
Chr8 6100321 T C
Chr8 6100328 T A
Chr8 6100341 T C
Chr8 6100421 G A
Chr8 6100426 A G
Chr8 6100450 G A
Chr8 6100455 C T
Chr8 6100476 G A
Chr8 6100488 A G
Chr8 6100506 T C
Chr8 6100513 T C
Chr8 6100518 G A
Chr8 6100521 C T
Chr8 6100529 C T
Chr8 6100543 T G
Chr8 6100555 T C
Chr8 6100559 G A
Chr8 6101155 A T
Chr8 6101708 C G
Chr8 6102103 A G
Chr8 6102138 T C
Chr8 6102164 G A
Chr8 6103070 C T
Chr8 6103146 C G
Chr8 6103170 G A
Chr8 6103213 T C
Chr8 6103355 T C
Chr8 6103411 G A
Chr8 6103473 T G
Chr8 6103637 T C
Chr8 6103731 A G
Chr8 6103804 T C
Chr8 6103843 T C
Chr8 6103844 A G
Chr8 6103879 A G
Chr8 6103887 T C
Chr8 6103940 C A
Chr8 6104116 T A
Chr8 6104303 G T
Chr8 6104457 C T
Chr8 6104563 C T
Chr8 6104662 A C
Chr8 6104709 C A
Chr8 6105409 C G
Chr8 6105754 A C
Chr8 6105937 G A
Chr8 6105946 T C
Chr8 6107056 A T
Chr8 6108591 T C
Chr8 6109333 C A
Chr8 6110396 C A
Chr8 6112187 T C
Chr8 6112205 A T
Chr8 6112479 T C
Chr8 6112540 A G
Chr8 6112573 G A
Chr8 6112592 A T
Chr8 6112667 T C
Chr8 6112684 A G
Chr8 6112700 T C
Chr8 6112776 T A
Chr8 6112777 A G
Chr8 6112797 A T
Chr8 6112816 C G
Chr8 6113001 A T
Chr8 6113046 T G
Chr8 6113070 G A
Chr8 6113081 T A
Chr8 6113097 C G
Chr8 6113103 C T
Chr8 6113116 A G
Chr8 6113147 A G
Chr8 6113158 T A
Chr8 6113171 A C
Chr8 6113186 A G
Chr8 6113203 G A
Chr8 6113237 T C
Chr8 6113248 A G
Chr8 6113263 T C
Chr8 6113268 G A
Chr8 6113271 C G
Chr8 6113295 A G
Chr8 6113300 T G
Chr8 6113329 A G
Chr8 6113337 T G
Chr8 6113346 T C
Chr8 6113416 A C
Chr8 6113435 C A
Chr8 6113440 A G
Chr8 6113455 C T
Chr8 6113500 T C
Chr8 6113527 T G
Chr8 6113536 C G
Chr8 6113557 T C
Chr8 6113572 C T
Chr8 6113591 A G
Chr8 6113609 G A
Chr8 6113616 C T
Chr8 6113628 T C
Chr8 6113641 G T
Chr8 6113690 G A
Chr8 6113704 T C
Chr8 6113715 A C
Chr8 6113726 A G
Chr8 6113752 C T
Chr8 6113778 T A
Chr8 6113788 G A
Chr8 6113808 C T
Chr8 6113834 C T
Chr8 6114072 A C
Chr8 6114132 A G
Chr8 6114495 C T
Chr8 6114681 G A
Chr8 6114687 A G
Chr8 6114727 C G
Chr8 6114773 C T
Chr8 6114800 C T
Chr8 6114819 T C
Chr8 6114822 A G
Chr8 6114823 C T
Chr8 6114858 A C
Chr8 6114861 T C
Chr8 6114938 T G
Chr8 6114977 C T
Chr8 6115080 A G
Chr8 6115122 C T
Chr8 6115131 T C
Chr8 6115145 C T
Chr8 6115148 G A
Chr8 6115171 G T
Chr8 6115215 T A
Chr8 6115256 A G
Chr8 6115277 T G
Chr8 6115636 T C
Chr8 6115662 G A
Chr8 6115671 C A
Chr8 6115688 C T
Chr8 6115718 T C
Chr8 6115796 A G
Chr8 6115818 A G
Chr8 6115840 C T
Chr8 6115848 A C
Chr8 6115920 C T
Chr8 6116621 G T
Chr8 6117331 T G
Chr8 6117747 G A
Chr8 6118700 G A
Chr8 6118793 G A
Chr8 6119147 C A
Chr8 6119461 T G
Chr8 6120547 A G
Chr8 6120671 G A
Chr8 6120797 C T
Chr8 6121205 T G
Chr8 6121559 G A
Chr8 6121877 C T
Chr8 6121882 G A
Chr8 6122395 A C
Chr8 6122443 A G
Chr8 6122528 C T
Chr8 6122534 T G
Chr8 6122629 G A
Chr8 6122727 G A
Chr8 6122798 A G
Chr8 6123302 T C
Chr8 6123485 A G
Chr8 6123543 A G
Chr8 6123559 C T
Chr8 6123599 C T
Chr8 6123705 A C
Chr8 6123714 T C
Chr8 6123803 C T
Chr8 6123828 C T
Chr8 6123870 A G
Chr8 6123874 A G
Chr8 6123921 A G
Chr8 6123931 A G
Chr8 6123974 T C
Chr8 6123987 A C
Chr8 6124035 C T
Chr8 6124086 C T
Chr8 6124114 C T
Chr8 6124137 C T
Chr8 6124178 C T
Chr8 6124530 C G
Chr8 6124601 C T
Chr8 6124608 G A
Chr8 6124610 C T
Chr8 6124629 G A
Chr8 6124660 A C
Chr8 6124711 C T
Chr8 6124746 C T
Chr8 6124787 A G
Chr8 6124838 G C
Chr8 6124863 T A
Chr8 6124982 A C
Chr8 6125044 G A
Chr8 6125062 C A
Chr8 6125074 A G
Chr8 6125097 C A
Chr8 6125121 C A
Chr8 6125263 T C
Chr8 6125320 C T
Chr8 6125347 A C
Chr8 6125416 G A
Chr8 6125482 T C
Chr8 6125492 T C
Chr8 6125646 C A
Chr8 6125660 G C
Chr8 6125663 T C
Chr8 6125669 T C
Chr8 6125676 A G
Chr8 6125762 A G
Chr8 6125977 C T
Chr8 6125978 A G
Chr8 6126025 C T
Chr8 6126037 G A
Chr8 6126050 T C
Chr8 6126104 C T
Chr8 6126139 G A
Chr8 6126146 A G
Chr8 6126220 G T
Chr8 6126259 A G
Chr8 6126269 G A
Chr8 6126438 G T
Chr8 6126593 C A
Chr8 6126911 A G
Chr8 6126964 A G
Chr8 6126998 G A
Chr8 6127041 C T
Chr8 6127102 T C
Chr8 6127104 G A
Chr8 6127117 A G
Chr8 6127212 C T
Chr8 6127283 A G
Chr8 6127285 A G
Chr8 6127484 T C
Chr8 6127537 T C
Chr8 6127564 T C
Chr8 6127574 A C
Chr8 6127582 G A
Chr8 6127650 G A
Chr8 6127667 T C
Chr8 6127784 A G
Chr8 6127833 C T
Chr8 6127909 A G
Chr8 6128220 C T
Chr8 6128422 A G
Chr8 6129849 A G
Chr8 6129891 A C
Chr8 6130443 T C
Chr8 6130458 G C
Chr8 6130466 T C
Chr8 6130728 G A
Chr8 6130793 G A
Chr8 6131243 C T
Chr8 6131509 C T
Chr8 6131712 T C
Chr8 6133705 A G
Chr8 6133721 A G
Chr8 6133729 G A
Chr8 6133957 G A
Chr8 6134021 C T
Chr8 6134138 A G
Chr8 6134155 G A
Chr8 6134217 A G
Chr8 6134338 C T
Chr8 6134441 T C
Chr8 6134616 C T
Chr8 6134819 C T
Chr8 6135091 C T
Chr8 6135229 G A
Chr8 6135781 G A
Chr8 6136166 A C
Chr8 6136865 T C
Chr8 6136921 T C
Chr8 6137320 A G
Chr8 6138768 A T
Chr8 6138826 C A
Chr8 6138926 A T
Chr8 6139454 T G
Chr8 6139456 C T
Chr8 6139508 A C
Chr8 6139519 G A
Chr8 6139548 G A
Chr8 6139559 A G
Chr8 6139606 A C
Chr8 6139654 A G
Chr8 6139683 G A
Chr8 6139694 A G
Chr8 6139714 C T
Chr8 6139811 A G
Chr8 6139858 G A
Chr8 6139900 G A
Chr8 6139957 T A
Chr8 6140255 A G
Chr8 6140281 A G
Chr8 6140295 A G
Chr8 6140324 T C
Chr8 6140327 T C
Chr8 6140339 T C
Chr8 6140341 G A
Chr8 6140386 T C
Chr8 6140390 T C
Chr8 6140414 C A
Chr8 6140478 A G
Chr8 6140597 A G
Chr8 6140626 C T
Chr8 6140663 A G
Chr8 6140717 G C
Chr8 6140824 G A
Chr8 6140847 T C
Chr8 6140914 A T
Chr8 6140998 G A
Chr8 6141251 T A
Chr8 6141276 C G
Chr8 6141433 T C
Chr8 6141435 G C
Chr8 6141510 C G
Chr8 6141514 G A
Chr8 6141719 T G
Chr8 6142189 T C
Chr8 6142196 T C
Chr8 6142217 G A
Chr8 6142343 G A
Chr8 6142386 T C
Chr8 6142388 A G
Chr8 6142430 A G
Chr8 6142441 G A
Chr8 6142543 G A
Chr8 6142588 C T
Chr8 6142606 C T
Chr8 6142652 A C
Chr8 6142692 T C
Chr8 6143119 T C
Chr8 6143122 G A
Chr8 6143161 C T
Chr8 6143183 T A
Chr8 6143212 G A
Chr8 6143235 A C
Chr8 6143579 T C
Chr8 6143742 G T
Chr8 6143914 A C
Chr8 6143971 T G
Chr8 6144164 A G
Chr8 6144456 A G
Chr8 6144569 G A
Chr8 6144666 C T
Chr8 6144691 C T
Chr8 6144697 A T
Chr8 6144700 G A
Chr8 6144701 A G
Chr8 6144789 G A
Chr8 6145080 C T
Chr8 6145122 C T
Chr8 6145133 C T
Chr8 6145215 T C
Chr8 6145319 A G
Chr8 6145347 A G
Chr8 6145384 A T
Chr8 6145545 T C
Chr8 6145723 C T
Chr8 6145875 A G
Chr8 6145883 C A
Chr8 6145957 G C
Chr8 6146046 C T
Chr8 6146157 G A
Chr8 6146180 T C
Chr8 6146359 T C
Chr8 6146855 A G
Chr8 6147014 G A
Chr8 6147221 T C
Chr8 6147292 T C
Chr8 6147335 T G
Chr8 6147359 C A
Chr8 6147362 A G
Chr8 6147455 A G
Chr8 6147564 T G
Chr8 6147664 C T
Chr8 6147802 G A
Chr8 6147817 T A
Chr8 6147975 G A
Chr8 6148039 C G
Chr8 6148063 G A
Chr8 6148080 T C
Chr8 6148186 A G
Chr8 6148196 A C
Chr8 6148197 A C
Chr8 6148198 T G
Chr8 6148207 T C
Chr8 6148285 C G
Chr8 6148312 T C
Chr8 6148500 A T
Chr8 6148530 G A
Chr8 6148619 T C
Chr8 6148795 T A
Chr8 6148803 C T
Chr8 6148972 A G
Chr8 6148993 T G
Chr8 6149027 C T
Chr8 6149110 A G
Chr8 6149180 T C
Chr8 6149222 G A
Chr8 6149279 C A
Chr8 6149281 A T
Chr8 6149460 G A
Chr8 6149488 T C
Chr8 6149539 A G
Chr8 6149615 G T
Chr8 6149626 C T
Chr8 6149725 T G
Chr8 6149938 G T
Chr8 6150074 T C
Chr8 6150122 T G
Chr8 6150547 A G
Chr8 6150950 A G
Chr8 6151007 G A
Chr8 6151050 C T
Chr8 6151107 A G
Chr8 6151153 A G
Chr8 6151235 G A
Chr8 6151353 T C
Chr8 6151438 A G
Chr8 6151487 A G
Chr8 6151643 A G
Chr8 6151644 A G
Chr8 6151728 C T
Chr8 6151758 T G
Chr8 6151798 A G
Chr8 6152036 C T
Chr8 6152093 T C
Chr8 6152186 A G
Chr8 6152380 T C
Chr8 6152401 T C
Chr8 6152507 A G
Chr8 6152544 C T
Chr8 6152558 G A
Chr8 6152617 C A
Chr8 6152690 A T
Chr8 6152744 G A
Chr8 6152840 T C
Chr8 6152891 A C
Chr8 6152933 A G
Chr8 6152946 G A
Chr8 6152951 C T
Chr8 6152962 G A
Chr8 6153113 T C
Chr8 6153163 G A
Chr8 6153387 C T
Chr8 6153448 G A
Chr8 6153492 T C
Chr8 6153548 A T
Chr8 6153631 G A
Chr8 6153757 G A
Chr8 6153791 C T
Chr8 6153888 A G
Chr8 6153906 C T
Chr8 6153908 T C
Chr8 6153932 A G
Chr8 6154018 T C
Chr8 6154022 G A
Chr8 6154348 G A
Chr8 6154383 G A
Chr8 6154444 G A
Chr8 6154448 C T
Chr8 6154470 C T
Chr8 6154592 T C
Chr8 6154614 T C
Chr8 6154620 A G
Chr8 6154849 G A
Chr8 6155000 G A
Chr8 6155514 C T
Chr8 6155629 G A
Chr8 6155718 C T
Chr8 6155723 G A
Chr8 6155733 C T
Chr8 6155744 C G
Chr8 6155745 A G
Chr8 6155767 T C
Chr8 6155777 G A
Chr8 6155796 T C
Chr8 6155964 T G
Chr8 6156060 G C
Chr8 6156297 T C
Chr8 6156489 C A
Chr8 6156636 C T
Chr8 6157182 A G
Chr8 6157205 T A
Chr8 6157541 A G
Chr8 6157557 G A
Chr8 6157572 A G
Chr8 6157620 C T
Chr8 6157663 T C
Chr8 6157733 G A
Chr8 6157742 C T
Chr8 6157935 T C
Chr8 6157946 C A
Chr8 6158084 C T
Chr8 6158197 G C
Chr8 6158329 C G
Chr8 6158429 A G
Chr8 6158480 A G
Chr8 6158537 T C
Chr8 6158699 G C
Chr8 6158714 C T
Chr8 6158894 T C
Chr8 6158910 C A
Chr8 6159153 T G
Chr8 6159300 C T
Chr8 6159373 T C
Chr8 6159411 A G
Chr8 6159421 A G
Chr8 6159983 A T
Chr8 6160227 A G
Chr8 6160228 G A
Chr8 6160245 A G
Chr8 6160249 T C
Chr8 6160275 A G
Chr8 6160285 A G
Chr8 6160294 A G
Chr8 6160297 A G
Chr8 6160299 A G
Chr8 6160314 G A
Chr8 6160427 C A
Chr8 6160429 A C
Chr8 6160488 C T
Chr8 6160491 A C
Chr8 6160501 G A
Chr8 6160549 G A
Chr8 6160649 T A
Chr8 6161179 G A
Chr8 6161229 C A
Chr8 6161294 G A
Chr8 6161317 G A
Chr8 6161537 T C
Chr8 6161880 C T
Chr8 6162288 A C
Chr8 6163646 C G
Chr8 6163807 T A
Chr8 6163809 A G
Chr8 6164009 T C
Chr8 6164082 T G
Chr8 6164332 T A
Chr8 6164339 A G
Chr8 6164731 C G
Chr8 6164993 A G
Chr8 6165130 A G
Chr8 6165187 T A
Chr8 6165191 G C
Chr8 6165250 T G
Chr8 6165257 C T
Chr8 6165709 G C
Chr8 6165781 A G
Chr8 6165782 C G
Chr8 6166317 T G
Chr8 6166527 C T
Chr8 6166551 A G
Chr8 6166604 A G
Chr8 6166612 A C
Chr8 6166634 A G
Chr8 6166635 T C
Chr8 6166673 A G
Chr8 6166787 T C
Chr8 6166795 G A
Chr8 6166896 A G
Chr8 6167007 G A
Chr8 6167023 T G
Chr8 6167037 A G
Chr8 6167243 T C
Chr8 6167275 C T
Chr8 6167420 T C
Chr8 6167428 G A
Chr8 6167438 C T
Chr8 6167542 T C
Chr8 6167601 T C
Chr8 6167652 A G
Chr8 6167670 A G
Chr8 6167685 A G
Chr8 6167744 T C
Chr8 6167812 A G
Chr8 6168010 A G
Chr8 6168022 C G
Chr8 6168028 T C
Chr8 6168165 A G
Chr8 6168399 T C
Chr8 6168413 C T
Chr8 6168445 T C
Chr8 6168499 G A
Chr8 6168526 T C
Chr8 6168571 T C
Chr8 6168656 T C
Chr8 6168698 G A
Chr8 6168764 T C
Chr8 6168828 A G
Chr8 6168904 G A
Chr8 6168916 T C
Chr8 6168953 G A
Chr8 6169217 T C
Chr8 6169456 C T
Chr8 6169541 T C
Chr8 6169674 G A
Chr8 6169696 T C
Chr8 6169722 A G
Chr8 6169984 T C
Chr8 6170011 C T
Chr8 6170030 C T
Chr8 6170069 T C
Chr8 6170163 T C
Chr8 6170391 C T
Chr8 6170437 T C
Chr8 6170495 G A
Chr8 6170535 G A
Chr8 6170653 A C
Chr8 6170990 C T
Chr8 6171013 A G
Chr8 6171331 A C
Chr8 6171340 A G
Chr8 6171398 C T
Chr8 6171690 G C
Chr8 6171886 A G
Chr8 6172446 A T
Chr8 6172991 A G
Chr8 6173371 C T
Chr8 6173378 A G
Chr8 6173417 T A
Chr8 6173432 A T
Chr8 6173454 T G
Chr8 6173463 C T
Chr8 6173486 T A
Chr8 6173512 C A
Chr8 6173584 T C
Chr8 6173615 G A
Chr8 6173693 T C
Chr8 6173696 C A
Chr8 6173768 C T
Chr8 6173815 T C
Chr8 6173849 G A
Chr8 6173902 G A
Chr8 6173932 T C
Chr8 6173983 A G
Chr8 6174008 G A
Chr8 6174052 C T
Chr8 6174055 G A
Chr8 6174121 T C
Chr8 6174158 C G
Chr8 6174198 C T
Chr8 6174243 T C
Chr8 6174254 C T
Chr8 6174317 A G
Chr8 6174430 G A
Chr8 6174453 G A
Chr8 6174498 A G
Chr8 6174554 C T
Chr8 6174565 T C
Chr8 6174633 C T
Chr8 6174642 C T
Chr8 6174718 C T
Chr8 6174722 G A
Chr8 6174723 A G
Chr8 6174738 A G
Chr8 6174790 A C
Chr8 6174795 G A
Chr8 6174827 T C
Chr8 6175031 A C
Chr8 6175087 A G
Chr8 6175129 C T
Chr8 6175206 A G
Chr8 6175404 T C
Chr8 6175425 G T
Chr8 6175460 G A
Chr8 6175550 A G
Chr8 6175551 A G
Chr8 6175576 T C
Chr8 6175692 A G
Chr8 6175736 T C
Chr8 6175796 G A
Chr8 6175802 C T
Chr8 6175832 T C
Chr8 6176102 A G
Chr8 6176171 T C
Chr8 6176184 C T
Chr8 6176216 G A
Chr8 6176237 A C
Chr8 6176270 T G
Chr8 6176311 C G
Chr8 6176349 T C
Chr8 6176460 C T
Chr8 6176466 C T
Chr8 6176584 A G
Chr8 6176602 T C
Chr8 6176632 T G
Chr8 6177048 A G
Chr8 6177263 C T
Chr8 6177451 T A
Chr8 6177495 A G
Chr8 6177524 G A
Chr8 6177548 A G
Chr8 6177724 G A
Chr8 6177875 T A
Chr8 6177887 T C
Chr8 6178023 T C
Chr8 6178235 G A
Chr8 6178406 G A
Chr8 6178437 A G
Chr8 6178441 C T
Chr8 6178446 T C
Chr8 6178466 G A
Chr8 6178530 C T
Chr8 6178553 G A
Chr8 6178594 C T
Chr8 6178605 A G
Chr8 6178613 G A
Chr8 6178646 C A
Chr8 6178785 G A
Chr8 6178932 T C
Chr8 6179075 A G
Chr8 6179076 C T
Chr8 6179145 G A
Chr8 6179186 T C
Chr8 6179217 T G
Chr8 6179290 T C
Chr8 6179291 G A
Chr8 6179314 G A
Chr8 6179336 G A
Chr8 6179365 G A
Chr8 6179469 A G
Chr8 6180178 C T
Chr8 6180338 G T
Chr8 6180759 T C
Chr8 6181545 T A
Chr8 6181940 A G
Chr8 6182240 C T
Chr8 6182356 C G
Chr8 6182415 A G
Chr8 6182496 A G
Chr8 6183586 A T
Chr8 6183653 C A
Chr8 6183685 A G
Chr8 6183731 C T
Chr8 6183859 G A
Chr8 6184300 G A
Chr8 6184706 G A
Chr8 6184719 T G
Chr8 6184864 A G
Chr8 6184866 T C
Chr8 6184921 A G
Chr8 6184948 C T
Chr8 6185025 G A
Chr8 6185027 C T
Chr8 6185085 A G
Chr8 6185104 T C
Chr8 6185126 T C
Chr8 6185176 T C
Chr8 6185281 C T
Chr8 6185373 T G
Chr8 6185417 T C
Chr8 6185420 T C
Chr8 6185485 A G
Chr8 6185576 G A
Chr8 6185589 G C
Chr8 6185607 C T
Chr8 6185668 G A
Chr8 6185669 A G
Chr8 6185721 T C
Chr8 6185754 C T
Chr8 6185762 T C
Chr8 6185806 T C
Chr8 6185922 C T
Chr8 6185934 A G
Chr8 6185972 T C
Chr8 6185974 T C
Chr8 6185995 A G
Chr8 6185999 T C
Chr8 6186003 A G
Chr8 6186031 C T
Chr8 6186078 G C
Chr8 6186202 A G
Chr8 6186236 A G
Chr8 6186270 T C
Chr8 6186362 T C
Chr8 6186595 A G
Chr8 6186696 G C
Chr8 6186717 G T
Chr8 6186834 G A
Chr8 6186838 C T
Chr8 6187046 G A
Chr8 6187060 G A
Chr8 6187074 A G
Chr8 6187084 G A
Chr8 6187121 G A
Chr8 6187123 G A
Chr8 6187126 T C
Chr8 6187145 T C
Chr8 6187248 G A
Chr8 6187414 A G
Chr8 6187428 T C
Chr8 6187435 G A
Chr8 6187459 T C
Chr8 6187614 A G
Chr8 6187636 G T
Chr8 6187729 G T
Chr8 6187751 A G
Chr8 6187754 A G
Chr8 6187809 C A
Chr8 6187883 C T
Chr8 6188055 T A
Chr8 6188103 C G
Chr8 6188187 A T
Chr8 6188327 C T
Chr8 6188510 A C
Chr8 6188539 G A
Chr8 6189152 C T
Chr8 6189163 A G
Chr8 6189174 T G
Chr8 6189292 A G
Chr8 6189308 T C
Chr8 6189332 G A
Chr8 6189387 G A
Chr8 6189393 A G
Chr8 6189496 G A
Chr8 6189522 A G
Chr8 6190460 T C
Chr8 6190511 G A
Chr8 6190656 T G
Chr8 6190667 G A
Chr8 6190695 A G
Chr8 6190842 A G
Chr8 6190858 C T
Chr8 6190862 G A
Chr8 6190938 A G
Chr8 6190973 A G
Chr8 6190976 A G
Chr8 6190979 A G
Chr8 6191427 A G
Chr8 6191556 G A
Chr8 6191609 T C
Chr8 6191705 A C
Chr8 6191714 A G
Chr8 6192181 A G
Chr8 6192346 A G
Chr8 6192353 C T
Chr8 6192491 A C
Chr8 6192699 A G
Chr8 6192722 C T
Chr8 6192754 G A
Chr8 6192779 C A
Chr8 6192827 A C
Chr8 6192933 A T
Chr8 6192960 C T
Chr8 6193253 C T
Chr8 6193600 G T
Chr8 6193896 A G
Chr8 6194102 C A
Chr8 6194160 G T
Chr8 6194272 C T
Chr8 6194274 T C
Chr8 6194296 C T
Chr8 6194302 T C
Chr8 6194304 C T
Chr8 6194317 A G
Chr8 6194322 T C
Chr8 6194345 T C
Chr8 6194426 A G
Chr8 6194431 T C
Chr8 6194455 C T
Chr8 6194469 C T
Chr8 6194470 C A
Chr8 6194479 A G
Chr8 6194490 C A
Chr8 6194499 G A
Chr8 6194718 T C
Chr8 6194807 C T
Chr8 6194808 A G
Chr8 6194828 A C
Chr8 6194835 A T
Chr8 6194858 C T
Chr8 6194909 C A
Chr8 6194939 G T
Chr8 6194947 A C
Chr8 6195075 T A
Chr8 6195083 A G
Chr8 6195094 A C
Chr8 6195126 A G
Chr8 6195155 C A
Chr8 6195192 T C
Chr8 6195198 G A
Chr8 6195287 G A
Chr8 6195513 G A
Chr8 6195828 G A
Chr8 6195846 G T
Chr8 6196139 C T
Chr8 6196154 G A
Chr8 6196197 G C
Chr8 6196198 T C
Chr8 6196205 C T
Chr8 6196207 A G
Chr8 6196225 G T
Chr8 6196392 G A
Chr8 6196452 T A
Chr8 6196456 C A
Chr8 6196474 T C
Chr8 6196502 G A
Chr8 6196509 T G
Chr8 6196524 T C
Chr8 6196526 A G
Chr8 6196568 C T
Chr8 6196569 A C
Chr8 6196742 A T
Chr8 6196799 A T
Chr8 6197271 G A
Chr8 6197356 C T
Chr8 6197506 C A
Chr8 6197644 C T
Chr8 6197650 G A
Chr8 6197860 A C
Chr8 6197869 C T
Chr8 6197899 T G
Chr8 6197954 A G
Chr8 6199121 A G
Chr8 6199592 T G
Chr8 6200110 C T
Chr8 6200122 G A
Chr8 6200233 A G
Chr8 6200398 C A
Chr8 6200524 C T
Chr8 6200606 T C
Chr8 6200642 A G
Chr8 6200670 G A
Chr8 6200741 T C
Chr8 6200796 T C
Chr8 6200935 A C
Chr8 6200964 G T
Chr8 6201145 G T
Chr8 6201386 C T
Chr8 6201398 C T
Chr8 6201491 G A
Chr8 6201700 T C
Chr8 6202268 A G
Chr8 6202291 C T
Chr8 6202320 A G
Chr8 6202405 G A
Chr8 6202506 A G
Chr8 6202767 A T
Chr8 6202871 C T
Chr8 6202875 A G
Chr8 6202895 C T
Chr8 6202918 G A
Chr8 6204040 C T
Chr8 6204045 A G
Chr8 6204085 C T
Chr8 6204117 T A
Chr8 6204205 A G
Chr8 6204237 A T
Chr8 6204355 T C
Chr8 6204381 C T
Chr8 6204430 G A
Chr8 6204472 T C
Chr8 6204573 A G
Chr8 6204596 G A
Chr8 6204647 C T
Chr8 6205155 T C
Chr8 6205171 C A
Chr8 6205173 G A
Chr8 6205231 A G
Chr8 6205256 T C
Chr8 6205270 G A
Chr8 6205401 G A
Chr8 6205434 T C
Chr8 6205772 C G
Chr8 6206056 A G
Chr8 6206068 G A
Chr8 6206069 T C
Chr8 6206073 G C
Chr8 6206112 G T
Chr8 6206120 C T
Chr8 6206127 T C
Chr8 6206189 G A
Chr8 6206195 A G
Chr8 6206196 G A
Chr8 6206206 C T
Chr8 6206210 T C
Chr8 6206211 G C
Chr8 6206235 A G
Chr8 6206314 C A
Chr8 6206317 C A
Chr8 6206344 C T
Chr8 6206373 G A
Chr8 6206377 G A
Chr8 6206420 G A
Chr8 6206430 G A
Chr8 6206443 A G
Chr8 6206454 A C
Chr8 6206455 G A
Chr8 6206461 G C
Chr8 6206463 G C
Chr8 6206473 A G
Chr8 6206485 T A
Chr8 6206520 G C
Chr8 6206548 A G
Chr8 6206563 G A
Chr8 6206564 A G
Chr8 6206570 G A
Chr8 6206583 C G
Chr8 6207031 G C
Chr8 6207433 T A
Chr8 6207435 G A
Chr8 6207489 G C
Chr8 6207604 G A
Chr8 6207749 T C
Chr8 6207821 C T
Chr8 6207822 A G
Chr8 6207828 G A
Chr8 6207830 T A
Chr8 6207834 A G
Chr8 6207930 G A
Chr8 6207959 G A
Chr8 6207963 T C
Chr8 6207964 A G
Chr8 6207966 G T
Chr8 6207969 C T
Chr8 6208017 T C
Chr8 6208054 C T
Chr8 6208055 T G
Chr8 6208074 C G
Chr8 6208086 A G
Chr8 6208135 T C
Chr8 6208150 C T
Chr8 6208225 A G
Chr8 6208298 C A
Chr8 6208366 A G
Chr8 6208405 A G
Chr8 6208430 T A
Chr8 6208435 C T
Chr8 6208500 C A
Chr8 6208506 G T
Chr8 6208558 T A
Chr8 6208564 G C
Chr8 6208633 A C
Chr8 6208713 A T
Chr8 6208719 A G
Chr8 6208738 G A
Chr8 6208810 C A
Chr8 6208879 A C
Chr8 6208944 G A
Chr8 6208986 G A
Chr8 6209033 G C
Chr8 6209101 G A
Chr8 6209113 G A
Chr8 6209121 A T
Chr8 6209122 T C
Chr8 6209187 T C
Chr8 6209188 T A
Chr8 6209193 G T
Chr8 6209194 A T
Chr8 6209199 T C
Chr8 6209205 C G
Chr8 6209206 T C
Chr8 6209209 A T
Chr8 6209218 T A
Chr8 6209226 T A
Chr8 6209259 C G
Chr8 6209295 G A
Chr8 6209305 G T
Chr8 6209324 G T
Chr8 6209326 G A
Chr8 6209488 G T
Chr8 6209491 A G
Chr8 6209509 T C
Chr8 6209575 C G
Chr8 6209699 A C
Chr8 6209719 T C
Chr8 6209726 T G
Chr8 6209734 T G
Chr8 6209735 T A
Chr8 6209736 T A
Chr8 6209737 T A
Chr8 6209738 T A
Chr8 6209739 T A
Chr8 6209740 T A
Chr8 6209741 A G
Chr8 6209838 A G
Chr8 6209852 A G
Chr8 6209867 T C
Chr8 6209885 A G
Chr8 6209924 G C
Chr8 6209925 T C
Chr8 6210069 A C
Chr8 6210222 C T
Chr8 6210361 G C
Chr8 6210397 A G
Chr8 6210465 A G
Chr8 6210514 A G
Chr8 6210561 G T
Chr8 6210562 T C
Chr8 6210592 A G
Chr8 6210649 G T
Chr8 6210653 G C
Chr8 6210682 C G
Chr8 6210715 T C
Chr8 6210778 T C
Chr8 6210955 T C
Chr8 6211078 C T
Chr8 6211106 A G
Chr8 6211107 A G
Chr8 6211117 G A
Chr8 6211216 T A
Chr8 6211238 T C
Chr8 6211334 G A
Chr8 6211354 T C
Chr8 6211405 T C
Chr8 6211458 G C
Chr8 6211517 T G
Chr8 6211524 C T
Chr8 6211583 C T
Chr8 6211663 T C
Chr8 6211706 G C
Chr8 6211825 A G
Chr8 6211828 A G
Chr8 6211840 G A
Chr8 6211858 C G
Chr8 6211861 G A
Chr8 6211864 G C
Chr8 6211871 C T
Chr8 6211986 C T
Chr8 6212004 C A
Chr8 6212163 C G
Chr8 6212174 G T
Chr8 6212180 T G
Chr8 6212227 A C
Chr8 6212377 G C
Chr8 6212379 A G
Chr8 6212413 A G
Chr8 6212426 A G
Chr8 6212445 G T
Chr8 6212779 A G
Chr8 6212803 A T
Chr8 6212804 A G
Chr8 6212865 C A
Chr8 6212924 C T
Chr8 6221114 T C
Chr8 6221124 C T
Chr8 6221219 A G
Chr8 6221244 T A
Chr8 6221249 C G
Chr8 6221263 G A
Chr8 6221271 A G
Chr8 6221274 A C
Chr8 6221349 T C
Chr8 6221353 T G
Chr8 6221359 A C
Chr8 6221362 A G
Chr8 6221368 G A
Chr8 6221371 A T
Chr8 6221408 T C
Chr8 6221452 C T
Chr8 6221457 C T
Chr8 6221460 A G
Chr8 6221463 A G
Chr8 6221478 A T
Chr8 6221492 A C
Chr8 6221499 G A
Chr8 6221500 C T
Chr8 6221538 A G
Chr8 6221542 A T
Chr8 6221575 C T
Chr8 6221578 C T
Chr8 6221589 T C
Chr8 6221591 A T
Chr8 6221614 T G
Chr8 6221618 C A
Chr8 6221621 A T
Chr8 6221631 T C
Chr8 6221646 A G
Chr8 6221655 T A
Chr8 6221656 A T
Chr8 6221669 C T
Chr8 6221721 T C
Chr8 6221733 A T
Chr8 6221754 C T
Chr8 6221774 G A
Chr8 6221803 T A
Chr8 6221804 C G
Chr8 6221813 T C
Chr8 6221822 T C
Chr8 6221879 A T
Chr8 6221948 T A
Chr8 6221965 T C
Chr8 6221996 T C
Chr8 6222028 T A
Chr8 6222123 C T
Chr8 6222215 T A
Chr8 6222265 C A
Chr8 6222320 C A
Chr8 6222401 C T
Chr8 6222467 A G
Chr8 6222529 C T
Chr8 6222530 C A
Chr8 6222579 C A
Chr8 6222594 G A
Chr8 6222605 A G
Chr8 6222613 C T
Chr8 6222633 T C
Chr8 6222650 T C
Chr8 6222653 A G
Chr8 6222661 G A
Chr8 6222672 A G
Chr8 6222695 T C
Chr8 6222710 A T
Chr8 6222711 A G
Chr8 6222744 C T
Chr8 6222746 T C
Chr8 6222748 G A
Chr8 6222751 G A
Chr8 6222760 G C
Chr8 6222772 T C
Chr8 6222806 G C
Chr8 6222810 C T
Chr8 6222811 G C
Chr8 6222813 C T
Chr8 6222816 C T
Chr8 6222820 G A
Chr8 6222823 G A
Chr8 6222832 G A
Chr8 6222882 C T
Chr8 6222887 G A
Chr8 6222889 C T
Chr8 6222901 G T
Chr8 6222914 T C
Chr8 6222927 T A
Chr8 6222931 A G
Chr8 6222944 G A
Chr8 6222953 T C
Chr8 6222976 A G
Chr8 6222982 C T
Chr8 6222983 A C
Chr8 6223002 A G
Chr8 6223042 G C
Chr8 6223097 A C
Chr8 6223099 A G
Chr8 6223100 A G
Chr8 6223104 C A
Chr8 6223112 T C
Chr8 6223151 C T
Chr8 6223166 C A
Chr8 6223208 C T
Chr8 6223228 G A
Chr8 6223238 G A
Chr8 6223343 A C
Chr8 6223422 A G
Chr8 6223430 C T
Chr8 6223499 T C
Chr8 6223576 G C
Chr8 6223591 G C
Chr8 6223673 C G
Chr8 6223841 T G
Chr8 6223868 A G
Chr8 6223880 C T
Chr8 6223886 C T
Chr8 6224036 C T
Chr8 6224153 C T
Chr8 6224183 G T
Chr8 6224222 T G
Chr8 6224246 G A
Chr8 6224391 T C
Chr8 6224419 G A
Chr8 6224443 C A
Chr8 6224459 C T
Chr8 6224472 C A
Chr8 6224475 T C
Chr8 6224478 G C
Chr8 6224502 T C
Chr8 6224510 T G
Chr8 6224549 C T
Chr8 6224556 C T
Chr8 6224559 T C
Chr8 6224575 A G
Chr8 6224604 G A
Chr8 6224617 G A
Chr8 6224637 A C
Chr8 6224657 T A
Chr8 6224660 T G
Chr8 6224668 A G
Chr8 6224678 C A
Chr8 6224704 C T
Chr8 6224752 C T
Chr8 6224761 A G
Chr8 6224771 T C
Chr8 6224780 T C
Chr8 6224785 A T
Chr8 6224788 A T
Chr8 6224802 A G
Chr8 6224846 T C
Chr8 6224854 C T
Chr8 6224967 G A
Chr8 6224983 T C
Chr8 6224986 T A
Chr8 6225024 C G
Chr8 6225052 G C
Chr8 6225166 T A
Chr8 6225183 A G
Chr8 6225188 A C
Chr8 6225232 A T
Chr8 6225236 T C
Chr8 6225281 A T
Chr8 6225338 A G
Chr8 6225348 A T
Chr8 6225364 A G
Chr8 6225459 T G
Chr8 6225461 C G
Chr8 6225473 G A
Chr8 6225493 T A
Chr8 6225510 A G
Chr8 6225539 C A
Chr8 6225557 T A
Chr8 6225579 A C
Chr8 6225580 G C
Chr8 6225596 T C
Chr8 6225660 T C
Chr8 6226048 G T
Chr8 6226132 A G
Chr8 6226137 A C
Chr8 6226173 A G
Chr8 6226206 T A
Chr8 6226242 C G
Chr8 6226300 C T
Chr8 6226307 A G
Chr8 6226327 C A
Chr8 6226353 C T
Chr8 6226481 G A
Chr8 6226505 G A
Chr8 6226516 C T
Chr8 6226553 G T
Chr8 6226561 C T
Chr8 6226582 C T
Chr8 6226586 G A
Chr8 6226601 G C
Chr8 6227476 C G
Chr8 6227655 G C
Chr8 6228079 G A
Chr8 6228777 C A
Chr8 6228838 A C
Chr8 6229839 A T
Chr8 6230033 A G
Chr8 6230358 T C
Chr8 6230449 C A
Chr8 6230539 G T
Chr8 6230592 G A
Chr8 6230717 A G
Chr8 6230724 A G
Chr8 6230803 T C
Chr8 6230844 G A
Chr8 6230907 A G
Chr8 6231164 T A
Chr8 6231572 G A
Chr8 6231796 C A
Chr8 6232021 C T
Chr8 6232029 G C
Chr8 6232074 T C
Chr8 6232132 T C
Chr8 6232179 T C
Chr8 6232187 G C
Chr8 6232202 T C
Chr8 6232207 G A
Chr8 6232269 C T
Chr8 6232275 C T
Chr8 6232467 A G
Chr8 6232612 T A
Chr8 6232764 T A
Chr8 6232834 G C
Chr8 6232852 T C
Chr8 6232903 G A
Chr8 6233194 T C
Chr8 6233206 C T
Chr8 6233217 G A
Chr8 6233221 C A
Chr8 6233236 T A
Chr8 6233256 G A
Chr8 6233257 T A
Chr8 6233303 C T
Chr8 6233333 A C
Chr8 6233424 C T
Chr8 6233457 A G
Chr8 6233501 T G
Chr8 6233600 C T
Chr8 6233602 T G
Chr8 6233629 C G
Chr8 6233654 T A
Chr8 6233677 T C
Chr8 6233684 A T
Chr8 6233812 T C
Chr8 6233841 T C
Chr8 6233847 C G
Chr8 6234208 T C
Chr8 6234319 T C
Chr8 6234402 A G
Chr8 6234414 C T
Chr8 6234537 C T
Chr8 6234543 C A
Chr8 6234608 A G
Chr8 6234776 A G
Chr8 6234857 T A
Chr8 6234907 A G
Chr8 6234992 C T
Chr8 6235034 G A
Chr8 6235312 G T
Chr8 6235398 A G
Chr8 6235441 A G
Chr8 6235445 T A
Chr8 6235514 T C
Chr8 6235527 A C
Chr8 6235684 T C
Chr8 6235778 T C
Chr8 6235798 A G
Chr8 6235817 G A
Chr8 6235821 G C
Chr8 6235849 A T
Chr8 6235865 G A
Chr8 6236126 T A
Chr8 6236535 C T
Chr8 6237041 A G
Chr8 6237332 A G
Chr8 6237341 A T
Chr8 6237570 T C
Chr8 6237642 A G
Chr8 6237771 G A
Chr8 6237810 T C
Chr8 6237931 T G
Chr8 6237987 A G
Chr8 6238009 A T
Chr8 6238031 C A
Chr8 6238056 C T
Chr8 6238064 C T
Chr8 6238141 G C
Chr8 6238184 G A
Chr8 6238317 A T
Chr8 6238379 G A
Chr8 6238388 C T
Chr8 6238519 G A
Chr8 6238558 A T
Chr8 6238577 C A
Chr8 6238604 C T
Chr8 6238613 T G
Chr8 6238640 A T
Chr8 6238760 C G
Chr8 6239136 C T
Chr8 6239246 T G
Chr8 6239313 A G
Chr8 6239375 T A
Chr8 6239411 A G
Chr8 6239748 G A
Chr8 6239969 T C
Chr8 6240034 G A
Chr8 6240204 A C
Chr8 6240258 G T
Chr8 6240529 A C
Chr8 6240686 A G
Chr8 6240710 T A
Chr8 6240877 G A
Chr8 6240906 G A
Chr8 6240907 T G
Chr8 6240927 T C
Chr8 6240969 G C
Chr8 6241038 A C
Chr8 6241041 T G
Chr8 6241046 G A
Chr8 6241056 A G
Chr8 6241083 T A
Chr8 6241115 A T
Chr8 6241132 A G
Chr8 6241149 G C
Chr8 6241189 C T
Chr8 6241196 A T
Chr8 6241244 G A
Chr8 6241266 A T
Chr8 6241309 G A
Chr8 6241377 A G
Chr8 6241382 A G
Chr8 6241440 A T
Chr8 6241443 T C
Chr8 6241452 T C
Chr8 6241492 T C
Chr8 6241520 A T
Chr8 6241555 G A
Chr8 6241565 T C
Chr8 6241587 C A
Chr8 6241630 C T
Chr8 6241645 C A
Chr8 6241689 T A
Chr8 6241701 T G
Chr8 6241702 T C
Chr8 6241711 G A
Chr8 6241718 T A
Chr8 6241882 T C
Chr8 6241904 A G
Chr8 6242026 A T
Chr8 6242036 C T
Chr8 6242059 T C
Chr8 6242074 A G
Chr8 6242185 A G
Chr8 6242223 C G
Chr8 6242234 A G
Chr8 6242246 A T
Chr8 6242247 G T
Chr8 6242278 T C
Chr8 6242348 A C
Chr8 6242358 T C
Chr8 6242363 T C
Chr8 6242379 T A
Chr8 6242421 C G
Chr8 6242466 G A
Chr8 6242523 A C
Chr8 6242570 T A
Chr8 6242582 T G
Chr8 6242734 G C
Chr8 6242822 G A
Chr8 6242864 T C
Chr8 6242902 T C
Chr8 6242933 C T
Chr8 6242944 T C
Chr8 6243019 C G
Chr8 6243034 T C
Chr8 6243057 C T
Chr8 6243102 A T
Chr8 6243135 A C
Chr8 6243169 T C
Chr8 6243181 C G
Chr8 6243182 T A
Chr8 6243184 T G
Chr8 6243196 A G
Chr8 6243210 T G
Chr8 6243239 C A
Chr8 6243249 A T
Chr8 6243262 T G
Chr8 6243263 G C
Chr8 6243347 T C
Chr8 6243354 G C
Chr8 6243361 C A
Chr8 6243428 T C
Chr8 6243441 G C
Chr8 6243452 A G
Chr8 6243544 A G
Chr8 6243740 G T
Chr8 6243785 T G
Chr8 6243810 A G
Chr8 6243814 G C
Chr8 6243944 G T
Chr8 6243964 C T
Chr8 6244012 G T
Chr8 6248236 G A
Chr8 6248259 C A
Chr8 6248498 A T
Chr8 6248520 C T
Chr8 6248610 G A
Chr8 6248687 A T
Chr8 6248689 T A
Chr8 6248745 G A
Chr8 6248841 A G
Chr8 6248854 T C
Chr8 6248872 G A
Chr8 6248880 T A
Chr8 6248939 A G
Chr8 6248941 A G
Chr8 6248952 G T
Chr8 6248968 G C
Chr8 6248981 T C
Chr8 6249049 T C
Chr8 6249069 C A
Chr8 6249107 G A
Chr8 6249151 A G
Chr8 6249168 A G
Chr8 6249179 T C
Chr8 6249228 T C
Chr8 6249237 C T
Chr8 6249244 C T
Chr8 6249282 C T
Chr8 6249298 G A
Chr8 6249345 G C
Chr8 6249393 A G
Chr8 6249394 C T
Chr8 6249428 T C
Chr8 6249439 A G
Chr8 6249441 A G
Chr8 6249480 A G
Chr8 6249603 G A
Chr8 6249647 A G
Chr8 6249689 A G
Chr8 6249736 A G
Chr8 6249756 C T
Chr8 6249760 A G
Chr8 6249778 A G
Chr8 6249818 A G
Chr8 6249884 T G
Chr8 6249958 C G
Chr8 6249975 C T
Chr8 6250020 A G
Chr8 6250072 G A
Chr8 6250236 T G
Chr8 6250465 G A
Chr8 6250467 A T
Chr8 6250591 A G
Chr8 6250836 A C
Chr8 6250905 T C
Chr8 6250927 G A
Chr8 6251096 T C
Chr8 6251103 C T
Chr8 6251107 A G
Chr8 6251109 A G
Chr8 6251198 T G
Chr8 6251247 G A
Chr8 6251284 C T
Chr8 6251329 A G
Chr8 6251357 C G
Chr8 6251761 G T
Chr8 6251996 T C
Chr8 6252058 T C
Chr8 6252183 G A
Chr8 6252217 T G
Chr8 6252241 T C
Chr8 6252254 A G
Chr8 6252261 G A
Chr8 6252468 T G
Chr8 6252509 C T
Chr8 6252518 A G
Chr8 6252695 T C
Chr8 6252792 T C
Chr8 6252933 C T
Chr8 6253503 A C
Chr8 6253701 T G
Chr8 6254332 C A
Chr8 6254516 A G
Chr8 6254529 A G
Chr8 6254532 C T
Chr8 6254630 T A
Chr8 6254635 C T
Chr8 6254660 A C
Chr8 6255143 T C
Chr8 6255151 A G
Chr8 6255229 G A
Chr8 6255274 A G
Chr8 6255291 G C
Chr8 6255342 G A
Chr8 6255372 T C
Chr8 6255383 G A
Chr8 6255389 C T
Chr8 6255403 C T
Chr8 6255459 T C
Chr8 6255471 G A
Chr8 6255555 A G
Chr8 6255635 C A
Chr8 6255740 T C
Chr8 6255841 T C
Chr8 6256171 G A
Chr8 6256267 T C
Chr8 6256461 T C
Chr8 6256537 C T
Chr8 6256552 C T
Chr8 6256562 C T
Chr8 6256595 T G
Chr8 6256698 G A
Chr8 6256721 A G
Chr8 6256791 G A
Chr8 6256849 G A
Chr8 6257088 T A
Chr8 6257094 A G
Chr8 6257142 G A
Chr8 6257186 A G
Chr8 6257369 G A
Chr8 6257634 A G
Chr8 6257644 G A
Chr8 6257645 A T
Chr8 6257856 C T
Chr8 6257905 G A
Chr8 6258273 C T
Chr8 6258640 G A
Chr8 6258929 C T
Chr8 6259019 C G
Chr8 6259440 A G
Chr8 6259702 T A
Chr8 6259865 A T
Chr8 6259868 T C
Chr8 6260015 T C
Chr8 6260043 A G
Chr8 6260296 C T
Chr8 6260493 G A
Chr8 6260494 C A
Chr8 6260523 C T
Chr8 6260564 A G
Chr8 6260576 C T
Chr8 6260724 G C
Chr8 6260754 T C
Chr8 6260827 C T
Chr8 6260901 C T
Chr8 6260947 T C
Chr8 6261081 A G
Chr8 6261288 A C
Chr8 6261354 A G
Chr8 6261395 T G
Chr8 6261457 A G
Chr8 6261495 T C
Chr8 6261592 A G
Chr8 6261665 A G
Chr8 6261805 T A
Chr8 6261877 C A
Chr8 6262245 T C
Chr8 6262590 A G
Chr8 6262976 T G
Chr8 6263112 G A
Chr8 6263240 A G
Chr8 6263256 G A
Chr8 6263279 A G
Chr8 6263519 T C
Chr8 6263564 A G
Chr8 6263945 G A
Chr8 6264457 A C
Chr8 6264478 C T
Chr8 6264826 A C
Chr8 6264860 C A
Chr8 6264944 T A
Chr8 6265151 A C
Chr8 6265218 G A
Chr8 6265219 T C
Chr8 6265269 A C
Chr8 6265387 T C
Chr8 6265619 C T
Chr8 6265622 T C
Chr8 6265627 T A
Chr8 6265732 A G
Chr8 6265770 A T
Chr8 6265871 A G
Chr8 6265919 A G
Chr8 6265929 A T
Chr8 6265942 A G
Chr8 6266573 T C
Chr8 6266671 T C
Chr8 6266672 A T
Chr8 6266780 G C
Chr8 6266811 T A
Chr8 6267102 C A
Chr8 6267178 T A
Chr8 6267323 C T
Chr8 6267332 T C
Chr8 6267444 C T
Chr8 6267448 G A
Chr8 6267451 A T
Chr8 6267555 C T
Chr8 6267593 A T
Chr8 6267596 A G
Chr8 6267665 A T
Chr8 6267797 T A
Chr8 6268082 A C
Chr8 6268385 A G
Chr8 6268426 A G
Chr8 6268479 G A
Chr8 6268486 C T
Chr8 6268610 G A
Chr8 6268611 G A
Chr8 6268694 C T
Chr8 6268711 G A
Chr8 6268759 G A
Chr8 6268768 C T
Chr8 6268810 C T
Chr8 6268822 T C
Chr8 6268968 G A
Chr8 6268978 G A
Chr8 6269131 G T
Chr8 6269209 T C
Chr8 6269305 C T
Chr8 6269325 A G
Chr8 6269371 A G
Chr8 6269435 C T
Chr8 6269581 A C
Chr8 6269879 T C
Chr8 6270491 A C
Chr8 6270492 T C
Chr8 6270509 A G
Chr8 6271135 T C
Chr8 6271226 C T
Chr8 6271235 T A
Chr8 6271264 A G
Chr8 6271416 G A
Chr8 6271724 T G
Chr8 6272422 C G
Chr8 6272913 G A
Chr8 6273042 G A
Chr8 6273046 C A
Chr8 6273048 T C
Chr8 6273080 T C
Chr8 6273112 T C
Chr8 6273133 A G
Chr8 6273214 C T
Chr8 6273357 T C
Chr8 6273437 A G
Chr8 6273444 A G
Chr8 6273492 G A
Chr8 6273867 G A
Chr8 6273950 A G
Chr8 6274088 C T
Chr8 6274091 C T
Chr8 6274097 T C
Chr8 6274266 T C
Chr8 6274595 G A
Chr8 6274992 G A
Chr8 6276324 T A
Chr8 6276406 C T
Chr8 6276439 A G
Chr8 6277362 T C
Chr8 6277939 C T
Chr8 6278413 T C
Chr8 6278623 C T
Chr8 6279091 A G
Chr8 6279295 G A
Chr8 6279514 C A
Chr8 6279747 T G
Chr8 6280083 A C
Chr8 6280311 G A
Chr8 6280400 G A
Chr8 6280484 G A
Chr8 6281023 A G
Chr8 6281537 G A
Chr8 6281973 A G
Chr8 6282433 G C
Chr8 6282840 G C
Chr8 6283155 A G
Chr8 6283208 T C
Chr8 6283226 T G
Chr8 6283249 T C
Chr8 6283278 A T
Chr8 6283321 G A
Chr8 6283332 A G
Chr8 6283377 G A
Chr8 6283402 G A
Chr8 6283457 C T
Chr8 6283550 G T
Chr8 6283561 A G
Chr8 6283583 C A
Chr8 6283986 G A
Chr8 6284266 C T
Chr8 6284434 G A
Chr8 6284550 T C
Chr8 6284736 C T
Chr8 6284812 G T
Chr8 6284831 G A
Chr8 6284916 G A
Chr8 6284944 C T
Chr8 6285000 A G
Chr8 6285039 G C
Chr8 6285077 G A
Chr8 6285155 G A
Chr8 6285192 C A
Chr8 6285253 A T
Chr8 6285293 A G
Chr8 6285295 G C
Chr8 6285298 A G
Chr8 6285333 T C
Chr8 6285661 A G
Chr8 6285737 C T
Chr8 6285757 C T
Chr8 6285960 C T
Chr8 6286010 C T
Chr8 6286114 G A
Chr8 6286134 C G
Chr8 6286155 G A
Chr8 6286174 T C
Chr8 6286193 A G
Chr8 6286215 C T
Chr8 6286226 C G
Chr8 6286322 A G
Chr8 6286377 T A
Chr8 6286423 C T
Chr8 6286424 T C
Chr8 6286429 G A
Chr8 6286487 A G
Chr8 6286496 G A
Chr8 6286561 A G
Chr8 6286731 A G
Chr8 6287149 G A
Chr8 6287192 T C
Chr8 6287541 T C
Chr8 6287542 A G
Chr8 6287546 C T
Chr8 6287581 T C
Chr8 6287590 T A
Chr8 6287609 C A
Chr8 6287781 A G
Chr8 6287876 A C
Chr8 6288120 T A
Chr8 6288121 C A
Chr8 6288182 C T
Chr8 6288378 G T
Chr8 6288415 A C
Chr8 6288927 C T
Chr8 6289699 A G
Chr8 6291406 G A
Chr8 6291716 G T
Chr8 6292443 C T
Chr8 6292468 C T
Chr8 6292481 T C
Chr8 6292515 A G
Chr8 6292548 A G
Chr8 6292694 G A
Chr8 6292796 C T
Chr8 6293202 T C
Chr8 6293210 T C
Chr8 6293248 T C
Chr8 6293260 C T
Chr8 6293297 T A
Chr8 6293316 T G
Chr8 6293437 G A
Chr8 6293469 C G
Chr8 6293506 G A
Chr8 6293529 A G
Chr8 6293625 G A
Chr8 6293681 G A
Chr8 6293708 G T
Chr8 6293751 A G
Chr8 6293800 A G
Chr8 6293807 G T
Chr8 6293923 T C
Chr8 6293959 T C
Chr8 6294056 T G
Chr8 6294076 G A
Chr8 6294090 A G
Chr8 6294097 C T
Chr8 6294126 C T
Chr8 6294138 G A
Chr8 6294140 G A
Chr8 6294186 G A
Chr8 6294368 C T
Chr8 6294446 C T
Chr8 6295221 G A
Chr8 6295387 T A
Chr8 6295720 G A
Chr8 6295970 T C
Chr8 6295973 A G
Chr8 6296540 A C
Chr8 6296998 T G
Chr8 6297492 T C
Chr8 6298670 C T
Chr8 6299932 T C
Chr8 6300012 A T
Chr8 6300038 G A
Chr8 6300080 C T
Chr8 6300121 C T
Chr8 6300275 T C
Chr8 6300431 T G
Chr8 6300599 A C
Chr8 6301162 G C
Chr8 6302538 C G
Chr8 6302572 T A
Chr8 6302661 T C
Chr8 6302832 A T
Chr8 6302864 G A
Chr8 6302944 C T
Chr8 6302960 T C
Chr8 6302970 A G
Chr8 6303037 A G
Chr8 6303051 G A
Chr8 6303152 C G
Chr8 6303154 G A
Chr8 6303262 T A
Chr8 6303312 C T
Chr8 6303409 C T
Chr8 6303517 C T
Chr8 6303543 G A
Chr8 6303571 A T
Chr8 6303618 T A
Chr8 6303642 G A
Chr8 6303752 G A
Chr8 6303872 A G
Chr8 6303896 A G
Chr8 6303911 T C
Chr8 6303913 T C
Chr8 6303930 T C
Chr8 6303978 T C
Chr8 6303987 A G
Chr8 6304018 G A
Chr8 6304037 G A
Chr8 6304097 C T
Chr8 6304139 C A
Chr8 6304196 C T
Chr8 6304296 G A
Chr8 6304527 G T
Chr8 6304592 A G
Chr8 6304600 A G
Chr8 6304611 G A
Chr8 6304636 A G
Chr8 6304638 C T
Chr8 6304643 C T
Chr8 6304664 T A
Chr8 6304750 C T
Chr8 6304775 G A
Chr8 6304870 A G
Chr8 6304896 C T
Chr8 6304942 C A
Chr8 6305105 T C
Chr8 6305184 T C
Chr8 6305191 G A
Chr8 6305192 A C
Chr8 6305201 C T
Chr8 6305225 G A
Chr8 6305244 A G
Chr8 6305308 G A
Chr8 6305336 C T
Chr8 6305342 G A
Chr8 6305344 T C
Chr8 6305360 A T
Chr8 6305369 A T
Chr8 6305375 T G
Chr8 6305384 G T
Chr8 6305396 G A
Chr8 6305842 C A
Chr8 6305948 C T
Chr8 6306077 G A
Chr8 6307054 G T
Chr8 6307527 C T
Chr8 6307987 T A
Chr8 6307988 T A
Chr8 6308472 A T
Chr8 6308635 T C
Chr8 6308967 A G
Chr8 6309638 T C
Chr8 6309890 G A
Chr8 6310494 A G
Chr8 6310659 C T
Chr8 6311300 G A
Chr8 6311312 C T
Chr8 6311633 G A
Chr8 6311824 C G
Chr8 6312479 C T
Chr8 6312781 A C
Chr8 6313111 A T
Chr8 6313475 A T
Chr8 6313578 G A
Chr8 6313787 T C
Chr8 6313802 T A
Chr8 6314222 T A
Chr8 6314396 A G
Chr8 6314521 C T
Chr8 6314872 A C
Chr8 6314918 T A
Chr8 6315118 C T
Chr8 6315223 G C
Chr8 6315367 C T
Chr8 6315375 T C
Chr8 6315392 C G
Chr8 6315487 G A
Chr8 6315504 T C
Chr8 6315612 G A
Chr8 6315657 G A
Chr8 6315710 A C
Chr8 6315729 T A
Chr8 6315964 C T
Chr8 6316110 A G
Chr8 6316113 T C
Chr8 6316252 A T
Chr8 6316325 C T
Chr8 6316349 C A
Chr8 6316356 G A
Chr8 6316443 G A
Chr8 6316654 G T
Chr8 6316733 G A
Chr8 6316763 G A
Chr8 6316794 C T
Chr8 6316802 T C
Chr8 6316819 T C
Chr8 6316826 C T
Chr8 6316858 A G
Chr8 6317039 A T
Chr8 6317047 A C
Chr8 6317072 C T
Chr8 6317088 A G
Chr8 6317129 T C
Chr8 6317136 C T
Chr8 6317231 G A
Chr8 6317263 T C
Chr8 6317266 T C
Chr8 6317272 A G
Chr8 6317287 C T
Chr8 6317312 A G
Chr8 6317319 C T
Chr8 6317369 T C
Chr8 6317383 T C
Chr8 6317390 G A
Chr8 6317405 C T
Chr8 6317446 T A
Chr8 6317499 A G
Chr8 6317556 T C
Chr8 6317758 C T
Chr8 6317806 T C
Chr8 6317828 G A
Chr8 6317874 G A
Chr8 6317884 T C
Chr8 6317912 T C
Chr8 6317989 A G
Chr8 6318012 T C
Chr8 6318065 A G
Chr8 6318123 G A
Chr8 6318259 C T
Chr8 6318261 A T
Chr8 6318274 T C
Chr8 6318468 G A
Chr8 6318483 G A
Chr8 6318508 T C
Chr8 6318583 A G
Chr8 6319027 A G
Chr8 6319177 C T
Chr8 6319184 A T
Chr8 6319473 C T
Chr8 6319536 C T
Chr8 6319616 T C
Chr8 6319623 T C
Chr8 6319633 A G
Chr8 6319813 G A
Chr8 6319854 G A
Chr8 6319923 G A
Chr8 6319940 G A
Chr8 6319962 A G
Chr8 6319999 T C
Chr8 6320029 A G
Chr8 6320061 G A
Chr8 6320063 T C
Chr8 6320067 C T
Chr8 6320082 G A
Chr8 6320108 A G
Chr8 6320433 G A
Chr8 6320475 A C
Chr8 6320566 A G
Chr8 6320594 G A
Chr8 6320958 G A
Chr8 6320972 G A
Chr8 6321162 G T
Chr8 6321170 G A
Chr8 6321178 C T
Chr8 6321193 A G
Chr8 6321238 C T
Chr8 6321267 T C
Chr8 6321291 A G
Chr8 6321346 C T
Chr8 6321359 G T
Chr8 6321501 C G
Chr8 6321534 T G
Chr8 6321561 C T
Chr8 6321577 C T
Chr8 6321595 C A
Chr8 6321611 C T
Chr8 6321615 C A
Chr8 6321650 C T
Chr8 6321676 C T
Chr8 6321714 A G
Chr8 6321742 T A
Chr8 6321754 A G
Chr8 6321798 T C
Chr8 6321820 A G
Chr8 6321863 A G
Chr8 6322110 A C
Chr8 6322175 G A
Chr8 6322203 A G
Chr8 6322216 A G
Chr8 6322248 G A
Chr8 6322388 G A
Chr8 6322398 G A
Chr8 6322434 G A
Chr8 6322443 T A
Chr8 6322458 G A
Chr8 6322467 T C
Chr8 6322514 G T
Chr8 6322526 A G
Chr8 6322604 T G
Chr8 6322650 A G
Chr8 6322685 C T
Chr8 6322701 C T
Chr8 6322784 T C
Chr8 6322785 A G
Chr8 6322786 G A
Chr8 6322817 T A
Chr8 6322827 T A
Chr8 6322886 T C
Chr8 6322942 G A
Chr8 6322958 T C
Chr8 6323068 T C
Chr8 6323187 C G
Chr8 6323413 A G
Chr8 6323435 G A
Chr8 6323467 A G
Chr8 6323517 G A
Chr8 6323520 A G
Chr8 6323587 A G
Chr8 6323603 C T
Chr8 6323646 T G
Chr8 6323786 C T
Chr8 6323837 A G
Chr8 6323878 C A
Chr8 6323894 G A
Chr8 6323905 T C
Chr8 6323907 T C
Chr8 6323949 A G
Chr8 6323988 G C
Chr8 6324192 A G
Chr8 6324297 A G
Chr8 6324841 G A
Chr8 6325416 T C
Chr8 6326379 C T
Chr8 6326510 G A
Chr8 6326719 A C
Chr8 6327392 C T
Chr8 6327933 G A
Chr8 6327962 T C
Chr8 6327998 A G
Chr8 6328012 G A
Chr8 6328032 G A
Chr8 6328042 G A
Chr8 6328096 A T
Chr8 6328271 C T
Chr8 6328359 T A
Chr8 6328385 T C
Chr8 6328657 A T
Chr8 6329224 T G
Chr8 6329857 G A
Chr8 6329895 G A
Chr8 6330075 T G
Chr8 6330156 T C
Chr8 6330591 G T
Chr8 6330653 T G
Chr8 6330789 T A
Chr8 6331920 T C
Chr8 6331964 C T
Chr8 6332003 C T
Chr8 6332037 C T
Chr8 6332190 C G
Chr8 6332206 C G
Chr8 6332397 C G
Chr8 6332461 G T
Chr8 6332500 G A
Chr8 6332647 C G
Chr8 6332995 A G
Chr8 6333221 A C
Chr8 6333281 A C
Chr8 6334539 C T
Chr8 6334926 A G
Chr8 6334978 A G
Chr8 6335062 A G
Chr8 6335135 C T
Chr8 6335136 A G
Chr8 6335174 A G
Chr8 6335255 G A
Chr8 6335265 G A
Chr8 6335296 A C
Chr8 6335299 T C
Chr8 6335300 C T
Chr8 6335314 G C
Chr8 6335332 T C
Chr8 6335341 C T
Chr8 6335419 T C
Chr8 6335548 A G
Chr8 6335612 C T
Chr8 6335639 A G
Chr8 6335673 G A
Chr8 6335774 T C
Chr8 6335988 G T
Chr8 6337330 A T
Chr8 6337595 C T
Chr8 6338009 G A
Chr8 6339286 A G
Chr8 6339413 A C
Chr8 6339658 A G
Chr8 6339662 A G
Chr8 6339729 C A
Chr8 6339903 G A
Chr8 6339956 A T
Chr8 6340754 T C
Chr8 6341234 T A
Chr8 6341473 C G
Chr8 6341546 C T
Chr8 6342669 G A
Chr8 6342935 G A
Chr8 6343316 T G
Chr8 6343561 T G
Chr8 6343687 A G
Chr8 6343688 G A
Chr8 6343728 C A
Chr8 6343888 G A
Chr8 6344078 C T
Chr8 6344381 A T
Chr8 6344503 G A
Chr8 6345553 A G
Chr8 6345643 G A
Chr8 6345888 T C
Chr8 6346085 G A
Chr8 6346377 T C
Chr8 6346447 T A
Chr8 6346520 A G
Chr8 6346703 A G
Chr8 6346733 G A
Chr8 6346770 T C
Chr8 6347118 A G
Chr8 6347385 G T
Chr8 6347484 C T
Chr8 6347511 T C
Chr8 6347519 A G
Chr8 6347548 T G
Chr8 6347945 T C
Chr8 6348153 C T
Chr8 6348387 C T
Chr8 6349035 A G
Chr8 6349145 T C
Chr8 6349435 G A
Chr8 6349584 T G
Chr8 6349588 G A
Chr8 6349604 T C
Chr8 6349705 T C
Chr8 6349731 A C
Chr8 6349739 C T
Chr8 6350000 G C
Chr8 6350035 A G
Chr8 6350054 T C
Chr8 6350190 A G
Chr8 6350229 C T
Chr8 6350235 T C
Chr8 6350470 G C
Chr8 6351256 T G
Chr8 6351498 C T
Chr8 6351701 C T
Chr8 6352141 A G
Chr8 6352167 C T
Chr8 6352758 T C
Chr8 6352805 C T
Chr8 6353658 A G
Chr8 6354830 C T
Chr8 6354982 T C
Chr8 6354983 C T
Chr8 6354999 C T
Chr8 6355006 A G
Chr8 6355064 T C
Chr8 6355085 C A
Chr8 6355210 G A
Chr8 6355605 T G
Chr8 6355694 G A
Chr8 6355861 T C
Chr8 6356306 C T
Chr8 6356574 C T
Chr8 6356726 T C
Chr8 6357358 G A
Chr8 6357510 A G
Chr8 6357543 G A
Chr8 6357744 A G
Chr8 6358783 G A
Chr8 6358807 A G
Chr8 6359121 T C
Chr8 6359582 A G
Chr8 6360691 A T
Chr8 6360868 T C
Chr8 6360908 G A
Chr8 6361182 C T
Chr8 6361274 T A
Chr8 6361450 A G
Chr8 6361465 G A
Chr8 6361771 A C
Chr8 6361925 C T
Chr8 6361995 A C
Chr8 6362282 G A
Chr8 6362905 A G
Chr8 6362959 G A
Chr8 6363478 T C
Chr8 6363636 T A
Chr8 6364694 G C
Chr8 6364744 C T
Chr8 6364989 C G
Chr8 6365621 A T
Chr8 6365641 A G
Chr8 6365783 A C
Chr8 6365974 C T
Chr8 6366018 G A
Chr8 6366110 G A
Chr8 6366142 C T
Chr8 6366585 C T
Chr8 6366602 T C
Chr8 6366613 A G
Chr8 6366718 A G
Chr8 6366918 A C
Chr8 6366948 A G
Chr8 6367371 C T
Chr8 6367518 T C
Chr8 6367806 A G
Chr8 6368401 A G
Chr8 6368469 T C
Chr8 6368690 G A
Chr8 6368785 A C
Chr8 6369045 T G
Chr8 6369046 T G
Chr8 6369195 A G
Chr8 6369234 C T
Chr8 6369392 T C
Chr8 6369455 G A
Chr8 6369465 C T
Chr8 6369493 G A
Chr8 6369535 G A
Chr8 6369767 G A
Chr8 6369915 T C
Chr8 6370179 T G
Chr8 6370245 C T
Chr8 6370349 C T
Chr8 6370867 G A
Chr8 6370888 G A
Chr8 6371074 C T
Chr8 6371157 A G
Chr8 6371677 C T
Chr8 6371697 T C
Chr8 6372006 T G
Chr8 6372136 G A
Chr8 6372612 A T
Chr8 6372621 G A
Chr8 6372724 C A
Chr8 6372747 A G
Chr8 6373204 A G
Chr8 6373375 T C
Chr8 6373584 G A
Chr8 6373602 T C
Chr8 6373667 C A
Chr8 6373704 A G
Chr8 6373946 T G
Chr8 6374407 G A
Chr8 6661447 A T
Chr8 6661599 G A
Chr8 6661667 C T
Chr8 6661758 A G
Chr8 6661824 T A
Chr8 6661835 A G
Chr8 6661840 G A
Chr8 6661853 T C
Chr8 6661877 C T
Chr8 6661947 T C
Chr8 6662033 G A
Chr8 6662051 A G
Chr8 6662100 G C
Chr8 6662138 T A
Chr8 6662150 G A
Chr8 6662275 A T
Chr8 6662330 G A
Chr8 6662336 C T
Chr8 6662380 G T
Chr8 6662435 G A
Chr8 6662469 G A
Chr8 6662505 C T
Chr8 6662519 C T
Chr8 6662730 T A
Chr8 6662801 T C
Chr8 6662961 C T
Chr8 6662963 C A
Chr8 6663072 C T
Chr8 6663098 C T
Chr8 6663124 G A
Chr8 6663615 G A
Chr8 6663626 C T
Chr8 6663640 T C
Chr8 6663654 C T
Chr8 6663696 A G
Chr8 6663756 T C
Chr8 6663835 G A
Chr8 6663949 T C
Chr8 6663992 C T
Chr8 6664080 T C
Chr8 6664194 T C
Chr8 6666474 A G
Chr8 6666569 A G
Chr8 6666604 C A
Chr8 6666605 A G
Chr8 6666676 C G
Chr8 6666797 T A
Chr8 6666967 A T
Chr8 6666968 T G
Chr8 6667125 A G
Chr8 6667180 T C
Chr8 6667223 C T
Chr8 6667281 A G
Chr8 6667304 C G
Chr8 6667367 A G
Chr8 6667376 G T
Chr8 6667657 C T
Chr8 6667934 A G
Chr8 6667946 A C
Chr8 6668130 A C
Chr8 6668274 G A
Chr8 6668302 G A
Chr8 6668322 T C
Chr8 6668447 C T
Chr8 6668475 G A
Chr8 6668495 A G
Chr8 6668508 A G
Chr8 6668613 T C
Chr8 6668768 C T
Chr8 6668784 A C
Chr8 6668841 C T
Chr8 6668916 T C
Chr8 6668929 T C
Chr8 6668995 A G
Chr8 6669083 T C
Chr8 6669182 C T
Chr8 6669183 C T
Chr8 6669195 C T
Chr8 6669248 A T
Chr8 6669260 C T
Chr8 6669344 C T
Chr8 6669349 G A
Chr8 6669369 A G
Chr8 6669549 C G
Chr8 6669591 C T
Chr8 6669630 G A
Chr8 6669676 C T
Chr8 6669680 G A
Chr8 6669690 G A
Chr8 6669788 C T
Chr8 6669813 A G
Chr8 6669928 C T
Chr8 6669999 T C
Chr8 6670052 C T
Chr8 6670122 T C
Chr8 6670123 G A
Chr8 6670171 G A
Chr8 6670241 T C
Chr8 6670297 G A
Chr8 6670330 G A
Chr8 6670337 C T
Chr8 6670340 T C
Chr8 6670485 A G
Chr8 6670767 C T
Chr8 6670994 A G
Chr8 6671020 G A
Chr8 6671153 G T
Chr8 6671250 G A
Chr8 6688542 C T
Chr8 6689600 G A
Chr8 6691108 G A
Chr8 6691163 T C
Chr8 6691367 G C
Chr8 6691502 C T
Chr8 6691562 C T
Chr8 6691760 T C
Chr8 6691820 G T
Chr8 6691821 C T
Chr8 6692030 C T
Chr8 6692389 A T
Chr8 6694098 A G
Chr8 6694117 C T
Chr8 6694346 T C
Chr8 6694832 T A
Chr8 6695316 T C
Chr8 6695558 G A
Chr8 6695869 T C
Chr8 6696217 T G
Chr8 6696497 T C
Chr8 6696513 T C
Chr8 6696527 A C
Chr8 6696539 C A
Chr8 6696587 T C
Chr8 6696737 T C
Chr8 6696958 T C
Chr8 6697078 A G
Chr8 6697314 G C
Chr8 6697321 T C
Chr8 6697347 T C
Chr8 6697747 A G
Chr8 6697751 T C
Chr8 6697798 T A
Chr8 6697982 T A
Chr8 6698163 C A
Chr8 6698191 T C
Chr8 6698204 G T
Chr8 6698205 T A
Chr8 6698326 A G
Chr8 6698328 A G
Chr8 6698334 A C
Chr8 6698354 T C
Chr8 6698374 A G
Chr8 6698862 A G
Chr8 6698891 A G
Chr8 6698926 C A
Chr8 6699098 C A
Chr8 6699171 A T
Chr8 6699184 C A
Chr8 6699205 T G
Chr8 6699296 G A
Chr8 6699482 A G
Chr8 6699522 G T
Chr8 6699872 C T
Chr8 6700056 G A
Chr8 6700059 C A
Chr8 6700087 T C
Chr8 6700285 A C
Chr8 6700554 G A
Chr8 6700713 C T
Chr8 6700966 G A
Chr8 6700996 T G
Chr8 6701200 A G
Chr8 6701265 G A
Chr8 6701270 A G
Chr8 6701401 T C
Chr8 6701479 T C
Chr8 6701534 T C
Chr8 6701568 A C
Chr8 6701575 G T
Chr8 6701679 A G
Chr8 6701703 C T
Chr8 6701804 A G
Chr8 6701877 C A
Chr8 6701937 T G
Chr8 6702256 A T
Chr8 6702339 T C
Chr8 6702360 G T
Chr8 6702366 A G
Chr8 6702379 A G
Chr8 6702571 T C
Chr8 6702590 G A
Chr8 6702646 A G
Chr8 6702904 A G
Chr8 6702947 T C
Chr8 6703079 T C
Chr8 6703326 G A
Chr8 6703525 T A
Chr8 6703570 G A
Chr8 6703792 A G
Chr8 6703812 G A
Chr8 6703910 T G
Chr8 6704089 T C
Chr8 6704425 A C
Chr8 6704449 A C
Chr8 6704455 T G
Chr8 6704465 T A
Chr8 6735869 A T
Chr8 6735996 C T
Chr8 6736007 G A
Chr8 6736052 G A
Chr8 6736074 G A
Chr8 6736092 C T
Chr8 6736095 C T
Chr8 6736099 A G
Chr8 6736100 A G
Chr8 6736111 T A
Chr8 6736392 C T
Chr8 6736603 G A
Chr8 6736664 G A
Chr8 6736686 A G
Chr8 6736777 A G
Chr8 6736826 A T
Chr8 6736966 C T
Chr8 6737112 G T
Chr8 6737153 G A
Chr8 6737201 C T
Chr8 6737349 A G
Chr8 6737462 A G
Chr8 6737467 G A
Chr8 6737533 C G
Chr8 6737561 A G
Chr8 6737564 G A
Chr8 6737635 C T
Chr8 6737667 G T
Chr8 6737745 C T
Chr8 6737768 G A
Chr8 6737778 A G
Chr8 6737820 G A
Chr8 6737833 A G
Chr8 6737912 C T
Chr8 6738018 T C
Chr8 6738058 T C
Chr8 6781383 T G
Chr8 6781571 T C
Chr8 6781596 C T
Chr8 6781613 T C
Chr8 6781620 A T
Chr8 6781640 C T
Chr8 6781852 A T
Chr8 6781975 C G
Chr8 6781984 G A
Chr8 6782037 C T
Chr8 6782380 T C
Chr8 6782413 G A
Chr8 6782429 A T
Chr8 6782506 C T
Chr8 6782532 A G
Chr8 6782543 A G
Chr8 6782752 A C
Chr8 6782788 C G
Chr8 6782794 T C
Chr8 6782807 T G
Chr8 6782910 A G
Chr8 6782951 A G
Chr8 6783037 T A
Chr8 6783278 C A
Chr8 6783365 A G
Chr8 6783416 C T
Chr8 6783430 G A
Chr8 6783636 G A
Chr8 6783939 G A
Chr8 6784111 A G
Chr8 6784167 C T
Chr8 6784216 G A
Chr8 6784528 A T
Chr8 6784650 G A
Chr8 6784679 A G
Chr8 6784741 C T
Chr8 6784774 A G
Chr8 6784787 C T
Chr8 6785171 C T
Chr8 6785259 A G
Chr8 6785390 G A
Chr8 6785612 A T
Chr8 6785672 C T
Chr8 6785943 C A
Chr8 6786004 C T
Chr8 6786251 C T
Chr8 6786263 T C
Chr8 6786381 T A
Chr8 6786780 G C
Chr8 6786958 T C
Chr8 6787066 G A
Chr8 6787087 A G
Chr8 6787174 A G
Chr8 6787192 A G
Chr8 6787239 A G
Chr8 6787340 T C
Chr8 6787382 T C
Chr8 6787456 C A
Chr8 6787621 A C
Chr8 6787825 G A
Chr8 6788147 T C
Chr8 6788257 T C
Chr8 6788478 C G
Chr8 6788487 T A
Chr8 6788542 C A
Chr8 6788763 C T
Chr8 6801390 G A
Chr8 6801416 G A
Chr8 6801494 C T
Chr8 6801500 T C
Chr8 6801590 A G
Chr8 6801668 A G
Chr8 6801674 T G
Chr8 6801704 G A
Chr8 6801757 C T
Chr8 6801771 T C
Chr8 6801827 A T
Chr8 6801843 A C
Chr8 6801948 T C
Chr8 6802010 T C
Chr8 6802118 G A
Chr8 6802120 T C
Chr8 6802256 C T
Chr8 6802351 C T
Chr8 6802370 C T
Chr8 6802508 A G
Chr8 6802589 C A
Chr8 6802608 A G
Chr8 6802612 A G
Chr8 6802831 A C
Chr8 6802900 G A
Chr8 6802956 T C
Chr8 6803003 T C
Chr8 6803193 C T
Chr8 6803250 A T
Chr8 6803501 T G
Chr8 6803726 G A
Chr8 6803918 A G
Chr8 6803926 C T
Chr8 6804163 A G
Chr8 6804217 A G
Chr8 6804363 G A
Chr8 6804465 G A
Chr8 6804543 G A
Chr8 6804616 C T
Chr8 6804725 C T
Chr8 6804800 A G
Chr8 6805132 A G
Chr8 6805302 C G
Chr8 6805357 G A
Chr8 6805690 A G
Chr8 6805897 C T
Chr8 6806040 A G
Chr8 6806059 G A
Chr8 6806089 C T
Chr8 6806229 G T
Chr8 6806321 A C
Chr8 6806371 G A
Chr8 6806696 C G
Chr8 6806762 A G
Chr8 6806812 T C
Chr8 6806860 T G
Chr8 6806927 A G
Chr8 6806960 A G
Chr8 6806987 T C
Chr8 6807186 A G
Chr8 6807765 G A
Chr8 6808008 T C
Chr8 6808102 A G
Chr8 6808695 T C
Chr8 6808737 A G
Chr8 6808959 C T
Chr8 6808987 C T
Chr8 6808998 G A
Chr8 6809033 T C
Chr8 6809201 A G
Chr8 6809273 A G
Chr8 6809639 G A
Chr8 6810521 G T
Chr8 6810627 A T
Chr8 6810643 C G
Chr8 6810660 C T
Chr8 6810661 A T
Chr8 6810666 C T
Chr8 6810668 C G
Chr8 6810671 G T
Chr8 6810672 C T
Chr8 6810673 C T
Chr8 6810675 G T
Chr8 6810678 C A
Chr8 6810680 C A
Chr8 6810681 C A
Chr8 6810933 G T
Chr8 6811007 G A
Chr8 6811203 T C
Chr8 6811564 C T
Chr8 6811603 A G
Chr8 6811727 T A
Chr8 6811915 T C
Chr8 6812189 A T
Chr8 6812243 C T
Chr8 6812287 T C
Chr8 6812297 A G
Chr8 6812312 A G
Chr8 6812984 G A
Chr8 6813052 C A
Chr8 6813130 C T
Chr8 6813283 G A
Chr8 6813342 G A
Chr8 6813390 G C
Chr8 6813422 C G
Chr8 6813528 C T
Chr8 6813561 A G
Chr8 6813774 C A
Chr8 6833492 C T
Chr8 6833610 G A
Chr8 6833638 A G
Chr8 6833769 G A
Chr8 6834021 C A
Chr8 6834320 C T
Chr8 6834709 C T
Chr8 6835320 C A
Chr8 6835578 C T
Chr8 6835688 G A
Chr8 6835828 G A
Chr8 6835922 G T
Chr8 6835933 A G
Chr8 6835957 A G
Chr8 6836055 T C
Chr8 6836127 G A
Chr8 6836136 C T
Chr8 6836456 T C
Chr8 6836691 C G
Chr8 6836720 G C
Chr8 6837200 C G
Chr8 6837675 T C
Chr8 6837684 G T
Chr8 6838631 G A
Chr8 6838660 G A
Chr8 6838662 C T
Chr8 6839565 A G
Chr8 6839594 G A
Chr8 6840025 C T
Chr8 6840187 A G
Chr8 6840870 A T
Chr8 6841181 T C
Chr8 6841279 T C
Chr8 6841372 T C
Chr8 6841519 G A
Chr8 6841568 C T
Chr8 6841597 A C
Chr8 6841888 A G
Chr8 6842300 A T
Chr8 6842348 T C
Chr8 6842411 T C
Chr8 6842426 T C
Chr8 6842621 A G
Chr8 6842634 C T
Chr8 6843327 T C
Chr8 6855357 G A
Chr8 6855417 G A
Chr8 6855446 C T
Chr8 6855582 C T
Chr8 6855584 C T
Chr8 6855586 C T
Chr8 6886808 G A
Chr8 6887676 A G
Chr8 6887732 C T
Chr8 6887782 A G
Chr8 6887975 G A
Chr8 6887976 C A
Chr8 6888146 C T
Chr8 6888147 G A
Chr8 6888352 G A
Chr8 6888368 T C
Chr8 6888777 A G
Chr8 6888975 T A
Chr8 6889177 A G
Chr8 6889501 C T
Chr8 6889601 A G
Chr8 6889648 C T
Chr8 6889868 T A
Chr8 6890187 C G
Chr8 6890323 A C
Chr8 6890362 C T
Chr8 6890441 G A
Chr8 6890476 G A
Chr8 6890554 A G
Chr8 6890608 T G
Chr8 6890804 T C
Chr8 6891034 G A
Chr8 6891067 A T
Chr8 6891504 C T
Chr8 6891551 C T
Chr8 6891845 C T
Chr8 6891861 A G
Chr8 6891915 G A
Chr8 6891918 A G
Chr8 6891961 G A
Chr8 6892030 A G
Chr8 6892089 G A
Chr8 6892201 A G
Chr8 6892332 A G
Chr8 6892433 C G
Chr8 6892790 A T
Chr8 6892934 G T
Chr8 6892938 T C
Chr8 6893013 T C
Chr8 6893141 T A
Chr8 6893274 A G
Chr8 6893380 A G
Chr8 6893384 A G
Chr8 6893888 A C
Chr8 6894029 A G
Chr8 6894087 G A
Chr8 6894962 G A
Chr8 6895154 A G
Chr8 6895505 C T
Chr8 6895673 C T
Chr8 6895693 G A
Chr8 6895709 C G
Chr8 6895729 G C
Chr8 6896179 A G
Chr8 6896396 T A
Chr8 6896415 A G
Chr8 6896668 C T
Chr8 6896688 G A
Chr8 6896877 T G
Chr8 6896970 C A
Chr8 6897162 A G
Chr8 6897170 C T
Chr8 6897181 C T
Chr8 6897314 C T
Chr8 6897364 T C
Chr8 6897373 A G
Chr8 6897694 T G
Chr8 6897966 C T
Chr8 6898104 G A
Chr8 6898275 T C
Chr8 6898295 G A
Chr8 6898363 C T
Chr8 6898434 T G
Chr8 6899017 T C
Chr8 6899351 T C
Chr8 6899380 A G
Chr8 6899409 G A
Chr8 6899567 G A
Chr8 6899628 G C
Chr8 6899745 A G
Chr8 6899752 A G
Chr8 6899787 T C
Chr8 6899873 G A
Chr8 6899944 A C
Chr8 6900210 T C
Chr8 6900389 T C
Chr8 6900587 T C
Chr8 6900629 G A
Chr8 6900821 A G
Chr8 6900836 A G
Chr8 6900948 T A
Chr8 6900958 T C
Chr8 6900959 G T
Chr8 6901181 A G
Chr8 6901248 C T
Chr8 6901339 T C
Chr8 6901377 T C
Chr8 6901448 T C
Chr8 6901466 T A
Chr8 6901555 T G
Chr8 6901612 T C
Chr8 6901727 G C
Chr8 6901733 A T
Chr8 6901830 T C
Chr8 6902066 A C
Chr8 6902180 A T
Chr8 6902212 A T
Chr8 6902328 C T
Chr8 6902468 G A
Chr8 6902699 G A
Chr8 6902783 G A
Chr8 6902912 C T
Chr8 6902953 G A
Chr8 6903059 G C
Chr8 6903159 C T
Chr8 6903409 T G
Chr8 6903444 C T
Chr8 6903655 G A
Chr8 6903659 C T
Chr8 6903820 T C
Chr8 6904122 A T
Chr8 6904214 C T
Chr8 6904217 G A
Chr8 6904242 A C
Chr8 6904351 G A
Chr8 6904694 G A
Chr8 6904747 G A
Chr8 6904803 T C
Chr8 6904978 T A
Chr8 6904979 G A
Chr8 6904985 C T
Chr8 6905817 G T
Chr8 6905861 G A
Chr8 6905884 G A
Chr8 6905912 T G
Chr8 6905933 A G
Chr8 6906111 A C
Chr8 6906329 T C
Chr8 6906349 G A
Chr8 6906492 T C
Chr8 6907267 C T
Chr8 6907403 T G
Chr8 6907549 T A
Chr8 6907561 A G
Chr8 6907584 G A
Chr8 6907708 A G
Chr8 6907823 G A
Chr8 6907854 T C
Chr8 6907946 A G
Chr8 6908065 T C
Chr8 6908169 C T
Chr8 6908193 T A
Chr8 6908349 T C
Chr8 6908387 A G
Chr8 6909042 C A
Chr8 6909436 G A
Chr8 6909613 G C
Chr8 6909710 C T
Chr8 6909725 A G
Chr8 6909788 G A
Chr8 6909832 A G
Chr8 6909862 C T
Chr8 6910128 C G
Chr8 6910278 C T
Chr8 6910514 G C
Chr8 6910672 C T
Chr8 6910772 T G
Chr8 6910796 C T
Chr8 6910813 G C
Chr8 6910884 T C
Chr8 6911159 G A
Chr8 6911162 G A
Chr8 6911230 G A
Chr8 6911284 T G
Chr8 6911470 C A
Chr8 6911667 T C
Chr8 6911771 A G
Chr8 6911813 G A
Chr8 6912183 C A
Chr8 6912331 G A
Chr8 6912363 C A
Chr8 6912563 G A
Chr8 6912682 G T
Chr8 6912735 T G
Chr8 6912872 T C
Chr8 6913100 A G
Chr8 6913236 G C
Chr8 6913317 T C
Chr8 6913648 A G
Chr8 6913681 T C
Chr8 6913726 C T
Chr8 6913799 C T
Chr8 6914028 A G
Chr8 6914172 C T
Chr8 6914176 A G
Chr8 6914896 A G
Chr8 6915160 C T
Chr8 6915334 C T
Chr8 6915521 A G
Chr8 6915662 C G
Chr8 6915895 T C
Chr8 6915905 C G
Chr8 6916287 C A
Chr8 6916341 T C
Chr8 6916393 A G
Chr8 6916972 A G
Chr8 6918133 C T
Chr8 6918219 G A
Chr8 6918672 C A
Chr8 6919343 T C
Chr8 6919507 T C
Chr8 6919701 T A
Chr8 6919850 A G
Chr8 6920371 C G
Chr8 6920811 T C
Chr8 6920858 G T
Chr8 6921196 C A
Chr8 6921735 C T
Chr8 6921851 C T
Chr8 6921942 T G
Chr8 6922513 A G
Chr8 6922565 T G
Chr8 6922815 T C
Chr8 6923261 T C
Chr8 6923348 T C
Chr8 6923441 C T
Chr8 6924059 G A
Chr8 6924115 G A
Chr8 6924122 T A
Chr8 6924483 T C
Chr8 6925586 G A
Chr8 6925687 A G
Chr8 6926402 A G
Chr8 6926656 C G
Chr8 6926727 G A
Chr8 6926806 T C
Chr8 6926879 G A
Chr8 6926907 A T
Chr8 6926986 G T
Chr8 6927129 G A
Chr8 6927922 C T
Chr8 6928020 C T
Chr8 6928510 A G
Chr8 6928519 A G
Chr8 6928583 A G
Chr8 6928797 T C
Chr8 6929199 G A
Chr8 6929368 C T
Chr8 6941830 C T
Chr8 6941832 C T
Chr8 6942176 T A
Chr8 6942240 A G
Chr8 6942447 C T
Chr8 6942473 G C
Chr8 6942648 A G
Chr8 6942854 G A
Chr8 6942886 C T
Chr8 6942903 T C
Chr8 6943205 G A
Chr8 6943321 G A
Chr8 6943417 C A
Chr8 6943428 A C
Chr8 6943551 T G
Chr8 6943552 G T
Chr8 6944624 C A
Chr8 6944637 T C
Chr8 6944691 T C
Chr8 6944808 C A
Chr8 6945259 C T
Chr8 6948381 A G
Chr8 6948406 T C
Chr8 6949004 C G
Chr8 6949132 G A
Chr8 6949262 G A
Chr8 6949551 G A
Chr8 6949749 C T
Chr8 6949771 T C
Chr8 6949964 C T
Chr8 6950140 G A
Chr8 6950174 T G
Chr8 6950446 G A
Chr8 6950613 G A
Chr8 6950821 C T
Chr8 6950934 T A
Chr8 6951199 G A
Chr8 6951279 G A
Chr8 6951348 A G
Chr8 6951574 G A
Chr8 6951591 G A
Chr8 6951683 G A
Chr8 6951953 C G
Chr8 6952024 G A
Chr8 6952208 A G
Chr8 6952355 G A
Chr8 6952543 A C
Chr8 6952639 A G
Chr8 6952852 C T
Chr8 6952933 C T
Chr8 6953027 A G
Chr8 6953136 A T
Chr8 6953146 T G
Chr8 6953180 A T
Chr8 6953673 A G
Chr8 6953824 T C
Chr8 6954027 A G
Chr8 6954067 G T
Chr8 6954216 T G
Chr8 6954238 G A
Chr8 6954798 A T
Chr8 6954941 A G
Chr8 6954966 G A
Chr8 6955059 G A
Chr8 6955065 T C
Chr8 6955249 G A
Chr8 6955506 C A
Chr8 6955606 T A
Chr8 6955632 T G
Chr8 6955695 T C
Chr8 6955903 A G
Chr8 6956271 C T
Chr8 6956408 G T
Chr8 6956551 C A
Chr8 6957125 G A
Chr8 6957471 A G
Chr8 6957540 A C
Chr8 6957543 A G
Chr8 6957579 C A
Chr8 6957837 A T
Chr8 6957905 G T
Chr8 6957972 A G
Chr8 6958034 G T
Chr8 6958039 A T
Chr8 6958111 C T
Chr8 6958189 A G
Chr8 6958200 C T
Chr8 6958239 C T
Chr8 6958434 T G
Chr8 6958540 G T
Chr8 6959147 A T
Chr8 6959552 G C
Chr8 6960091 G C
Chr8 6960275 A G
Chr8 6960380 A C
Chr8 6961329 G A
Chr8 6961632 T C
Chr8 6961690 T G
Chr8 6962009 T C
Chr8 6962018 C T
Chr8 6962167 A G
Chr8 6962175 A G
Chr8 6962549 C G
Chr8 6962628 T A
Chr8 6962635 G A
Chr8 6962644 G C
Chr8 6962646 G T
Chr8 6962654 T C
Chr8 6962657 A G
Chr8 6962667 G A
Chr8 6962669 G A
Chr8 6962679 A G
Chr8 6962687 A G
Chr8 6962769 C T
Chr8 6962905 C A
Chr8 6963503 T A
Chr8 6963664 G C
Chr8 6964188 C T
Chr8 6964627 T G
Chr8 6965867 G C
Chr8 6966375 C A
Chr8 6966381 G T
Chr8 6966515 C T
Chr8 6966682 T C
Chr8 6966815 T C
Chr8 6967226 T G
Chr8 6967391 G A
Chr8 6967405 G A
Chr8 6967497 G A
Chr8 6967593 C T
Chr8 6967640 C T
Chr8 6967693 A C
Chr8 6967873 C T
Chr8 6968278 C T
Chr8 6968452 T G
Chr8 6968532 T C
Chr8 6968542 G A
Chr8 6968729 C T
Chr8 6969023 A G
Chr8 6969025 C T
Chr8 6969134 G A
Chr8 6969390 T G
Chr8 6969474 C T
Chr8 6969556 T C
Chr8 6969832 T A
Chr8 6969842 A C
Chr8 6969856 T G
Chr8 6969942 T C
Chr8 6970016 A G
Chr8 6970134 A G
Chr8 6970165 C T
Chr8 6970348 G A
Chr8 6970660 C A
Chr8 6970746 A G
Chr8 6970753 A G
Chr8 6970980 T C
Chr8 6971282 G A
Chr8 6971758 A G
Chr8 6971875 C T
Chr8 7010545 G A
Chr8 7010620 G A
Chr8 7010622 G A
Chr8 7010633 G A
Chr8 7010705 A G
Chr8 7010736 A G
Chr8 7010883 T C
Chr8 7010931 T C
Chr8 7010942 T A
Chr8 7010952 T A
Chr8 7010958 A G
Chr8 7010979 C T
Chr8 7010994 A T
Chr8 7011011 A G
Chr8 7011065 T A
Chr8 7011079 A G
Chr8 7011090 T A
Chr8 7011092 C T
Chr8 7011095 T C
Chr8 7011183 A G
Chr8 7011229 C G
Chr8 7011243 C T
Chr8 7011292 T C
Chr8 7011307 A C
Chr8 7011320 C T
Chr8 7011406 C T
Chr8 7011420 T C
Chr8 7011423 G T
Chr8 7011462 C T
Chr8 7011470 G A
Chr8 7011528 T A
Chr8 7011554 A T
Chr8 7011558 T C
Chr8 7011580 A T
Chr8 7011608 G A
Chr8 7011616 T C
Chr8 7011640 G C
Chr8 7011732 T C
Chr8 7011733 T C
Chr8 7011738 C T
Chr8 7011745 A G
Chr8 7011750 T A
Chr8 7011776 A G
Chr8 7011787 C T
Chr8 7011805 C G
Chr8 7011826 C T
Chr8 7011850 T G
Chr8 7011858 G A
Chr8 7011937 T C
Chr8 7011991 G A
Chr8 7012001 A G
Chr8 7012008 C A
Chr8 7012011 A C
Chr8 7012060 G A
Chr8 7012069 C T
Chr8 7012116 G A
Chr8 7012138 T C
Chr8 7012196 T A
Chr8 7012268 G A
Chr8 7012273 G A
Chr8 7012287 T C
Chr8 7012294 C A
Chr8 7012330 T C
Chr8 7012356 G A
Chr8 7012360 G A
Chr8 7012361 A G
Chr8 7012364 C A
Chr8 7012394 T C
Chr8 7012410 G A
Chr8 7012411 C G
Chr8 7012412 T G
Chr8 7012413 G C
Chr8 7012414 G A
Chr8 7012438 G A
Chr8 7012468 G A
Chr8 7012472 G A
Chr8 7012473 A G
Chr8 7012510 G A
Chr8 7012530 G A
Chr8 7012531 A G
Chr8 7012533 G C
Chr8 7012535 C A
Chr8 7012573 T C
Chr8 7012574 C T
Chr8 7012622 A G
Chr8 7012656 T A
Chr8 7012660 A G
Chr8 7012668 T C
Chr8 7012677 A G
Chr8 7012689 G T
Chr8 7012698 A G
Chr8 7012705 T A
Chr8 7012734 A G
Chr8 7012750 G A
Chr8 7012760 A G
Chr8 7012774 A G
Chr8 7012795 G A
Chr8 7012874 T A
Chr8 7012880 G A
Chr8 7012882 T A
Chr8 7012885 G A
Chr8 7012916 C A
Chr8 7012917 T A
Chr8 7012920 A C
Chr8 7012921 T C
Chr8 7012940 G A
Chr8 7012971 T A
Chr8 7012980 T G
Chr8 7012981 C T
Chr8 7012982 A G
Chr8 7012990 C T
Chr8 7013060 T C
Chr8 7013112 C A
Chr8 7013316 C T
Chr8 7013326 A T
Chr8 7013371 A G
Chr8 7013415 T C
Chr8 7013416 C T
Chr8 7013419 C T
Chr8 7013471 A C
Chr8 7013483 C T
Chr8 7041106 C G
Chr8 7041152 C T
Chr8 7041346 A G
Chr8 7041389 T C
Chr8 7041464 C A
Chr8 7041537 T C
Chr8 7041568 T G
Chr8 7041640 T A
Chr8 7041886 A C
Chr8 7041938 G T
Chr8 7041957 C A
Chr8 7041995 G C
Chr8 7042202 T C
Chr8 7042261 G C
Chr8 7042464 C T
Chr8 7042485 T C
Chr8 7042648 G A
Chr8 7042664 G A
Chr8 7042665 G A
Chr8 7042668 A T
Chr8 7042677 C T
Chr8 7042678 G A
Chr8 7042679 G A
Chr8 7042684 G A
Chr8 7042774 T C
Chr8 7042840 T C
Chr8 7042913 T C
Chr8 7042914 G A
Chr8 7043001 G A
Chr8 7043041 C G
Chr8 7043051 G T
Chr8 7043053 C A
Chr8 7043072 A G
Chr8 7043084 T C
Chr8 7043087 A G
Chr8 7043123 G A
Chr8 7043170 C A
Chr8 7043171 T C
Chr8 7043185 C G
Chr8 7043201 C G
Chr8 7043323 A C
Chr8 7043338 G A
Chr8 7043389 T A
Chr8 7090457 T G
Chr8 7090464 G A
Chr8 7090769 A C
Chr8 7090771 C G
Chr8 7116631 T C
Chr8 7117131 T C
Chr8 7117167 A G
Chr8 7117266 G C
Chr8 7130465 G C
Chr8 7131166 T C
Chr8 7131278 G A
Chr8 7131284 T G
Chr8 7131329 A G
Chr8 7131413 G A
Chr8 7131485 G C
Chr8 7131716 C G
Chr8 7131927 A G
Chr8 7132042 T C
Chr8 7132080 A T
Chr8 7132110 G A
Chr8 7132178 A C
Chr8 7132185 T C
Chr8 7132199 T A
Chr8 7132306 A G
Chr8 7132337 G T
Chr8 7132526 T A
Chr8 7132528 C A
Chr8 7132529 C T
Chr8 7132594 A G
Chr8 7132598 A G
Chr8 7132629 A G
Chr8 7132637 T C
Chr8 7132741 G A
Chr8 7132744 C T
Chr8 7132750 C G
Chr8 7132752 C T
Chr8 7132857 G A
Chr8 7132920 T G
Chr8 7132922 T C
Chr8 7133002 G C
Chr8 7133148 T C
Chr8 7133150 G A
Chr8 7133245 A T
Chr8 7133600 A G
Chr8 7133609 C T
Chr8 7133646 A G
Chr8 7133687 C A
Chr8 7164396 G A
Chr8 7164500 A G
Chr8 7164552 A G
Chr8 7164796 G A
Chr8 7164816 A G
Chr8 7164878 G C
Chr8 7164913 A G
Chr8 7165124 G A
Chr8 7165203 C T
Chr8 7165583 C T
Chr8 7165711 T G
Chr8 7165756 A T
Chr8 7165788 A T
Chr8 7166421 G C
Chr8 7166447 T C
Chr8 7166519 G C
Chr8 7166737 T C
Chr8 7166841 C T
Chr8 7168729 G A
Chr8 7168857 T C
Chr8 7169039 C T
Chr8 7169256 A G
Chr8 7169261 C T
Chr8 7169372 C T
Chr8 7172620 A G
Chr8 7173060 C T
Chr8 7173346 C G
Chr8 7173394 T C
Chr8 7173651 A T
Chr8 7173860 A C
Chr8 7174001 G A
Chr8 7174009 A G
Chr8 7174233 T C
Chr8 7174355 A C
Chr8 7174461 C T
Chr8 7174462 G A
Chr8 7174719 A G
Chr8 7174851 C T
Chr8 7174888 G A
Chr8 7174967 G C
Chr8 7175221 T C
Chr8 7175328 G C
Chr8 7175692 T C
Chr8 7175767 G A
Chr8 7176247 G A
Chr8 7176255 G A
Chr8 7176723 G A
Chr8 7177015 T C
Chr8 7177310 A G
Chr8 7177793 C T
Chr8 7178225 G A
Chr8 7178950 G A
Chr8 7179004 A G
Chr8 7179107 C T
Chr8 7179262 T G
Chr8 7179275 T A
Chr8 7179285 A T
Chr8 7179318 G T
Chr8 7179526 C A
Chr8 7179934 T C
Chr8 7180172 C T
Chr8 7180662 C T
Chr8 7181096 A G
Chr8 7181148 C G
Chr8 7181252 G A
Chr8 7181792 C G
Chr8 7181833 T G
Chr8 7181921 T C
Chr8 7181953 A G
Chr8 7181965 G A
Chr8 7182039 A G
Chr8 7182051 A C
Chr8 7182052 C T
Chr8 7182296 G A
Chr8 7182554 C A
Chr8 7182604 G A
Chr8 7182697 A G
Chr8 7182845 T C
Chr8 7182858 G T
Chr8 7183020 G A
Chr8 7183395 T C
Chr8 7183441 A T
Chr8 7183523 G A
Chr8 7184050 A G
Chr8 7184348 C G
Chr8 7184963 G A
Chr8 7185532 G A
Chr8 7185672 G A
Chr8 7186636 G A
Chr8 7186813 G A
Chr8 7186870 G A
Chr8 7187173 C A
Chr8 7187643 T C
Chr8 7187776 A C
Chr8 7187859 A G
Chr8 7187954 C T
Chr8 7188224 T C
Chr8 7188772 A G
Chr8 7188864 A G
Chr8 7189356 T C
Chr8 7189664 G A
Chr8 7190358 C T
Chr8 7190566 C T
Chr8 7190695 C A
Chr8 7190821 T C
Chr8 7317930 C T
Chr8 7318646 T C
Chr8 7319002 T C
Chr8 7321139 T C
Chr8 7321764 C T
Chr8 7321927 A G
Chr8 7322233 T C
Chr8 7322408 G A
Chr8 7322523 G T
Chr8 7322752 C T
Chr8 7322861 C T
Chr8 7336313 G A
Chr8 7336317 T G
Chr8 7336330 T G
Chr8 7336339 A G
Chr8 7336343 A G
Chr8 7336423 T C
Chr8 7336439 T C
Chr8 7336440 T G
Chr8 7336501 T C
Chr8 7336752 G A
Chr8 7336778 C G
Chr8 7337066 T C
Chr8 7337315 C T
Chr8 7337539 C T
Chr8 7337762 G A
Chr8 7337782 C T
Chr8 7337819 T A
Chr8 7337927 G A
Chr8 7338163 A G
Chr8 7338202 T C
Chr8 7338508 G A
Chr8 7338557 T C
Chr8 7354039 T C
Chr8 7354050 G A
Chr8 7354091 G A
Chr8 7354168 G A
Chr8 7354204 G A
Chr8 7354210 C T
Chr8 7354225 A G
Chr8 7354228 C T
Chr8 7354274 C T
Chr8 7354284 C T
Chr8 7354288 G A
Chr8 7354303 A G
Chr8 7354430 A G
Chr8 7354440 A T
Chr8 7354457 A G
Chr8 7354532 T C
Chr8 7354552 G T
Chr8 7354557 C T
Chr8 7354584 G C
Chr8 7354660 G A
Chr8 7354679 A G
Chr8 7354682 C T
Chr8 7354756 C A
Chr8 7354847 C A
Chr8 7354867 T A
Chr8 7354871 G A
Chr8 7354959 T C
Chr8 7354962 A G
Chr8 7355075 C T
Chr8 7355082 C T
Chr8 7355087 A G
Chr8 7355122 G A
Chr8 7355124 T C
Chr8 7355154 T C
Chr8 7355248 C T
Chr8 7355249 A G
Chr8 7355310 C A
Chr8 7355335 G A
Chr8 7355429 A G
Chr8 7355474 G T
Chr8 7355490 C T
Chr8 7355495 G T
Chr8 7355685 T C
Chr8 7355706 T C
Chr8 7355727 T C
Chr8 7355733 C T
Chr8 7355793 C A
Chr8 7355895 C T
Chr8 7355917 T C
Chr8 7355982 A G
Chr8 7355986 T C
Chr8 7356030 G A
Chr8 7356058 A C
Chr8 7356141 T C
Chr8 7356164 T C
Chr8 7356201 A G
Chr8 7356235 G A
Chr8 7356245 C T
Chr8 7356261 A C
Chr8 7356306 T C
Chr8 7356344 A G
Chr8 7356408 A T
Chr8 7356454 C T
Chr8 7356455 T G
Chr8 7356467 C T
Chr8 7356792 A G
Chr8 7357182 G A
Chr8 7357495 A G
Chr8 7357503 A G
Chr8 7357570 C G
Chr8 7357858 T C
Chr8 7358109 A G
Chr8 7358493 C T
Chr8 7358550 C T
Chr8 7358642 C T
Chr8 7358694 G A
Chr8 7358798 C T
Chr8 7358830 C G
Chr8 7358839 A G
Chr8 7358915 A G
Chr8 7358922 T C
Chr8 7359049 T C
Chr8 7359058 G A
Chr8 7359091 A G
Chr8 7359144 G A
Chr8 7359299 G A
Chr8 7359300 C T
Chr8 7359310 G C
Chr8 7359412 A G
Chr8 7359747 C T
Chr8 7360039 C A
Chr8 7360040 A T
Chr8 7360360 G A
Chr8 7360426 T C
Chr8 7360449 A C
Chr8 7360747 G A
Chr8 7361135 T C
Chr8 7361252 A G
Chr8 7361334 C G
Chr8 7361371 T C
Chr8 7361422 T C
Chr8 7361438 C T
Chr8 7361466 A G
Chr8 7361467 A C
Chr8 7361501 A T
Chr8 7361543 T C
Chr8 7361638 C A
Chr8 7361685 A G
Chr8 7361741 G A
Chr8 7361845 C T
Chr8 7361866 A G
Chr8 7361901 C T
Chr8 7361907 G A
Chr8 7361924 T A
Chr8 7361937 G A
Chr8 7361953 C A
Chr8 7361955 T C
Chr8 7362027 C T
Chr8 7362038 C T
Chr8 7362039 C T
Chr8 7362045 C T
Chr8 7362048 T C
Chr8 7362094 G A
Chr8 7362153 A G
Chr8 7362176 G C
Chr8 7362198 A G
Chr8 7362200 T C
Chr8 7362201 C G
Chr8 7362222 G T
Chr8 7362242 G T
Chr8 7362273 C G
Chr8 7362319 T C
Chr8 7362363 G A
Chr8 7362372 C T
Chr8 7362384 A G
Chr8 7362403 G A
Chr8 7362466 C T
Chr8 7362485 C T
Chr8 7362506 C T
Chr8 7362535 G A
Chr8 7362540 A G
Chr8 7362558 C T
Chr8 7362562 A G
Chr8 7362564 T C
Chr8 7362599 C T
Chr8 7362647 A G
Chr8 7362668 A G
Chr8 7362676 G C
Chr8 7362685 C T
Chr8 7362695 A G
Chr8 7362706 A C
Chr8 7362714 A G
Chr8 7362717 A G
Chr8 7362745 A G
Chr8 7362766 C T
Chr8 7362769 G T
Chr8 7362774 G C
Chr8 7362779 C T
Chr8 7362799 G A
Chr8 7362802 C T
Chr8 7362803 G A
Chr8 7362851 T C
Chr8 7362882 G A
Chr8 7362891 T C
Chr8 7362897 G A
Chr8 7362923 A T
Chr8 7362983 G A
Chr8 7363121 C T
Chr8 7363123 G A
Chr8 7363132 C G
Chr8 7363148 T C
Chr8 7363165 G A
Chr8 7363194 C T
Chr8 7363195 G A
Chr8 7363223 C A
Chr8 7363398 T C
Chr8 7363457 C T
Chr8 7363539 G A
Chr8 7363711 G T
Chr8 7363715 A T
Chr8 7363724 C G
Chr8 7363778 T C
Chr8 7363811 T C
Chr8 7363823 C T
Chr8 7363858 T C
Chr8 7364306 T C
Chr8 7364438 A T
Chr8 7364487 T C
Chr8 7364565 G T
Chr8 7364568 T G
Chr8 7364607 A G
Chr8 7364627 G A
Chr8 7364721 G A
Chr8 7364733 T C
Chr8 7364735 T G
Chr8 7364767 T C
Chr8 7364800 C T
Chr8 7364818 C T
Chr8 7364829 C A
Chr8 7364863 G T
Chr8 7364899 C A
Chr8 7364960 A G
Chr8 7365035 C T
Chr8 7365107 C T
Chr8 7365116 G A
Chr8 7365128 C T
Chr8 7365145 A T
Chr8 7365156 A G
Chr8 7365166 T C
Chr8 7365289 C T
Chr8 7365290 A G
Chr8 7365401 T A
Chr8 7365406 C T
Chr8 7365410 T A
Chr8 7365432 T C
Chr8 7365460 A G
Chr8 7365489 T C
Chr8 7365494 T G
Chr8 7365577 T A
Chr8 7365655 A G
Chr8 7365657 T C
Chr8 7365684 C T
Chr8 7365705 C T
Chr8 7365710 T G
Chr8 7365716 A G
Chr8 7365717 C T
Chr8 7365719 A G
Chr8 7365802 T A
Chr8 7365835 C T
Chr8 7365856 T C
Chr8 7365867 A G
Chr8 7365870 C T
Chr8 7365882 T C
Chr8 7365893 G A
Chr8 7365926 T C
Chr8 7366022 C A
Chr8 7366027 T A
Chr8 7366043 C T
Chr8 7366046 C A
Chr8 7366047 T C
Chr8 7366091 T C
Chr8 7366093 G C
Chr8 7366117 A G
Chr8 7366120 T C
Chr8 7366121 A C
Chr8 7366179 C A
Chr8 7366182 A G
Chr8 7366235 C T
Chr8 7366238 T C
Chr8 7366297 A G
Chr8 7366300 A G
Chr8 7366340 C T
Chr8 7366392 G A
Chr8 7366398 G A
Chr8 7366404 G A
Chr8 7366462 G A
Chr8 7366533 A G
Chr8 7366552 C T
Chr8 7366623 G T
Chr8 7366745 T C
Chr8 7366747 G A
Chr8 7366883 T G
Chr8 7366911 C T
Chr8 7366969 G A
Chr8 7367039 C T
Chr8 7367077 G A
Chr8 7367105 C T
Chr8 7367138 C T
Chr8 7367139 T G
Chr8 7367144 C T
Chr8 7367158 A T
Chr8 7367263 G A
Chr8 7367303 G C
Chr8 7367308 A G
Chr8 7367327 A C
Chr8 7367332 C T
Chr8 7367390 T G
Chr8 7367391 G T
Chr8 7367456 T C
Chr8 7367475 C T
Chr8 7367550 G A
Chr8 7367579 A G
Chr8 7367585 T A
Chr8 7367604 T C
Chr8 7367619 C T
Chr8 7367783 T A
Chr8 7367877 G T
Chr8 7367938 A C
Chr8 7367982 G A
Chr8 7367996 G A
Chr8 7368076 C T
Chr8 7368100 G A
Chr8 7368134 T C
Chr8 7368211 T C
Chr8 7368219 T C
Chr8 7368294 T C
Chr8 7368423 T C
Chr8 7368427 A T
Chr8 7368452 G C
Chr8 7368498 T C
Chr8 7368547 A C
Chr8 7368601 A T
Chr8 7368603 G A
Chr8 7368629 C T
Chr8 7368635 G C
Chr8 7368638 C T
Chr8 7368720 A G
Chr8 7368739 G A
Chr8 7368824 C G
Chr8 7368846 C A
Chr8 7368872 A G
Chr8 7368944 G T
Chr8 7368973 C T
Chr8 7369048 C A
Chr8 7369049 A G
Chr8 7369237 G A
Chr8 7369258 T G
Chr8 7369274 A C
Chr8 7369310 T C
Chr8 7369311 C T
Chr8 7369375 T A
Chr8 7369425 A C
Chr8 7369450 T A
Chr8 7369535 T A
Chr8 7369661 G A
Chr8 7369669 T G
Chr8 7369843 G A
Chr8 7369862 A G
Chr8 7369869 C T
Chr8 7369933 G A
Chr8 7370003 A G
Chr8 7370036 C T
Chr8 7370128 A G
Chr8 7370262 G T
Chr8 7370298 A G
Chr8 7370317 G A
Chr8 7370441 A G
Chr8 7370513 G A
Chr8 7370536 C T
Chr8 7370556 G A
Chr8 7370603 C G
Chr8 7370629 A G
Chr8 7370679 A G
Chr8 7370722 A T
Chr8 7370872 T C
Chr8 7370907 A G
Chr8 7370958 A C
Chr8 7371005 A G
Chr8 7371016 A G
Chr8 7371037 G A
Chr8 7371043 C T
Chr8 7371059 A G
Chr8 7371234 C A
Chr8 7371235 A G
Chr8 7371243 C T
Chr8 7371512 G A
Chr8 7371532 G A
Chr8 7371585 T A
Chr8 7371637 C T
Chr8 7371667 T C
Chr8 7371684 C T
Chr8 7371797 T A
Chr8 7371844 A G
Chr8 7371886 A G
Chr8 7371982 A G
Chr8 7371983 A G
Chr8 7372038 G A
Chr8 7372055 T C
Chr8 7372066 T C
Chr8 7372147 A T
Chr8 7372200 C G
Chr8 7372228 C T
Chr8 7372269 T C
Chr8 7372276 C T
Chr8 7372392 T C
Chr8 7372435 A G
Chr8 7372458 A G
Chr8 7372763 G A
Chr8 7372777 T G
Chr8 7377086 A G
Chr8 7377102 T C
Chr8 7377160 G A
Chr8 7377175 G A
Chr8 7377230 C G
Chr8 7377239 T C
Chr8 7377304 G T
Chr8 7377305 T G
Chr8 7377338 A T
Chr8 7377425 T C
Chr8 7377458 T C
Chr8 7377460 T G
Chr8 7377461 C G
Chr8 7377520 G A
Chr8 7377536 C T
Chr8 7377554 C T
Chr8 7377594 A G
Chr8 7377608 C T
Chr8 7377612 G C
Chr8 7377621 A T
Chr8 7377652 G A
Chr8 7377720 C A
Chr8 7377805 A T
Chr8 7377808 A G
Chr8 7377820 A G
Chr8 7377825 G A
Chr8 7377897 G A
Chr8 7378228 C G
Chr8 7378327 A G
Chr8 7378332 G A
Chr8 7378435 A G
Chr8 7378447 G C
Chr8 7378509 G A
Chr8 7378539 T C
Chr8 7378556 G T
Chr8 7378567 G A
Chr8 7378615 T C
Chr8 7378793 G A
Chr8 7378850 G C
Chr8 7378904 C G
Chr8 7378965 G A
Chr8 7379024 T C
Chr8 7379025 G A
Chr8 7379042 T G
Chr8 7379079 T A
Chr8 7379100 A G
Chr8 7379238 C T
Chr8 7379283 T C
Chr8 7379329 A G
Chr8 7379378 A G
Chr8 7379379 C A
Chr8 7379385 A G
Chr8 7379401 G A
Chr8 7379424 A G
Chr8 7379435 C T
Chr8 7379484 T C
Chr8 7379508 T C
Chr8 7379567 G A
Chr8 7379588 T C
Chr8 7379608 T C
Chr8 7379615 G A
Chr8 7379683 G A
Chr8 7379688 G A
Chr8 7379794 C T
Chr8 7379841 T C
Chr8 7379881 G T
Chr8 7379895 G A
Chr8 7380008 A G
Chr8 7380040 A T
Chr8 7380183 T C
Chr8 7380186 A G
Chr8 7380218 T C
Chr8 7380234 G A
Chr8 7380236 C T
Chr8 7380273 C T
Chr8 7380287 T C
Chr8 7380422 T C
Chr8 7380446 G A
Chr8 7380499 A G
Chr8 7380509 G C
Chr8 7380528 T C
Chr8 7380544 T G
Chr8 7380623 G C
Chr8 7380675 G C
Chr8 7380695 T C
Chr8 7380725 C T
Chr8 7380883 C T
Chr8 7380936 G A
Chr8 7380971 C T
Chr8 7380993 T C
Chr8 7381005 G A
Chr8 7381020 C T
Chr8 7381100 A C
Chr8 7381130 T A
Chr8 7381270 C G
Chr8 7381404 G A
Chr8 7381451 C A
Chr8 7381521 C T
Chr8 7381540 T A
Chr8 7381579 A G
Chr8 7381603 A G
Chr8 7381772 G T
Chr8 7381788 G A
Chr8 7381930 T C
Chr8 7381979 T A
Chr8 7382049 T A
Chr8 7382088 T G
Chr8 7382151 T C
Chr8 7382328 G A
Chr8 7382338 G A
Chr8 7382374 T A
Chr8 7382375 C T
Chr8 7382603 G A
Chr8 7382632 A G
Chr8 7382700 T A
Chr8 7382776 G T
Chr8 7382784 C T
Chr8 7382796 T C
Chr8 7382801 G C
Chr8 7382852 G C
Chr8 7382887 A G
Chr8 7382940 C T
Chr8 7382966 G A
Chr8 7383098 T C
Chr8 7383142 G C
Chr8 7383156 T A
Chr8 7383268 G T
Chr8 7383289 T C
Chr8 7383303 A C
Chr8 7383427 T A
Chr8 7383505 A G
Chr8 7383545 C A
Chr8 7383576 T C
Chr8 7383627 G C
Chr8 7383655 A C
Chr8 7383661 T C
Chr8 7383675 G A
Chr8 7383715 G A
Chr8 7383735 A G
Chr8 7383752 C T
Chr8 7383783 A C
Chr8 7383833 G A
Chr8 7383850 G A
Chr8 7383867 T C
Chr8 7383887 G C
Chr8 7383924 G A
Chr8 7384023 A G
Chr8 7384058 T C
Chr8 7384068 A G
Chr8 7384089 C T
Chr8 7384099 C A
Chr8 7384130 C T
Chr8 7384142 T C
Chr8 7384153 G A
Chr8 7384213 G C
Chr8 7384268 C T
Chr8 7384331 C T
Chr8 7384384 G A
Chr8 7384532 C T
Chr8 7384535 T C
Chr8 7384551 T C
Chr8 7384661 G A
Chr8 7384680 G C
Chr8 7384697 A T
Chr8 7384699 C T
Chr8 7384780 C T
Chr8 7384811 T G
Chr8 7384819 T C
Chr8 7384851 T C
Chr8 7384868 G A
Chr8 7384906 G C
Chr8 7385013 C A
Chr8 7385075 G C
Chr8 7385162 T G
Chr8 7385173 T C
Chr8 7385174 G T
Chr8 7385366 G T
Chr8 7385397 G C
Chr8 7385432 G T
Chr8 7385480 C G
Chr8 7385500 A T
Chr8 7385587 G A
Chr8 7385638 G A
Chr8 7385654 C G
Chr8 7385681 C A
Chr8 7385772 A G
Chr8 7385791 A G
Chr8 7385809 C T
Chr8 7385917 G C
Chr8 7386124 G A
Chr8 7386181 G A
Chr8 7386187 G A
Chr8 7386199 C T
Chr8 7386240 C A
Chr8 7386242 G T
Chr8 7386253 C T
Chr8 7386300 A G
Chr8 7386325 A C
Chr8 7386328 C T
Chr8 7386449 C T
Chr8 7386493 A G
Chr8 7386506 A G
Chr8 7386537 G A
Chr8 7386566 T G
Chr8 7386614 C T
Chr8 7386648 T A
Chr8 7386797 A G
Chr8 7386830 G C
Chr8 7386886 T C
Chr8 7386918 A G
Chr8 7386926 A G
Chr8 7386985 C T
Chr8 7387046 G A
Chr8 7387147 C A
Chr8 7387371 A G
Chr8 7387395 G A
Chr8 7387578 A C
Chr8 7387820 A C
Chr8 7387881 G A
Chr8 7387967 C T
Chr8 7388075 G T
Chr8 7388236 A T
Chr8 7388374 G T
Chr8 7388564 G C
Chr8 7388721 C T
Chr8 7388747 T C
Chr8 7388858 T C
Chr8 7388887 G A
Chr8 7388919 G A
Chr8 7388957 C G
Chr8 7388966 C T
Chr8 7388999 A G
Chr8 7389000 C T
Chr8 7389060 G C
Chr8 7389169 T C
Chr8 7389210 C T
Chr8 7389241 C T
Chr8 7389260 C G
Chr8 7389289 G C
Chr8 7389307 T C
Chr8 7389308 C A
Chr8 7389421 C T
Chr8 7389436 C G
Chr8 7389510 G T
Chr8 7389526 A G
Chr8 7389555 T A
Chr8 7389594 A G
Chr8 7389686 G T
Chr8 7389704 G A
Chr8 7389730 C T
Chr8 7389862 G A
Chr8 7389875 T G
Chr8 7390015 G T
Chr8 7390057 A T
Chr8 7390071 T C
Chr8 7390113 A G
Chr8 7390305 T C
Chr8 7390506 G T
Chr8 7390552 T C
Chr8 7390579 T C
Chr8 7390606 G A
Chr8 7390626 T C
Chr8 7390766 G A
Chr8 7390925 C T
Chr8 7390927 T C
Chr8 7390938 A C
Chr8 7390965 G A
Chr8 7390989 T C
Chr8 7391013 C T
Chr8 7391117 A G
Chr8 7391190 A G
Chr8 7391273 A C
Chr8 7391416 T A
Chr8 7391441 A G
Chr8 7403724 T A
Chr8 7403729 T C
Chr8 7403746 A G
Chr8 7403753 C A
Chr8 7403756 A G
Chr8 7403766 G A
Chr8 7403773 T A
Chr8 7403817 C T
Chr8 7403873 T A
Chr8 7403874 T C
Chr8 7403886 T C
Chr8 7403889 G A
Chr8 7403941 G A
Chr8 7403947 T C
Chr8 7403988 G A
Chr8 7404030 C T
Chr8 7404043 G C
Chr8 7404052 C T
Chr8 7404072 T C
Chr8 7404119 T A
Chr8 7404155 C T
Chr8 7404156 G A
Chr8 7404205 C T
Chr8 7404213 T C
Chr8 7404343 C T
Chr8 7404346 A G
Chr8 7404360 A G
Chr8 7404409 C T
Chr8 7404477 A G
Chr8 7404517 G A
Chr8 7404544 C T
Chr8 7404668 C A
Chr8 7404669 A G
Chr8 7404691 G C
Chr8 7404716 T C
Chr8 7404768 T C
Chr8 7404784 G A
Chr8 7404789 G A
Chr8 7404801 C T
Chr8 7404864 C T
Chr8 7404907 G A
Chr8 7404918 C T
Chr8 7404948 G C
Chr8 7404956 T C
Chr8 7404963 G A
Chr8 7405000 T C
Chr8 7405022 G A
Chr8 7405039 A C
Chr8 7405043 A T
Chr8 7405070 C T
Chr8 7405077 T C
Chr8 7405086 C T
Chr8 7405092 C T
Chr8 7405096 C T
Chr8 7405101 G T
Chr8 7405139 T C
Chr8 7405140 G A
Chr8 7405142 T C
Chr8 7405161 C T
Chr8 7405166 G A
Chr8 7405180 T A
Chr8 7405199 C A
Chr8 7405220 C T
Chr8 7405294 C T
Chr8 7405295 A G
Chr8 7405347 G T
Chr8 7405374 A G
Chr8 7405388 A G
Chr8 7405389 C T
Chr8 7405437 C G
Chr8 7405455 C A
Chr8 7405523 T C
Chr8 7405614 T C
Chr8 7405622 A G
Chr8 7405740 C G
Chr8 7405746 A C
Chr8 7405758 A G
Chr8 7405801 G T
Chr8 7405805 C T
Chr8 7405807 T G
Chr8 7405831 T G
Chr8 7405903 G C
Chr8 7405921 A G
Chr8 7406072 G C
Chr8 7406115 T A
Chr8 7406210 A C
Chr8 7406276 G C
Chr8 7406308 G T
Chr8 7406319 A G
Chr8 7406344 G A
Chr8 7406347 A G
Chr8 7406379 G A
Chr8 7406388 T G
Chr8 7406400 T C
Chr8 7406418 G A
Chr8 7406455 G A
Chr8 7406472 C T
Chr8 7406479 C T
Chr8 7406490 A T
Chr8 7406505 C T
Chr8 7406552 T C
Chr8 7406566 C T
Chr8 7406572 T C
Chr8 7406575 G A
Chr8 7406602 T C
Chr8 7406640 C T
Chr8 7406643 T C
Chr8 7406644 A G
Chr8 7406690 C T
Chr8 7427035 T C
Chr8 7427110 A G
Chr8 7427170 G A
Chr8 7427215 A T
Chr8 7427596 C T
Chr8 7427673 G T
Chr8 7427848 C A
Chr8 7427993 C T
Chr8 7428046 T C
Chr8 7428186 G A
Chr8 7428218 G A
Chr8 7428256 C G
Chr8 7428299 C T
Chr8 7428308 T C
Chr8 7428326 A G
Chr8 7428396 A C
Chr8 7428455 T C
Chr8 7428488 T C
Chr8 7428518 T C
Chr8 7428540 C T
Chr8 7428548 C T
Chr8 7428559 C G
Chr8 7428821 G A
Chr8 7428825 A G
Chr8 7428830 G T
Chr8 7428832 T G
Chr8 7428846 A G
Chr8 7428872 G A
Chr8 7428896 C T
Chr8 7428926 C T
Chr8 7429015 T A
Chr8 7429219 G C
Chr8 7429342 T A
Chr8 7429501 G C
Chr8 7429579 C T
Chr8 7429628 A T
Chr8 7429756 C A
Chr8 7430081 A C
Chr8 7430210 A G
Chr8 7430300 T C
Chr8 7430377 C T
Chr8 7430679 T C
Chr8 7430696 G T
Chr8 7430796 G A
Chr8 7430850 A G
Chr8 7430893 G A
Chr8 7430899 C T
Chr8 7430907 G A
Chr8 7430917 T C
Chr8 7431088 G A
Chr8 7431130 G A
Chr8 7431165 T C
Chr8 7431206 A G
Chr8 7431222 A T
Chr8 7431289 A C
Chr8 7431344 A G
Chr8 7431347 A G
Chr8 7431375 G A
Chr8 7431385 A G
Chr8 7431402 C T
Chr8 7431414 C T
Chr8 7431427 G C
Chr8 7431492 G A
Chr8 7431608 G A
Chr8 7431695 C G
Chr8 7431709 T C
Chr8 7431785 T A
Chr8 7431815 T C
Chr8 7431861 C T
Chr8 7431869 A G
Chr8 7431898 A G
Chr8 7431906 G A
Chr8 7431931 T C
Chr8 7432135 T C
Chr8 7443847 G T
Chr8 7444196 C G
Chr8 7444493 T A
Chr8 7444548 T C
Chr8 7444568 C G
Chr8 7444573 A G
Chr8 7444624 C T
Chr8 7444633 C T
Chr8 7444651 T C
Chr8 7444748 A C
Chr8 7444841 G A
Chr8 7444911 G A
Chr8 7444917 C T
Chr8 7444998 C T
Chr8 7445006 A G
Chr8 7445011 A G
Chr8 7445055 G A
Chr8 7445074 A G
Chr8 7445122 A G
Chr8 7445134 A G
Chr8 7445137 A G
Chr8 7445223 G T
Chr8 7445241 A G
Chr8 7445417 T C
Chr8 7445647 A G
Chr8 7445648 A C
Chr8 7445846 C T
Chr8 7445848 G A
Chr8 7445867 G T
Chr8 7445871 C A
Chr8 7445906 A C
Chr8 7445907 T C
Chr8 7445908 C T
Chr8 7446113 C T
Chr8 7446796 C T
Chr8 7447132 T G
Chr8 7447269 G C
Chr8 7447453 C A
Chr8 7447529 C G
Chr8 7447551 C T
Chr8 7447653 C T
Chr8 7447845 G C
Chr8 7447966 T A
Chr8 7448012 G C
Chr8 7448118 G T
Chr8 7448122 C T
Chr8 7448285 C T
Chr8 7448376 T C
Chr8 7448410 T C
Chr8 7448513 C T
Chr8 7448597 G A
Chr8 7448737 T C
Chr8 7448738 C T
Chr8 7448921 T C
Chr8 7448942 G A
Chr8 7449034 G A
Chr8 7449105 T C
Chr8 7449231 T C
Chr8 7449294 C T
Chr8 7449393 T C
Chr8 7449417 A G
Chr8 7449453 A G
Chr8 7449518 T C
Chr8 7449593 G A
Chr8 7449603 G C
Chr8 7449670 A G
Chr8 7449678 A G
Chr8 7449735 G A
Chr8 7449767 C T
Chr8 7449801 A G
Chr8 7449860 G A
Chr8 7449926 G T
Chr8 7449968 G A
Chr8 7449992 C T
Chr8 7450017 G A
Chr8 7450028 C T
Chr8 7450062 A T
Chr8 7450071 C T
Chr8 7450079 G A
Chr8 7450167 A T
Chr8 7450254 G A
Chr8 7450263 A G
Chr8 7450295 A T
Chr8 7450315 A G
Chr8 7450343 G A
Chr8 7450409 A G
Chr8 7450431 A T
Chr8 7450459 C T
Chr8 7450540 G C
Chr8 7450547 T C
Chr8 7450707 G T
Chr8 7450726 T A
Chr8 7462874 A G
Chr8 7462977 T C
Chr8 7463005 T C
Chr8 7463032 C A
Chr8 7463037 G A
Chr8 7486639 T G
Chr8 7486644 A G
Chr8 7486686 C T
Chr8 7486796 C A
Chr8 7486841 G A
Chr8 7486873 C T
Chr8 7486929 C T
Chr8 7486992 A T
Chr8 7487113 G T
Chr8 7487117 T A
Chr8 7487128 A G
Chr8 7487138 C T
Chr8 7487139 C A
Chr8 7487142 G A
Chr8 7487162 T C
Chr8 7487173 T A
Chr8 7487177 T C
Chr8 7487187 A G
Chr8 7487190 T A
Chr8 7487222 G A
Chr8 7487228 A T
Chr8 7487230 C T
Chr8 7487234 A G
Chr8 7487269 C T
Chr8 7487280 A G
Chr8 7487283 G A
Chr8 7487325 C T
Chr8 7487368 T C
Chr8 7487377 A G
Chr8 7487430 T C
Chr8 7487559 A G
Chr8 7487726 A T
Chr8 7487747 C A
Chr8 7487760 C T
Chr8 7487823 T A
Chr8 7487912 T A
Chr8 7487920 C T
Chr8 7487990 A T
Chr8 7488001 A T
Chr8 7488023 A G
Chr8 7488031 C T
Chr8 7488047 A T
Chr8 7488096 G T
Chr8 7488099 C T
Chr8 7488111 T A
Chr8 7488186 A G
Chr8 7488214 C T
Chr8 7488220 C A
Chr8 7488223 A G
Chr8 7488289 T C
Chr8 7488291 C G
Chr8 7488336 C T
Chr8 7488360 G T
Chr8 7488370 A C
Chr8 7488374 A C
Chr8 7488393 C A
Chr8 7488394 T C
Chr8 7488403 A C
Chr8 7488406 T A
Chr8 7488407 G T
Chr8 7488435 G A
Chr8 7488449 A G
Chr8 7488460 A G
Chr8 7488461 A T
Chr8 7488462 T C
Chr8 7488491 T C
Chr8 7488540 A T
Chr8 7488560 G A
Chr8 7488564 A G
Chr8 7488575 C T
Chr8 7488631 C A
Chr8 7488645 A G
Chr8 7488674 C T
Chr8 7488691 G A
Chr8 7488705 A G
Chr8 7488709 T C
Chr8 7488790 G T
Chr8 7592197 G T
Chr8 7592253 A T
Chr8 7592274 G A
Chr8 7592279 T C
Chr8 7592285 A G
Chr8 7592299 G A
Chr8 7592317 A G
Chr8 7592340 A G
Chr8 7592356 C T
Chr8 7592362 G A
Chr8 7592388 G A
Chr8 7592400 A C
Chr8 7592418 T C
Chr8 7592422 C T
Chr8 7592532 G A
Chr8 7592535 T C
Chr8 7592537 G A
Chr8 7592604 T A
Chr8 7592631 C T
Chr8 7592645 C T
Chr8 7592667 C T
Chr8 7592731 A T
Chr8 7592734 A T
Chr8 7592735 T A
Chr8 7592742 A T
Chr8 7592744 T C
Chr8 7592747 C T
Chr8 7592750 A T
Chr8 7592765 A G
Chr8 7592798 T A
Chr8 7592850 C A
Chr8 7592924 T C
Chr8 7592940 T C
Chr8 7592941 A G
Chr8 7592942 T C
Chr8 7592958 G A
Chr8 7593071 C T
Chr8 7593164 C T
Chr8 7593177 T C
Chr8 7593178 C A
Chr8 7593204 T C
Chr8 7593209 C T
Chr8 7593264 C T
Chr8 7593268 C T
Chr8 7593282 T G
Chr8 7593290 A G
Chr8 7593348 G A
Chr8 7593398 C T
Chr8 7593454 C A
Chr8 7593506 A T
Chr8 7593538 T C
Chr8 7593624 G A
Chr8 7593651 A G
Chr8 7593680 A G
Chr8 7593839 C T
Chr8 7593901 G T
Chr8 7593934 A G
Chr8 7593939 G A
Chr8 7593994 A G
Chr8 7594006 G A
Chr8 7594009 C A
Chr8 7594012 C G
Chr8 7594014 T C
Chr8 7594026 G A
Chr8 7594046 A G
Chr8 7594075 A G
Chr8 7594118 T C
Chr8 7594134 A G
Chr8 7594208 G A
Chr8 7594209 A G
Chr8 7594214 A G
Chr8 7594222 G A
Chr8 7594225 T C
Chr8 7594233 C T
Chr8 7594247 A T
Chr8 7594248 C T
Chr8 7594255 G A
Chr8 7594256 C T
Chr8 7594258 G A
Chr8 7594262 T C
Chr8 7594268 G A
Chr8 7594293 C T
Chr8 7594298 A C
Chr8 7594299 C A
Chr8 7594300 T A
Chr8 7594301 T C
Chr8 7594307 T C
Chr8 7594313 C T
Chr8 7594315 G A
Chr8 7594316 T C
Chr8 7594318 G T
Chr8 7594346 A G
Chr8 7594356 C A
Chr8 7594385 A G
Chr8 7594386 A G
Chr8 7594387 A C
Chr8 7594390 T A
Chr8 7594394 G T
Chr8 7594395 C T
Chr8 7594396 A G
Chr8 7594401 A G
Chr8 7594408 G A
Chr8 7594411 G A
Chr8 7594413 T C
Chr8 7594446 G A
Chr8 7594524 G A
Chr8 7594630 A G
Chr8 7594658 A G
Chr8 7594728 G A
Chr8 7594797 T C
Chr8 7594808 G A
Chr8 7636910 A T
Chr8 7637073 G C
Chr8 7637356 G A
Chr8 7637456 C T
Chr8 7637585 T C
Chr8 7637950 A G
Chr8 7637974 T G
Chr8 7637996 T G
Chr8 7648922 G A
Chr8 7648930 T C
Chr8 7649009 C T
Chr8 7649013 G A
Chr8 7649148 G A
Chr8 7649227 C T
Chr8 7649228 T G
Chr8 7649231 G A
Chr8 7649237 A G
Chr8 7649302 A G
Chr8 7649364 C T
Chr8 7649414 A C
Chr8 7649424 C T
Chr8 7649559 T A
Chr8 7649566 T C
Chr8 7649609 G T
Chr8 7649692 G C
Chr8 7649721 A T
Chr8 7649743 T C
Chr8 7649748 T C
Chr8 7649793 C G
Chr8 7649808 A T
Chr8 7649847 G A
Chr8 7649910 A G
Chr8 7649953 C T
Chr8 7649967 T A
Chr8 7650031 T C
Chr8 7650052 A G
Chr8 7650148 G A
Chr8 7650267 G C
Chr8 7650299 A G
Chr8 7650343 G A
Chr8 7650350 G A
Chr8 7650372 G A
Chr8 7650391 T C
Chr8 7650433 A T
Chr8 7650478 T C
Chr8 7650484 C T
Chr8 7650500 G C
Chr8 7650509 T C
Chr8 7650515 T C
Chr8 7650543 C T
Chr8 7650546 C G
Chr8 7650593 C T
Chr8 7650616 A G
Chr8 7650646 C T
Chr8 7650687 T C
Chr8 7650708 G A
Chr8 7650740 C T
Chr8 7650751 T C
Chr8 7650755 T C
Chr8 7650791 A G
Chr8 7650817 A G
Chr8 7650843 T G
Chr8 7650865 A G
Chr8 7650866 G A
Chr8 7650890 C T
Chr8 7651067 C T
Chr8 7651146 C T
Chr8 7651210 T C
Chr8 7651215 A G
Chr8 7651228 C A
Chr8 7651233 C T
Chr8 7651234 G A
Chr8 7651243 A G
Chr8 7651255 C A
Chr8 7651269 A T
Chr8 7651321 T C
Chr8 7651365 A G
Chr8 7651377 A G
Chr8 7651384 T G
Chr8 7651401 A G
Chr8 7662393 A G
Chr8 7662406 C T
Chr8 7662451 C A
Chr8 7662511 G A
Chr8 7662527 A G
Chr8 7662560 A C
Chr8 7673597 A G
Chr8 7673630 C T
Chr8 7673639 C T
Chr8 7673799 G A
Chr8 7673813 T C
Chr8 7673846 C T
Chr8 7673856 C T
Chr8 7673857 T C
Chr8 7673862 G C
Chr8 7673937 A C
Chr8 7677614 G A
Chr8 7677651 G A
Chr8 7677683 G C
Chr8 7677686 C A
Chr8 7677689 G C
Chr8 7677691 C T
Chr8 7677721 G T
Chr8 7677729 C G
Chr8 7677742 T C
Chr8 7677760 A G
Chr8 7677808 C T
Chr8 7677932 G A
Chr8 7677935 G A
Chr8 7677972 G A
Chr8 7678112 T C
Chr8 7678166 A T
Chr8 7678578 T C
Chr8 7678971 A T
Chr8 7680017 T C
Chr8 7680035 T C
Chr8 7680063 G A
Chr8 7680270 T A
Chr8 7680506 T C
Chr8 7680709 C T
Chr8 7680717 G A
Chr8 7680870 T G
Chr8 7680874 G A
Chr8 7680900 G T
Chr8 7680932 T C
Chr8 7680954 G A
Chr8 7680971 T A
Chr8 7680983 T C
Chr8 7681048 G C
Chr8 7681130 G A
Chr8 7681140 C T
Chr8 7681170 G C
Chr8 7681209 G A
Chr8 7681232 G A
Chr8 7681254 C T
Chr8 7681260 G A
Chr8 7681330 A C
Chr8 7681336 A G
Chr8 7681344 T C
Chr8 7681349 G A
Chr8 7681360 A T
Chr8 7681439 G A
Chr8 7681448 T C
Chr8 7681468 G A
Chr8 7681534 G A
Chr8 7681568 C G
Chr8 7681630 T C
Chr8 7681633 G T
Chr8 7681661 C A
Chr8 7681662 A G
Chr8 7681747 G A
Chr8 7681760 T A
Chr8 7681786 A G
Chr8 7681797 T G
Chr8 7681833 A G
Chr8 7681851 A T
Chr8 7681857 A C
Chr8 7681867 C A
Chr8 7681885 T C
Chr8 7681902 A G
Chr8 7681922 A G
Chr8 7681986 A G
Chr8 7681990 T C
Chr8 7682006 C T
Chr8 7682123 T C
Chr8 7682126 G C
Chr8 7682129 A G
Chr8 7682145 G A
Chr8 7682280 T G
Chr8 7682288 G A
Chr8 7682324 T G
Chr8 7682345 C T
Chr8 7682380 A G
Chr8 7682474 A G
Chr8 7682477 C T
Chr8 7682478 G A
Chr8 7682630 A T
Chr8 7682708 A C
Chr8 7682746 T C
Chr8 7682747 G A
Chr8 7682845 C T
Chr8 7682868 G A
Chr8 7682882 C T
Chr8 7682918 C T
Chr8 7682939 A G
Chr8 7682973 C T
Chr8 7683178 G A
Chr8 7683314 T G
Chr8 7683616 T A
Chr8 7683657 C T
Chr8 7683741 G A
Chr8 7683794 C T
Chr8 7683795 A G
Chr8 7683848 T G
Chr8 7683912 T C
Chr8 7684036 C T
Chr8 7684056 C A
Chr8 7684098 T A
Chr8 7684141 C T
Chr8 7684244 A G
Chr8 7684273 C A
Chr8 7684394 T C
Chr8 7684416 A T
Chr8 7684435 T G
Chr8 7684454 T C
Chr8 7684487 G A
Chr8 7684624 C T
Chr8 7684625 C T
Chr8 7684685 G A
Chr8 7684688 A C
Chr8 7684702 C T
Chr8 7684707 C A
Chr8 7684786 G C
Chr8 7684806 C T
Chr8 7684837 C T
Chr8 7684865 T C
Chr8 7684901 G C
Chr8 7684995 C T
Chr8 7685000 C A
Chr8 7685033 T C
Chr8 7685106 G A
Chr8 7685115 A C
Chr8 7685128 G A
Chr8 7685305 C T
Chr8 7685346 C T
Chr8 7685385 T C
Chr8 7685471 G A
Chr8 7685479 A G
Chr8 7685487 C T
Chr8 7685629 G A
Chr8 7685668 C T
Chr8 7685683 C G
Chr8 7685697 T C
Chr8 7685719 G A
Chr8 7685749 G A
Chr8 7685767 T C
Chr8 7685774 G A
Chr8 7685784 A T
Chr8 7685970 A G
Chr8 7685986 A G
Chr8 7686021 A G
Chr8 7686041 A G
Chr8 7686064 A G
Chr8 7686081 T G
Chr8 7686160 T C
Chr8 7686218 T C
Chr8 7686309 T C
Chr8 7686313 A G
Chr8 7686407 A G
Chr8 7686449 C T
Chr8 7686476 G A
Chr8 7686605 T C
Chr8 7686606 A G
Chr8 7686614 A G
Chr8 7686704 C T
Chr8 7686713 A C
Chr8 7686760 G T
Chr8 7686767 C T
Chr8 7686780 T G
Chr8 7686815 T C
Chr8 7686868 A G
Chr8 7686896 T A
Chr8 7686919 T C
Chr8 7686985 C T
Chr8 7686995 A G
Chr8 7687027 C T
Chr8 7687031 T C
Chr8 7687066 C T
Chr8 7687096 C T
Chr8 7687108 C T
Chr8 7687112 A G
Chr8 7687122 T C
Chr8 7687124 A G
Chr8 7687179 G A
Chr8 7687183 T C
Chr8 7687226 A G
Chr8 7687250 G C
Chr8 7687263 A G
Chr8 7687269 A G
Chr8 7687272 C T
Chr8 7687295 A G
Chr8 7687355 G A
Chr8 7687603 T G
Chr8 7687759 A G
Chr8 7687895 T C
Chr8 7687908 G C
Chr8 7687943 C T
Chr8 7688193 T C
Chr8 7688351 C A
Chr8 7688396 C T
Chr8 7688422 G T
Chr8 7688443 G A
Chr8 7688559 C T
Chr8 7688701 A T
Chr8 7688711 A G
Chr8 7688958 A T
Chr8 7689176 A G
Chr8 7689264 G A
Chr8 7689478 T G
Chr8 7689499 T C
Chr8 7689532 G T
Chr8 7689538 A C
Chr8 7689552 A C
Chr8 7689569 T C
Chr8 7689570 G A
Chr8 7689597 A G
Chr8 7689702 T C
Chr8 7689811 C A
Chr8 7689813 A G
Chr8 7689818 T C
Chr8 7689954 T C
Chr8 7689958 G A
Chr8 7690019 T C
Chr8 7690115 A C
Chr8 7690209 G A
Chr8 7690287 A G
Chr8 7690303 T C
Chr8 7690311 G C
Chr8 7690332 A G
Chr8 7690432 T C
Chr8 7690517 C T
Chr8 7690655 C T
Chr8 7690804 A G
Chr8 7690832 C G
Chr8 7690850 T C
Chr8 7690879 G C
Chr8 7690893 T G
Chr8 7690958 C T
Chr8 7690981 G C
Chr8 7690989 C T
Chr8 7691016 G A
Chr8 7691027 C T
Chr8 7691105 A G
Chr8 7691127 G A
Chr8 7691129 A G
Chr8 7691173 C T
Chr8 7691274 A G
Chr8 7691369 G A
Chr8 7691532 C G
Chr8 7691550 C T
Chr8 7691568 G T
Chr8 7691598 C T
Chr8 7691690 G A
Chr8 7691706 C T
Chr8 7691718 T C
Chr8 7691731 G A
Chr8 7691770 C T
Chr8 7691795 T C
Chr8 7691809 T C
Chr8 7691817 G A
Chr8 7691824 T C
Chr8 7691827 A G
Chr8 7691829 T C
Chr8 7691885 G A
Chr8 7691887 A T
Chr8 7691891 A C
Chr8 7691902 G T
Chr8 7691919 C T
Chr8 7691934 G T
Chr8 7691948 T C
Chr8 7691954 C T
Chr8 7692047 G A
Chr8 7692162 T G
Chr8 7692175 C T
Chr8 7692187 G A
Chr8 7692218 C T
Chr8 7692423 T C
Chr8 7692635 A G
Chr8 7692636 A T
Chr8 7692676 A T
Chr8 7692685 T A
Chr8 7692718 T A
Chr8 7692770 G A
Chr8 7693031 T C
Chr8 7693178 C T
Chr8 7693303 G A
Chr8 7693321 G A
Chr8 7693345 T C
Chr8 7693428 G A
Chr8 7693439 T C
Chr8 7693477 C T
Chr8 7693479 T C
Chr8 7693502 G A
Chr8 7693546 C T
Chr8 7693598 T C
Chr8 7693648 T C
Chr8 7693684 T C
Chr8 7693816 G A
Chr8 7694101 C T
Chr8 7694205 C T
Chr8 7694655 G A
Chr8 7694665 T A
Chr8 7694896 A T
Chr8 7695116 C T
Chr8 7695125 G T
Chr8 7695148 C T
Chr8 7695183 G A
Chr8 7695184 C A
Chr8 7695186 G A
Chr8 7695187 C T
Chr8 7695190 G T
Chr8 7695191 G A
Chr8 7695248 T C
Chr8 7695369 A G
Chr8 7695401 C T
Chr8 7695516 A G
Chr8 7695531 C T
Chr8 7695534 G A
Chr8 7695542 A G
Chr8 7695543 T C
Chr8 7695564 G A
Chr8 7695612 T C
Chr8 7695613 A G
Chr8 7695753 T G
Chr8 7695755 C T
Chr8 7695835 G A
Chr8 7695875 G A
Chr8 7695904 G A
Chr8 7695983 T C
Chr8 7695994 C T
Chr8 7696065 T C
Chr8 7696113 T C
Chr8 7696135 T C
Chr8 7696139 A T
Chr8 7696150 A G
Chr8 7696183 G A
Chr8 7696213 A G
Chr8 7696258 C T
Chr8 7696596 C T
Chr8 7696727 A G
Chr8 7696745 C G
Chr8 7696765 A G
Chr8 7696778 G A
Chr8 7696785 T C
Chr8 7696795 C T
Chr8 7696856 G A
Chr8 7696926 G T
Chr8 7696962 G A
Chr8 7697061 G T
Chr8 7697170 A G
Chr8 7697308 T C
Chr8 7697400 T C
Chr8 7697433 T C
Chr8 7697446 T C
Chr8 7697460 A G
Chr8 7697473 C T
Chr8 7697548 C T
Chr8 7697567 G A
Chr8 7697826 G A
Chr8 7697832 T C
Chr8 7697918 C T
Chr8 7697920 A G
Chr8 7698069 T G
Chr8 7698184 G T
Chr8 7698190 G A
Chr8 7698199 G T
Chr8 7698205 T C
Chr8 7698303 G A
Chr8 7698594 C T
Chr8 7698626 G T
Chr8 7698692 C T
Chr8 7698869 C T
Chr8 7698902 C T
Chr8 7698981 A G
Chr8 7699075 C T
Chr8 7699559 G C
Chr8 7699560 A G
Chr8 7699655 T C
Chr8 7699706 G A
Chr8 7699810 C A
Chr8 7699819 T C
Chr8 7700266 T A
Chr8 7700475 A C
Chr8 7700503 T C
Chr8 7700527 T G
Chr8 7700569 A G
Chr8 7700695 T C
Chr8 7700722 C T
Chr8 7700868 G A
Chr8 7701058 A T
Chr8 7701069 A G
Chr8 7701083 G A
Chr8 7701118 C G
Chr8 7701122 G A
Chr8 7701167 G A
Chr8 7701181 G A
Chr8 7701198 T C
Chr8 7701204 T C
Chr8 7701386 T C
Chr8 7701435 T A
Chr8 7701505 G T
Chr8 7701606 C T
Chr8 7701724 C T
Chr8 7701805 A C
Chr8 7701981 C T
Chr8 7702009 G T
Chr8 7702040 C T
Chr8 7702111 G A
Chr8 7702182 T A
Chr8 7702247 C T
Chr8 7702312 T C
Chr8 7702380 T C
Chr8 7702694 T G
Chr8 7702734 G A
Chr8 7702770 A G
Chr8 7702794 T C
Chr8 7702840 C T
Chr8 7702965 C T
Chr8 7702997 T C
Chr8 7703001 G A
Chr8 7703045 C T
Chr8 7703103 T C
Chr8 7703178 T C
Chr8 7703282 T C
Chr8 7703284 G A
Chr8 7703308 A G
Chr8 7703335 G T
Chr8 7703376 C T
Chr8 7703389 C A
Chr8 7703459 G A
Chr8 7703465 A G
Chr8 7703487 T C
Chr8 7703704 T C
Chr8 7703714 G A
Chr8 7703746 G A
Chr8 7703764 C T
Chr8 7703774 T A
Chr8 7703777 G A
Chr8 7703781 C T
Chr8 7703826 G T
Chr8 7703844 A G
Chr8 7703867 A G
Chr8 7704068 A G
Chr8 7704247 C A
Chr8 7704328 T C
Chr8 7704485 A G
Chr8 7704523 A G
Chr8 7704565 A G
Chr8 7704610 A G
Chr8 7704679 A G
Chr8 7704695 G A
Chr8 7704720 T C
Chr8 7704735 C T
Chr8 7704771 C T
Chr8 7704862 A G
Chr8 7704881 C A
Chr8 7705039 C T
Chr8 7705058 A G
Chr8 7705089 A G
Chr8 7705133 T C
Chr8 7705188 A T
Chr8 7705202 G C
Chr8 7705335 C T
Chr8 7705400 C T
Chr8 7705414 G A
Chr8 7705443 T C
Chr8 7705618 C T
Chr8 7705619 T C
Chr8 7705754 A G
Chr8 7705774 A G
Chr8 7705821 C T
Chr8 7705854 A G
Chr8 7705921 A G
Chr8 7705985 C G
Chr8 7706025 C T
Chr8 7706107 A T
Chr8 7706129 A T
Chr8 7706171 T C
Chr8 7706265 T C
Chr8 7706302 C T
Chr8 7706344 G A
Chr8 7706370 A G
Chr8 7706494 A C
Chr8 7706495 A G
Chr8 7706686 T C
Chr8 7706691 G A
Chr8 7706764 G A
Chr8 7706918 C A
Chr8 7707123 C A
Chr8 7707195 C A
Chr8 7707212 G A
Chr8 7707239 A G
Chr8 7707285 T C
Chr8 7707324 C T
Chr8 7707422 G A
Chr8 7707439 G A
Chr8 7707450 T C
Chr8 7707505 C T
Chr8 7707588 G T
Chr8 7707636 C G
Chr8 7707723 G A
Chr8 7707740 A G
Chr8 7707775 T C
Chr8 7707925 T C
Chr8 7708091 A T
Chr8 7708123 A G
Chr8 7708269 A G
Chr8 7708333 G A
Chr8 7708361 T C
Chr8 7708480 G T
Chr8 7708510 T C
Chr8 7708635 T C
Chr8 7708684 G A
Chr8 7708927 C A
Chr8 7709222 T C
Chr8 7709241 G A
Chr8 7709268 T C
Chr8 7709271 A T
Chr8 7709304 T C
Chr8 7709384 C G
Chr8 7709429 A G
Chr8 7709443 T C
Chr8 7709480 T C
Chr8 7709665 C A
Chr8 7709678 G A
Chr8 7709683 G T
Chr8 7709723 C T
Chr8 7709738 G A
Chr8 7709773 G A
Chr8 7709801 C A
Chr8 7709810 T C
Chr8 7709829 A G
Chr8 7709902 G A
Chr8 7709910 C A
Chr8 7709999 A G
Chr8 7710018 A G
Chr8 7710054 T C
Chr8 7710224 G A
Chr8 7710662 A C
Chr8 7711163 A G
Chr8 7711176 A T
Chr8 7711298 T C
Chr8 7712137 G A
Chr8 7712867 T G
Chr8 7712868 C A
Chr8 7713555 C T
Chr8 7714054 G A
Chr8 7714354 C T
Chr8 7715030 C T
Chr8 7715537 T C
Chr8 7716140 G T
Chr8 7716250 G A
Chr8 7716372 A C
Chr8 7716504 A C
Chr8 7716512 G C
Chr8 7716513 T A
Chr8 7716518 T A
Chr8 7716521 C T
Chr8 7716525 G A
Chr8 7716622 G A
Chr8 7716632 T C
Chr8 7716674 T C
Chr8 7716796 G A
Chr8 7716809 T C
Chr8 7716818 C T
Chr8 7716838 A G
Chr8 7716891 T C
Chr8 7717586 T C
Chr8 7717639 T C
Chr8 7717703 G A
Chr8 7718157 G A
Chr8 7718178 T C
Chr8 7718204 G C
Chr8 7718472 A T
Chr8 7718861 A G
Chr8 7719027 C T
Chr8 7719049 A T
Chr8 7719431 G T
Chr8 7720074 A C
Chr8 7720184 C T
Chr8 7720289 G A
Chr8 7720719 A G
Chr8 7720894 G A
Chr8 7720977 G T
Chr8 7721331 C T
Chr8 7721406 A G
Chr8 7721609 G T
Chr8 7721781 G A
Chr8 7721988 G A
Chr8 7722378 G A
Chr8 7722384 G A
Chr8 7722422 T C
Chr8 7722437 T C
Chr8 7722633 A G
Chr8 7722652 A G
Chr8 7722671 A G
Chr8 7722736 G T
Chr8 7722839 A G
Chr8 7722851 C G
Chr8 7723417 T G
Chr8 7723816 A G
Chr8 7724185 G A
Chr8 7724422 T C
Chr8 7724765 A G
Chr8 7724775 A G
Chr8 7724945 T A
Chr8 7725512 G A
Chr8 7725892 C T
Chr8 7725904 G A
Chr8 7726151 T C
Chr8 7727331 G T
Chr8 7727465 G A
Chr8 7727516 G A
Chr8 7727541 C T
Chr8 7727561 T C
Chr8 7727562 G T
Chr8 7727604 T C
Chr8 7727612 G C
Chr8 7728250 C A
Chr8 7728339 G A
Chr8 7728383 A T
Chr8 7728838 A C
Chr8 7729088 G A
Chr8 7729552 G A
Chr8 7729640 G T
Chr8 7730090 T A
Chr8 7730188 C T
Chr8 7730463 C T
Chr8 7730726 A G
Chr8 7730882 A C
Chr8 7730952 G T
Chr8 7731575 A G
Chr8 7731593 A C
Chr8 7731917 G A
Chr8 7732252 G A
Chr8 7732296 A T
Chr8 7732418 C T
Chr8 7732464 C T
Chr8 7732500 C T
Chr8 7732533 C G
Chr8 7732580 G A
Chr8 7732720 A C
Chr8 7732803 C T
Chr8 7732874 C G
Chr8 7732877 C T
Chr8 7732937 C T
Chr8 7732977 T C
Chr8 7733202 T C
Chr8 7733277 A G
Chr8 7733283 A G
Chr8 7733434 T C
Chr8 7733465 A T
Chr8 7733513 C A
Chr8 7733542 G C
Chr8 7733581 A T
Chr8 7733608 C T
Chr8 7733610 T G
Chr8 7733647 G A
Chr8 7733648 G A
Chr8 7733699 C T
Chr8 7733701 A G
Chr8 7733723 G A
Chr8 7733743 T G
Chr8 7733825 G C
Chr8 7733853 C T
Chr8 7733986 C T
Chr8 7734018 C T
Chr8 7734052 C G
Chr8 7734171 C T
Chr8 7734194 T C
Chr8 7734222 G A
Chr8 7734264 C T
Chr8 7734283 G C
Chr8 7734328 A G
Chr8 7734334 C G
Chr8 7734365 C T
Chr8 7734383 A G
Chr8 7734456 C T
Chr8 7734499 G A
Chr8 7734502 G A
Chr8 7734514 A G
Chr8 7734573 G A
Chr8 7734677 T C
Chr8 7734749 T C
Chr8 7734764 A G
Chr8 7734883 T C
Chr8 7734974 A G
Chr8 7735033 C T
Chr8 7735062 C T
Chr8 7735084 T C
Chr8 7735137 G A
Chr8 7735163 G A
Chr8 7735196 C T
Chr8 7735377 T C
Chr8 7735395 A G
Chr8 7735428 A G
Chr8 7735478 A G
Chr8 7735548 C T
Chr8 7735564 A G
Chr8 7735691 C T
Chr8 7735717 C T
Chr8 7735869 C A
Chr8 7735967 T C
Chr8 7736178 A T
Chr8 7736209 C A
Chr8 7736237 G T
Chr8 7736283 G C
Chr8 7736397 T C
Chr8 7736441 C A
Chr8 7736478 A G
Chr8 7736505 G A
Chr8 7736509 T C
Chr8 7736549 G A
Chr8 7736551 G A
Chr8 7736573 G A
Chr8 7736608 T G
Chr8 7736634 T C
Chr8 7736698 T C
Chr8 7736741 A G
Chr8 7736906 C T
Chr8 7736954 G A
Chr8 7736975 T C
Chr8 7736983 G A
Chr8 7736994 C T
Chr8 7737001 C G
Chr8 7737059 C T
Chr8 7737077 G A
Chr8 7737249 A G
Chr8 7737262 A G
Chr8 7737274 A G
Chr8 7737293 T G
Chr8 7737311 A G
Chr8 7737319 G A
Chr8 7737338 A G
Chr8 7737385 G A
Chr8 7737481 A C
Chr8 7737747 G A
Chr8 7737778 A G
Chr8 7737784 C T
Chr8 7737833 C T
Chr8 7737848 G A
Chr8 7737866 T C
Chr8 7737880 G C
Chr8 7737917 T C
Chr8 7737941 G T
Chr8 7738086 C G
Chr8 7738159 A G
Chr8 7738174 C A
Chr8 7738222 G A
Chr8 7738274 A C
Chr8 7738287 C T
Chr8 7738291 A T
Chr8 7738310 A G
Chr8 7738347 C T
Chr8 7738443 C T
Chr8 7738446 T C
Chr8 7738456 T A
Chr8 7738474 T C
Chr8 7738491 G A
Chr8 7738511 C A
Chr8 7738578 G A
Chr8 7738596 C T
Chr8 7738626 T C
Chr8 7738648 T C
Chr8 7738665 A G
Chr8 7738691 C T
Chr8 7738693 A G
Chr8 7738733 A G
Chr8 7738764 A G
Chr8 7738769 A G
Chr8 7738771 T C
Chr8 7738800 A G
Chr8 7739329 C T
Chr8 7739445 G C
Chr8 7739458 T C
Chr8 7739467 T C
Chr8 7739636 A G
Chr8 7739668 A T
Chr8 7739767 T C
Chr8 7739828 A G
Chr8 7739923 T C
Chr8 7739929 A G
Chr8 7740000 C T
Chr8 7740019 A T
Chr8 7740037 T C
Chr8 7740099 G A
Chr8 7740215 C T
Chr8 7740228 A G
Chr8 7740241 C T
Chr8 7740289 C T
Chr8 7740301 C T
Chr8 7740311 C T
Chr8 7740326 A G
Chr8 7740359 T G
Chr8 7740368 C T
Chr8 7740387 T C
Chr8 7740389 T G
Chr8 7740440 A G
Chr8 7740446 A G
Chr8 7740451 T C
Chr8 7740467 T C
Chr8 7740574 C G
Chr8 7740594 T A
Chr8 7740634 T A
Chr8 7740736 A G
Chr8 7740740 A G
Chr8 7740823 A T
Chr8 7740836 T C
Chr8 7740838 T C
Chr8 7740910 A G
Chr8 7740986 C T
Chr8 7741063 C T
Chr8 7741065 T C
Chr8 7741076 G A
Chr8 7741171 G T
Chr8 7741184 T C
Chr8 7741187 C T
Chr8 7741201 C T
Chr8 7741239 G C
Chr8 7741268 G T
Chr8 7741289 A G
Chr8 7741290 C A
Chr8 7741311 A T
Chr8 7741327 C T
Chr8 7741411 G A
Chr8 7741433 A G
Chr8 7741447 T C
Chr8 7741531 A G
Chr8 7741533 C T
Chr8 7741657 A T
Chr8 7741674 T C
Chr8 7741832 C G
Chr8 7761991 A G
Chr8 7763474 C T
Chr8 7764666 C T
Chr8 7765230 C A
Chr8 7765507 A G
Chr8 7769920 A C
Chr8 7769938 A G
Chr8 7770327 A T
Chr8 7771093 A T
Chr8 7771212 G T
Chr8 7771444 A G
Chr8 7771882 G A
Chr8 7772256 G A
Chr8 7772921 C G
Chr8 7773195 C T
Chr8 7773271 C A
Chr8 7773272 C A
Chr8 7773834 C T
Chr8 7774070 A G
Chr8 7774142 T C
Chr8 7774362 T G
Chr8 7774586 A G
Chr8 7775164 A G
Chr8 7775300 C T
Chr8 7775330 C T
Chr8 7775348 T C
Chr8 7775610 T G
Chr8 7777686 A G
Chr8 7777786 G A
Chr8 7778535 T C
Chr8 7779441 A T
Chr8 7780739 C T
Chr8 7783749 C T
Chr8 7785770 G A
Chr8 7785938 A G
Chr8 7786137 T C
Chr8 7786398 C T
Chr8 7786410 T C
Chr8 7786497 C T
Chr8 7786502 T C
Chr8 7786504 A T
Chr8 7786760 A G
Chr8 7786797 T C
Chr8 7786811 T C
Chr8 7786828 G A
Chr8 7786905 C T
Chr8 7786962 C T
Chr8 7786995 C T
Chr8 7787051 A T
Chr8 7787052 A T
Chr8 7787053 A T
Chr8 7787054 A T
Chr8 7787087 T C
Chr8 7787122 T C
Chr8 7787178 G A
Chr8 7787452 A C
Chr8 7787489 C A
Chr8 7787509 T C
Chr8 7787548 T A
Chr8 7787552 T C
Chr8 7787698 T A
Chr8 7787884 A G
Chr8 7788228 A G
Chr8 7788517 G A
Chr8 7788707 C A
Chr8 7788740 G T
Chr8 7789035 C G
Chr8 7789747 T G
Chr8 7789871 G A
Chr8 7792057 G A
Chr8 7792377 G T
Chr8 7792454 T C
Chr8 7792545 A T
Chr8 7792714 A G
Chr8 7792735 A G
Chr8 7793450 T C
Chr8 7794252 T C
Chr8 7794269 T C
Chr8 7794487 T C
Chr8 7794490 C T
Chr8 7795374 A G
Chr8 7795811 C A
Chr8 7795815 A G
Chr8 7795856 G A
Chr8 7795871 A G
Chr8 7796000 T C
Chr8 7796086 A G
Chr8 7797199 A G
Chr8 7797219 A G
Chr8 7797260 C T
Chr8 7797269 T A
Chr8 7797344 C T
Chr8 7797455 T C
Chr8 7797702 G A
Chr8 7798138 T C
Chr8 7798500 A G
Chr8 7798639 T C
Chr8 7798700 G A
Chr8 7799487 T C
Chr8 7799588 G T
Chr8 7799924 C T
Chr8 7800165 T C
Chr8 7800217 G A
Chr8 7800363 G A
Chr8 7800423 G A
Chr8 7800435 A T
Chr8 7801034 A T
Chr8 7801110 T C
Chr8 7801568 T C
Chr8 7801584 C T
Chr8 7801613 A G
Chr8 7801638 T C
Chr8 7801838 A T
Chr8 7802003 G A
Chr8 7802112 T C
Chr8 7802215 A C
Chr8 7802598 A G
Chr8 7802616 C A
Chr8 7802638 T C
Chr8 7802683 T C
Chr8 7803352 G A
Chr8 7803611 A C
Chr8 7803687 C A
Chr8 7803748 T C
Chr8 7803762 G A
Chr8 7803831 G A
Chr8 7803851 T C
Chr8 7803870 C T
Chr8 7803878 C T
Chr8 7803891 G A
Chr8 7803892 G T
Chr8 7803898 T C
Chr8 7803917 G A
Chr8 7804000 G A
Chr8 7804349 G A
Chr8 7804355 G A
Chr8 7804386 C G
Chr8 7804407 C T
Chr8 7804428 G A
Chr8 7804768 G A
Chr8 7804769 C T
Chr8 7804773 T A
Chr8 7804923 A G
Chr8 7804966 G T
Chr8 7805248 G A
Chr8 7805608 C G
Chr8 7805763 G A
Chr8 7806066 A T
Chr8 7806284 T A
Chr8 7806285 T A
Chr8 7806349 C T
Chr8 7806351 A G
Chr8 7806395 G T
Chr8 7806432 C T
Chr8 7806557 A C
Chr8 7806700 G C
Chr8 7807468 T C
Chr8 7807491 A T
Chr8 7807696 T A
Chr8 7807729 G A
Chr8 7808064 T A
Chr8 7808103 T C
Chr8 7808153 A G
Chr8 7808187 A G
Chr8 7808344 T C
Chr8 7808842 C T
Chr8 7808934 A G
Chr8 7809026 C T
Chr8 7809075 G A
Chr8 7809083 C T
Chr8 7809191 C T
Chr8 7809195 G A
Chr8 7809272 A G
Chr8 7809407 T C
Chr8 7809418 G A
Chr8 7809428 T C
Chr8 7809446 G A
Chr8 7809514 T C
Chr8 7809617 C T
Chr8 7809716 T C
Chr8 7809776 G A
Chr8 7809820 T C
Chr8 7809974 C T
Chr8 7810000 G A
Chr8 7810087 C G
Chr8 7810153 T A
Chr8 7810154 T A
Chr8 7810169 G A
Chr8 7810254 T A
Chr8 7810655 G A
Chr8 7810662 C T
Chr8 7810710 C A
Chr8 7810932 A G
Chr8 7810956 C T
Chr8 7811159 C A
Chr8 7811227 G T
Chr8 7811248 G A
Chr8 7811280 T C
Chr8 7811341 G A
Chr8 7811454 C T
Chr8 7811471 C T
Chr8 7811476 T C
Chr8 7811483 C G
Chr8 7811528 T C
Chr8 7811608 T C
Chr8 7811609 T C
Chr8 7811611 T C
Chr8 7811651 A G
Chr8 7811698 G A
Chr8 7811717 G A
Chr8 7811718 C T
Chr8 7811787 C T
Chr8 7811840 C T
Chr8 7811928 A T
Chr8 7811954 C T
Chr8 7812233 T C
Chr8 7812310 C T
Chr8 7812336 C G
Chr8 7812386 T C
Chr8 7812402 C T
Chr8 7812417 C T
Chr8 7812442 G A
Chr8 7812577 T C
Chr8 7812591 G T
Chr8 7812761 A G
Chr8 7812788 G A
Chr8 7812902 C T
Chr8 7812928 G A
Chr8 7813105 T C
Chr8 7813834 A G
Chr8 7814080 G T
Chr8 7814229 T C
Chr8 7814230 G A
Chr8 7814277 A T
Chr8 7814504 T C
Chr8 7814862 G A
Chr8 7815731 G A
Chr8 7815757 T C
Chr8 7816181 C G
Chr8 7816208 G T
Chr8 7817083 A G
Chr8 7817993 G A
Chr8 7820822 C T
Chr8 7820848 A G
Chr8 7820849 A G
Chr8 7820922 A G
Chr8 7820941 T C
Chr8 7820985 G A
Chr8 7820999 G A
Chr8 7821039 G A
Chr8 7821043 A T
Chr8 7821082 C G
Chr8 7821136 A G
Chr8 7821143 G A
Chr8 7821155 T C
Chr8 7821202 G A
Chr8 7821224 T C
Chr8 7821256 A G
Chr8 7821282 T C
Chr8 7821289 G A
Chr8 7821366 A G
Chr8 7821509 G A
Chr8 7821523 T C
Chr8 7821597 G T
Chr8 7821632 T A
Chr8 7821715 G A
Chr8 7821993 A C
Chr8 7822016 T A
Chr8 7822032 T A
Chr8 7822043 T A
Chr8 7822060 A G
Chr8 7822061 A G
Chr8 7822274 T C
Chr8 7822330 C T
Chr8 7822446 C A
Chr8 7822582 T G
Chr8 7822727 G A
Chr8 7822735 T C
Chr8 7822737 G C
Chr8 7822742 C T
Chr8 7822787 A G
Chr8 7822822 C T
Chr8 7822898 T A
Chr8 7822933 A G
Chr8 7823037 G A
Chr8 7823087 T G
Chr8 7823106 T A
Chr8 7823107 T A
Chr8 7823513 C A
Chr8 7823517 C T
Chr8 7823551 A C
Chr8 7823646 A G
Chr8 7823682 A C
Chr8 7823686 C T
Chr8 7823740 T C
Chr8 7823762 G A
Chr8 7823776 G A
Chr8 7823777 T G
Chr8 7823783 C T
Chr8 7823784 A C
Chr8 7823806 C T
Chr8 7823841 A G
Chr8 7823883 C G
Chr8 7823892 T A
Chr8 7824416 T A
Chr8 7824490 A T
Chr8 7824521 T C
Chr8 7824632 T C
Chr8 7824657 T C
Chr8 7824673 C T
Chr8 7824714 A G
Chr8 7824748 T C
Chr8 7824755 A G
Chr8 7824900 G A
Chr8 7824951 A T
Chr8 7824952 A T
Chr8 7824953 A T
Chr8 7824957 G A
Chr8 7825026 T C
Chr8 7825042 T C
Chr8 7825175 T C
Chr8 7825182 G A
Chr8 7825195 G A
Chr8 7825200 A G
Chr8 7825258 T G
Chr8 7825350 T C
Chr8 7825461 C T
Chr8 7825943 T C
Chr8 7826004 C T
Chr8 7826162 T C
Chr8 7826531 A G
Chr8 7826534 A G
Chr8 7826544 T C
Chr8 7826601 A G
Chr8 7826617 C T
Chr8 7826703 G A
Chr8 7826705 G A
Chr8 7826811 A T
Chr8 7826889 C T
Chr8 7826932 C T
Chr8 7826977 A G
Chr8 7827088 C T
Chr8 7827772 A G
Chr8 7830786 T C
Chr8 7831799 T C
Chr8 7832559 A G
Chr8 7832636 T C
Chr8 7833080 G A
Chr8 7833496 G C
Chr8 7833631 C T
Chr8 7833752 T C
Chr8 7834585 G A
Chr8 7834659 A G
Chr8 7835097 G A
Chr8 7835598 G A
Chr8 7835759 T C
Chr8 7835814 G A
Chr8 7836736 A G
Chr8 7836740 C T
Chr8 7836806 G A
Chr8 7836814 A G
Chr8 7836970 C T
Chr8 7837096 A G
Chr8 7837403 C T
Chr8 7837568 C T
Chr8 7837676 T C
Chr8 7837826 C A
Chr8 7837835 A T
Chr8 7837860 G T
Chr8 7837901 G A
Chr8 7837909 C T
Chr8 7838029 T A
Chr8 7838092 T C
Chr8 7838259 A G
Chr8 7838410 C T
Chr8 7838788 C A
Chr8 7840663 A T
Chr8 7840928 G A
Chr8 7840971 C G
Chr8 7841178 A G
Chr8 7841516 A C
Chr8 7841924 C T
Chr8 7842116 C G
Chr8 7842284 G A
Chr8 7842297 T C
Chr8 7842314 C G
Chr8 7842345 G A
Chr8 7842380 T C
Chr8 7842426 C T
Chr8 7842444 C G
Chr8 7842487 C A
Chr8 7842908 A C
Chr8 7843439 G C
Chr8 7843484 A G
Chr8 7843509 G A
Chr8 7843568 T C
Chr8 7843644 G A
Chr8 7844143 C T
Chr8 7844167 T C
Chr8 7844214 T C
Chr8 7844228 C T
Chr8 7844272 C T
Chr8 7844279 A G
Chr8 7844288 A G
Chr8 7844317 C G
Chr8 7844330 G A
Chr8 7844348 C T
Chr8 7844369 G A
Chr8 7844415 T C
Chr8 7844453 C T
Chr8 7844465 C T
Chr8 7844627 G A
Chr8 7844681 G A
Chr8 7844734 A G
Chr8 7844767 C G
Chr8 7845074 T A
Chr8 7845150 T C
Chr8 7845152 T A
Chr8 7845170 C T
Chr8 7845229 G A
Chr8 7845329 A G
Chr8 7845340 T C
Chr8 7845352 G A
Chr8 7845371 C T
Chr8 7845407 C T
Chr8 7845408 A G
Chr8 7845470 C T
Chr8 7845566 C T
Chr8 7845576 C T
Chr8 7845627 C T
Chr8 7845648 C T
Chr8 7845721 G A
Chr8 7845726 C T
Chr8 7845742 C T
Chr8 7845801 T C
Chr8 7845856 C A
Chr8 7845874 G A
Chr8 7845938 G A
Chr8 7846062 C A
Chr8 7846094 C G
Chr8 7846103 T C
Chr8 7846189 G A
Chr8 7846209 T A
Chr8 7846268 G A
Chr8 7846351 C T
Chr8 7846392 T C
Chr8 7846715 A T
Chr8 7856513 A G
Chr8 7856543 A G
Chr8 7856731 G A
Chr8 7856746 G A
Chr8 7856795 T C
Chr8 7856858 A G
Chr8 7856902 G A
Chr8 7857004 A G
Chr8 7857081 A G
Chr8 7857115 T C
Chr8 7857253 T C
Chr8 7857335 G T
Chr8 7857337 A G
Chr8 7857619 A T
Chr8 7857676 C T
Chr8 7857935 G A
Chr8 7857946 C T
Chr8 7857947 C A
Chr8 7858032 A C
Chr8 7858160 T G
Chr8 7858252 T C
Chr8 7858650 G T
Chr8 7859960 G A
Chr8 7860037 A G
Chr8 7860045 G C
Chr8 7860063 A G
Chr8 7860167 C A
Chr8 7860168 C T
Chr8 7860217 A G
Chr8 7860253 G C
Chr8 7860282 G A
Chr8 7860330 G C
Chr8 7860361 G A
Chr8 7860371 A T
Chr8 7860372 T C
Chr8 7860488 T C
Chr8 7860914 C A
Chr8 7860944 A G
Chr8 7861161 T A
Chr8 7862080 T C
Chr8 7862256 C G
Chr8 7862371 G A
Chr8 7862432 G A
Chr8 7862434 A G
Chr8 7862523 T C
Chr8 7862550 A G
Chr8 7862631 C T
Chr8 7862651 T C
Chr8 7862710 A G
Chr8 7863287 A G
Chr8 7863544 G A
Chr8 7863799 T C
Chr8 7863986 T C
Chr8 7863987 C T
Chr8 7864080 T C
Chr8 7864084 C T
Chr8 7864107 T C
Chr8 7864129 G T
Chr8 7864186 T G
Chr8 7864187 T G
Chr8 7864245 C T
Chr8 7864470 T A
Chr8 7864573 A G
Chr8 7865176 T C
Chr8 7865249 C G
Chr8 7865264 C T
Chr8 7865335 A G
Chr8 7865373 G A
Chr8 7865389 G A
Chr8 7865402 A G
Chr8 7865517 C T
Chr8 7865649 C T
Chr8 7865756 G A
Chr8 7865790 G T
Chr8 7865855 C G
Chr8 7865906 A G
Chr8 7865992 A G
Chr8 7865998 C A
Chr8 7866368 C T
Chr8 7866479 C T
Chr8 7866585 T C
Chr8 7866625 G A
Chr8 7866793 A G
Chr8 7866808 T A
Chr8 7866821 T C
Chr8 7866842 C T
Chr8 7866852 A C
Chr8 7866865 C G
Chr8 7866888 C T
Chr8 7866903 T C
Chr8 7866909 G A
Chr8 7866921 T C
Chr8 7866925 T C
Chr8 7866974 A G
Chr8 7866979 G A
Chr8 7866980 A C
Chr8 7867049 A G
Chr8 7867253 A G
Chr8 7867258 A G
Chr8 7867335 A G
Chr8 7867339 C A
Chr8 7867384 A T
Chr8 7867541 C T
Chr8 7867578 C T
Chr8 7867582 C T
Chr8 7867599 C T
Chr8 7867641 A G
Chr8 7867658 G A
Chr8 7867696 T C
Chr8 7867885 C T
Chr8 7868026 T C
Chr8 7868052 C T
Chr8 7868131 T C
Chr8 7868133 A G
Chr8 7868222 T C
Chr8 7868289 C T
Chr8 7868347 A C
Chr8 7868387 C T
Chr8 7868414 C T
Chr8 7868444 A G
Chr8 7868454 T C
Chr8 7868493 T C
Chr8 7868566 A G
Chr8 7868580 A G
Chr8 7868591 C T
Chr8 7868607 G A
Chr8 7868614 G A
Chr8 7868821 T C
Chr8 7869035 T C
Chr8 7869049 A G
Chr8 7869054 G T
Chr8 7869070 A G
Chr8 7869074 C T
Chr8 7869092 C T
Chr8 7869111 T C
Chr8 7869147 G A
Chr8 7869190 T C
Chr8 7869208 T C
Chr8 7869273 A G
Chr8 7869418 A T
Chr8 7869537 C G
Chr8 7869611 A C
Chr8 7869619 T C
Chr8 7870144 G A
Chr8 7870272 T C
Chr8 7870273 G C
Chr8 7870307 T C
Chr8 7870372 C A
Chr8 7870423 T C
Chr8 7870502 A C
Chr8 7870528 T A
Chr8 7870674 C T
Chr8 7870919 T C
Chr8 7870925 C T
Chr8 7870942 G A
Chr8 7871061 A T
Chr8 7871133 A G
Chr8 7871149 A G
Chr8 7871347 G A
Chr8 7871416 A G
Chr8 7871438 A T
Chr8 7871625 G A
Chr8 7871833 G A
Chr8 7872111 A C
Chr8 7872130 C A
Chr8 7872140 G C
Chr8 7872189 G T
Chr8 7872274 A G
Chr8 7872926 T A
Chr8 7872927 T A
Chr8 7873013 T C
Chr8 7873113 T C
Chr8 7873135 A G
Chr8 7873170 C T
Chr8 7873210 A G
Chr8 7873266 C T
Chr8 7873442 G A
Chr8 7873487 T G
Chr8 7873527 G T
Chr8 7873620 T G
Chr8 7873643 A G
Chr8 7873880 A G
Chr8 7873905 G C
Chr8 7873943 T G
Chr8 7873978 C T
Chr8 7873979 G T
Chr8 7873984 G A
Chr8 7873990 C T
Chr8 7873993 C T
Chr8 7874067 A G
Chr8 7874072 A C
Chr8 7874186 G T
Chr8 7874220 G C
Chr8 7874249 T C
Chr8 7874300 C T
Chr8 7874303 T C
Chr8 7874312 G A
Chr8 7874330 T C
Chr8 7874371 G A
Chr8 7874406 G T
Chr8 7874413 T G
Chr8 7874460 G A
Chr8 7874468 G A
Chr8 7874474 T C
Chr8 7874495 G A
Chr8 7874909 T C
Chr8 7875192 T C
Chr8 7875300 T A
Chr8 7875325 T C
Chr8 7875500 C T
Chr8 7875617 G A
Chr8 7875629 A G
Chr8 7875992 T C
Chr8 7876644 T G
Chr8 7876708 T G
Chr8 7876991 A T
Chr8 7877219 T A
Chr8 7877425 G C
Chr8 7877439 C T
Chr8 7877495 T G
Chr8 7877573 T C
Chr8 7877612 G A
Chr8 7877629 T C
Chr8 7877754 C A
Chr8 7877762 A G
Chr8 7877782 G A
Chr8 7877827 T C
Chr8 7877958 T C
Chr8 7877973 T C
Chr8 7878110 G T
Chr8 7878125 A G
Chr8 7878236 G A
Chr8 7878274 C T
Chr8 7878430 G A
Chr8 7878556 G C
Chr8 7878683 C T
Chr8 7878698 T C
Chr8 7878837 C G
Chr8 7878885 C T
Chr8 7878935 A G
Chr8 7878950 G A
Chr8 7879004 T C
Chr8 7879017 A C
Chr8 7879086 G C
Chr8 7879089 G A
Chr8 7879092 G A
Chr8 7879159 T C
Chr8 7879237 T C
Chr8 7879268 A G
Chr8 7879309 T C
Chr8 7879516 T C
Chr8 7879600 C A
Chr8 7879608 A G
Chr8 7879632 T C
Chr8 7879769 G A
Chr8 7879855 T A
Chr8 7879946 G A
Chr8 7879970 A G
Chr8 7879987 A C
Chr8 7880197 T C
Chr8 7880309 C G
Chr8 7880355 T C
Chr8 7881423 C T
Chr8 7881476 C T
Chr8 7881900 C T
Chr8 7882304 C T
Chr8 7882338 G C
Chr8 7882548 G A
Chr8 7882658 T C
Chr8 7882663 C G
Chr8 7882738 C T
Chr8 7882844 G C
Chr8 7882848 A G
Chr8 7882999 C T
Chr8 7883136 C T
Chr8 7883164 A C
Chr8 7883199 T C
Chr8 7883352 A T
Chr8 7883658 C G
Chr8 7883722 A G
Chr8 7883726 T C
Chr8 7883774 G A
Chr8 7883881 T C
Chr8 7884282 G A
Chr8 7884302 A T
Chr8 7885350 C T
Chr8 7885747 G T
Chr8 7886015 T C
Chr8 7886073 A G
Chr8 7887250 C T
Chr8 7887461 G C
Chr8 7887562 A G
Chr8 7887573 C T
Chr8 7887860 G A
Chr8 7888115 A G
Chr8 7888267 T C
Chr8 7888315 T C
Chr8 7888355 C T
Chr8 7888357 T G
Chr8 7888369 G A
Chr8 7888383 C T
Chr8 7888421 T C
Chr8 7888438 T C
Chr8 7888483 A G
Chr8 7888553 C T
Chr8 7888567 T C
Chr8 7888574 G T
Chr8 7888665 T C
Chr8 7888686 T C
Chr8 7888712 C T
Chr8 7888748 C T
Chr8 7888763 C T
Chr8 7888775 A T
Chr8 7888787 C G
Chr8 7888842 C T
Chr8 7888849 G A
Chr8 7889008 T C
Chr8 7889099 A G
Chr8 7889271 C T
Chr8 7889375 G A
Chr8 7889413 C T
Chr8 7889482 T C
Chr8 7889598 C T
Chr8 7889615 A C
Chr8 7889623 C T
Chr8 7889730 T C
Chr8 7889836 C T
Chr8 7890147 T A
Chr8 7890178 C G
Chr8 7890461 G A
Chr8 7890475 G T
Chr8 7890560 G A
Chr8 7890570 A C
Chr8 7890705 C T
Chr8 7890758 G A
Chr8 7890903 T A
Chr8 7891041 A G
Chr8 7891219 A G
Chr8 7891533 A G
Chr8 7891694 T A
Chr8 7891876 A G
Chr8 7892346 C G
Chr8 7892518 G A
Chr8 7893049 T C
Chr8 7893635 C A
Chr8 7893679 C T
Chr8 7894192 C T
Chr8 7894226 T C
Chr8 7894235 A C
Chr8 7894521 A T
Chr8 7894546 A C
Chr8 7894608 G A
Chr8 7894613 T G
Chr8 7894673 A G
Chr8 7894687 G A
Chr8 7894730 C T
Chr8 7894816 A G
Chr8 7894845 T C
Chr8 7894928 C T
Chr8 7894945 G A
Chr8 7894960 G A
Chr8 7895064 G C
Chr8 7895066 A G
Chr8 7895069 C T
Chr8 7895327 T A
Chr8 7895337 G A
Chr8 7895598 T A
Chr8 7895637 T A
Chr8 7895724 C T
Chr8 7895822 C T
Chr8 7895897 A G
Chr8 7895993 C T
Chr8 7896025 G A
Chr8 7896085 A G
Chr8 7896128 A T
Chr8 7896136 C A
Chr8 7896335 T C
Chr8 7896595 C G
Chr8 7896686 A G
Chr8 7896725 T C
Chr8 7896790 C T
Chr8 7896838 T A
Chr8 7896939 T C
Chr8 7896982 C T
Chr8 7897020 T C
Chr8 7897077 T C
Chr8 7897332 G A
Chr8 7897337 G C
Chr8 7897352 C T
Chr8 7897357 T C
Chr8 7897389 T G
Chr8 7897425 A G
Chr8 7897472 T A
Chr8 7897565 C T
Chr8 7897697 G A
Chr8 7897725 C T
Chr8 7897737 G A
Chr8 7897747 G A
Chr8 7897767 A G
Chr8 7897808 C T
Chr8 7897895 C T
Chr8 7897941 G A
Chr8 7897963 G A
Chr8 7897994 A G
Chr8 7898019 G A
Chr8 7898027 C T
Chr8 7898032 A T
Chr8 7898087 G C
Chr8 7898127 C T
Chr8 7898153 G A
Chr8 7898184 C T
Chr8 7898194 A C
Chr8 7898252 G A
Chr8 7898291 A G
Chr8 7898324 C T
Chr8 7898328 A G
Chr8 7898390 C T
Chr8 7898466 C T
Chr8 7898485 G A
Chr8 7898659 T C
Chr8 7898718 T C
Chr8 7898719 G A
Chr8 7898766 C T
Chr8 7898769 C T
Chr8 7898908 G A
Chr8 7898966 A G
Chr8 7898990 C T
Chr8 7899044 G A
Chr8 7899057 C G
Chr8 7899070 A G
Chr8 7899082 G T
Chr8 7899091 G A
Chr8 7899117 C T
Chr8 7899155 G A
Chr8 7899184 G A
Chr8 7899271 T C
Chr8 7899288 C T
Chr8 7899304 G A
Chr8 7899316 G T
Chr8 7899331 C T
Chr8 7899333 A G
Chr8 7899335 A G
Chr8 7899367 A G
Chr8 7899376 T C
Chr8 7899395 C T
Chr8 7899424 C T
Chr8 7899435 T C
Chr8 7899465 C T
Chr8 7899491 G A
Chr8 7899506 G A
Chr8 7899517 T C
Chr8 7899550 A G
Chr8 7899607 C T
Chr8 7899640 G A
Chr8 7899650 A G
Chr8 7899656 C T
Chr8 7899659 C T
Chr8 7899705 C T
Chr8 7899746 T C
Chr8 7899770 G A
Chr8 7899796 C T
Chr8 7899808 G A
Chr8 7899823 T C
Chr8 7899854 C T
Chr8 7899906 C T
Chr8 7899920 G A
Chr8 7899952 A G
Chr8 7899961 A G
Chr8 7899984 T C
Chr8 7900109 C T
Chr8 7900112 C T
Chr8 7900115 C T
Chr8 7900150 T C
Chr8 7900170 G A
Chr8 7900253 C T
Chr8 7900516 T A
Chr8 7900543 G C
Chr8 7900587 T C
Chr8 7900602 T C
Chr8 7900624 G A
Chr8 7900676 C A
Chr8 7900696 G A
Chr8 7900700 T G
Chr8 7900796 A G
Chr8 7900806 A G
Chr8 7900837 T C
Chr8 7900857 G A
Chr8 7900872 A G
Chr8 7900985 G A
Chr8 7901006 C T
Chr8 7901132 C A
Chr8 7901133 C A
Chr8 7901184 C T
Chr8 7901229 A G
Chr8 7901274 G A
Chr8 7901320 C T
Chr8 7901348 A G
Chr8 7901362 C T
Chr8 7901412 G A
Chr8 7901426 G T
Chr8 7901634 C T
Chr8 7901657 A G
Chr8 7901718 G A
Chr8 7901719 A G
Chr8 7901799 C T
Chr8 7901804 T C
Chr8 7901832 T C
Chr8 7901845 A G
Chr8 7901902 C T
Chr8 7901919 T C
Chr8 7901946 C T
Chr8 7901950 G A
Chr8 7902008 A G
Chr8 7902089 C T
Chr8 7902187 G A
Chr8 7902194 A T
Chr8 7902231 G A
Chr8 7902281 T C
Chr8 7902283 G T
Chr8 7902288 C A
Chr8 7902302 T G
Chr8 7902427 C T
Chr8 7902442 G A
Chr8 7902443 A G
Chr8 7902574 A G
Chr8 7902622 A G
Chr8 7902625 A G
Chr8 7902626 T G
Chr8 7902627 C T
Chr8 7902652 A C
Chr8 7902670 G C
Chr8 7902679 A G
Chr8 7902684 C A
Chr8 7902692 C T
Chr8 7902727 C A
Chr8 7902736 G A
Chr8 7902773 G A
Chr8 7902830 A G
Chr8 7902861 G C
Chr8 7902936 C T
Chr8 7902938 C T
Chr8 7903007 A G
Chr8 7903043 A G
Chr8 7903074 G A
Chr8 7903093 C A
Chr8 7903161 G A
Chr8 7903166 T C
Chr8 7903210 G A
Chr8 7903211 A G
Chr8 7903228 G A
Chr8 7903247 G A
Chr8 7903343 G A
Chr8 7903356 G T
Chr8 7903382 G A
Chr8 7903406 G A
Chr8 7903446 T C
Chr8 7903620 A G
Chr8 7903646 A G
Chr8 7903716 G T
Chr8 7903746 A C
Chr8 7903752 C T
Chr8 7903803 C T
Chr8 7903806 A G
Chr8 7903898 T A
Chr8 7903909 T A
Chr8 7903997 A G
Chr8 7904023 C T
Chr8 7904030 A G
Chr8 7904151 C T
Chr8 7904187 G A
Chr8 7904196 A G
Chr8 7904311 C G
Chr8 7904338 A G
Chr8 7904445 T C
Chr8 7904487 C T
Chr8 7904518 T C
Chr8 7904524 G A
Chr8 7904582 G A
Chr8 7904611 T C
Chr8 7904710 A G
Chr8 7904712 A G
Chr8 7904720 A G
Chr8 7904736 C T
Chr8 7904756 G A
Chr8 7904778 T C
Chr8 7904821 C T
Chr8 7904829 A G
Chr8 7904865 C T
Chr8 7904881 G A
Chr8 7905044 T A
Chr8 7905214 T C
Chr8 7905229 G A
Chr8 7905271 A G
Chr8 7905370 C T
Chr8 7905387 G A
Chr8 7905415 T C
Chr8 7905486 T G
Chr8 7905489 A C
Chr8 7905504 T C
Chr8 7905513 C A
Chr8 7905530 G A
Chr8 7905582 G A
Chr8 7905653 A C
Chr8 7905705 A G
Chr8 7905713 T C
Chr8 7905750 T C
Chr8 7905882 T C
Chr8 7905909 T A
Chr8 7905918 C T
Chr8 7905925 G A
Chr8 7905964 G A
Chr8 7905984 A G
Chr8 7906000 G A
Chr8 7906001 G A
Chr8 7906033 A G
Chr8 7906083 C T
Chr8 7906084 A G
Chr8 7906093 G A
Chr8 7906104 C T
Chr8 7906137 C T
Chr8 7906228 A G
Chr8 7906246 G A
Chr8 7906328 T C
Chr8 7906352 G C
Chr8 7906366 G A
Chr8 7906400 C T
Chr8 7906409 A T
Chr8 7906412 G A
Chr8 7906447 A G
Chr8 7906460 C T
Chr8 7906473 T C
Chr8 7906496 G A
Chr8 7906498 G A
Chr8 7906565 A G
Chr8 7906568 A G
Chr8 7906583 C T
Chr8 7906595 G A
Chr8 7906624 C T
Chr8 7906633 C T
Chr8 7906655 C T
Chr8 7906698 G A
Chr8 7906826 G A
Chr8 7906844 A G
Chr8 7906889 G A
Chr8 7906895 T C
Chr8 7906900 G A
Chr8 7906971 G A
Chr8 7906980 C T
Chr8 7906986 G A
Chr8 7907062 A G
Chr8 7907104 G C
Chr8 7907118 C T
Chr8 7907134 G A
Chr8 7907201 T C
Chr8 7907259 G A
Chr8 7907368 G C
Chr8 7907391 G C
Chr8 7907427 A G
Chr8 7907555 C T
Chr8 7907580 A G
Chr8 7907650 T C
Chr8 7907772 A G
Chr8 7908028 G A
Chr8 7908041 G A
Chr8 7908163 C T
Chr8 7908172 G A
Chr8 7908189 G A
Chr8 7908194 G A
Chr8 7908214 C T
Chr8 7908218 G A
Chr8 7908234 T G
Chr8 7908261 G T
Chr8 7908280 T C
Chr8 7908335 A G
Chr8 7908343 C T
Chr8 7908354 G A
Chr8 7908390 C T
Chr8 7908399 G A
Chr8 7908446 G T
Chr8 7908504 T C
Chr8 7908511 G C
Chr8 7908600 T C
Chr8 7908635 T C
Chr8 7908639 C G
Chr8 7908681 G A
Chr8 7908689 G A
Chr8 7908713 T A
Chr8 7908715 T A
Chr8 7908726 C T
Chr8 7908731 C T
Chr8 7908738 C T
Chr8 7908765 G C
Chr8 7908788 A G
Chr8 7908798 T A
Chr8 7908852 C G
Chr8 7908913 A G
Chr8 7908951 T C
Chr8 7909023 C T
Chr8 7909077 G A
Chr8 7909180 G A
Chr8 7909413 T A
Chr8 7909437 G A
Chr8 7909440 G C
Chr8 7909472 G A
Chr8 7917063 G A
Chr8 7917074 C T
Chr8 7917108 C T
Chr8 7917135 C T
Chr8 7917157 G C
Chr8 7917167 T C
Chr8 7917196 G A
Chr8 7917215 C T
Chr8 7917293 T A
Chr8 7917366 C G
Chr8 7917416 G A
Chr8 7917440 C T
Chr8 7917441 G A
Chr8 7917448 C T
Chr8 7917515 G A
Chr8 7917522 C T
Chr8 7917563 A C
Chr8 7917811 G A
Chr8 7917822 G A
Chr8 7917856 A G
Chr8 7918012 A G
Chr8 7918055 A G
Chr8 7918059 A T
Chr8 7918908 C T
Chr8 7918953 A G
Chr8 7919025 T C
Chr8 7919674 G A
Chr8 7919710 C T
Chr8 7919743 A G
Chr8 7919746 G A
Chr8 7919760 A G
Chr8 7919783 A G
Chr8 7919786 G A
Chr8 7919889 G A
Chr8 7919944 T C
Chr8 7920059 C T
Chr8 7920060 T C
Chr8 7920179 C T
Chr8 7920204 A G
Chr8 7920238 T C
Chr8 7920242 T C
Chr8 7920288 A G
Chr8 7920409 G T
Chr8 7920475 T A
Chr8 7920707 T C
Chr8 7920824 G A
Chr8 7920874 G A
Chr8 7921283 G A
Chr8 7921288 T C
Chr8 7921569 C T
Chr8 7922186 G A
Chr8 7922338 T C
Chr8 7922482 A T
Chr8 7922498 C A
Chr8 7922576 C T
Chr8 7922762 G C
Chr8 7922798 T C
Chr8 7923261 A G
Chr8 7923266 T C
Chr8 7923349 A G
Chr8 7923634 T C
Chr8 7923643 C T
Chr8 7924142 C T
Chr8 7924143 G A
Chr8 7924559 C T
Chr8 7924631 C G
Chr8 7925231 A G
Chr8 7925393 T C
Chr8 7925448 C A
Chr8 7925522 G A
Chr8 7925578 A G
Chr8 7925579 C A
Chr8 7925931 A G
Chr8 7926302 C T
Chr8 7926471 C T
Chr8 7926472 C A
Chr8 7926521 G C
Chr8 7926614 A G
Chr8 7926629 G A
Chr8 7926679 T C
Chr8 7926735 T A
Chr8 7926855 G C
Chr8 7926965 G A
Chr8 7926970 G A
Chr8 7927000 C T
Chr8 7927031 A G
Chr8 7927046 G A
Chr8 7927050 C A
Chr8 7927091 T C
Chr8 7927108 A C
Chr8 7927156 A G
Chr8 7927323 A G
Chr8 7927340 G C
Chr8 7927369 G T
Chr8 7927396 T C
Chr8 7927429 G C
Chr8 7927461 A T
Chr8 7927515 T C
Chr8 7927586 G A
Chr8 7927597 A G
Chr8 7927599 T C
Chr8 7927644 A T
Chr8 7927919 T C
Chr8 7928128 C G
Chr8 7928132 C T
Chr8 7928159 G A
Chr8 7928170 G T
Chr8 7928209 G C
Chr8 7928398 C T
Chr8 7928435 G T
Chr8 7928463 A T
Chr8 7928539 C T
Chr8 7928622 A G
Chr8 7928726 G A
Chr8 7928744 A C
Chr8 7928835 C T
Chr8 7928841 T C
Chr8 7928950 C T
Chr8 7929078 T C
Chr8 7929160 C T
Chr8 7929205 C T
Chr8 7929213 C T
Chr8 7929251 C A
Chr8 7929252 T C
Chr8 7929359 C T
Chr8 7929373 C T
Chr8 7929383 C T
Chr8 7929384 G A
Chr8 7929435 T A
Chr8 7929446 G A
Chr8 7929456 T A
Chr8 7929460 T C
Chr8 7929532 A G
Chr8 7929613 T C
Chr8 7929634 C T
Chr8 7929636 A G
Chr8 7929679 T C
Chr8 7929716 G A
Chr8 7929764 G C
Chr8 7929826 G T
Chr8 7929878 A T
Chr8 7929880 C A
Chr8 7929919 G A
Chr8 7930112 G A
Chr8 7930117 T A
Chr8 7930224 T G
Chr8 7930230 G A
Chr8 7930255 T C
Chr8 7930288 C T
Chr8 7930348 C T
Chr8 7930428 G T
Chr8 7930502 C T
Chr8 7930604 G A
Chr8 7930653 G C
Chr8 7930678 C A
Chr8 7930876 C G
Chr8 7930879 G T
Chr8 7930895 G C
Chr8 7931022 A G
Chr8 7931065 C T
Chr8 7931118 C T
Chr8 7931119 A G
Chr8 7931140 A G
Chr8 7931196 A G
Chr8 7931329 T C
Chr8 7931354 A T
Chr8 7931428 T C
Chr8 7931583 T G
Chr8 7931717 C T
Chr8 7931777 T C
Chr8 7931870 A G
Chr8 7931885 G A
Chr8 7931924 T C
Chr8 7931951 T C
Chr8 7931977 T C
Chr8 7931991 C T
Chr8 7932033 C T
Chr8 7932043 G T
Chr8 7932088 T C
Chr8 7932089 A T
Chr8 7932222 G C
Chr8 7932529 G A
Chr8 7932549 T C
Chr8 7932552 A G
Chr8 7932608 G A
Chr8 7932612 A G
Chr8 7932805 G A
Chr8 7932902 C T
Chr8 7933000 T C
Chr8 7933069 G A
Chr8 7933225 C T
Chr8 7933845 T G
Chr8 7933873 T C
Chr8 7934066 A G
Chr8 7934074 T C
Chr8 7934086 G A
Chr8 7934129 A G
Chr8 7934140 C T
Chr8 7934276 G A
Chr8 7934281 C T
Chr8 7934341 C T
Chr8 7934357 T C
Chr8 7934432 T A
Chr8 7934744 G C
Chr8 7935069 T G
Chr8 7935134 C T
Chr8 7935148 A G
Chr8 7935222 G A
Chr8 7935250 G A
Chr8 7935513 G C
Chr8 7935576 A G
Chr8 7935589 C G
Chr8 7935590 A G
Chr8 7935596 T G
Chr8 7935597 G A
Chr8 7935608 G A
Chr8 7935647 C T
Chr8 7935655 A G
Chr8 7935692 T C
Chr8 7935704 C G
Chr8 7935738 G A
Chr8 7936014 A T
Chr8 7936025 T C
Chr8 7936051 T G
Chr8 7936068 G A
Chr8 7936098 T C
Chr8 7936156 T C
Chr8 7936402 T C
Chr8 7936431 T G
Chr8 7936504 C T
Chr8 7936506 G A
Chr8 7936540 G T
Chr8 7936566 A T
Chr8 7936618 A T
Chr8 7936930 A T
Chr8 7937145 A T
Chr8 7937429 T A
Chr8 7938183 A G
Chr8 7938494 T G
Chr8 7938754 A G
Chr8 7938912 G C
Chr8 7938920 C T
Chr8 7938967 A G
Chr8 7938968 G A
Chr8 7938992 A G
Chr8 7939000 G A
Chr8 7939023 A G
Chr8 7939039 T C
Chr8 7939252 C A
Chr8 7939592 G A
Chr8 7939716 T C
Chr8 7939729 T A
Chr8 7939779 G A
Chr8 7939886 G A
Chr8 7939934 A G
Chr8 7939938 C T
Chr8 7939997 C T
Chr8 7940043 T A
Chr8 7940114 C G
Chr8 7940920 A G
Chr8 7940984 C G
Chr8 7941078 G C
Chr8 7941554 G A
Chr8 7941610 G A
Chr8 7941651 C T
Chr8 7941655 T C
Chr8 7941666 G A
Chr8 7941738 T C
Chr8 7941835 G T
Chr8 7941838 C G
Chr8 7941849 G A
Chr8 7941852 G C
Chr8 7941865 T G
Chr8 7941868 T C
Chr8 7941898 T G
Chr8 7942032 C T
Chr8 7942097 C A
Chr8 7942202 C T
Chr8 7942231 G T
Chr8 7942237 G T
Chr8 7942417 T C
Chr8 7942520 G C
Chr8 7942568 G A
Chr8 7942574 T C
Chr8 7942576 A G
Chr8 7942625 G A
Chr8 7942635 G A
Chr8 7942655 G A
Chr8 7942678 T A
Chr8 7942707 C T
Chr8 7942723 T C
Chr8 7942775 T A
Chr8 7942783 C T
Chr8 7942784 A G
Chr8 7943266 G A
Chr8 7943273 T C
Chr8 7943432 C G
Chr8 7943436 C T
Chr8 7943437 C G
Chr8 7943566 T C
Chr8 7943674 C T
Chr8 7943675 A G
Chr8 7944780 C T
Chr8 7944787 C A
Chr8 7944791 A G
Chr8 7944810 G A
Chr8 7944853 T C
Chr8 7944861 A T
Chr8 7944868 G A
Chr8 7944873 G A
Chr8 7944892 T A
Chr8 7944949 A C
Chr8 7944952 G A
Chr8 7944959 C G
Chr8 7944973 G T
Chr8 7945001 A C
Chr8 7945017 G T
Chr8 7945034 A G
Chr8 7945046 A C
Chr8 7945102 T G
Chr8 7945121 A G
Chr8 7950363 C T
Chr8 7950380 C T
Chr8 7950410 C T
Chr8 7950418 A G
Chr8 7950421 T C
Chr8 7950427 T C
Chr8 7950437 C G
Chr8 7950443 T C
Chr8 7950457 G T
Chr8 7950460 T C
Chr8 7950480 C T
Chr8 7950487 T C
Chr8 7950488 G A
Chr8 7950496 C T
Chr8 7950503 G A
Chr8 7950505 C T
Chr8 7950507 C T
Chr8 7950513 T C
Chr8 7950515 A G
Chr8 7950559 G A
Chr8 7950564 T C
Chr8 7950570 G A
Chr8 7950610 T C
Chr8 7950658 A G
Chr8 7950661 A G
Chr8 7950663 A C
Chr8 7950670 A C
Chr8 7950678 G T
Chr8 7950683 G T
Chr8 7950691 G A
Chr8 7950719 G T
Chr8 7950735 A G
Chr8 7950784 C A
Chr8 7950798 C A
Chr8 7950799 C T
Chr8 7950802 A G
Chr8 7950807 G A
Chr8 7950808 C T
Chr8 7950813 A G
Chr8 7950824 T C
Chr8 7950898 T G
Chr8 7950901 C T
Chr8 7950905 A G
Chr8 7950916 C A
Chr8 7950944 T C
Chr8 7950957 A G
Chr8 7950964 C G
Chr8 7950967 A G
Chr8 7951019 T A
Chr8 7951034 T C
Chr8 7951047 G A
Chr8 7951050 G A
Chr8 7951065 A G
Chr8 7951067 C T
Chr8 7951086 T A
Chr8 7951116 G A
Chr8 7951139 G A
Chr8 7951149 G A
Chr8 7951170 A C
Chr8 7951185 T C
Chr8 7951193 G C
Chr8 7951202 C T
Chr8 7951203 G A
Chr8 7951208 A C
Chr8 7951209 G T
Chr8 7951220 A G
Chr8 7951223 T C
Chr8 7951235 T C
Chr8 7951273 T C
Chr8 7951276 C A
Chr8 7951285 G A
Chr8 7951291 C T
Chr8 7951306 A G
Chr8 7951308 G A
Chr8 7951309 G A
Chr8 7951310 G A
Chr8 7951335 T C
Chr8 7951351 T C
Chr8 7951377 T A
Chr8 7951383 C T
Chr8 7951423 C T
Chr8 7951436 G C
Chr8 7951439 A G
Chr8 7951464 A G
Chr8 7951474 C T
Chr8 7951496 A G
Chr8 7951497 T C
Chr8 7951513 A T
Chr8 7951522 T C
Chr8 7951536 C T
Chr8 7951566 G A
Chr8 7951585 G A
Chr8 7957176 G C
Chr8 7957179 A T
Chr8 7957182 C T
Chr8 7957193 G A
Chr8 7957195 A T
Chr8 7957197 A G
Chr8 7957214 T G
Chr8 7957218 G T
Chr8 7957222 A G
Chr8 7957244 A C
Chr8 7957267 G T
Chr8 7957283 G A
Chr8 7957315 T A
Chr8 7957364 A T
Chr8 7957376 T C
Chr8 7957398 C T
Chr8 7957414 G A
Chr8 7957584 A G
Chr8 7957732 G A
Chr8 7957764 C T
Chr8 7957807 C T
Chr8 7957827 C T
Chr8 7957855 C G
Chr8 7957877 C T
Chr8 7957915 A T
Chr8 7957923 T A
Chr8 7957935 A T
Chr8 7957940 A T
Chr8 7957955 G T
Chr8 7957957 A C
Chr8 7957961 C T
Chr8 7957980 G A
Chr8 7957981 C T
Chr8 7957983 C T
Chr8 7958044 T C
Chr8 7958047 C T
Chr8 7958050 A G
Chr8 7958085 G C
Chr8 7958088 C T
Chr8 7958130 A G
Chr8 7958149 C T
Chr8 7958260 T C
Chr8 7958304 A G
Chr8 7958334 C T
Chr8 7958373 G A
Chr8 7958374 C T
Chr8 7958385 C G
Chr8 7958390 T C
Chr8 7958405 A C
Chr8 7958468 G A
Chr8 7958532 G T
Chr8 7958667 T C
Chr8 7959407 G A
Chr8 7959472 G A
Chr8 7959480 T G
Chr8 7959553 G T
Chr8 7959675 C A
Chr8 7959683 C T
Chr8 7959720 T C
Chr8 7959784 T A
Chr8 7959839 A G
Chr8 7959903 G A
Chr8 7960010 T C
Chr8 7960020 G T
Chr8 7960037 C T
Chr8 7960047 C T
Chr8 7960057 A G
Chr8 7960087 G A
Chr8 7960090 T G
Chr8 7960102 A G
Chr8 7960103 T A
Chr8 7960111 C A
Chr8 7960112 T C
Chr8 7960139 A G
Chr8 7960164 G A
Chr8 7960208 A G
Chr8 7960243 A C
Chr8 7960260 A C
Chr8 7960281 G A
Chr8 7960337 G A
Chr8 7960364 A G
Chr8 7960543 A G
Chr8 7960650 G A
Chr8 7960820 A G
Chr8 7960980 A G
Chr8 7961022 A G
Chr8 7961072 G A
Chr8 7961076 A T
Chr8 7961077 A G
Chr8 7961083 G C
Chr8 7961084 T C
Chr8 7961087 T C
Chr8 7961088 C G
Chr8 7961182 A C
Chr8 7961192 T C
Chr8 7961253 A G
Chr8 7961267 G A
Chr8 7961325 C T
Chr8 7961501 C T
Chr8 7961604 T C
Chr8 7961693 G A
Chr8 7961798 T C
Chr8 7961940 G A
Chr8 7962055 C A
Chr8 7962312 A G
Chr8 7962433 C T
Chr8 7962792 A T
Chr8 7962794 A T
Chr8 7962812 T A
Chr8 7962840 A G
Chr8 7962878 C A
Chr8 7962882 T C
Chr8 7962895 A C
Chr8 7962897 T C
Chr8 7962904 A C
Chr8 7962906 T A
Chr8 7962933 T C
Chr8 7964378 T C
Chr8 7965182 T C
Chr8 7965278 C T
Chr8 7965367 C A
Chr8 7965594 G A
Chr8 7965646 C T
Chr8 7965811 T G
Chr8 7966904 C G
Chr8 7966947 C A
Chr8 7967809 T C
Chr8 7967913 T C
Chr8 7967980 A C
Chr8 7968012 T C
Chr8 7968120 C T
Chr8 7968128 A G
Chr8 7968175 C T
Chr8 7968252 G A
Chr8 7968271 A G
Chr8 7968398 T C
Chr8 7968414 G C
Chr8 7968488 G A
Chr8 7968760 G A
Chr8 7968870 T C
Chr8 7969165 G A
Chr8 7969253 T G
Chr8 7969258 A T
Chr8 7969263 G A
Chr8 7969268 T A
Chr8 7969284 G A
Chr8 7969330 A G
Chr8 7969366 T G
Chr8 7969386 C G
Chr8 7970011 G T
Chr8 7970104 C T
Chr8 7970105 G A
Chr8 7970139 A G
Chr8 7970158 C G
Chr8 7970193 A C
Chr8 7970251 A G
Chr8 7970277 A C
Chr8 7970278 G T
Chr8 7970290 A C
Chr8 7970366 A G
Chr8 7970367 T C
Chr8 7970417 A C
Chr8 7970427 A G
Chr8 7970431 A G
Chr8 7970436 G C
Chr8 7970446 A T
Chr8 7970447 T G
Chr8 7970470 T C
Chr8 7970548 G A
Chr8 7970594 C G
Chr8 7970611 T C
Chr8 7971490 A T
Chr8 7971535 G A
Chr8 7971544 T C
Chr8 7971546 C A
Chr8 7971593 C T
Chr8 7971604 A G
Chr8 7971633 A T
Chr8 7974564 G A
Chr8 7974579 T G
Chr8 7974588 G A
Chr8 7974595 G A
Chr8 7974597 C T
Chr8 7974610 A C
Chr8 7974621 G C
Chr8 7974631 T C
Chr8 7974638 A G
Chr8 7974640 A T
Chr8 7974653 G A
Chr8 7974678 T C
Chr8 7974685 G A
Chr8 7974712 G A
Chr8 7974800 C T
Chr8 7974805 G C
Chr8 7974809 A G
Chr8 7974816 T C
Chr8 7974817 G A
Chr8 7974822 G A
Chr8 7974854 C T
Chr8 7974855 G A
Chr8 7974856 T C
Chr8 7974891 A G
Chr8 7974908 G A
Chr8 7974919 T C
Chr8 7974929 T C
Chr8 7974930 G A
Chr8 7974947 T C
Chr8 7974948 G A
Chr8 7974953 G A
Chr8 7974960 G A
Chr8 7974971 C T
Chr8 7974972 G A
Chr8 7974991 T C
Chr8 7975000 C T
Chr8 7975002 G T
Chr8 7975006 C A
Chr8 7975028 T C
Chr8 7975029 T C
Chr8 7975033 A T
Chr8 7975034 T C
Chr8 7975044 T C
Chr8 7975045 G A
Chr8 7975055 G A
Chr8 7975092 C T
Chr8 7975093 A G
Chr8 7975094 C T
Chr8 7975095 G A
Chr8 7975098 T A
Chr8 7975121 A G
Chr8 7975141 T C
Chr8 7975145 G A
Chr8 7975162 G A
Chr8 7975187 T C
Chr8 7975196 G A
Chr8 7975198 C T
Chr8 7975203 A G
Chr8 7975212 C T
Chr8 7975221 A G
Chr8 7975248 T C
Chr8 7975249 A G
Chr8 7975257 T C
Chr8 7975273 G A
Chr8 7975286 G C
Chr8 7975289 A G
Chr8 7975309 C G
Chr8 7975310 A G
Chr8 7975332 G A
Chr8 7975345 G C
Chr8 7975350 C A
Chr8 7975355 G T
Chr8 7975368 G A
Chr8 7975439 G A
Chr8 7975463 G A
Chr8 7975472 T C
Chr8 7975489 G A
Chr8 7975494 A G
Chr8 7975498 G T
Chr8 7975537 C T
Chr8 7975539 C G
Chr8 7975544 C T
Chr8 7975550 G T
Chr8 7975554 G A
Chr8 7975557 A G
Chr8 7975560 G A
Chr8 7975598 A G
Chr8 7975599 T C
Chr8 7975605 A G
Chr8 7975653 C A
Chr8 7975654 A G
Chr8 7975664 G A
Chr8 7975665 C T
Chr8 7975722 C T
Chr8 7975726 G A
Chr8 7975727 G A
Chr8 7975739 C T
Chr8 7975763 A G
Chr8 7975794 T C
Chr8 7975802 A G
Chr8 7975812 T C
Chr8 7975820 C G
Chr8 7975822 G A
Chr8 7975825 G A
Chr8 7975837 T G
Chr8 7975867 C A
Chr8 7975907 G A
Chr8 7975908 A G
Chr8 7975920 A T
Chr8 7975965 A G
Chr8 7975971 A C
Chr8 7975995 C T
Chr8 7975996 G C
Chr8 7976004 A G
Chr8 7976018 A C
Chr8 7976052 C A
Chr8 7976058 C G
Chr8 7976063 G T
Chr8 7976072 C T
Chr8 7976095 G A
Chr8 7976096 G A
Chr8 7976121 T C
Chr8 7976124 A G
Chr8 7976156 G C
Chr8 7976164 A T
Chr8 7976183 A G
Chr8 7976184 G T
Chr8 7976197 A C
Chr8 7976215 C A
Chr8 7976221 T A
Chr8 7976242 T A
Chr8 7976250 C T
Chr8 7976261 T C
Chr8 7976262 T C
Chr8 7976281 G A
Chr8 7976284 A G
Chr8 7977596 A C
Chr8 7977620 C T
Chr8 7977658 A G
Chr8 7977693 G A
Chr8 7977717 T C
Chr8 7977756 C T
Chr8 7977766 C A
Chr8 7977815 C G
Chr8 7977855 T C
Chr8 7977882 A G
Chr8 7977961 C T
Chr8 7977966 T C
Chr8 7977969 T A
Chr8 7978233 G A
Chr8 7978295 A C
Chr8 7978310 G A
Chr8 7978317 T C
Chr8 7978332 C A
Chr8 7978585 A T
Chr8 7978592 T C
Chr8 7978597 T C
Chr8 7978623 C T
Chr8 7978631 A T
Chr8 7978637 T C
Chr8 7978650 T C
Chr8 7978686 T G
Chr8 7978708 A G
Chr8 7978738 T C
Chr8 7978754 G T
Chr8 7978768 G A
Chr8 7978769 A C
Chr8 7978796 A T
Chr8 7978799 A G
Chr8 7978829 G A
Chr8 7978832 G A
Chr8 7978849 C T
Chr8 7978916 C A
Chr8 7978935 G C
Chr8 7978941 C G
Chr8 7978980 G A
Chr8 7979010 C T
Chr8 7979031 G A
Chr8 7979060 A G
Chr8 7979085 G A
Chr8 7979089 C A
Chr8 7979099 G A
Chr8 7979104 G T
Chr8 7979122 A C
Chr8 7979162 A G
Chr8 7979230 A G
Chr8 7979293 A G
Chr8 7979311 T C
Chr8 7979338 A G
Chr8 7979341 A G
Chr8 7979365 A G
Chr8 7979377 T C
Chr8 7979392 C G
Chr8 7979396 A G
Chr8 7979422 T A
Chr8 7979476 T C
Chr8 7979497 C G
Chr8 7979521 T C
Chr8 7979552 A G
Chr8 7979560 C T
Chr8 7979561 G T
Chr8 7979605 C A
Chr8 7980059 C T
Chr8 7980160 C A
Chr8 7980193 A C
Chr8 7980208 G A
Chr8 7980261 A G
Chr8 7980287 A C
Chr8 7980295 G C
Chr8 7980306 A G
Chr8 7980309 G A
Chr8 7980329 A G
Chr8 7980349 C G
Chr8 7980404 A G
Chr8 7980445 C G
Chr8 7981462 C T
Chr8 7981464 G A
Chr8 7981501 T G
Chr8 7981533 A T
Chr8 7981579 C T
Chr8 7981592 G A
Chr8 7981596 C T
Chr8 7981605 C T
Chr8 7981670 T A
Chr8 7981688 A C
Chr8 7981801 A C
Chr8 7981965 A T
Chr8 7982003 G A
Chr8 7982056 A G
Chr8 7982081 G T
Chr8 7982141 A C
Chr8 7982153 A G
Chr8 7982247 G A
Chr8 7982282 C A
Chr8 7982306 A C
Chr8 7982410 C G
Chr8 7982427 C G
Chr8 7982441 T G
Chr8 7982451 T C
Chr8 7982522 A T
Chr8 7982578 G A
Chr8 7982660 T C
Chr8 7982690 T C
Chr8 7982724 G A
Chr8 7982891 G A
Chr8 7982962 G T
Chr8 7983047 A C
Chr8 7983348 A G
Chr8 7983384 C A
Chr8 7983414 T C
Chr8 7983580 G C
Chr8 7983582 C T
Chr8 7983594 C T
Chr8 7983603 T C
Chr8 7983624 C T
Chr8 7983789 A G
Chr8 7983851 T C
Chr8 7984074 G C
Chr8 7984208 A G
Chr8 7984344 G A
Chr8 7984609 A G
Chr8 7984727 A C
Chr8 7984734 C T
Chr8 7984739 G A
Chr8 7984794 G A
Chr8 7984823 A T
Chr8 7984848 T G
Chr8 7984884 T C
Chr8 7984908 G C
Chr8 7984910 T C
Chr8 7984991 A T
Chr8 7985028 C A
Chr8 7985076 G A
Chr8 7985084 G A
Chr8 7985171 A T
Chr8 7985230 A T
Chr8 7985270 A T
Chr8 7985341 G T
Chr8 7985417 T C
Chr8 7985450 G A
Chr8 7985467 T C
Chr8 7985485 T C
Chr8 7985525 A C
Chr8 7985572 A C
Chr8 7985573 G C
Chr8 7985574 T C
Chr8 7985575 A C
Chr8 7985577 A C
Chr8 7985591 A C
Chr8 7985732 A G
Chr8 7985766 C T
Chr8 7985949 T C
Chr8 7985992 A T
Chr8 7986378 G A
Chr8 7986462 T C
Chr8 7986572 A T
Chr8 7986646 G T
Chr8 7986896 G A
Chr8 7986919 C A
Chr8 7987007 G A
Chr8 7987025 C T
Chr8 7987049 T G
Chr8 7987120 C T
Chr8 7987447 T C
Chr8 7987449 A G
Chr8 7987567 G A
Chr8 7987601 C T
Chr8 7987630 A G
Chr8 7987718 C T
Chr8 7987752 G A
Chr8 7987856 C T
Chr8 7987900 A T
Chr8 7988051 A T
Chr8 7988423 T C
Chr8 7988485 T C
Chr8 7988499 G T
Chr8 7988509 G A
Chr8 7988527 A G
Chr8 7988532 T C
Chr8 7988627 A G
Chr8 7988657 T C
Chr8 7988691 G A
Chr8 7988722 G T
Chr8 7988726 T G
Chr8 7988845 C A
Chr8 7988981 C G
Chr8 7989100 C T
Chr8 7989142 A C
Chr8 7989147 G A
Chr8 7989162 T G
Chr8 7989194 T G
Chr8 7989199 G A
Chr8 7989232 T C
Chr8 7989233 A G
Chr8 7989288 G A
Chr8 7989293 G T
Chr8 7989316 C A
Chr8 7989363 C G
Chr8 7989382 C T
Chr8 7989383 T G
Chr8 7989403 C T
Chr8 7989408 A G
Chr8 7989432 A G
Chr8 7989437 G A
Chr8 7989456 A G
Chr8 7989465 G T
Chr8 7989598 G A
Chr8 7989786 T C
Chr8 7989821 G T
Chr8 7989823 T C
Chr8 7989836 A G
Chr8 7989843 A G
Chr8 7990046 A G
Chr8 7990059 C T
Chr8 7990190 C T
Chr8 7990359 T C
Chr8 7990468 G A
Chr8 7990506 T C
Chr8 7990626 A C
Chr8 7990776 A C
Chr8 7990777 T C
Chr8 7991169 G C
Chr8 7991224 G T
Chr8 7991308 C T
Chr8 7991437 C A
Chr8 7991519 T C
Chr8 7991649 C G
Chr8 7991688 G A
Chr8 7991691 C A
Chr8 7991730 A G
Chr8 7991826 G A
Chr8 7991860 A C
Chr8 7997427 G C
Chr8 7997445 G T
Chr8 7997619 C T
Chr8 7997650 T C
Chr8 7997719 G A
Chr8 7997727 C T
Chr8 7997752 T A
Chr8 7997793 C A
Chr8 7997813 A G
Chr8 7997829 T C
Chr8 7997853 C T
Chr8 7997857 G C
Chr8 7997881 C G
Chr8 7997914 G C
Chr8 7997936 T C
Chr8 7997943 T G
Chr8 7997955 A C
Chr8 7997964 C T
Chr8 7997969 T C
Chr8 7997970 G A
Chr8 7997982 T A
Chr8 7998016 A T
Chr8 7998054 A C
Chr8 7998072 A G
Chr8 7998089 A G
Chr8 7998146 T C
Chr8 7998156 C G
Chr8 7998180 T C
Chr8 7998182 G A
Chr8 7998193 T A
Chr8 7998194 T C
Chr8 7998217 C T
Chr8 7998218 A G
Chr8 7998240 T C
Chr8 7998297 C T
Chr8 7998416 C T
Chr8 7998421 A T
Chr8 7998432 C A
Chr8 7998441 G A
Chr8 7998447 T G
Chr8 7998459 C G
Chr8 7998466 T G
Chr8 7998478 A T
Chr8 7998535 C T
Chr8 7998542 C A
Chr8 7998579 G T
Chr8 7998623 A G
Chr8 7998836 A C
Chr8 7998991 C T
Chr8 7999020 T A
Chr8 7999024 T C
Chr8 7999062 C G
Chr8 7999087 T G
Chr8 7999096 G A
Chr8 7999311 A G
Chr8 7999340 G A
Chr8 7999347 T A
Chr8 7999356 G A
Chr8 7999374 C T
Chr8 7999448 A T
Chr8 7999476 A G
Chr8 7999524 G T
Chr8 7999530 A G
Chr8 7999561 G A
Chr8 7999694 G A
Chr8 7999854 A G
Chr8 7999876 A G
Chr8 7999879 C T
Chr8 7999979 G A
Chr8 8000112 A G
Chr8 8000117 C G
Chr8 8000136 T C
Chr8 8000261 C T
Chr8 8000370 A C
Chr8 8000394 T C
Chr8 8000442 T C
Chr8 8000462 C T
Chr8 8000487 C T
Chr8 8000505 A G
Chr8 8000561 G A
Chr8 8000622 G A
Chr8 8000628 A G
Chr8 8000687 T C
Chr8 8000700 C G
Chr8 8000717 T C
Chr8 8000722 C A
Chr8 8000792 C G
Chr8 8000807 A G
Chr8 8000815 T C
Chr8 8000846 G C
Chr8 8000866 A G
Chr8 8000883 T C
Chr8 8000912 G T
Chr8 8000917 G T
Chr8 8000958 T C
Chr8 8001023 G T
Chr8 8001212 C T
Chr8 8001248 A G
Chr8 8001278 G T
Chr8 8001284 A T
Chr8 8005022 T A
Chr8 8005023 A T
Chr8 8005041 T C
Chr8 8005046 A T
Chr8 8005047 T A
Chr8 8005048 T A
Chr8 8005050 G A
Chr8 8005052 A G
Chr8 8005053 C T
Chr8 8005072 G A
Chr8 8005074 T C
Chr8 8005080 C A
Chr8 8005087 C A
Chr8 8005119 A C
Chr8 8005134 C T
Chr8 8005162 C A
Chr8 8005415 C T
Chr8 8005432 G T
Chr8 8005438 T C
Chr8 8005466 C T
Chr8 8005475 T C
Chr8 8005481 G A
Chr8 8005487 G A
Chr8 8005499 G A
Chr8 8005537 A C
Chr8 8005539 T C
Chr8 8005549 T C
Chr8 8005552 T C
Chr8 8005558 C T
Chr8 8005570 T C
Chr8 8005573 G T
Chr8 8005604 T C
Chr8 8005685 T C
Chr8 8005770 G T
Chr8 8005791 T G
Chr8 8005807 T C
Chr8 8005810 A G
Chr8 8005818 C A
Chr8 8005819 A C
Chr8 8005837 T G
Chr8 8005844 A G
Chr8 8005946 A C
Chr8 8005968 C T
Chr8 8006023 G A
Chr8 8006024 G C
Chr8 8006114 C G
Chr8 8006141 A C
Chr8 8006157 C G
Chr8 8006204 A G
Chr8 8006215 T G
Chr8 8006218 G T
Chr8 8006219 A G
Chr8 8006228 T C
Chr8 8006237 A G
Chr8 8006256 T G
Chr8 8006266 A G
Chr8 8006268 G T
Chr8 8006269 T C
Chr8 8006270 G A
Chr8 8006277 A G
Chr8 8006311 G C
Chr8 8006313 G A
Chr8 8006320 T G
Chr8 8006324 T C
Chr8 8006326 A G
Chr8 8006346 A G
Chr8 8006384 G A
Chr8 8006399 A G
Chr8 8006404 C T
Chr8 8006411 C T
Chr8 8006412 T A
Chr8 8006430 T C
Chr8 8006432 A G
Chr8 8006437 G A
Chr8 8006438 C T
Chr8 8006472 T C
Chr8 8006493 T C
Chr8 8006523 A G
Chr8 8006528 G C
Chr8 8006535 A G
Chr8 8006544 A T
Chr8 8006548 G A
Chr8 8006552 G A
Chr8 8006571 G C
Chr8 8006586 T C
Chr8 8006587 G A
Chr8 8006621 G A
Chr8 8006674 T A
Chr8 8006709 T G
Chr8 8006710 T A
Chr8 8006732 G A
Chr8 8006737 T C
Chr8 8006774 T A
Chr8 8006779 C A
Chr8 8006781 A T
Chr8 8006802 T A
Chr8 8006804 G A
Chr8 8006820 C T
Chr8 8006821 A G
Chr8 8006823 C T
Chr8 8006826 C T
Chr8 8006834 G C
Chr8 8006836 A G
Chr8 8006844 T C
Chr8 8006847 A G
Chr8 8006849 C T
Chr8 8006867 C T
Chr8 8006869 T G
Chr8 8006871 C T
Chr8 8006898 A G
Chr8 8006899 G T
Chr8 8006904 A G
Chr8 8006908 T G
Chr8 8006919 T C
Chr8 8006926 A G
Chr8 8006966 T C
Chr8 8006980 T G
Chr8 8006999 A G
Chr8 8007007 A G
Chr8 8007013 G T
Chr8 8007030 C G
Chr8 8007045 T C
Chr8 8007046 G A
Chr8 8007067 C T
Chr8 8007068 A G
Chr8 8007095 G T
Chr8 8007116 A C
Chr8 8007128 C G
Chr8 8007150 C T
Chr8 8007155 T C
Chr8 8007160 C T
Chr8 8007167 G A
Chr8 8007171 G A
Chr8 8007181 T C
Chr8 8007187 G A
Chr8 8007191 A G
Chr8 8007194 C T
Chr8 8007197 G A
Chr8 8007205 A T
Chr8 8007210 G T
Chr8 8007214 A G
Chr8 8007220 T C
Chr8 8007241 T A
Chr8 8007253 T C
Chr8 8007288 G C
Chr8 8007295 A T
Chr8 8007300 C T
Chr8 8007301 C A
Chr8 8007302 C G
Chr8 8007303 A G
Chr8 8007329 A C
Chr8 8007338 A G
Chr8 8007378 C T
Chr8 8007379 T C
Chr8 8007380 G A
Chr8 8007386 A G
Chr8 8007404 C T
Chr8 8007441 C G
Chr8 8007474 A G
Chr8 8007503 C T
Chr8 8007510 A G
Chr8 8007531 C T
Chr8 8007542 G T
Chr8 8007571 A T
Chr8 8007573 T C
Chr8 8007574 G A
Chr8 8007607 G T
Chr8 8007609 T C
Chr8 8007638 T C
Chr8 8007649 C T
Chr8 8007666 G A
Chr8 8007712 A G
Chr8 8007722 C G
Chr8 8007734 A G
Chr8 8007798 G A
Chr8 8007807 C G
Chr8 8007811 G T
Chr8 8007834 C G
Chr8 8007845 C T
Chr8 8007847 G C
Chr8 8007881 C T
Chr8 8007950 G A
Chr8 8007969 A G
Chr8 8008050 G A
Chr8 8008056 A G
Chr8 8008057 T G
Chr8 8008074 T A
Chr8 8008090 T A
Chr8 8008140 C G
Chr8 8008148 A G
Chr8 8008170 G A
Chr8 8008174 G A
Chr8 8008190 T C
Chr8 8008211 T C
Chr8 8008228 C G
Chr8 8008236 C G
Chr8 8008273 C T
Chr8 8008282 T A
Chr8 8008313 A G
Chr8 8008341 A G
Chr8 8008399 T G
Chr8 8008400 G A
Chr8 8008408 G T
Chr8 8008411 C A
Chr8 8008420 C G
Chr8 8008441 T C
Chr8 8008476 A C
Chr8 8008517 C A
Chr8 8008522 G A
Chr8 8008531 C T
Chr8 8008540 C T
Chr8 8008625 G C
Chr8 8008713 G A
Chr8 8008730 T C
Chr8 8008732 C T
Chr8 8008744 G T
Chr8 8008746 T A
Chr8 8008751 C G
Chr8 8008816 A T
Chr8 8008820 A G
Chr8 8008821 A C
Chr8 8008822 G C
Chr8 8008825 A G
Chr8 8008829 G T
Chr8 8008834 G T
Chr8 8008866 T C
Chr8 8008879 C T
Chr8 8008911 A T
Chr8 8017553 G A
Chr8 8017582 A G
Chr8 8017586 A G
Chr8 8017663 G A
Chr8 8017691 A G
Chr8 8017718 T C
Chr8 8017721 G A
Chr8 8018793 C T
Chr8 8018899 A C
Chr8 8018904 G A
Chr8 8018909 A G
Chr8 8018936 A G
Chr8 8018942 G A
Chr8 8018954 A G
Chr8 8018975 A T
Chr8 8019001 C T
Chr8 8019082 C T
Chr8 8019159 A G
Chr8 8019163 A G
Chr8 8019186 A G
Chr8 8019192 A T
Chr8 8019198 C T
Chr8 8019268 G T
Chr8 8019286 G A
Chr8 8019298 T C
Chr8 8019319 T C
Chr8 8019325 T C
Chr8 8019329 G A
Chr8 8019338 A T
Chr8 8019379 A T
Chr8 8019455 T C
Chr8 8019458 A G
Chr8 8019459 A G
Chr8 8019462 G T
Chr8 8019526 G C
Chr8 8019551 C T
Chr8 8019564 C T
Chr8 8019567 A G
Chr8 8019579 A C
Chr8 8019585 A T
Chr8 8019603 C T
Chr8 8019609 C T
Chr8 8019623 A T
Chr8 8019632 T C
Chr8 8019635 A G
Chr8 8019673 A T
Chr8 8019692 A T
Chr8 8019712 T C
Chr8 8019755 G A
Chr8 8019789 T A
Chr8 8019809 G A
Chr8 8019842 G T
Chr8 8019852 C T
Chr8 8019965 C A
Chr8 8019972 C T
Chr8 8019975 C T
Chr8 8019997 T A
Chr8 8020018 G C
Chr8 8020024 G A
Chr8 8020174 T G
Chr8 8020203 T A
Chr8 8020207 G A
Chr8 8020208 A T
Chr8 8020245 T C
Chr8 8020251 G A
Chr8 8020314 C G
Chr8 8020336 A T
Chr8 8020346 C G
Chr8 8020362 A G
Chr8 8020408 T C
Chr8 8020429 A G
Chr8 8020454 G A
Chr8 8020470 T A
Chr8 8020478 T G
Chr8 8020479 T C
Chr8 8020521 G T
Chr8 8020570 A G
Chr8 8020657 A G
Chr8 8020685 A G
Chr8 8020692 A G
Chr8 8020719 T G
Chr8 8020733 C A
Chr8 8020750 C T
Chr8 8020752 T A
Chr8 8020760 A G
Chr8 8020761 G T
Chr8 8020770 A C
Chr8 8020773 G A
Chr8 8020781 T A
Chr8 8020787 G T
Chr8 8020792 G C
Chr8 8020800 C T
Chr8 8020806 A G
Chr8 8020814 A T
Chr8 8022914 T C
Chr8 8022915 A G
Chr8 8022956 G A
Chr8 8023009 A G
Chr8 8023011 G T
Chr8 8023035 A G
Chr8 8023073 C T
Chr8 8023087 A T
Chr8 8023122 C T
Chr8 8023125 A G
Chr8 8023163 G T
Chr8 8023173 G C
Chr8 8023223 C G
Chr8 8023277 C T
Chr8 8023320 A G
Chr8 8023365 A T
Chr8 8023391 T C
Chr8 8023395 T C
Chr8 8023425 A C
Chr8 8023474 A T
Chr8 8023477 C T
Chr8 8023483 C A
Chr8 8023515 A T
Chr8 8023516 G C
Chr8 8023517 A C
Chr8 8023530 C T
Chr8 8023549 T A
Chr8 8023596 T C
Chr8 8023644 A G
Chr8 8023661 G A
Chr8 8023663 G T
Chr8 8023666 T C
Chr8 8023682 G T
Chr8 8023700 A G
Chr8 8023708 C G
Chr8 8023709 T C
Chr8 8023731 T G
Chr8 8023735 G A
Chr8 8023743 G T
Chr8 8023747 T C
Chr8 8023752 T C
Chr8 8023761 C G
Chr8 8023763 G A
Chr8 8023787 G T
Chr8 8023789 A G
Chr8 8023823 A T
Chr8 8023827 A T
Chr8 8023944 C T
Chr8 8023952 C T
Chr8 8023973 G C
Chr8 8023993 G A
Chr8 8024010 A G
Chr8 8024039 C T
Chr8 8024078 G A
Chr8 8024121 C G
Chr8 8024134 T A
Chr8 8024152 G A
Chr8 8024175 C T
Chr8 8024181 A G
Chr8 8024183 A C
Chr8 8024301 T G
Chr8 8024304 A C
Chr8 8024369 C A
Chr8 8024386 T C
Chr8 8024392 C G
Chr8 8024395 A T
Chr8 8024407 C G
Chr8 8024516 G T
Chr8 8024539 G T
Chr8 8024561 T G
Chr8 8024610 A C
Chr8 8024611 G A
Chr8 8024639 T C
Chr8 8024640 G T
Chr8 8024645 T A
Chr8 8024647 C G
Chr8 8024657 G C
Chr8 8024659 A G
Chr8 8024664 G A
Chr8 8024673 C T
Chr8 8024686 C T
Chr8 8024688 G T
Chr8 8024718 A T
Chr8 8024721 T C
Chr8 8024722 A G
Chr8 8024747 A G
Chr8 8024777 C A
Chr8 8024814 C T
Chr8 8024824 C A
Chr8 8024853 G A
Chr8 8024868 T A
Chr8 8024881 C T
Chr8 8024900 A C
Chr8 8024922 T C
Chr8 8024961 A G
Chr8 8024983 A G
Chr8 8024995 T C
Chr8 8025011 T G
Chr8 8025027 C G
Chr8 8025039 C T
Chr8 8025044 C T
Chr8 8025072 G A
Chr8 8025075 A G
Chr8 8025084 C T
Chr8 8025092 A G
Chr8 8025102 G A
Chr8 8025113 T C
Chr8 8025138 T C
Chr8 8025146 T C
Chr8 8025153 T A
Chr8 8025155 A G
Chr8 8025170 G A
Chr8 8025172 C T
Chr8 8025173 C G
Chr8 8025191 T C
Chr8 8025244 T A
Chr8 8025251 T G
Chr8 8025265 T C
Chr8 8025275 A G
Chr8 8025283 T C
Chr8 8025288 C T
Chr8 8025293 C T
Chr8 8025307 A G
Chr8 8025311 G C
Chr8 8025323 T C
Chr8 8025329 C G
Chr8 8025348 G A
Chr8 8025351 C T
Chr8 8025371 A G
Chr8 8025429 A T
Chr8 8025449 T G
Chr8 8025454 T C
Chr8 8025455 C T
Chr8 8025756 C G
Chr8 8025772 A G
Chr8 8025789 C T
Chr8 8025793 G A
Chr8 8025810 T C
Chr8 8025812 T C
Chr8 8025830 C T
Chr8 8025856 A C
Chr8 8025863 C T
Chr8 8025879 A G
Chr8 8025943 C A
Chr8 8025945 C A
Chr8 8025964 C G
Chr8 8025977 T A
Chr8 8025984 C A
Chr8 8026006 T A
Chr8 8026016 A C
Chr8 8026038 T A
Chr8 8026045 C A
Chr8 8026089 C T
Chr8 8026118 C T
Chr8 8026159 T A
Chr8 8026160 T A
Chr8 8026167 T C
Chr8 8026174 G A
Chr8 8026203 G A
Chr8 8026204 G C
Chr8 8026238 T C
Chr8 8026266 T G
Chr8 8026302 G A
Chr8 8026317 A C
Chr8 8026326 T A
Chr8 8026331 T C
Chr8 8026332 G A
Chr8 8026360 T A
Chr8 8026369 G A
Chr8 8026372 A G
Chr8 8026378 G A
Chr8 8026403 A G
Chr8 8026441 C T
Chr8 8026445 T C
Chr8 8026453 T C
Chr8 8026462 A G
Chr8 8026491 G T
Chr8 8026498 T C
Chr8 8026501 A T
Chr8 8026503 C T
Chr8 8026523 C T
Chr8 8026554 A T
Chr8 8026583 C T
Chr8 8026589 A G
Chr8 8026593 G C
Chr8 8026594 A G
Chr8 8026602 A C
Chr8 8026618 G C
Chr8 8026651 C A
Chr8 8026682 C G
Chr8 8026683 A C
Chr8 8026741 T A
Chr8 8026743 G A
Chr8 8026814 G A
Chr8 8026886 A T
Chr8 8026908 A T
Chr8 8026985 C T
Chr8 8027388 C G
Chr8 8027393 C A
Chr8 8027396 G C
Chr8 8027401 A G
Chr8 8027435 A T
Chr8 8027436 T C
Chr8 8027466 A C
Chr8 8027475 A G
Chr8 8027553 A C
Chr8 8027692 G T
Chr8 8027723 G C
Chr8 8027724 C A
Chr8 8027728 C T
Chr8 8027767 A C
Chr8 8027786 C T
Chr8 8027788 C T
Chr8 8027884 A G
Chr8 8027892 C T
Chr8 8027907 A G
Chr8 8027917 A G
Chr8 8027921 G C
Chr8 8027924 T A
Chr8 8028006 T G
Chr8 8028045 T A
Chr8 8028046 T A
Chr8 8028065 A G
Chr8 8028078 G A
Chr8 8028091 G A
Chr8 8028092 C T
Chr8 8028114 T A
Chr8 8028122 C T
Chr8 8028142 T C
Chr8 8028162 G A
Chr8 8028181 T C
Chr8 8028182 G C
Chr8 8028195 T G
Chr8 8028196 G A
Chr8 8028215 C T
Chr8 8028230 G A
Chr8 8028261 T A
Chr8 8028263 T C
Chr8 8028294 A G
Chr8 8028338 G A
Chr8 8028361 G T
Chr8 8028369 G T
Chr8 8028384 T G
Chr8 8028388 T C
Chr8 8028405 A G
Chr8 8028441 A G
Chr8 8028447 G A
Chr8 8028451 A T
Chr8 8028468 G T
Chr8 8028554 C A
Chr8 8028574 T C
Chr8 8028824 A T
Chr8 8028862 C T
Chr8 8028893 T A
Chr8 8033668 G A
Chr8 8033676 C A
Chr8 8033685 A G
Chr8 8033800 C T
Chr8 8033802 A G
Chr8 8033920 A G
Chr8 8033956 C T
Chr8 8034002 G A
Chr8 8034004 T C
Chr8 8034008 A G
Chr8 8034011 T C
Chr8 8034016 A G
Chr8 8034050 C T
Chr8 8034062 C T
Chr8 8034068 G A
Chr8 8034072 G A
Chr8 8034073 G A
Chr8 8034090 A G
Chr8 8034098 T C
Chr8 8034100 T C
Chr8 8034155 C T
Chr8 8034160 T G
Chr8 8034170 G A
Chr8 8034173 G A
Chr8 8034217 A G
Chr8 8034233 G A
Chr8 8034258 G A
Chr8 8034301 G A
Chr8 8034310 T C
Chr8 8034322 G C
Chr8 8034344 C T
Chr8 8034370 A G
Chr8 8034380 T C
Chr8 8034390 A G
Chr8 8034396 G A
Chr8 8034451 A G
Chr8 8034469 T G
Chr8 8034569 T C
Chr8 8034582 C T
Chr8 8038207 G A
Chr8 8038328 A G
Chr8 8038337 G T
Chr8 8038351 T C
Chr8 8038527 G A
Chr8 8038548 T G
Chr8 8038615 T A
Chr8 8038711 C A
Chr8 8038818 C G
Chr8 8038838 G A
Chr8 8038840 G A
Chr8 8038944 T C
Chr8 8039147 C G
Chr8 8039174 C G
Chr8 8039247 T A
Chr8 8039261 T C
Chr8 8039266 C T
Chr8 8039358 G A
Chr8 8039368 G C
Chr8 8039385 T C
Chr8 8039433 T C
Chr8 8039471 A G
Chr8 8039547 C T
Chr8 8039554 T A
Chr8 8039633 G A
Chr8 8039635 T C
Chr8 8039665 T A
Chr8 8039745 G C
Chr8 8039784 C T
Chr8 8040086 T C
Chr8 8040127 C T
Chr8 8040415 G A
Chr8 8040740 A G
Chr8 8040961 T C
Chr8 8041184 T A
Chr8 8041272 G C
Chr8 8041385 T A
Chr8 8041490 G C
Chr8 8041519 C A
Chr8 8041529 A G
Chr8 8041709 G A
Chr8 8041742 A G
Chr8 8041929 T G
Chr8 8041992 G T
Chr8 8042016 A G
Chr8 8042019 A G
Chr8 8042049 G T
Chr8 8042101 G A
Chr8 8042111 A G
Chr8 8042122 G A
Chr8 8042153 T C
Chr8 8042260 G A
Chr8 8042270 G A
Chr8 8042331 G T
Chr8 8042447 T C
Chr8 8042499 A T
Chr8 8042574 G A
Chr8 8042576 G T
Chr8 8042584 G A
Chr8 8042606 G A
Chr8 8042742 C T
Chr8 8042793 C A
Chr8 8042880 A G
Chr8 8042915 G A
Chr8 8043175 A T
Chr8 8043246 T G
Chr8 8043887 A G
Chr8 8044035 T A
Chr8 8044146 C T
Chr8 8044148 C T
Chr8 8044234 T C
Chr8 8044244 G A
Chr8 8044259 G A
Chr8 8044290 A G
Chr8 8044461 C G
Chr8 8044652 A G
Chr8 8044687 G C
Chr8 8044772 T C
Chr8 8045094 C T
Chr8 8045314 C T
Chr8 8045438 C T
Chr8 8047280 T C
Chr8 8047305 G T
Chr8 8047339 G A
Chr8 8047355 G A
Chr8 8047375 C T
Chr8 8047389 A G
Chr8 8047392 G A
Chr8 8047401 C T
Chr8 8047405 G T
Chr8 8047454 T C
Chr8 8047465 C T
Chr8 8047469 C T
Chr8 8047494 T C
Chr8 8047528 G A
Chr8 8047532 C T
Chr8 8047551 T C
Chr8 8047568 A G
Chr8 8047623 G A
Chr8 8047625 C T
Chr8 8047745 A G
Chr8 8047776 C T
Chr8 8047789 T C
Chr8 8047814 G A
Chr8 8047816 C T
Chr8 8047879 G A
Chr8 8047890 G A
Chr8 8047937 G A
Chr8 8047983 T C
Chr8 8048057 G C
Chr8 8048124 A G
Chr8 8048162 T C
Chr8 8048188 A G
Chr8 8048196 A G
Chr8 8048366 C T
Chr8 8048423 T C
Chr8 8048476 C T
Chr8 8048647 T A
Chr8 8048670 A C
Chr8 8048705 T C
Chr8 8048797 A G
Chr8 8048870 T C
Chr8 8048887 G A
Chr8 8048927 T C
Chr8 8049022 T C
Chr8 8049023 A G
Chr8 8049026 G A
Chr8 8049107 C T
Chr8 8049166 T C
Chr8 8049266 T C
Chr8 8049278 C T
Chr8 8049309 C T
Chr8 8049349 G A
Chr8 8049410 G A
Chr8 8049453 T G
Chr8 8049489 C T
Chr8 8049493 C T
Chr8 8049525 C T
Chr8 8049529 C G
Chr8 8049557 A G
Chr8 8049580 G A
Chr8 8049658 T C
Chr8 8049748 C T
Chr8 8049832 A G
Chr8 8049936 G C
Chr8 8049977 T G
Chr8 8050022 G A
Chr8 8050191 T C
Chr8 8050247 G A
Chr8 8050269 G A
Chr8 8050290 C A
Chr8 8050423 C A
Chr8 8050495 C T
Chr8 8050532 C T
Chr8 8050556 T A
Chr8 8050571 C T
Chr8 8050688 C T
Chr8 8050701 C T
Chr8 8050775 T C
Chr8 8050867 T C
Chr8 8050897 T C
Chr8 8051120 C T
Chr8 8051138 G C
Chr8 8051288 C T
Chr8 8051304 C T
Chr8 8051338 C A
Chr8 8051350 A C
Chr8 8051454 C A
Chr8 8051467 C A
Chr8 8051516 G A
Chr8 8051551 T C
Chr8 8051558 C T
Chr8 8051669 A C
Chr8 8051743 C T
Chr8 8051880 G A
Chr8 8051890 C T
Chr8 8051973 C T
Chr8 8052027 G A
Chr8 8052101 A G
Chr8 8052151 T C
Chr8 8052482 T C
Chr8 8052485 A T
Chr8 8052489 A G
Chr8 8052532 C T
Chr8 8052538 C T
Chr8 8052562 A G
Chr8 8052674 T C
Chr8 8052682 T C
Chr8 8052808 A G
Chr8 8052825 G A
Chr8 8052828 C T
Chr8 8052837 A G
Chr8 8052841 G A
Chr8 8052849 G A
Chr8 8052865 C T
Chr8 8052909 C T
Chr8 8052911 A G
Chr8 8053176 A G
Chr8 8053239 G A
Chr8 8053252 C T
Chr8 8053310 G A
Chr8 8053314 A G
Chr8 8053410 A G
Chr8 8053557 C T
Chr8 8053563 T C
Chr8 8053577 T C
Chr8 8053620 A G
Chr8 8053656 C T
Chr8 8053696 C T
Chr8 8053766 C T
Chr8 8053767 A G
Chr8 8053818 G A
Chr8 8053884 T C
Chr8 8053958 C T
Chr8 8053997 C T
Chr8 8054115 G A
Chr8 8054133 G A
Chr8 8054244 A T
Chr8 8054334 G A
Chr8 8054361 G A
Chr8 8054388 G A
Chr8 8054418 C T
Chr8 8054526 T C
Chr8 8054561 C T
Chr8 8054670 C G
Chr8 8054677 A G
Chr8 8054699 A G
Chr8 8054737 T C
Chr8 8054783 C T
Chr8 8054856 G A
Chr8 8054929 A G
Chr8 8055026 C T
Chr8 8055055 G A
Chr8 8055099 T C
Chr8 8055184 C G
Chr8 8055258 G A
Chr8 8055297 T C
Chr8 8055325 T C
Chr8 8055346 G A
Chr8 8055392 C T
Chr8 8055520 C T
Chr8 8055526 A G
Chr8 8055532 C T
Chr8 8055553 A G
Chr8 8055574 G A
Chr8 8055590 A G
Chr8 8055670 T C
Chr8 8055749 A C
Chr8 8055767 G A
Chr8 8055838 G A
Chr8 8056008 C T
Chr8 8056031 T C
Chr8 8056147 T C
Chr8 8056152 C T
Chr8 8056155 T C
Chr8 8056166 C T
Chr8 8056180 C A
Chr8 8056205 C A
Chr8 8056510 A C
Chr8 8056577 T G
Chr8 8056646 C T
Chr8 8056659 C A
Chr8 8057286 G C
Chr8 8057703 T C
Chr8 8057704 G A
Chr8 8057765 T C
Chr8 8057801 C T
Chr8 8057888 G T
Chr8 8058312 T C
Chr8 8058414 T G
Chr8 8058474 T C
Chr8 8058493 A G
Chr8 8059510 A G
Chr8 8059572 T C
Chr8 8059653 G A
Chr8 8059848 T C
Chr8 8072089 G A
Chr8 8072760 A C
Chr8 8072824 T C
Chr8 8072938 T G
Chr8 8073005 A T
Chr8 8073240 C T
Chr8 8073285 A G
Chr8 8073416 T C
Chr8 8073446 C T
Chr8 8073471 C T
Chr8 8073535 G A
Chr8 8073557 T G
Chr8 8073674 T C
Chr8 8073765 C T
Chr8 8073883 A G
Chr8 8073912 A G
Chr8 8073948 C T
Chr8 8074004 T C
Chr8 8074025 G T
Chr8 8074126 C T
Chr8 8074202 G C
Chr8 8074261 A G
Chr8 8074349 G A
Chr8 8074382 A G
Chr8 8074385 A G
Chr8 8074456 C T
Chr8 8074567 T A
Chr8 8074570 A C
Chr8 8074573 A G
Chr8 8074577 C T
Chr8 8074588 T C
Chr8 8074591 T C
Chr8 8074608 T A
Chr8 8074656 T G
Chr8 8074799 A G
Chr8 8074947 G A
Chr8 8074965 G C
Chr8 8075006 C A
Chr8 8075008 A C
Chr8 8075016 T C
Chr8 8075041 G A
Chr8 8075279 A G
Chr8 8075341 C T
Chr8 8075404 T C
Chr8 8075418 T C
Chr8 8075523 T C
Chr8 8075548 G A
Chr8 8075557 C G
Chr8 8075606 G A
Chr8 8075708 A G
Chr8 8075939 G C
Chr8 8075946 T A
Chr8 8075974 T C
Chr8 8075977 G A
Chr8 8075986 C T
Chr8 8076210 C T
Chr8 8076236 C T
Chr8 8076966 G T
Chr8 8076976 T A
Chr8 8076997 G A
Chr8 8077083 A G
Chr8 8077766 T C
Chr8 8078423 C A
Chr8 8078458 C T
Chr8 8079019 C T
Chr8 8079020 C T
Chr8 8079140 A G
Chr8 8079193 T C
Chr8 8079620 G T
Chr8 8079742 A G
Chr8 8079783 T G
Chr8 8079860 C T
Chr8 8079917 C T
Chr8 8080028 G A
Chr8 8080283 G T
Chr8 8080491 T C
Chr8 8080554 G A
Chr8 8080621 G A
Chr8 8080649 T C
Chr8 8080815 T C
Chr8 8080912 C T
Chr8 8080984 G A
Chr8 8081101 T A
Chr8 8081184 C T
Chr8 8081212 T C
Chr8 8081388 T A
Chr8 8081461 T A
Chr8 8081498 C T
Chr8 8081631 G A
Chr8 8081689 C T
Chr8 8081702 A G
Chr8 8081741 A G
Chr8 8081852 G A
Chr8 8082302 C G
Chr8 8082312 G A
Chr8 8082386 G T
Chr8 8082397 C A
Chr8 8082459 C T
Chr8 8082685 T C
Chr8 8082718 A G
Chr8 8082739 T G
Chr8 8082775 T C
Chr8 8083395 G A
Chr8 8083809 A G
Chr8 8083888 T A
Chr8 8084120 A C
Chr8 8084397 T C
Chr8 8084616 A C
Chr8 8085258 A G
Chr8 8085864 C T
Chr8 8085929 C T
Chr8 8085987 T C
Chr8 8086000 G T
Chr8 8086106 T C
Chr8 8086668 C A
Chr8 8086752 A G
Chr8 8086811 T C
Chr8 8087184 G C
Chr8 8087429 C T
Chr8 8087616 C T
Chr8 8087921 T C
Chr8 8088119 A C
Chr8 8096286 T C
Chr8 8096499 C T
Chr8 8096597 G A
Chr8 8096610 C A
Chr8 8096930 T C
Chr8 8096979 T A
Chr8 8096982 T A
Chr8 8096985 A G
Chr8 8096988 A T
Chr8 8096990 T A
Chr8 8096993 T C
Chr8 8096995 G C
Chr8 8096996 T A
Chr8 8096997 T A
Chr8 8096998 T A
Chr8 8096999 G T
Chr8 8097002 A T
Chr8 8097003 A T
Chr8 8097005 A T
Chr8 8097007 G A
Chr8 8097149 A C
Chr8 8097286 A G
Chr8 8097578 C A
Chr8 8097703 T G
Chr8 8097846 C T
Chr8 8097952 A G
Chr8 8097959 G A
Chr8 8098044 C T
Chr8 8098140 T C
Chr8 8098351 G A
Chr8 8098642 C T
Chr8 8098900 C T
Chr8 8098927 A T
Chr8 8099025 G C
Chr8 8099326 C T
Chr8 8099582 G A
Chr8 8100255 C T
Chr8 8100270 T C
Chr8 8100318 A G
Chr8 8100497 A G
Chr8 8100628 T G
Chr8 8100679 C T
Chr8 8100736 A G
Chr8 8100778 T C
Chr8 8100870 A G
Chr8 8100974 C A
Chr8 8101063 T C
Chr8 8101214 G A
Chr8 8101250 G T
Chr8 8101360 T C
Chr8 8101571 G A
Chr8 8101812 G A
Chr8 8101828 C T
Chr8 8101838 G A
Chr8 8102291 C T
Chr8 8102435 T C
Chr8 8102565 G A
Chr8 8102574 T C
Chr8 8103069 G A
Chr8 8103148 C T
Chr8 8103171 G A
Chr8 8103214 C T
Chr8 8103384 G C
Chr8 8103546 C T
Chr8 8103826 G A
Chr8 8104569 C G
Chr8 8105035 G A
Chr8 8105037 G A
Chr8 8105039 T G
Chr8 8105046 C A
Chr8 8105049 T A
Chr8 8105088 T C
Chr8 8105347 A G
Chr8 8105842 A G
Chr8 8105859 G A
Chr8 8105878 T A
Chr8 8106095 G A
Chr8 8106132 C G
Chr8 8106145 A T
Chr8 8106161 A G
Chr8 8106207 T C
Chr8 8106239 C T
Chr8 8106257 A G
Chr8 8106258 T C
Chr8 8106259 T C
Chr8 8106400 C T
Chr8 8106403 C T
Chr8 8106405 G T
Chr8 8106431 T C
Chr8 8106457 A T
Chr8 8106480 G A
Chr8 8106501 T C
Chr8 8106511 G A
Chr8 8106540 T C
Chr8 8106683 G A
Chr8 8106713 C T
Chr8 8106758 C A
Chr8 8106886 C T
Chr8 8106891 C T
Chr8 8106903 G A
Chr8 8106945 C T
Chr8 8107246 C A
Chr8 8107296 G A
Chr8 8107320 C G
Chr8 8107384 T A
Chr8 8107512 G A
Chr8 8107665 C G
Chr8 8107686 T A
Chr8 8107687 C A
Chr8 8107704 G A
Chr8 8107714 T C
Chr8 8107776 C T
Chr8 8107799 C T
Chr8 8107936 G A
Chr8 8108024 A G
Chr8 8108043 T C
Chr8 8108215 G A
Chr8 8108284 T C
Chr8 8108324 G A
Chr8 8108460 A G
Chr8 8108462 T C
Chr8 8108563 T C
Chr8 8108564 T C
Chr8 8108623 G A
Chr8 8108644 G A
Chr8 8108651 C T
Chr8 8108742 A G
Chr8 8108759 C T
Chr8 8108889 A G
Chr8 8108981 A G
Chr8 8109028 G A
Chr8 8109077 G T
Chr8 8109160 C A
Chr8 8109187 G A
Chr8 8109191 C T
Chr8 8109192 G A
Chr8 8109209 G A
Chr8 8109245 T C
Chr8 8109246 G A
Chr8 8109296 C T
Chr8 8109321 C T
Chr8 8109348 T G
Chr8 8109407 C T
Chr8 8109433 T G
Chr8 8109458 T C
Chr8 8109460 C A
Chr8 8109476 G A
Chr8 8109529 A G
Chr8 8109530 T C
Chr8 8109532 A C
Chr8 8109536 C A
Chr8 8109540 A C
Chr8 8109542 C G
Chr8 8109545 T C
Chr8 8109553 C T
Chr8 8109664 C T
Chr8 8109674 A G
Chr8 8109708 C T
Chr8 8109738 C T
Chr8 8109745 A G
Chr8 8109768 A G
Chr8 8109852 T C
Chr8 8109858 G A
Chr8 8109859 C T
Chr8 8109866 G T
Chr8 8109871 T C
Chr8 8109872 G A
Chr8 8109946 C A
Chr8 8110087 G C
Chr8 8110195 A T
Chr8 8110270 C A
Chr8 8110300 T G
Chr8 8110382 G A
Chr8 8110426 T C
Chr8 8110566 A G
Chr8 8110588 G A
Chr8 8110623 C T
Chr8 8110646 G T
Chr8 8110708 T C
Chr8 8110714 A G
Chr8 8110747 A C
Chr8 8110762 G A
Chr8 8111033 T C
Chr8 8111034 G A
Chr8 8111053 G A
Chr8 8111061 T G
Chr8 8111119 C T
Chr8 8111124 G A
Chr8 8111138 T A
Chr8 8111154 A G
Chr8 8111217 C T
Chr8 8111281 A G
Chr8 8111347 A G
Chr8 8111369 T C
Chr8 8111459 G A
Chr8 8111476 C G
Chr8 8111531 G A
Chr8 8111547 G A
Chr8 8111571 T C
Chr8 8111578 T A
Chr8 8111649 A G
Chr8 8111699 C T
Chr8 8111718 G A
Chr8 8111726 G A
Chr8 8111779 T C
Chr8 8111831 C T
Chr8 8111853 G A
Chr8 8111961 A T
Chr8 8112049 G A
Chr8 8112057 T C
Chr8 8112177 G A
Chr8 8112220 G A
Chr8 8112268 T G
Chr8 8112286 G A
Chr8 8112317 T C
Chr8 8112343 G A
Chr8 8112356 G A
Chr8 8112390 G A
Chr8 8112405 C T
Chr8 8112416 A G
Chr8 8112465 A C
Chr8 8112482 G A
Chr8 8112514 C T
Chr8 8112526 T C
Chr8 8112589 C T
Chr8 8112620 G C
Chr8 8112654 A G
Chr8 8112668 G A
Chr8 8112689 A G
Chr8 8112709 T C
Chr8 8112710 G A
Chr8 8113076 G A
Chr8 8113084 G A
Chr8 8113139 T A
Chr8 8113308 T G
Chr8 8113616 C T
Chr8 8113641 A G
Chr8 8113656 C T
Chr8 8113681 G A
Chr8 8113691 A G
Chr8 8113697 A G
Chr8 8113703 G A
Chr8 8113735 G A
Chr8 8113747 G A
Chr8 8113768 C T
Chr8 8113817 T A
Chr8 8113931 C A
Chr8 8113952 C T
Chr8 8113961 C T
Chr8 8113984 A C
Chr8 8114035 T C
Chr8 8114160 A T
Chr8 8114647 T A
Chr8 8114704 C T
Chr8 8114767 A G
Chr8 8114796 A G
Chr8 8114855 G C
Chr8 8114910 T C
Chr8 8114976 T G
Chr8 8114980 T C
Chr8 8115021 G A
Chr8 8115022 A C
Chr8 8115043 C T
Chr8 8115051 T G
Chr8 8115071 C T
Chr8 8115300 C G
Chr8 8115319 G A
Chr8 8115582 A G
Chr8 8115585 T C
Chr8 8116087 G A
Chr8 8116151 T C
Chr8 8116312 G A
Chr8 8116660 T A
Chr8 8116747 C A
Chr8 8116839 G A
Chr8 8116951 C T
Chr8 8117113 A G
Chr8 8117154 G A
Chr8 8117204 T A
Chr8 8117229 T G
Chr8 8117243 A T
Chr8 8117250 G T
Chr8 8117306 A C
Chr8 8117319 G A
Chr8 8117370 C T
Chr8 8117435 C T
Chr8 8117494 G T
Chr8 8117498 G T
Chr8 8117531 G C
Chr8 8117536 G A
Chr8 8117546 A G
Chr8 8117548 T C
Chr8 8117555 A G
Chr8 8117589 T C
Chr8 8117610 C T
Chr8 8117631 A G
Chr8 8117644 A G
Chr8 8117658 G A
Chr8 8117668 A T
Chr8 8117678 G A
Chr8 8117688 T G
Chr8 8117710 T C
Chr8 8117711 G A
Chr8 8117734 G A
Chr8 8117737 A T
Chr8 8117751 A G
Chr8 8131734 C T
Chr8 8131808 T C
Chr8 8131847 T A
Chr8 8131895 T G
Chr8 8131902 G A
Chr8 8131953 T C
Chr8 8131979 G A
Chr8 8132384 C T
Chr8 8132472 C T
Chr8 8132491 G A
Chr8 8132492 G T
Chr8 8132504 C G
Chr8 8132584 G C
Chr8 8132624 C T
Chr8 8132629 T C
Chr8 8132643 G A
Chr8 8132652 C T
Chr8 8132660 T C
Chr8 8132672 G A
Chr8 8132676 G A
Chr8 8132690 G A
Chr8 8132699 C T
Chr8 8132713 C T
Chr8 8132714 A G
Chr8 8132725 T C
Chr8 8132731 C T
Chr8 8132765 A G
Chr8 8132774 G A
Chr8 8132785 G A
Chr8 8132805 C T
Chr8 8132833 G A
Chr8 8132851 T C
Chr8 8132857 C T
Chr8 8132876 T A
Chr8 8132878 T A
Chr8 8132882 G A
Chr8 8132884 G A
Chr8 8132914 G A
Chr8 8132920 A G
Chr8 8133003 G A
Chr8 8133007 C A
Chr8 8133039 G T
Chr8 8133086 T C
Chr8 8133131 C T
Chr8 8133152 C G
Chr8 8133155 T G
Chr8 8133158 C T
Chr8 8133169 C T
Chr8 8133597 G T
Chr8 8133611 A G
Chr8 8133664 T C
Chr8 8133803 T C
Chr8 8133814 T C
Chr8 8134002 T A
Chr8 8134003 G A
Chr8 8134005 G T
Chr8 8134007 G A
Chr8 8134009 G A
Chr8 8134011 G A
Chr8 8134012 G T
Chr8 8134014 C T
Chr8 8134015 C G
Chr8 8134017 C A
Chr8 8134019 C T
Chr8 8134020 G T
Chr8 8134022 G A
Chr8 8134024 G T
Chr8 8134026 C A
Chr8 8134029 G T
Chr8 8134030 A T
Chr8 8134031 C G
Chr8 8134038 C T
Chr8 8134042 C T
Chr8 8134044 C G
Chr8 8134045 G C
Chr8 8134047 A C
Chr8 8134049 T C
Chr8 8134051 G C
Chr8 8134054 G A
Chr8 8134062 G T
Chr8 8134185 T A
Chr8 8134193 C G
Chr8 8134218 C T
Chr8 8134223 A T
Chr8 8134241 T C
Chr8 8134267 C T
Chr8 8134280 C T
Chr8 8134308 C A
Chr8 8134323 G C
Chr8 8134384 C A
Chr8 8134397 C T
Chr8 8134403 A G
Chr8 8134406 G A
Chr8 8134455 C T
Chr8 8134467 G A
Chr8 8134518 G A
Chr8 8134519 C T
Chr8 8134560 G C
Chr8 8134587 G A
Chr8 8134601 T C
Chr8 8134655 C G
Chr8 8134663 G A
Chr8 8134702 A G
Chr8 8134719 A G
Chr8 8134735 A G
Chr8 8134747 T G
Chr8 8134748 A G
Chr8 8134753 G A
Chr8 8134758 T C
Chr8 8134759 A G
Chr8 8134772 C T
Chr8 8134791 C T
Chr8 8134838 T C
Chr8 8134844 C T
Chr8 8134890 G C
Chr8 8134901 A G
Chr8 8134937 C T
Chr8 8134946 G A
Chr8 8134953 G A
Chr8 8134971 T C
Chr8 8135013 A G
Chr8 8135034 G A
Chr8 8135043 G C
Chr8 8135062 G C
Chr8 8135083 G A
Chr8 8135099 G A
Chr8 8135100 T C
Chr8 8135104 C A
Chr8 8135107 G A
Chr8 8135127 T C
Chr8 8135140 A G
Chr8 8135158 C T
Chr8 8135171 A G
Chr8 8135223 G T
Chr8 8135248 C A
Chr8 8135249 T C
Chr8 8135480 T G
Chr8 8135694 C G
Chr8 8135716 A G
Chr8 8135844 G A
Chr8 8135857 C A
Chr8 8135928 C T
Chr8 8135983 C T
Chr8 8136035 A T
Chr8 8136059 C G
Chr8 8136118 A G
Chr8 8136224 C T
Chr8 8136276 A C
Chr8 8136344 C T
Chr8 8136420 G C
Chr8 8136462 C T
Chr8 8136741 C G
Chr8 8136838 A G
Chr8 8136987 A G
Chr8 8137004 A C
Chr8 8137008 T A
Chr8 8137110 T C
Chr8 8137196 G A
Chr8 8137364 C T
Chr8 8137401 C A
Chr8 8137456 C G
Chr8 8137615 G A
Chr8 8137669 G A
Chr8 8137787 A G
Chr8 8137954 A T
Chr8 8138026 G A
Chr8 8138244 A G
Chr8 8138522 C T
Chr8 8138553 A G
Chr8 8139015 A G
Chr8 8139172 C T
Chr8 8139204 C A
Chr8 8139613 A G
Chr8 8139656 A G
Chr8 8139874 C G
Chr8 8140057 A G
Chr8 8140068 A G
Chr8 8140096 T C
Chr8 8140114 C A
Chr8 8140141 G T
Chr8 8140151 A G
Chr8 8140199 T G
Chr8 8140224 C T
Chr8 8140239 A G
Chr8 8140560 T C
Chr8 8140616 A G
Chr8 8140698 T C
Chr8 8140804 G A
Chr8 8140826 T C
Chr8 8140869 G A
Chr8 8141000 G C
Chr8 8141147 T C
Chr8 8141154 A G
Chr8 8141187 T C
Chr8 8141198 G A
Chr8 8141212 A G
Chr8 8141213 A T
Chr8 8141222 A T
Chr8 8141226 G T
Chr8 8141251 G C
Chr8 8141270 T A
Chr8 8141271 A C
Chr8 8141280 T A
Chr8 8141287 C T
Chr8 8141294 C G
Chr8 8141295 G T
Chr8 8141310 T C
Chr8 8141316 C A
Chr8 8141319 C A
Chr8 8141347 T G
Chr8 8141348 C A
Chr8 8141367 A C
Chr8 8141391 C T
Chr8 8141399 C T
Chr8 8141400 A G
Chr8 8141405 C T
Chr8 8141406 G A
Chr8 8141419 A G
Chr8 8141448 G A
Chr8 8141454 G A
Chr8 8141476 C T
Chr8 8141489 C T
Chr8 8141511 G A
Chr8 8141537 A G
Chr8 8141552 T A
Chr8 8141578 C T
Chr8 8141619 T A
Chr8 8141633 G T
Chr8 8141642 A G
Chr8 8141644 T C
Chr8 8141651 T C
Chr8 8141661 G C
Chr8 8141688 T G
Chr8 8141693 C T
Chr8 8141704 C T
Chr8 8141705 A G
Chr8 8141734 C T
Chr8 8141743 C T
Chr8 8141745 T G
Chr8 8141746 T A
Chr8 8141767 C T
Chr8 8141800 T G
Chr8 8141833 A T
Chr8 8141891 A T
Chr8 8141892 A C
Chr8 8141893 A T
Chr8 8141900 G A
Chr8 8141918 T G
Chr8 8141926 G A
Chr8 8141935 A G
Chr8 8141943 G C
Chr8 8141945 G A
Chr8 8141959 G T
Chr8 8141967 C A
Chr8 8142116 T C
Chr8 8142133 T C
Chr8 8142216 C T
Chr8 8142509 G C
Chr8 8142777 G A
Chr8 8142799 A G
Chr8 8142813 A G
Chr8 8142880 C T
Chr8 8142954 T C
Chr8 8142959 A T
Chr8 8142970 C G
Chr8 8142981 A G
Chr8 8143007 A T
Chr8 8143015 T G
Chr8 8143065 C T
Chr8 8143072 A G
Chr8 8143084 A G
Chr8 8143090 A T
Chr8 8143109 T C
Chr8 8143113 C A
Chr8 8143175 A C
Chr8 8143323 C T
Chr8 8143327 C T
Chr8 8143412 G C
Chr8 8143444 C G
Chr8 8143506 G A
Chr8 8143511 C T
Chr8 8143577 T A
Chr8 8143590 T C
Chr8 8143592 C T
Chr8 8143621 C T
Chr8 8143623 T A
Chr8 8143666 C T
Chr8 8143667 A G
Chr8 8143692 A G
Chr8 8143694 T C
Chr8 8143695 G A
Chr8 8143758 A C
Chr8 8143768 G A
Chr8 8143769 C A
Chr8 8143849 T C
Chr8 8143968 C G
Chr8 8143982 T C
Chr8 8144004 T C
Chr8 8144022 T C
Chr8 8144092 T A
Chr8 8144164 T C
Chr8 8144287 C T
Chr8 8144319 C T
Chr8 8144322 C G
Chr8 8144450 G A
Chr8 8144531 A C
Chr8 8144585 G A
Chr8 8144631 C T
Chr8 8144633 G T
Chr8 8144634 C T
Chr8 8144641 C A
Chr8 8144690 T C
Chr8 8144758 G A
Chr8 8144824 A G
Chr8 8144924 A G
Chr8 8145099 A T
Chr8 8145105 T G
Chr8 8145222 A T
Chr8 8145250 T A
Chr8 8145254 C T
Chr8 8145291 C T
Chr8 8145342 A G
Chr8 8145359 T C
Chr8 8145402 G A
Chr8 8145458 T C
Chr8 8145473 T C
Chr8 8145475 T C
Chr8 8145502 C T
Chr8 8145519 A G
Chr8 8145566 C T
Chr8 8145621 T G
Chr8 8145622 G A
Chr8 8145627 C A
Chr8 8145632 T C
Chr8 8145647 G T
Chr8 8145734 C T
Chr8 8145782 G C
Chr8 8145787 T G
Chr8 8145800 A C
Chr8 8145806 A G
Chr8 8145831 T C
Chr8 8145839 A C
Chr8 8145871 G A
Chr8 8145875 T G
Chr8 8145886 C T
Chr8 8146095 A G
Chr8 8146118 A G
Chr8 8146162 A T
Chr8 8146180 A C
Chr8 8146197 A C
Chr8 8146210 C A
Chr8 8146259 A T
Chr8 8146266 T C
Chr8 8146272 A C
Chr8 8146323 A G
Chr8 8146336 T C
Chr8 8146359 A T
Chr8 8146361 A T
Chr8 8146364 A G
Chr8 8146374 G A
Chr8 8146413 C T
Chr8 8146450 A C
Chr8 8146456 T C
Chr8 8146459 T C
Chr8 8146460 G A
Chr8 8146462 A G
Chr8 8146479 C T
Chr8 8146480 T A
Chr8 8146486 A G
Chr8 8146492 T A
Chr8 8146534 T A
Chr8 8146585 T G
Chr8 8146609 T C
Chr8 8146610 G A
Chr8 8146620 C A
Chr8 8146688 C T
Chr8 8146694 C A
Chr8 8146696 C T
Chr8 8146707 G T
Chr8 8146720 G A
Chr8 8146723 A C
Chr8 8146726 A T
Chr8 8146727 C T
Chr8 8146772 C T
Chr8 8146785 A T
Chr8 8146786 G A
Chr8 8146802 C A
Chr8 8146829 G A
Chr8 8146839 G A
Chr8 8146852 T C
Chr8 8146921 G A
Chr8 8146951 G A
Chr8 8146965 G A
Chr8 8146978 A G
Chr8 8146980 G T
Chr8 8147008 G A
Chr8 8147015 C G
Chr8 8147022 G C
Chr8 8147033 A G
Chr8 8147038 C A
Chr8 8147052 C T
Chr8 8147084 C T
Chr8 8147102 T C
Chr8 8147131 T C
Chr8 8147133 G A
Chr8 8147141 T C
Chr8 8147143 G A
Chr8 8147157 A C
Chr8 8147160 C G
Chr8 8147164 T A
Chr8 8147199 A T
Chr8 8147238 C T
Chr8 8147254 T G
Chr8 8147257 T C
Chr8 8147271 C T
Chr8 8147275 G C
Chr8 8147292 G A
Chr8 8147299 T G
Chr8 8147324 T G
Chr8 8147334 T A
Chr8 8147375 C T
Chr8 8147376 G A
Chr8 8147406 G T
Chr8 8147465 G A
Chr8 8147556 G T
Chr8 8147567 T C
Chr8 8147594 C T
Chr8 8147647 G A
Chr8 8160251 C A
Chr8 8160259 T C
Chr8 8160288 T A
Chr8 8160333 A G
Chr8 8160338 T G
Chr8 8160386 G A
Chr8 8160393 G A
Chr8 8160459 C T
Chr8 8160506 T C
Chr8 8160507 G C
Chr8 8160508 G A
Chr8 8160564 A C
Chr8 8160568 G A
Chr8 8160571 G A
Chr8 8160620 C T
Chr8 8160654 G A
Chr8 8160704 A G
Chr8 8160727 G A
Chr8 8160741 T G
Chr8 8160879 G T
Chr8 8161039 T G
Chr8 8161049 G A
Chr8 8161056 T C
Chr8 8161062 G A
Chr8 8161076 A G
Chr8 8161099 T C
Chr8 8161118 G A
Chr8 8161121 A T
Chr8 8161137 A G
Chr8 8161159 A T
Chr8 8161164 G A
Chr8 8161165 C A
Chr8 8161168 A T
Chr8 8161193 C T
Chr8 8161197 T C
Chr8 8161205 C T
Chr8 8161210 T C
Chr8 8161211 G A
Chr8 8161237 T G
Chr8 8161252 T G
Chr8 8161311 A G
Chr8 8161326 G A
Chr8 8161440 A T
Chr8 8161507 T C
Chr8 8161876 A C
Chr8 8161942 C T
Chr8 8161956 T C
Chr8 8162221 C T
Chr8 8162294 A C
Chr8 8162440 C T
Chr8 8162470 T C
Chr8 8162481 G A
Chr8 8162533 A C
Chr8 8162805 T C
Chr8 8162814 T A
Chr8 8162830 A G
Chr8 8162837 C T
Chr8 8163231 C G
Chr8 8163700 C G
Chr8 8164359 C T
Chr8 8164372 T A
Chr8 8164503 T C
Chr8 8164666 C T
Chr8 8164847 C A
Chr8 8164961 A C
Chr8 8164985 C T
Chr8 8165979 A G
Chr8 8168116 G A
Chr8 8168160 C G
Chr8 8168668 C A
Chr8 8169346 T A
Chr8 8169573 A G
Chr8 8169977 A G
Chr8 8170782 T C
Chr8 8171136 A G
Chr8 8172141 G A
Chr8 8172320 T A
Chr8 8172370 C T
Chr8 8172969 A T
Chr8 8173310 G A
Chr8 8173827 G A
Chr8 8174052 T C
Chr8 8174072 A T
Chr8 8174527 T C
Chr8 8174560 T C
Chr8 8174869 C T
Chr8 8174886 T C
Chr8 8175633 T C
Chr8 8175769 T C
Chr8 8175810 T C
Chr8 8175822 C T
Chr8 8175829 T C
Chr8 8175896 C T
Chr8 8175906 G A
Chr8 8175947 T G
Chr8 8176078 T C
Chr8 8176081 T C
Chr8 8176203 A G
Chr8 8176394 G A
Chr8 8176399 A G
Chr8 8177064 T G
Chr8 8177204 G T
Chr8 8177205 T A
Chr8 8177891 A G
Chr8 8177920 G A
Chr8 8178372 G A
Chr8 8178382 A G
Chr8 8178731 G A
Chr8 8178774 T C
Chr8 8178805 C T
Chr8 8178837 G A
Chr8 8178910 T C
Chr8 8179073 A T
Chr8 8179105 G A
Chr8 8179114 G T
Chr8 8179115 C G
Chr8 8179297 C T
Chr8 8179301 G A
Chr8 8179437 T C
Chr8 8179465 A G
Chr8 8179568 C A
Chr8 8179613 C T
Chr8 8179799 G A
Chr8 8179808 G A
Chr8 8179864 C T
Chr8 8179906 G A
Chr8 8179983 G A
Chr8 8179987 C T
Chr8 8180100 G A
Chr8 8180116 T C
Chr8 8180151 C T
Chr8 8180264 G A
Chr8 8180372 G A
Chr8 8180383 G A
Chr8 8180401 A G
Chr8 8180482 A G
Chr8 8180614 C T
Chr8 8180652 C T
Chr8 8180667 A G
Chr8 8180809 G A
Chr8 8180836 A T
Chr8 8180850 T A
Chr8 8180967 T A
Chr8 8180993 T C
Chr8 8180998 C G
Chr8 8181063 C T
Chr8 8181090 T A
Chr8 8181143 C T
Chr8 8181145 G A
Chr8 8181186 T C
Chr8 8181330 G A
Chr8 8181394 C T
Chr8 8181477 T C
Chr8 8181503 A C
Chr8 8181952 G T
Chr8 8182183 A T
Chr8 8182365 G T
Chr8 8182652 G A
Chr8 8182657 C T
Chr8 8182749 C T
Chr8 8182941 T G
Chr8 8182960 C A
Chr8 8183018 C G
Chr8 8183189 A G
Chr8 8183234 A G
Chr8 8183250 G A
Chr8 8183322 C T
Chr8 8183443 G T
Chr8 8183625 C A
Chr8 8183666 G T
Chr8 8183681 C T
Chr8 8183740 G C
Chr8 8183759 C T
Chr8 8183815 G A
Chr8 8183963 C T
Chr8 8183976 T C
Chr8 8184037 C T
Chr8 8184158 A G
Chr8 8184411 T G
Chr8 8184421 G A
Chr8 8184432 G C
Chr8 8184488 T C
Chr8 8184609 G A
Chr8 8184636 C T
Chr8 8184637 T C
Chr8 8184665 A G
Chr8 8184774 C T
Chr8 8184779 A G
Chr8 8184910 A G
Chr8 8185082 A G
Chr8 8185246 C T
Chr8 8185297 C A
Chr8 8185298 A T
Chr8 8185299 G T
Chr8 8185301 A G
Chr8 8185302 C T
Chr8 8185303 A G
Chr8 8185304 A C
Chr8 8185307 T A
Chr8 8185309 T A
Chr8 8185532 C T
Chr8 8185747 G C
Chr8 8185852 T C
Chr8 8185891 C T
Chr8 8185972 G A
Chr8 8186021 T C
Chr8 8186118 A G
Chr8 8186130 G A
Chr8 8186148 C T
Chr8 8186164 C T
Chr8 8186192 A G
Chr8 8186201 A G
Chr8 8186239 C T
Chr8 8186256 C T
Chr8 8186301 C T
Chr8 8186356 C T
Chr8 8186369 A G
Chr8 8186371 C T
Chr8 8186405 G A
Chr8 8186783 A G
Chr8 8186937 G A
Chr8 8188136 C T
Chr8 8188312 A G
Chr8 8188549 A G
Chr8 8188751 T C
Chr8 8189069 G A
Chr8 8190193 A G
Chr8 8190198 A G
Chr8 8190660 C T
Chr8 8190724 T C
Chr8 8190869 T C
Chr8 8190968 G T
Chr8 8191215 A C
Chr8 8191298 C T
Chr8 8191439 A C
Chr8 8191685 A C
Chr8 8191926 A G
Chr8 8192029 G T
Chr8 8192064 A G
Chr8 8192392 C T
Chr8 8192456 G T
Chr8 8192565 C G
Chr8 8192620 G A
Chr8 8192631 T C
Chr8 8192633 C T
Chr8 8192676 T C
Chr8 8192682 T C
Chr8 8192687 A G
Chr8 8192691 G A
Chr8 8192712 A G
Chr8 8192750 T C
Chr8 8192793 G T
Chr8 8192808 A G
Chr8 8192811 G A
Chr8 8192818 A G
Chr8 8192823 T C
Chr8 8192825 C T
Chr8 8193145 C T
Chr8 8193183 G A
Chr8 8193224 T A
Chr8 8193274 C A
Chr8 8193290 C T
Chr8 8193302 A G
Chr8 8193314 C T
Chr8 8193363 A G
Chr8 8193399 G A
Chr8 8193405 C T
Chr8 8193411 T C
Chr8 8193458 C T
Chr8 8193510 G A
Chr8 8193598 G A
Chr8 8193822 C T
Chr8 8193879 C T
Chr8 8193949 G A
Chr8 8193991 G A
Chr8 8194181 T C
Chr8 8194225 C A
Chr8 8194235 G C
Chr8 8194314 A G
Chr8 8194377 A G
Chr8 8194461 A G
Chr8 8194510 T C
Chr8 8194525 G A
Chr8 8194574 A G
Chr8 8194964 G A
Chr8 8195012 A C
Chr8 8195114 T C
Chr8 8195604 T C
Chr8 8195867 A G
Chr8 8195968 T C
Chr8 8196035 A G
Chr8 8196079 C T
Chr8 8196106 C T
Chr8 8196135 C T
Chr8 8196142 G A
Chr8 8196864 T A
Chr8 8197047 A T
Chr8 8197154 T C
Chr8 8197235 C T
Chr8 8197254 T A
Chr8 8197261 C A
Chr8 8197327 T A
Chr8 8197703 A T
Chr8 8197730 C T
Chr8 8197881 C A
Chr8 8197991 A G
Chr8 8198015 C T
Chr8 8198034 C T
Chr8 8198056 C T
Chr8 8198057 C T
Chr8 8198121 C T
Chr8 8198180 C T
Chr8 8198193 A G
Chr8 8198293 G A
Chr8 8198392 C T
Chr8 8198471 C T
Chr8 8198472 A G
Chr8 8198501 T C
Chr8 8198519 A G
Chr8 8198699 C T
Chr8 8198730 C T
Chr8 8198745 A G
Chr8 8198750 C T
Chr8 8198756 T C
Chr8 8198784 T A
Chr8 8198927 A C
Chr8 8198959 G A
Chr8 8198977 T C
Chr8 8198985 A G
Chr8 8199007 A G
Chr8 8199077 C A
Chr8 8199170 G A
Chr8 8199202 C T
Chr8 8199405 G T
Chr8 8199487 T C
Chr8 8199521 C T
Chr8 8199540 T C
Chr8 8199544 A G
Chr8 8199579 T C
Chr8 8199680 C T
Chr8 8199690 T C
Chr8 8199741 C T
Chr8 8199748 A G
Chr8 8199749 G A
Chr8 8199908 C T
Chr8 8199967 T C
Chr8 8200050 C T
Chr8 8200052 T A
Chr8 8200180 G A
Chr8 8200270 G A
Chr8 8200392 G A
Chr8 8200417 A C
Chr8 8200583 A G
Chr8 8200643 T G
Chr8 8200704 T C
Chr8 8200739 C T
Chr8 8200865 A T
Chr8 8200879 T C
Chr8 8200953 C T
Chr8 8201029 C T
Chr8 8201080 C T
Chr8 8201098 T C
Chr8 8201229 C T
Chr8 8201239 G A
Chr8 8201399 T C
Chr8 8201436 T C
Chr8 8201490 T C
Chr8 8201505 T C
Chr8 8201566 C T
Chr8 8201623 G A
Chr8 8201648 A G
Chr8 8201679 T C
Chr8 8201717 A G
Chr8 8201731 A G
Chr8 8201746 C T
Chr8 8201762 C T
Chr8 8201999 A T
Chr8 8202000 C T
Chr8 8202159 G A
Chr8 8202312 A G
Chr8 8202316 G A
Chr8 8202377 T C
Chr8 8202382 A G
Chr8 8202391 C T
Chr8 8202392 A G
Chr8 8202412 A G
Chr8 8202603 C T
Chr8 8202717 G T
Chr8 8202797 C T
Chr8 8202803 C G
Chr8 8202866 G A
Chr8 8202908 G A
Chr8 8202928 C T
Chr8 8202956 T A
Chr8 8203050 G C
Chr8 8203337 C T
Chr8 8203468 A G
Chr8 8203848 C T
Chr8 8203965 T G
Chr8 8203971 T G
Chr8 8203972 T G
Chr8 8204029 T C
Chr8 8204053 T G
Chr8 8204056 T A
Chr8 8204081 A G
Chr8 8204397 T A
Chr8 8204745 T A
Chr8 8204841 A G
Chr8 8204929 T C
Chr8 8206004 C A
Chr8 8206108 A G
Chr8 8206445 T C
Chr8 8206801 G A
Chr8 8207545 T C
Chr8 8208093 T C
Chr8 8208230 A G
Chr8 8209157 T A
Chr8 8209472 C A
Chr8 8210106 A G
Chr8 8210165 G A
Chr8 8211305 A G
Chr8 8211315 C T
Chr8 8211342 G A
Chr8 8211508 C G
Chr8 8211765 C T
Chr8 8211797 A G
Chr8 8211820 A T
Chr8 8211875 A G
Chr8 8211929 C T
Chr8 8211940 C T
Chr8 8211948 A G
Chr8 8211959 T C
Chr8 8211979 G A
Chr8 8211985 T C
Chr8 8211992 A G
Chr8 8212069 C T
Chr8 8212571 T C
Chr8 8212683 A G
Chr8 8213067 C T
Chr8 8213104 G A
Chr8 8213151 T C
Chr8 8213174 G A
Chr8 8213255 G A
Chr8 8213302 T C
Chr8 8213359 G A
Chr8 8213416 A G
Chr8 8213441 G A
Chr8 8213526 G A
Chr8 8213551 A G
Chr8 8213958 A G
Chr8 8214045 A T
Chr8 8214068 T C
Chr8 8214240 G C
Chr8 8214279 T C
Chr8 8214685 A C
Chr8 8214851 A T
Chr8 8214886 G A
Chr8 8214933 A G
Chr8 8214974 T C
Chr8 8214994 A G
Chr8 8215092 C T
Chr8 8215165 G A
Chr8 8215173 C T
Chr8 8215200 C T
Chr8 8215321 A G
Chr8 8215367 G A
Chr8 8215858 A C
Chr8 8215927 T G
Chr8 8215928 C A
Chr8 8216341 T C
Chr8 8216352 C T
Chr8 8216448 T C
Chr8 8216454 C T
Chr8 8216627 G A
Chr8 8216650 A G
Chr8 8216710 G T
Chr8 8216725 C T
Chr8 8216773 T C
Chr8 8216818 A G
Chr8 8216966 C T
Chr8 8217062 G A
Chr8 8217122 C A
Chr8 8217177 C T
Chr8 8217233 T C
Chr8 8217280 G A
Chr8 8217337 G A
Chr8 8217422 G T
Chr8 8217426 C T
Chr8 8217450 T C
Chr8 8217451 G A
Chr8 8217457 A G
Chr8 8217517 A G
Chr8 8217524 C G
Chr8 8217547 T C
Chr8 8217591 C T
Chr8 8217600 G A
Chr8 8217728 A T
Chr8 8218080 G A
Chr8 8218245 T C
Chr8 8218371 G A
Chr8 8218449 G A
Chr8 8218461 T C
Chr8 8218602 A G
Chr8 8218656 T G
Chr8 8219326 C A
Chr8 8219344 C T
Chr8 8219449 C G
Chr8 8219704 G A
Chr8 8219738 G A
Chr8 8219787 T C
Chr8 8219809 T C
Chr8 8219816 T C
Chr8 8220134 A G
Chr8 8220254 A G
Chr8 8220291 A G
Chr8 8221251 C T
Chr8 8221283 T C
Chr8 8221289 C T
Chr8 8221401 G T
Chr8 8221481 T C
Chr8 8221549 T C
Chr8 8221705 A G
Chr8 8221717 G T
Chr8 8221928 T A
Chr8 8222703 C T
Chr8 8222815 A T
Chr8 8224183 C A
Chr8 8224315 G C
Chr8 8224527 G A
Chr8 8224683 C T
Chr8 8224698 C A
Chr8 8224804 T C
Chr8 8224841 G A
Chr8 8224922 G A
Chr8 8225042 G A
Chr8 8225128 G A
Chr8 8225416 C A
Chr8 8225529 C A
Chr8 8225813 A G
Chr8 8226002 G A
Chr8 8226024 C T
Chr8 8226163 G T
Chr8 8226266 A C
Chr8 8226641 A G
Chr8 8227450 G A
Chr8 8227848 A C
Chr8 8227850 G A
Chr8 8227860 T C
Chr8 8227895 A G
Chr8 8227981 A G
Chr8 8228031 G A
Chr8 8228151 G A
Chr8 8228432 A G
Chr8 8228649 A G
Chr8 8228681 T C
Chr8 8228697 T C
Chr8 8228763 T A
Chr8 8228788 A G
Chr8 8232325 A G
Chr8 8233066 A T
Chr8 8233083 G T
Chr8 8233852 C T
Chr8 8234115 A G
Chr8 8234159 A T
Chr8 8234619 T C
Chr8 8235132 T C
Chr8 8235190 T C
Chr8 8235347 G A
Chr8 8235562 T G
Chr8 8236139 A G
Chr8 8236160 C T
Chr8 8236237 T A
Chr8 8236247 G A
Chr8 8236483 T C
Chr8 8236519 C T
Chr8 8236560 C A
Chr8 8236632 G A
Chr8 8236668 G A
Chr8 8236702 C T
Chr8 8236731 T C
Chr8 8236802 C T
Chr8 8236922 A G
Chr8 8236981 G A
Chr8 8237000 G A
Chr8 8237371 C A
Chr8 8237421 T G
Chr8 8237569 C G
Chr8 8237701 A C
Chr8 8237704 C T
Chr8 8237832 A G
Chr8 8237911 G A
Chr8 8237967 T C
Chr8 8238086 T A
Chr8 8238198 A G
Chr8 8238344 C T
Chr8 8238350 G A
Chr8 8238398 T C
Chr8 8238493 C T
Chr8 8238513 C G
Chr8 8238520 A G
Chr8 8238707 T C
Chr8 8238713 A C
Chr8 8238816 C T
Chr8 8238828 G T
Chr8 8238954 C T
Chr8 8238955 T A
Chr8 8238977 A G
Chr8 8239573 G T
Chr8 8239711 G T
Chr8 8239837 C T
Chr8 8239848 A G
Chr8 8239955 T C
Chr8 8239960 C T
Chr8 8239966 C A
Chr8 8240050 G A
Chr8 8240169 G A
Chr8 8240199 C T
Chr8 8240242 T A
Chr8 8240282 G T
Chr8 8240342 A T
Chr8 8240344 A T
Chr8 8240880 G T
Chr8 8241395 C T
Chr8 8241683 G A
Chr8 8241865 A T
Chr8 8242180 A G
Chr8 8242244 C T
Chr8 8242285 A G
Chr8 8242564 T C
Chr8 8242978 T C
Chr8 8243092 T C
Chr8 8243110 T C
Chr8 8243133 G A
Chr8 8243197 C T
Chr8 8243204 A G
Chr8 8243255 A C
Chr8 8243330 C A
Chr8 8243339 T A
Chr8 8243449 T C
Chr8 8243583 T A
Chr8 8243719 T C
Chr8 8244094 C T
Chr8 8244233 T C
Chr8 8244518 C G
Chr8 8244677 G A
Chr8 8244684 G A
Chr8 8244809 C T
Chr8 8244828 T C
Chr8 8244851 A G
Chr8 8244900 G C
Chr8 8244908 C T
Chr8 8244976 C T
Chr8 8245028 T C
Chr8 8245484 A G
Chr8 8245958 G A
Chr8 8245962 C A
Chr8 8245972 A T
Chr8 8245973 T A
Chr8 8246077 G A
Chr8 8246086 C T
Chr8 8246161 T C
Chr8 8246354 T C
Chr8 8246382 C T
Chr8 8246398 A C
Chr8 8246471 C T
Chr8 8246501 T C
Chr8 8246516 C T
Chr8 8246604 T C
Chr8 8246610 C T
Chr8 8246623 G A
Chr8 8246713 T C
Chr8 8246715 G C
Chr8 8246727 G A
Chr8 8246738 C T
Chr8 8246756 G A
Chr8 8246804 G A
Chr8 8246831 C T
Chr8 8246866 C T
Chr8 8246889 A C
Chr8 8246927 C G
Chr8 8247075 A C
Chr8 8247079 C T
Chr8 8247124 T C
Chr8 8247132 G A
Chr8 8247165 A C
Chr8 8247181 T C
Chr8 8247242 A G
Chr8 8247373 G A
Chr8 8247496 G C
Chr8 8247520 T C
Chr8 8247586 G C
Chr8 8247911 G C
Chr8 8247983 C G
Chr8 8248118 T A
Chr8 8248209 G A
Chr8 8248262 T C
Chr8 8248266 C T
Chr8 8248310 G T
Chr8 8248425 T A
Chr8 8248571 T A
Chr8 8248771 C A
Chr8 8248957 G A
Chr8 8249088 C T
Chr8 8249180 T C
Chr8 8249223 G A
Chr8 8249249 T C
Chr8 8249258 G A
Chr8 8249277 A G
Chr8 8249292 T C
Chr8 8249305 A G
Chr8 8249334 G T
Chr8 8249371 C T
Chr8 8249401 G C
Chr8 8249417 C T
Chr8 8249458 C T
Chr8 8249534 G A
Chr8 8249645 G A
Chr8 8249672 A G
Chr8 8249695 T C
Chr8 8249697 T C
Chr8 8249711 C T
Chr8 8249917 T C
Chr8 8250267 G A
Chr8 8250287 T C
Chr8 8250339 G A
Chr8 8250479 C T
Chr8 8250580 A G
Chr8 8250603 C A
Chr8 8250847 G A
Chr8 8250975 T C
Chr8 8251015 G A
Chr8 8251045 C A
Chr8 8251063 A C
Chr8 8251113 T C
Chr8 8251155 G T
Chr8 8251225 A G
Chr8 8251273 A G
Chr8 8251531 T C
Chr8 8251547 T C
Chr8 8251567 T C
Chr8 8251607 C T
Chr8 8251670 C T
Chr8 8251726 C G
Chr8 8252020 C T
Chr8 8252679 G A
Chr8 8252790 G T
Chr8 8252871 C T
Chr8 8252951 A T
Chr8 8252982 G A
Chr8 8253050 T C
Chr8 8253111 T A
Chr8 8253265 C T
Chr8 8253270 A G
Chr8 8253276 G A
Chr8 8253292 T C
Chr8 8253296 A G
Chr8 8253316 G A
Chr8 8253317 C T
Chr8 8253370 T C
Chr8 8253377 G A
Chr8 8253381 C T
Chr8 8253396 G T
Chr8 8253404 A G
Chr8 8253543 T C
Chr8 8253568 C T
Chr8 8253604 T A
Chr8 8253635 T C
Chr8 8253675 T C
Chr8 8253676 G A
Chr8 8253688 A G
Chr8 8253866 G A
Chr8 8253879 C T
Chr8 8253902 C T
Chr8 8253913 T A
Chr8 8253941 A G
Chr8 8253948 G A
Chr8 8253963 T C
Chr8 8254047 G A
Chr8 8254074 A C
Chr8 8254092 G A
Chr8 8254160 G A
Chr8 8254174 T C
Chr8 8254185 C T
Chr8 8254267 G A
Chr8 8254293 G A
Chr8 8254424 G A
Chr8 8254502 A T
Chr8 8254511 C T
Chr8 8254664 C T
Chr8 8254669 C G
Chr8 8254733 T A
Chr8 8254772 G C
Chr8 8254813 A G
Chr8 8254879 A T
Chr8 8254948 T C
Chr8 8254957 C A
Chr8 8254987 G C
Chr8 8255109 G A
Chr8 8255235 G A
Chr8 8255289 A G
Chr8 8255341 A G
Chr8 8255466 C T
Chr8 8255554 G A
Chr8 8255597 C T
Chr8 8255636 G A
Chr8 8255643 C T
Chr8 8255648 C T
Chr8 8255654 G A
Chr8 8255717 C G
Chr8 8255727 G A
Chr8 8255809 T C
Chr8 8255868 A G
Chr8 8255878 T C
Chr8 8255901 G A
Chr8 8255906 T C
Chr8 8256066 G A
Chr8 8256089 G A
Chr8 8256127 C T
Chr8 8256141 A G
Chr8 8256142 A G
Chr8 8256374 C T
Chr8 8256445 G A
Chr8 8256547 G A
Chr8 8256565 C T
Chr8 8256648 T A
Chr8 8256689 A G
Chr8 8256757 C T
Chr8 8256808 A G
Chr8 8256866 T C
Chr8 8256887 A T
Chr8 8256983 C T
Chr8 8257041 A G
Chr8 8257050 T G
Chr8 8257130 T C
Chr8 8257147 C T
Chr8 8257167 G C
Chr8 8257174 G T
Chr8 8257238 C T
Chr8 8257244 C T
Chr8 8257329 C A
Chr8 8257383 G A
Chr8 8257565 T C
Chr8 8257731 A T
Chr8 8257744 T C
Chr8 8257849 C T
Chr8 8257881 G A
Chr8 8257932 C T
Chr8 8257938 T C
Chr8 8258002 C T
Chr8 8258122 C T
Chr8 8258191 C A
Chr8 8258324 A C
Chr8 8258337 G A
Chr8 8258366 C T
Chr8 8258405 A G
Chr8 8258412 G A
Chr8 8258417 G A
Chr8 8258432 T G
Chr8 8258438 C T
Chr8 8258456 G A
Chr8 8258470 C T
Chr8 8258471 A G
Chr8 8258524 G C
Chr8 8258603 C T
Chr8 8258642 A G
Chr8 8258714 C G
Chr8 8258762 G T
Chr8 8258822 T A
Chr8 8258949 A C
Chr8 8259043 T C
Chr8 8259128 T C
Chr8 8259130 G T
Chr8 8259136 C T
Chr8 8259170 G A
Chr8 8259194 T G
Chr8 8259267 A G
Chr8 8259269 C T
Chr8 8259361 A G
Chr8 8259400 C T
Chr8 8259441 T C
Chr8 8259532 T C
Chr8 8259579 G T
Chr8 8259592 G T
Chr8 8259670 T C
Chr8 8259744 A G
Chr8 8259782 G A
Chr8 8259853 T C
Chr8 8259859 C A
Chr8 8259881 C T
Chr8 8259901 C T
Chr8 8259922 G A
Chr8 8259981 A G
Chr8 8260183 C T
Chr8 8260188 A G
Chr8 8260272 G A
Chr8 8260275 T C
Chr8 8260281 G A
Chr8 8260313 T C
Chr8 8260383 A C
Chr8 8260417 G A
Chr8 8260459 C T
Chr8 8260460 A G
Chr8 8260508 C T
Chr8 8260556 G A
Chr8 8260579 G A
Chr8 8260619 T C
Chr8 8260633 G A
Chr8 8260652 T C
Chr8 8260670 C T
Chr8 8260675 G A
Chr8 8260679 A G
Chr8 8260700 C T
Chr8 8260724 T C
Chr8 8260765 A G
Chr8 8260775 A G
Chr8 8260785 C A
Chr8 8260816 G A
Chr8 8260916 T C
Chr8 8260920 A G
Chr8 8260929 C T
Chr8 8260930 A G
Chr8 8260943 A T
Chr8 8260958 T G
Chr8 8260983 A G
Chr8 8261004 C T
Chr8 8261039 C T
Chr8 8261067 T C
Chr8 8261116 C T
Chr8 8261146 C T
Chr8 8261147 A G
Chr8 8261166 G A
Chr8 8261167 C G
Chr8 8261185 T A
Chr8 8261305 G A
Chr8 8261335 C T
Chr8 8261338 T C
Chr8 8261346 C T
Chr8 8261467 T C
Chr8 8261538 C T
Chr8 8261545 T C
Chr8 8261625 A G
Chr8 8261638 G A
Chr8 8261655 A G
Chr8 8261664 A G
Chr8 8261669 G C
Chr8 8261755 A G
Chr8 8261801 C G
Chr8 8261866 T A
Chr8 8261870 A G
Chr8 8261910 A G
Chr8 8261912 C A
Chr8 8261929 C A
Chr8 8261977 C T
Chr8 8262067 T C
Chr8 8262154 A G
Chr8 8262209 A T
Chr8 8262230 T G
Chr8 8262231 A G
Chr8 8262259 C T
Chr8 8262303 T C
Chr8 8262315 G A
Chr8 8262381 T C
Chr8 8262420 C T
Chr8 8262422 C T
Chr8 8262448 A C
Chr8 8262481 T C
Chr8 8262508 A T
Chr8 8262541 C T
Chr8 8262575 A G
Chr8 8262581 C T
Chr8 8262582 T C
Chr8 8262631 G A
Chr8 8262811 G A
Chr8 8263013 A G
Chr8 8263145 C T
Chr8 8263171 C G
Chr8 8263204 T C
Chr8 8263242 A G
Chr8 8263321 A G
Chr8 8263355 A G
Chr8 8263401 C T
Chr8 8263409 T A
Chr8 8263413 A G
Chr8 8263429 A C
Chr8 8263446 C T
Chr8 8263495 C T
Chr8 8263521 G A
Chr8 8263532 T C
Chr8 8263574 T C
Chr8 8263613 G A
Chr8 8263628 C T
Chr8 8263670 T C
Chr8 8263679 C T
Chr8 8263689 C T
Chr8 8263716 T C
Chr8 8263745 A G
Chr8 8263755 T C
Chr8 8263824 T C
Chr8 8263845 A C
Chr8 8263911 C T
Chr8 8263955 T G
Chr8 8263982 T G
Chr8 8263983 T C
Chr8 8263985 A G
Chr8 8263993 G A
Chr8 8264051 T C
Chr8 8264078 T C
Chr8 8264091 C G
Chr8 8264145 G A
Chr8 8264171 C T
Chr8 8264173 T C
Chr8 8264181 C T
Chr8 8264191 G A
Chr8 8264199 A G
Chr8 8264215 A G
Chr8 8264305 T A
Chr8 8264307 A G
Chr8 8264367 G A
Chr8 8264383 G A
Chr8 8264474 A G
Chr8 8264484 T C
Chr8 8264559 C T
Chr8 8264702 G A
Chr8 8264788 A G
Chr8 8264806 C T
Chr8 8265005 A G
Chr8 8265070 G A
Chr8 8265093 A G
Chr8 8265147 C G
Chr8 8265151 A G
Chr8 8265180 T C
Chr8 8265394 C T
Chr8 8265407 A T
Chr8 8265532 G A
Chr8 8265697 A G
Chr8 8265884 A G
Chr8 8266026 A G
Chr8 8266122 T C
Chr8 8266225 C T
Chr8 8266244 T C
Chr8 8266273 T C
Chr8 8266306 G A
Chr8 8266335 A G
Chr8 8266344 A C
Chr8 8266359 G A
Chr8 8266361 C T
Chr8 8266398 G A
Chr8 8266545 A G
Chr8 8266647 A G
Chr8 8266727 G A
Chr8 8266840 C T
Chr8 8266873 T C
Chr8 8267023 T C
Chr8 8267074 C T
Chr8 8267282 C T
Chr8 8267320 T C
Chr8 8267337 C A
Chr8 8267349 C T
Chr8 8267496 T A
Chr8 8267902 C T
Chr8 8267923 G A
Chr8 8267970 G A
Chr8 8267989 C T
Chr8 8268045 A C
Chr8 8268094 A G
Chr8 8268104 T C
Chr8 8268133 C T
Chr8 8268263 A T
Chr8 8268279 G A
Chr8 8268343 G T
Chr8 8268354 C T
Chr8 8268400 T C
Chr8 8268440 T G
Chr8 8268643 G T
Chr8 8268703 G A
Chr8 8268901 C T
Chr8 8268904 A C
Chr8 8268925 C G
Chr8 8268989 A G
Chr8 8269087 G A
Chr8 8269406 C A
Chr8 8269408 C A
Chr8 8269517 A G
Chr8 8269566 A G
Chr8 8269578 C T
Chr8 8269643 C T
Chr8 8269698 T C
Chr8 8269702 C T
Chr8 8269731 T C
Chr8 8269775 C T
Chr8 8269780 C T
Chr8 8269842 C T
Chr8 8269923 T C
Chr8 8269944 G A
Chr8 8269948 G T
Chr8 8270090 T C
Chr8 8270102 T A
Chr8 8270151 A G
Chr8 8270204 A G
Chr8 8270255 C T
Chr8 8270277 A G
Chr8 8270324 C T
Chr8 8270436 A C
Chr8 8270439 C T
Chr8 8270501 T A
Chr8 8270606 C T
Chr8 8270696 C G
Chr8 8270758 T C
Chr8 8270767 C T
Chr8 8270778 C T
Chr8 8270816 A G
Chr8 8270832 A G
Chr8 8270860 G A
Chr8 8270878 A C
Chr8 8270883 A G
Chr8 8270894 A C
Chr8 8270966 T C
Chr8 8271002 G A
Chr8 8271216 T C
Chr8 8271239 C T
Chr8 8271294 A G
Chr8 8271318 A G
Chr8 8271447 G A
Chr8 8271481 A G
Chr8 8271589 G T
Chr8 8271664 A G
Chr8 8271678 C T
Chr8 8271684 G A
Chr8 8271871 A G
Chr8 8271899 A T
Chr8 8271900 A G
Chr8 8271909 C T
Chr8 8271934 T C
Chr8 8271952 T C
Chr8 8271984 A G
Chr8 8271999 C T
Chr8 8272006 G C
Chr8 8272011 T C
Chr8 8272020 C T
Chr8 8272065 T C
Chr8 8272488 T C
Chr8 8272502 T C
Chr8 8272528 A G
Chr8 8272653 G A
Chr8 8272674 G A
Chr8 8272690 G A
Chr8 8272696 G A
Chr8 8272717 G A
Chr8 8272743 A G
Chr8 8272818 G A
Chr8 8272840 C T
Chr8 8272924 C T
Chr8 8273071 G A
Chr8 8273189 A G
Chr8 8273194 T C
Chr8 8273209 G A
Chr8 8273224 G A
Chr8 8273297 T C
Chr8 8273306 G A
Chr8 8273417 C T
Chr8 8273502 C T
Chr8 8273535 T C
Chr8 8273550 C T
Chr8 8273560 A T
Chr8 8273562 G C
Chr8 8273568 A G
Chr8 8273716 C T
Chr8 8273801 A G
Chr8 8273811 C G
Chr8 8273813 C T
Chr8 8273884 C T
Chr8 8274000 T C
Chr8 8274016 G A
Chr8 8274020 C T
Chr8 8274050 C T
Chr8 8274054 T C
Chr8 8274059 T C
Chr8 8274067 T C
Chr8 8274081 G A
Chr8 8274100 A G
Chr8 8274101 T C
Chr8 8274111 A G
Chr8 8274143 C T
Chr8 8274154 A T
Chr8 8274190 T G
Chr8 8274206 T C
Chr8 8274294 G A
Chr8 8274300 G A
Chr8 8274342 A G
Chr8 8274351 G T
Chr8 8274353 T C
Chr8 8274373 T A
Chr8 8274410 C T
Chr8 8274411 G A
Chr8 8274432 T C
Chr8 8274433 A G
Chr8 8274434 G A
Chr8 8274459 T C
Chr8 8274466 G A
Chr8 8274476 T C
Chr8 8274516 C T
Chr8 8274563 C T
Chr8 8274573 G A
Chr8 8274611 T C
Chr8 8274638 A G
Chr8 8274691 C T
Chr8 8274716 G T
Chr8 8274721 T C
Chr8 8274753 G T
Chr8 8274905 C T
Chr8 8274953 C T
Chr8 8275148 G C
Chr8 8275185 A G
Chr8 8275231 A C
Chr8 8275329 G A
Chr8 8275386 A G
Chr8 8275413 G A
Chr8 8275430 G A
Chr8 8275524 C T
Chr8 8275525 C A
Chr8 8275529 G A
Chr8 8275592 T A
Chr8 8275604 T C
Chr8 8275607 G A
Chr8 8275609 G A
Chr8 8275639 G A
Chr8 8275652 C T
Chr8 8275698 T C
Chr8 8275701 C G
Chr8 8275707 A G
Chr8 8275714 C A
Chr8 8275722 G A
Chr8 8275758 G A
Chr8 8275797 C T
Chr8 8275869 C T
Chr8 8275925 A T
Chr8 8275928 C T
Chr8 8275954 G A
Chr8 8276120 C T
Chr8 8276121 G A
Chr8 8276302 T C
Chr8 8276323 T C
Chr8 8276547 A G
Chr8 8276605 A G
Chr8 8276618 G C
Chr8 8276729 G A
Chr8 8276735 T C
Chr8 8276780 C T
Chr8 8276798 T C
Chr8 8276853 C T
Chr8 8276875 G A
Chr8 8276878 G A
Chr8 8276887 A G
Chr8 8277039 A G
Chr8 8277125 C A
Chr8 8277135 G A
Chr8 8277382 C T
Chr8 8277434 C T
Chr8 8277474 G A
Chr8 8277545 A G
Chr8 8277575 T C
Chr8 8277597 A G
Chr8 8277737 G A
Chr8 8277780 T C
Chr8 8277789 A G
Chr8 8277865 C T
Chr8 8277898 G A
Chr8 8277916 A G
Chr8 8277973 A G
Chr8 8278022 T A
Chr8 8278031 C T
Chr8 8278032 G A
Chr8 8278151 A C
Chr8 8278247 G A
Chr8 8278326 A G
Chr8 8278357 C T
Chr8 8278524 A G
Chr8 8278601 A G
Chr8 8278610 G A
Chr8 8278761 C T
Chr8 8278803 T C
Chr8 8278804 A G
Chr8 8278824 A G
Chr8 8278825 G A
Chr8 8278990 G A
Chr8 8279050 A G
Chr8 8279155 T C
Chr8 8279242 C G
Chr8 8279261 T G
Chr8 8279285 A G
Chr8 8279374 G C
Chr8 8279408 G A
Chr8 8279455 T C
Chr8 8279607 T A
Chr8 8279625 G A
Chr8 8279668 T G
Chr8 8279770 T G
Chr8 8279858 C A
Chr8 8279864 G A
Chr8 8279929 A G
Chr8 8280002 G A
Chr8 8280016 G C
Chr8 8280106 C T
Chr8 8280294 C T
Chr8 8280386 A G
Chr8 8280415 A G
Chr8 8280528 A G
Chr8 8280602 C A
Chr8 8280604 G A
Chr8 8280628 T A
Chr8 8280684 A C
Chr8 8280707 G A
Chr8 8280718 G A
Chr8 8280745 C T
Chr8 8280748 G A
Chr8 8280766 G A
Chr8 8280820 G A
Chr8 8280821 G A
Chr8 8280842 G A
Chr8 8280895 A G
Chr8 8281048 C T
Chr8 8281137 T C
Chr8 8281177 G A
Chr8 8281184 A G
Chr8 8281197 G C
Chr8 8281222 A G
Chr8 8281247 A G
Chr8 8281282 G A
Chr8 8281375 G A
Chr8 8281393 G A
Chr8 8281420 T C
Chr8 8281425 T C
Chr8 8281711 C T
Chr8 8281728 T C
Chr8 8281850 C T
Chr8 8281857 C T
Chr8 8281940 C T
Chr8 8282133 A C
Chr8 8282154 G A
Chr8 8282225 A G
Chr8 8282307 G A
Chr8 8282414 A C
Chr8 8282416 C T
Chr8 8282427 G A
Chr8 8282532 T C
Chr8 8282586 G A
Chr8 8282704 C T
Chr8 8282805 C T
Chr8 8282903 G A
Chr8 8282932 A G
Chr8 8283014 A G
Chr8 8283085 A T
Chr8 8283104 C T
Chr8 8283170 A G
Chr8 8283237 G A
Chr8 8283262 C T
Chr8 8283389 A G
Chr8 8283473 G A
Chr8 8283510 T G
Chr8 8283521 G A
Chr8 8283537 C T
Chr8 8283573 C T
Chr8 8283625 C T
Chr8 8283668 G A
Chr8 8283676 G A
Chr8 8283706 A C
Chr8 8283719 T C
Chr8 8283738 C T
Chr8 8283775 G C
Chr8 8283819 G A
Chr8 8283868 A G
Chr8 8283870 C T
Chr8 8283948 T C
Chr8 8283989 G A
Chr8 8284151 C T
Chr8 8284430 A G
Chr8 8284470 G A
Chr8 8284484 A G
Chr8 8284510 A G
Chr8 8284515 C T
Chr8 8284606 A C
Chr8 8284678 T G
Chr8 8284720 G T
Chr8 8285051 C T
Chr8 8285378 G A
Chr8 8285729 C T
Chr8 8286306 T C
Chr8 8286639 A G
Chr8 8286818 T C
Chr8 8286823 G A
Chr8 8286856 G A
Chr8 8286875 A G
Chr8 8286901 A G
Chr8 8286913 A G
Chr8 8286949 G A
Chr8 8286976 T C
Chr8 8287017 A G
Chr8 8287029 G A
Chr8 8287148 A G
Chr8 8287226 T C
Chr8 8287315 C T
Chr8 8287453 C T
Chr8 8287880 A G
Chr8 8287997 A T
Chr8 8288117 T A
Chr8 8288191 G T
Chr8 8288551 C T
Chr8 8288563 G A
Chr8 8288851 G A
Chr8 8288925 T G
Chr8 8288926 G A
Chr8 8293961 C G
Chr8 8294039 T C
Chr8 8294193 C T
Chr8 8294240 A T
Chr8 8294467 C T
Chr8 8294536 G A
Chr8 8294596 T C
Chr8 8294647 A G
Chr8 8294893 C G
Chr8 8294937 G A
Chr8 8294946 G A
Chr8 8294969 G A
Chr8 8294977 C T
Chr8 8295007 T A
Chr8 8295057 C T
Chr8 8295139 C T
Chr8 8295142 G A
Chr8 8295276 T C
Chr8 8295333 C T
Chr8 8295399 A C
Chr8 8295597 A G
Chr8 8295644 G A
Chr8 8295698 A G
Chr8 8295948 C T
Chr8 8295962 C T
Chr8 8296003 T C
Chr8 8296042 A G
Chr8 8296044 C A
Chr8 8296162 C T
Chr8 8296322 T C
Chr8 8296487 T C
Chr8 8296532 A C
Chr8 8296767 G T
Chr8 8296784 T G
Chr8 8297006 G A
Chr8 8297007 G A
Chr8 8297270 C T
Chr8 8297271 A C
Chr8 8297308 T C
Chr8 8297352 C T
Chr8 8297653 T C
Chr8 8297714 A G
Chr8 8297721 C T
Chr8 8297857 G A
Chr8 8297903 A T
Chr8 8298027 G A
Chr8 8298059 A G
Chr8 8298096 A G
Chr8 8298176 G C
Chr8 8298269 C T
Chr8 8298283 G T
Chr8 8298515 T C
Chr8 8298517 T C
Chr8 8298558 A G
Chr8 8298825 A G
Chr8 8298852 C G
Chr8 8299032 A G
Chr8 8299062 C T
Chr8 8299102 T G
Chr8 8299133 G A
Chr8 8299155 G A
Chr8 8299355 C A
Chr8 8299383 T C
Chr8 8299536 G C
Chr8 8299695 T A
Chr8 8299741 G A
Chr8 8299769 G A
Chr8 8299783 C T
Chr8 8299878 A G
Chr8 8300112 T C
Chr8 8300131 T C
Chr8 8300145 T C
Chr8 8300171 G A
Chr8 8300314 T C
Chr8 8300348 T C
Chr8 8300600 G A
Chr8 8300637 T C
Chr8 8300673 G A
Chr8 8300707 A G
Chr8 8300732 G A
Chr8 8300745 C T
Chr8 8300761 T C
Chr8 8300788 G A
Chr8 8300911 T C
Chr8 8300944 T G
Chr8 8300980 T A
Chr8 8301026 C T
Chr8 8301066 C A
Chr8 8301071 T C
Chr8 8301089 T C
Chr8 8301413 C T
Chr8 8301511 G A
Chr8 8301560 C T
Chr8 8301691 G A
Chr8 8301911 C T
Chr8 8302097 G A
Chr8 8302204 A G
Chr8 8302243 G A
Chr8 8302474 A G
Chr8 8302552 C T
Chr8 8302554 G A
Chr8 8302670 A G
Chr8 8313568 T C
Chr8 8313571 G T
Chr8 8313681 T A
Chr8 8313761 C T
Chr8 8313804 G A
Chr8 8313851 T C
Chr8 8313861 G A
Chr8 8313878 A G
Chr8 8313889 T C
Chr8 8313912 C A
Chr8 8313941 C T
Chr8 8313955 C T
Chr8 8313999 C T
Chr8 8314044 C A
Chr8 8314083 A G
Chr8 8314105 C T
Chr8 8314122 T C
Chr8 8314293 G A
Chr8 8314367 T C
Chr8 8314391 A C
Chr8 8314437 G A
Chr8 8314609 G A
Chr8 8314694 G A
Chr8 8314756 A T
Chr8 8314846 C T
Chr8 8314871 T C
Chr8 8326515 A G
Chr8 8326692 C T
Chr8 8326949 C T
Chr8 8326995 T C
Chr8 8327088 A G
Chr8 8327130 C T
Chr8 8327176 T C
Chr8 8327228 T C
Chr8 8327231 T C
Chr8 8327242 T C
Chr8 8327289 C G
Chr8 8327401 A G
Chr8 8327490 A G
Chr8 8327607 C T
Chr8 8327634 G A
Chr8 8327677 G A
Chr8 8327686 A C
Chr8 8327839 C T
Chr8 8327935 G A
Chr8 8328005 T C
Chr8 8328053 T C
Chr8 8328094 C T
Chr8 8328287 T G
Chr8 8328303 T C
Chr8 8328332 C T
Chr8 8328546 G T
Chr8 8328702 A C
Chr8 8328707 A T
Chr8 8328743 T C
Chr8 8328983 T C
Chr8 8330139 G C
Chr8 8330152 G T
Chr8 8330214 T C
Chr8 8330342 A T
Chr8 8330450 C A
Chr8 8330491 T C
Chr8 8330578 T C
Chr8 8331268 G A
Chr8 8331651 C A
Chr8 8331750 A T
Chr8 8331776 G T
Chr8 8331868 A G
Chr8 8331991 C T
Chr8 8332048 A C
Chr8 8332171 T C
Chr8 8332231 G A
Chr8 8332281 G A
Chr8 8332323 G A
Chr8 8332702 G A
Chr8 8332793 G T
Chr8 8332829 T A
Chr8 8332830 T C
Chr8 8332841 C G
Chr8 8333343 T C
Chr8 8333633 G C
Chr8 8333862 T G
Chr8 8333929 C T
Chr8 8333952 A G
Chr8 8334031 A C
Chr8 8334296 G A
Chr8 8334321 G A
Chr8 8334626 C A
Chr8 8335461 A G
Chr8 8335567 G A
Chr8 8335760 T C
Chr8 8335915 A T
Chr8 8335969 A G
Chr8 8336007 T C
Chr8 8336228 T C
Chr8 8336546 T G
Chr8 8337204 T A
Chr8 8337351 A G
Chr8 8337718 G A
Chr8 8337808 C T
Chr8 8338605 G T
Chr8 8338639 C T
Chr8 8338801 G T
Chr8 8338831 C T
Chr8 8339098 A G
Chr8 8339148 C A
Chr8 8339884 G A
Chr8 8339933 G T
Chr8 8340068 A G
Chr8 8340133 G C
Chr8 8340295 T C
Chr8 8340320 C G
Chr8 8340430 T C
Chr8 8340540 G A
Chr8 8340645 A T
Chr8 8340864 A G
Chr8 8340906 T C
Chr8 8341143 G A
Chr8 8341662 G A
Chr8 8341797 A G
Chr8 8342518 A C
Chr8 8342618 T C
Chr8 8342945 T C
Chr8 8343014 A G
Chr8 8343058 C T
Chr8 8343063 A G
Chr8 8343095 G T
Chr8 8343128 A G
Chr8 8343519 C T
Chr8 8343530 G A
Chr8 8343534 C T
Chr8 8343669 T C
Chr8 8343725 G A
Chr8 8343741 A C
Chr8 8343793 G T
Chr8 8343805 C T
Chr8 8343806 A G
Chr8 8343875 T C
Chr8 8343886 C T
Chr8 8343921 T C
Chr8 8343988 A G
Chr8 8344027 A G
Chr8 8344036 A G
Chr8 8344077 C T
Chr8 8344119 G A
Chr8 8344121 G A
Chr8 8344190 C T
Chr8 8344244 C T
Chr8 8344255 C T
Chr8 8344409 A G
Chr8 8344418 C T
Chr8 8344424 G T
Chr8 8344596 T C
Chr8 8344701 G A
Chr8 8344751 G A
Chr8 8344851 A G
Chr8 8345038 T C
Chr8 8345081 G A
Chr8 8345095 A G
Chr8 8345098 A G
Chr8 8345148 G A
Chr8 8345154 A G
Chr8 8345174 T C
Chr8 8345175 G T
Chr8 8345182 A G
Chr8 8345213 G A
Chr8 8345288 G A
Chr8 8346016 C T
Chr8 8346215 G A
Chr8 8346249 T C
Chr8 8346288 T G
Chr8 8346337 G A
Chr8 8346341 C T
Chr8 8346426 C T
Chr8 8346440 G A
Chr8 8346549 T C
Chr8 8346555 A G
Chr8 8346651 A T
Chr8 8346743 C T
Chr8 8346827 G A
Chr8 8346837 C T
Chr8 8346861 G A
Chr8 8346963 G A
Chr8 8347041 G A
Chr8 8347288 C T
Chr8 8347387 C T
Chr8 8347405 G T
Chr8 8347505 C T
Chr8 8347600 C T
Chr8 8347624 A G
Chr8 8347641 T C
Chr8 8347671 T C
Chr8 8347964 A T
Chr8 8348028 A G
Chr8 8348131 G A
Chr8 8348214 T A
Chr8 8348454 A G
Chr8 8348500 T C
Chr8 8348616 C G
Chr8 8348991 G A
Chr8 8349344 A G
Chr8 8349374 A G
Chr8 8350294 T C
Chr8 8350477 C T
Chr8 8350663 A C
Chr8 8350807 A G
Chr8 8350884 G T
Chr8 8350951 G A
Chr8 8351045 C T
Chr8 8351424 A G
Chr8 8351803 G T
Chr8 8352061 G A
Chr8 8352648 G A
Chr8 8352721 C T
Chr8 8352794 A G
Chr8 8353705 T A
Chr8 8353774 T C
Chr8 8354554 G A
Chr8 8354839 A C
Chr8 8355077 G A
Chr8 8355113 T A
Chr8 8355246 G C
Chr8 8355928 C G
Chr8 8356306 G A
Chr8 8356424 C T
Chr8 8356878 C T
Chr8 8357225 C A
Chr8 8357950 A C
Chr8 8358066 A G
Chr8 8358201 A G
Chr8 8358246 T A
Chr8 8358507 C A
Chr8 8358650 T C
Chr8 8359377 A G
Chr8 8359901 C T
Chr8 8360287 G A
Chr8 8360293 A G
Chr8 8360341 C G
Chr8 8360431 A G
Chr8 8360473 A G
Chr8 8360649 A G
Chr8 8361135 T C
Chr8 8361682 A T
Chr8 8361881 C A
Chr8 8362019 A G
Chr8 8362121 A G
Chr8 8362179 A G
Chr8 8362523 A G
Chr8 8363077 A C
Chr8 8363802 A G
Chr8 8364059 G T
Chr8 8364418 A G
Chr8 8364509 A C
Chr8 8364577 A G
Chr8 8364794 A T
Chr8 8365087 A G
Chr8 8365971 A G
Chr8 8366174 A C
Chr8 8366423 G A
Chr8 8367218 G T
Chr8 8367323 T C
Chr8 8367511 T C
Chr8 8367581 G A
Chr8 8368231 T C
Chr8 8369296 A T
Chr8 8369728 T C
Chr8 8369743 A G
Chr8 8380206 G C
Chr8 8380214 T A
Chr8 8380219 T C
Chr8 8380228 A G
Chr8 8380231 G A
Chr8 8380238 A G
Chr8 8380243 G T
Chr8 8380246 C T
Chr8 8380253 C T
Chr8 8380256 T C
Chr8 8380261 C T
Chr8 8380283 A G
Chr8 8380295 G A
Chr8 8380301 G A
Chr8 8380303 T C
Chr8 8380349 G C
Chr8 8380357 C T
Chr8 8380358 G A
Chr8 8380367 A C
Chr8 8380438 A T
Chr8 8380443 G A
Chr8 8383947 G A
Chr8 8453121 T A
Chr8 8453127 C G
Chr8 8453239 G C
Chr8 8455791 G A
Chr8 8456697 A G
Chr8 8456953 C G
Chr8 8457273 A G
Chr8 8457313 C T
Chr8 8457434 G C
Chr8 8457889 T G
Chr8 8457950 C T
Chr8 8458148 G A
Chr8 8458644 C A
Chr8 8459070 A T
Chr8 8459285 G T
Chr8 8459392 T G
Chr8 8459397 C G
Chr8 8459497 G A
Chr8 8459759 T C
Chr8 8459795 G A
Chr8 8459801 G A
Chr8 8459803 G A
Chr8 8459841 C T
Chr8 8459940 C A
Chr8 8460151 T G
Chr8 8460272 T A
Chr8 8460289 T C
Chr8 8460456 A G
Chr8 8460546 T C
Chr8 8460566 C A
Chr8 8460693 C T
Chr8 8460734 C T
Chr8 8460739 G A
Chr8 8460743 T C
Chr8 8460750 T A
Chr8 8461173 T C
Chr8 8461312 A C
Chr8 8461328 G A
Chr8 8461381 G A
Chr8 8461485 G C
Chr8 8461515 G T
Chr8 8461702 G A
Chr8 8461887 T G
Chr8 8461888 A C
Chr8 8461902 C G
Chr8 8461904 T G
Chr8 8461906 C G
Chr8 8461941 G A
Chr8 8461944 T G
Chr8 8461945 T C
Chr8 8461948 A G
Chr8 8461950 A C
Chr8 8461951 G T
Chr8 8461953 G C
Chr8 8461957 A T
Chr8 8461958 G T
Chr8 8461959 A T
Chr8 8461965 G C
Chr8 8461966 G A
Chr8 8461967 G A
Chr8 8461970 A G
Chr8 8461974 A G
Chr8 8461975 T A
Chr8 8461976 T C
Chr8 8461977 T G
Chr8 8461979 A G
Chr8 8461980 A C
Chr8 8461981 G T
Chr8 8462071 G T
Chr8 8462091 G A
Chr8 8462136 C T
Chr8 8462161 G A
Chr8 8462188 T C
Chr8 8462236 G A
Chr8 8462294 C T
Chr8 8462317 C T
Chr8 8462338 A G
Chr8 8462396 C A
Chr8 8462413 G A
Chr8 8463997 A C
Chr8 8464141 C T
Chr8 8464149 T C
Chr8 8464153 A G
Chr8 8464154 C T
Chr8 8464192 A G
Chr8 8464215 A G
Chr8 8464218 T C
Chr8 8464234 T C
Chr8 8464249 G A
Chr8 8464411 T C
Chr8 8464457 T G
Chr8 8464480 A G
Chr8 8464497 C T
Chr8 8464518 T A
Chr8 8464575 A T
Chr8 8464579 G A
Chr8 8464662 T C
Chr8 8464670 T C
Chr8 8464685 T C
Chr8 8464721 A G
Chr8 8464756 C T
Chr8 8464758 C T
Chr8 8464764 T C
Chr8 8464776 G A
Chr8 8464778 C T
Chr8 8464785 T C
Chr8 8464821 A G
Chr8 8464822 A C
Chr8 8464835 C T
Chr8 8464899 C T
Chr8 8464939 C T
Chr8 8464957 T C
Chr8 8464967 T C
Chr8 8464969 G A
Chr8 8464982 T C
Chr8 8465020 A G
Chr8 8465052 A G
Chr8 8465095 T C
Chr8 8465199 C T
Chr8 8465265 G A
Chr8 8465289 G A
Chr8 8465290 G T
Chr8 8465328 C T
Chr8 8465330 G A
Chr8 8465338 T C
Chr8 8465354 T C
Chr8 8470167 C T
Chr8 8470211 C A
Chr8 8470229 T A
Chr8 8470256 G A
Chr8 8470327 A G
Chr8 8470333 G T
Chr8 8470348 C A
Chr8 8470373 A T
Chr8 8470386 G A
Chr8 8470430 T A
Chr8 8470659 T C
Chr8 8470767 C T
Chr8 8470770 T A
Chr8 8470816 G A
Chr8 8470829 A G
Chr8 8470879 A G
Chr8 8470887 A G
Chr8 8470904 A G
Chr8 8470912 A G
Chr8 8470949 T C
Chr8 8470998 A C
Chr8 8471034 C T
Chr8 8471049 C T
Chr8 8471056 C G
Chr8 8471098 C T
Chr8 8471133 G T
Chr8 8471151 T A
Chr8 8471158 A G
Chr8 8471212 C T
Chr8 8471244 T C
Chr8 8471250 A G
Chr8 8471289 C A
Chr8 8471300 G A
Chr8 8471338 G A
Chr8 8471352 T A
Chr8 8471361 G A
Chr8 8471380 G T
Chr8 8471388 C T
Chr8 8471405 T C
Chr8 8471437 A C
Chr8 8471491 C T
Chr8 8471537 A G
Chr8 8471549 T G
Chr8 8471553 T C
Chr8 8471603 G A
Chr8 8471611 T C
Chr8 8471658 T C
Chr8 8471681 A G
Chr8 8471711 A G
Chr8 8471716 A G
Chr8 8471722 T G
Chr8 8471743 G A
Chr8 8471756 G A
Chr8 8471836 G A
Chr8 8471885 C T
Chr8 8471909 C T
Chr8 8471919 A G
Chr8 8471973 C T
Chr8 8471997 T C
Chr8 8472003 T C
Chr8 8472015 G A
Chr8 8472019 G A
Chr8 8472076 C T
Chr8 8472080 G A
Chr8 8472102 C T
Chr8 8472110 A G
Chr8 8472142 T C
Chr8 8472188 A G
Chr8 8472191 G A
Chr8 8472201 A G
Chr8 8472221 A G
Chr8 8472248 A G
Chr8 8472262 G T
Chr8 8472294 T C
Chr8 8472308 C T
Chr8 8472313 A G
Chr8 8472328 C T
Chr8 8472333 C T
Chr8 8472468 T C
Chr8 8472490 A C
Chr8 8472494 A T
Chr8 8472507 C T
Chr8 8472544 C A
Chr8 8472545 A G
Chr8 8472546 A C
Chr8 8472556 A T
Chr8 8472562 G A
Chr8 8472571 A G
Chr8 8472587 C T
Chr8 8472760 A C
Chr8 8472913 A G
Chr8 8472922 G A
Chr8 8472997 G A
Chr8 8473007 T C
Chr8 8473046 C G
Chr8 8473050 G A
Chr8 8473082 T C
Chr8 8473085 C T
Chr8 8473106 C T
Chr8 8473164 G A
Chr8 8473179 T C
Chr8 8473181 G A
Chr8 8473199 T C
Chr8 8473235 G A
Chr8 8473256 G A
Chr8 8473259 A C
Chr8 8473308 C A
Chr8 8473315 T C
Chr8 8473336 G A
Chr8 8473342 C T
Chr8 8473351 C T
Chr8 8473412 T C
Chr8 8473421 C T
Chr8 8473492 T C
Chr8 8473562 A C
Chr8 8473582 T C
Chr8 8473592 A G
Chr8 8473598 C T
Chr8 8473660 C T
Chr8 8473684 T C
Chr8 8473698 G A
Chr8 8473705 A G
Chr8 8473764 C T
Chr8 8473791 T A
Chr8 8473819 G A
Chr8 8473840 G A
Chr8 8473845 A G
Chr8 8473846 A G
Chr8 8473851 A G
Chr8 8473874 G T
Chr8 8473889 G A
Chr8 8473901 G A
Chr8 8473963 G A
Chr8 8474024 C T
Chr8 8474027 C T
Chr8 8474029 T C
Chr8 8474063 T C
Chr8 8474125 A G
Chr8 8474142 T A
Chr8 8474258 C G
Chr8 8474314 C T
Chr8 8474320 T G
Chr8 8474323 G A
Chr8 8474565 C A
Chr8 8474575 G A
Chr8 8474579 T A
Chr8 8474582 G T
Chr8 8474593 A G
Chr8 8474595 C G
Chr8 8474597 A G
Chr8 8474599 T G
Chr8 8474602 A T
Chr8 8474603 A G
Chr8 8474607 A G
Chr8 8474614 G A
Chr8 8474624 T C
Chr8 8474634 G A
Chr8 8474671 C T
Chr8 8474692 C T
Chr8 8474705 T C
Chr8 8474713 G A
Chr8 8474735 G A
Chr8 8474738 C T
Chr8 8474746 A C
Chr8 8474747 C G
Chr8 8474759 C T
Chr8 8474765 A G
Chr8 8474769 G A
Chr8 8474785 A T
Chr8 8474805 A G
Chr8 8474830 T A
Chr8 8474844 A C
Chr8 8474853 C T
Chr8 8474855 G A
Chr8 8474868 T C
Chr8 8474895 G A
Chr8 8474915 A G
Chr8 8474944 G T
Chr8 8474952 T C
Chr8 8474954 T A
Chr8 8474968 C G
Chr8 8474975 T C
Chr8 8475000 T C
Chr8 8475007 C T
Chr8 8475034 T C
Chr8 8475044 C T
Chr8 8475062 A G
Chr8 8475064 C T
Chr8 8475065 G A
Chr8 8475066 G C
Chr8 8475068 A T
Chr8 8475069 C A
Chr8 8475070 G A
Chr8 8475073 T C
Chr8 8475080 C T
Chr8 8475084 C T
Chr8 8475091 C T
Chr8 8475099 G A
Chr8 8475101 T C
Chr8 8475130 T A
Chr8 8475223 A C
Chr8 8475328 C A
Chr8 8476046 T C
Chr8 8476053 A C
Chr8 8476108 T G
Chr8 8476144 G A
Chr8 8476184 A G
Chr8 8476189 C T
Chr8 8476210 T C
Chr8 8476225 A G
Chr8 8476241 G A
Chr8 8476249 T C
Chr8 8476271 A G
Chr8 8476276 A T
Chr8 8476307 T A
Chr8 8476359 T C
Chr8 8476393 C T
Chr8 8476397 A G
Chr8 8476437 G A
Chr8 8476460 A C
Chr8 8476480 C T
Chr8 8476500 A G
Chr8 8476526 C T
Chr8 8476561 C A
Chr8 8476649 C A
Chr8 8477093 C T
Chr8 8477109 T C
Chr8 8477174 C A
Chr8 8477285 A C
Chr8 8477294 T A
Chr8 8477295 T A
Chr8 8477400 A G
Chr8 8477445 A T
Chr8 8477500 G A
Chr8 8477519 C T
Chr8 8477520 T A
Chr8 8477534 C T
Chr8 8477571 C T
Chr8 8477578 A G
Chr8 8477584 A G
Chr8 8477587 C T
Chr8 8477588 A G
Chr8 8477632 G A
Chr8 8477678 T C
Chr8 8477749 G T
Chr8 8477868 A T
Chr8 8478334 A C
Chr8 8478387 A G
Chr8 8478501 G A
Chr8 8478650 C G
Chr8 8478679 T C
Chr8 8478692 A G
Chr8 8478723 C G
Chr8 8478739 A G
Chr8 8478749 G A
Chr8 8478759 T C
Chr8 8478769 C T
Chr8 8478770 G C
Chr8 8478776 C T
Chr8 8478835 G A
Chr8 8478839 G A
Chr8 8478841 G A
Chr8 8478842 A G
Chr8 8478852 G T
Chr8 8478862 T C
Chr8 8479068 T A
Chr8 8479138 C T
Chr8 8479164 A G
Chr8 8479186 G A
Chr8 8479191 C T
Chr8 8479199 G A
Chr8 8479236 C T
Chr8 8479267 G A
Chr8 8479458 A G
Chr8 8479475 G C
Chr8 8479487 T A
Chr8 8479535 A G
Chr8 8479593 T G
Chr8 8479599 T C
Chr8 8479617 T C
Chr8 8479671 A T
Chr8 8479787 A G
Chr8 8479889 C A
Chr8 8479918 C G
Chr8 8479919 C T
Chr8 8480000 C T
Chr8 8480024 G A
Chr8 8480098 A C
Chr8 8480149 A T
Chr8 8480521 A C
Chr8 8480602 G A
Chr8 8480603 G C
Chr8 8480674 C A
Chr8 8480689 G C
Chr8 8480766 C T
Chr8 8480767 G C
Chr8 8480805 C T
Chr8 8480935 G T
Chr8 8481024 C G
Chr8 8481046 G C
Chr8 8481121 A C
Chr8 8481223 G A
Chr8 8481236 G T
Chr8 8481237 T G
Chr8 8481248 A T
Chr8 8481252 G A
Chr8 8481260 T A
Chr8 8481278 T A
Chr8 8481342 A G
Chr8 8481371 G A
Chr8 8481379 C A
Chr8 8481419 G A
Chr8 8481451 G A
Chr8 8481452 C A
Chr8 8481550 A G
Chr8 8481572 G A
Chr8 8481576 C T
Chr8 8481586 G C
Chr8 8481649 A T
Chr8 8481659 A T
Chr8 8481679 G A
Chr8 8481681 T C
Chr8 8481697 G A
Chr8 8481722 A G
Chr8 8481727 A G
Chr8 8481730 A G
Chr8 8481732 A T
Chr8 8481738 T A
Chr8 8481771 C T
Chr8 8481801 G C
Chr8 8481811 T A
Chr8 8481834 T C
Chr8 8481851 C T
Chr8 8481852 T A
Chr8 8481858 T A
Chr8 8481868 T C
Chr8 8481901 G C
Chr8 8481910 T A
Chr8 8481920 G A
Chr8 8481922 A G
Chr8 8481927 A G
Chr8 8481934 G A
Chr8 8481936 C G
Chr8 8481937 T A
Chr8 8481938 T C
Chr8 8481946 C T
Chr8 8481951 A G
Chr8 8482029 G A
Chr8 8482035 C T
Chr8 8482040 G A
Chr8 8482071 G A
Chr8 8482117 T A
Chr8 8482179 G A
Chr8 8482221 C T
Chr8 8482240 T C
Chr8 8482249 T C
Chr8 8482277 T C
Chr8 8482386 T C
Chr8 8482424 T C
Chr8 8482583 T A
Chr8 8482584 A T
Chr8 8482705 A C
Chr8 8482733 G T
Chr8 8482800 T A
Chr8 8482911 A C
Chr8 8482983 A T
Chr8 8483031 G C
Chr8 8483034 A T
Chr8 8483035 T G
Chr8 8483044 T G
Chr8 8483242 T C
Chr8 8483275 C A
Chr8 8483457 C T
Chr8 8483482 T C
Chr8 8483587 G T
Chr8 8483698 C T
Chr8 8483731 A G
Chr8 8483833 A T
Chr8 8484943 A G
Chr8 8484955 A T
Chr8 8485007 A T
Chr8 8485009 T A
Chr8 8485031 A G
Chr8 8485064 T C
Chr8 8485066 A T
Chr8 8485150 A C
Chr8 8485287 C T
Chr8 8485403 G C
Chr8 8485411 A C
Chr8 8485473 G C
Chr8 8485502 G T
Chr8 8485506 T A
Chr8 8485512 A G
Chr8 8485529 T A
Chr8 8485551 C T
Chr8 8485556 T G
Chr8 8485571 A C
Chr8 8485601 C T
Chr8 8485602 G A
Chr8 8485608 A G
Chr8 8485609 C G
Chr8 8485627 A T
Chr8 8485635 T C
Chr8 8485636 G A
Chr8 8485659 G A
Chr8 8485664 A T
Chr8 8485675 T C
Chr8 8485677 T G
Chr8 8485700 T C
Chr8 8485703 A G
Chr8 8485710 C T
Chr8 8485788 T C
Chr8 8485864 G C
Chr8 8485878 A G
Chr8 8485917 G A
Chr8 8486958 G A
Chr8 8486959 G T
Chr8 8486995 A C
Chr8 8487020 C T
Chr8 8487022 T G
Chr8 8487026 A G
Chr8 8487035 A G
Chr8 8487046 G A
Chr8 8487058 C T
Chr8 8487080 A C
Chr8 8487112 T A
Chr8 8487186 T C
Chr8 8487238 T A
Chr8 8487240 T C
Chr8 8487287 T G
Chr8 8488800 C G
Chr8 8488801 A C
Chr8 8488821 A G
Chr8 8488848 A T
Chr8 8488849 T C
Chr8 8488870 A G
Chr8 8488967 T C
Chr8 8488976 A G
Chr8 8489008 C T
Chr8 8489032 A T
Chr8 8489036 A G
Chr8 8489064 A T
Chr8 8489106 C T
Chr8 8489127 G A
Chr8 8489140 A C
Chr8 8489165 G T
Chr8 8489180 C A
Chr8 8489206 A G
Chr8 8489236 C A
Chr8 8489310 A C
Chr8 8489311 C T
Chr8 8489375 C T
Chr8 8489771 A G
Chr8 8489799 C T
Chr8 8489800 A G
Chr8 8489841 G A
Chr8 8489851 A C
Chr8 8489881 A G
Chr8 8489894 T C
Chr8 8489926 T C
Chr8 8489969 C T
Chr8 8489973 A C
Chr8 8490000 G A
Chr8 8490011 A T
Chr8 8490049 C T
Chr8 8490102 G A
Chr8 8490119 A G
Chr8 8490217 A T
Chr8 8490231 A T
Chr8 8490268 T C
Chr8 8490284 G A
Chr8 8490320 C T
Chr8 8490325 C T
Chr8 8490326 T G
Chr8 8490353 G A
Chr8 8490547 T G
Chr8 8490584 A T
Chr8 8490586 C T
Chr8 8490593 C T
Chr8 8490695 G A
Chr8 8492036 A G
Chr8 8492122 C A
Chr8 8492254 G C
Chr8 8492276 C T
Chr8 8492283 C T
Chr8 8492290 A G
Chr8 8492294 A G
Chr8 8492298 G C
Chr8 8492301 T A
Chr8 8492308 C T
Chr8 8492323 T C
Chr8 8492335 C A
Chr8 8492339 G A
Chr8 8492364 T C
Chr8 8492370 G A
Chr8 8492374 G A
Chr8 8492378 A G
Chr8 8492379 T C
Chr8 8492383 C A
Chr8 8492399 A G
Chr8 8492403 C T
Chr8 8492405 A G
Chr8 8492445 A G
Chr8 8492446 C T
Chr8 8492454 A G
Chr8 8492517 A T
Chr8 8492563 G T
Chr8 8492589 C A
Chr8 8492594 A G
Chr8 8492614 T G
Chr8 8492621 C T
Chr8 8492637 A G
Chr8 8492647 T C
Chr8 8492653 A G
Chr8 8492670 T C
Chr8 8492671 T A
Chr8 8492692 G A
Chr8 8492698 T A
Chr8 8492705 G A
Chr8 8492713 C T
Chr8 8492743 G C
Chr8 8492754 T C
Chr8 8492765 G A
Chr8 8492768 G T
Chr8 8492785 T C
Chr8 8492786 A T
Chr8 8492788 A G
Chr8 8492805 C T
Chr8 8492808 A T
Chr8 8492810 G A
Chr8 8492843 G A
Chr8 8492846 A G
Chr8 8492882 A G
Chr8 8492914 G A
Chr8 8492922 A C
Chr8 8492944 T A
Chr8 8492945 T A
Chr8 8492946 T A
Chr8 8493062 A T
Chr8 8493207 A G
Chr8 8493210 T G
Chr8 8503760 G A
Chr8 8503767 G A
Chr8 8503813 A G
Chr8 8503871 G A
Chr8 8503897 C T
Chr8 8503903 T C
Chr8 8503940 G C
Chr8 8503969 C T
Chr8 8504039 A G
Chr8 8504115 T A
Chr8 8504156 G A
Chr8 8504163 G T
Chr8 8504167 C A
Chr8 8504215 C T
Chr8 8504238 G C
Chr8 8504276 C T
Chr8 8504342 T G
Chr8 8504368 G C
Chr8 8504388 G A
Chr8 8504522 G A
Chr8 8504584 A G
Chr8 8504683 T C
Chr8 8504706 T G
Chr8 8504709 C T
Chr8 8504752 T C
Chr8 8504902 G A
Chr8 8504957 C G
Chr8 8505163 C G
Chr8 8505236 T C
Chr8 8505315 G A
Chr8 8505337 G A
Chr8 8505339 A G
Chr8 8505390 G A
Chr8 8505440 G A
Chr8 8505500 C A
Chr8 8505518 A T
Chr8 8505525 C T
Chr8 8505534 G A
Chr8 8505561 G A
Chr8 8505565 T G
Chr8 8505616 G C
Chr8 8506018 T C
Chr8 8506026 A G
Chr8 8506084 G T
Chr8 8506141 C A
Chr8 8506180 G A
Chr8 8506213 A G
Chr8 8506270 A G
Chr8 8506279 A T
Chr8 8506294 C T
Chr8 8506344 C T
Chr8 8506350 G A
Chr8 8506357 G T
Chr8 8506363 G A
Chr8 8506431 C T
Chr8 8506444 G T
Chr8 8506447 T A
Chr8 8506488 G T
Chr8 8506502 G A
Chr8 8506518 T C
Chr8 8506598 G A
Chr8 8506604 A G
Chr8 8506605 T C
Chr8 8506612 A T
Chr8 8506627 T C
Chr8 8506669 C T
Chr8 8508325 T C
Chr8 8508334 A T
Chr8 8508344 G A
Chr8 8508361 T C
Chr8 8508362 T C
Chr8 8508411 G A
Chr8 8508430 C T
Chr8 8508453 T A
Chr8 8508469 G A
Chr8 8508512 G A
Chr8 8508517 G A
Chr8 8508604 C A
Chr8 8508661 C T
Chr8 8508706 C A
Chr8 8508712 G A
Chr8 8508750 A G
Chr8 8508827 T A
Chr8 8508882 G A
Chr8 8508887 A T
Chr8 8508904 T G
Chr8 8508910 A G
Chr8 8508933 G A
Chr8 8508941 T A
Chr8 8508952 G A
Chr8 8509006 C T
Chr8 8509009 C T
Chr8 8509010 A G
Chr8 8509028 T C
Chr8 8509046 T C
Chr8 8509076 A G
Chr8 8509077 C T
Chr8 8509096 A G
Chr8 8509106 G A
Chr8 8509124 C T
Chr8 8509128 A G
Chr8 8509155 C A
Chr8 8509158 T A
Chr8 8509181 C T
Chr8 8509223 G A
Chr8 8509229 A C
Chr8 8509237 T C
Chr8 8509254 C T
Chr8 8509277 A C
Chr8 8509282 A G
Chr8 8509302 A G
Chr8 8509312 A G
Chr8 8509316 T C
Chr8 8509344 A G
Chr8 8509355 A G
Chr8 8509367 G A
Chr8 8509383 A G
Chr8 8509385 C A
Chr8 8509407 G A
Chr8 8509421 C T
Chr8 8509435 A G
Chr8 8509437 G A
Chr8 8509439 T C
Chr8 8509489 G A
Chr8 8509503 A G
Chr8 8509536 A T
Chr8 8509561 C T
Chr8 8509565 A G
Chr8 8509571 G A
Chr8 8509583 A G
Chr8 8509584 T C
Chr8 8509593 G A
Chr8 8509595 A G
Chr8 8509598 G A
Chr8 8509601 A G
Chr8 8509602 G A
Chr8 8509643 A G
Chr8 8509669 A G
Chr8 8509706 C T
Chr8 8509719 G A
Chr8 8509726 A G
Chr8 8509743 T C
Chr8 8509770 G T
Chr8 8509776 A G
Chr8 8509826 C G
Chr8 8510253 T G
Chr8 8510258 C T
Chr8 8510303 A G
Chr8 8510340 C A
Chr8 8510355 C T
Chr8 8510368 C T
Chr8 8510421 C T
Chr8 8510424 C T
Chr8 8510443 C T
Chr8 8510466 T A
Chr8 8510468 C T
Chr8 8510478 C G
Chr8 8510494 G A
Chr8 8510501 C T
Chr8 8510510 G A
Chr8 8510514 C T
Chr8 8510541 C G
Chr8 8510554 G T
Chr8 8510607 T A
Chr8 8510636 T C
Chr8 8510693 C T
Chr8 8510751 C T
Chr8 8510757 A T
Chr8 8510782 A T
Chr8 8510791 T C
Chr8 8510811 A C
Chr8 8510824 T C
Chr8 8510834 T C
Chr8 8510842 A C
Chr8 8510845 C A
Chr8 8510885 G A
Chr8 8510888 A G
Chr8 8510935 A G
Chr8 8510939 C T
Chr8 8511078 T G
Chr8 8511081 T C
Chr8 8511136 C T
Chr8 8511138 C T
Chr8 8511150 C T
Chr8 8511217 G A
Chr8 8511218 C T
Chr8 8511234 C T
Chr8 8511249 A G
Chr8 8511266 G A
Chr8 8511268 A G
Chr8 8511334 G A
Chr8 8511337 A T
Chr8 8511394 T C
Chr8 8511443 A T
Chr8 8511488 A G
Chr8 8511499 T C
Chr8 8511501 T C
Chr8 8511506 A G
Chr8 8511541 C T
Chr8 8511542 G A
Chr8 8511566 A G
Chr8 8511615 A T
Chr8 8511620 A T
Chr8 8511629 A G
Chr8 8511649 T A
Chr8 8511672 T C
Chr8 8511680 C T
Chr8 8511709 C T
Chr8 8516235 A C
Chr8 8516241 A G
Chr8 8516300 G A
Chr8 8516424 G A
Chr8 8516509 A G
Chr8 8516603 T A
Chr8 8516616 G A
Chr8 8516643 T C
Chr8 8516665 G A
Chr8 8516671 C T
Chr8 8516676 C T
Chr8 8516700 T A
Chr8 8516702 G A
Chr8 8516708 T G
Chr8 8516740 A C
Chr8 8516788 C G
Chr8 8516804 T C
Chr8 8516818 G C
Chr8 8516860 A T
Chr8 8516869 G C
Chr8 8516951 T C
Chr8 8516960 G A
Chr8 8516994 C G
Chr8 8517003 C T
Chr8 8517016 A G
Chr8 8517034 A G
Chr8 8517054 T C
Chr8 8517098 G A
Chr8 8517134 T C
Chr8 8517138 C A
Chr8 8517146 C A
Chr8 8517154 C T
Chr8 8517162 T A
Chr8 8517171 T C
Chr8 8517189 C T
Chr8 8519132 T C
Chr8 8519184 C T
Chr8 8519186 A G
Chr8 8519199 G T
Chr8 8519201 G C
Chr8 8519385 T A
Chr8 8519433 A G
Chr8 8519441 A T
Chr8 8519457 A G
Chr8 8519481 C G
Chr8 8519543 T G
Chr8 8519551 C T
Chr8 8519558 A G
Chr8 8519581 C T
Chr8 8519582 G A
Chr8 8519752 T G
Chr8 8519810 T C
Chr8 8519830 C A
Chr8 8519911 C T
Chr8 8519956 T G
Chr8 8520080 C A
Chr8 8520163 T C
Chr8 8520210 G A
Chr8 8520663 C G
Chr8 8520900 A G
Chr8 8521185 A T
Chr8 8521207 T C
Chr8 8521344 C T
Chr8 8521347 A G
Chr8 8521399 G A
Chr8 8521415 G A
Chr8 8521962 C T
Chr8 8522011 C T
Chr8 8522013 T C
Chr8 8522180 T C
Chr8 8522389 T C
Chr8 8522390 T G
Chr8 8522417 A G
Chr8 8522433 A T
Chr8 8522471 G A
Chr8 8522533 C T
Chr8 8522560 C G
Chr8 8522681 A G
Chr8 8523094 A T
Chr8 8523095 T G
Chr8 8523226 G C
Chr8 8523657 T C
Chr8 8523674 C T
Chr8 8523701 T C
Chr8 8523720 A G
Chr8 8523748 C T
Chr8 8523793 G A
Chr8 8523861 T C
Chr8 8523874 T G
Chr8 8523882 G A
Chr8 8523975 C T
Chr8 8524094 A G
Chr8 8524128 G A
Chr8 8524147 C T
Chr8 8524335 A G
Chr8 8524343 C T
Chr8 8524753 A G
Chr8 8524907 C T
Chr8 8524999 A G
Chr8 8525002 T C
Chr8 8525177 T A
Chr8 8525261 A G
Chr8 8525262 C T
Chr8 8525299 C T
Chr8 8525320 C T
Chr8 8525340 C T
Chr8 8525583 A G
Chr8 8525686 G A
Chr8 8525709 C T
Chr8 8525796 T C
Chr8 8525877 T C
Chr8 8525907 A G
Chr8 8525961 T A
Chr8 8525962 G A
Chr8 8526048 G T
Chr8 8526089 T C
Chr8 8526277 G T
Chr8 8526616 A G
Chr8 8526841 T A
Chr8 8526906 T C
Chr8 8527028 G A
Chr8 8527627 G T
Chr8 8527834 A T
Chr8 8527870 C A
Chr8 8528073 T G
Chr8 8528180 A C
Chr8 8528411 T C
Chr8 8528412 G A
Chr8 8528425 T C
Chr8 8528433 C A
Chr8 8528457 T C
Chr8 8528465 A T
Chr8 8528470 G A
Chr8 8528484 A G
Chr8 8528496 C T
Chr8 8528498 A G
Chr8 8528526 C T
Chr8 8528540 C T
Chr8 8528558 G A
Chr8 8528633 A C
Chr8 8528743 A G
Chr8 8528788 G C
Chr8 8528839 A G
Chr8 8528871 C T
Chr8 8528874 A G
Chr8 8528878 C T
Chr8 8528893 A T
Chr8 8528898 A C
Chr8 8528911 G C
Chr8 8528942 T G
Chr8 8529002 C T
Chr8 8529051 A G
Chr8 8529102 G T
Chr8 8529409 C T
Chr8 8529530 A C
Chr8 8529533 C T
Chr8 8529568 T A
Chr8 8529580 C T
Chr8 8529587 A G
Chr8 8529590 A G
Chr8 8529592 C T
Chr8 8529616 G T
Chr8 8529619 C G
Chr8 8529642 G A
Chr8 8529659 C T
Chr8 8529691 G C
Chr8 8529698 T C
Chr8 8529761 G C
Chr8 8529764 C T
Chr8 8529774 A C
Chr8 8529775 T C
Chr8 8529776 A G
Chr8 8529778 A C
Chr8 8529843 C T
Chr8 8529868 G A
Chr8 8529909 G T
Chr8 8530063 T C
Chr8 8530257 G A
Chr8 8530385 A G
Chr8 8530473 C T
Chr8 8530506 C T
Chr8 8530573 T C
Chr8 8530681 C T
Chr8 8530739 T C
Chr8 8530841 G A
Chr8 8530854 G T
Chr8 8530959 T A
Chr8 8531171 A C
Chr8 8531184 T C
Chr8 8531192 C T
Chr8 8531196 A G
Chr8 8531200 T C
Chr8 8531212 A T
Chr8 8531283 C T
Chr8 8531344 T A
Chr8 8531540 T C
Chr8 8531553 T C
Chr8 8531602 A C
Chr8 8531770 C T
Chr8 8531815 A T
Chr8 8532224 C A
Chr8 8532257 T G
Chr8 8532309 A G
Chr8 8532528 C A
Chr8 8532600 T C
Chr8 8532609 G T
Chr8 8532614 G T
Chr8 8532617 G A
Chr8 8532639 A T
Chr8 8532647 C T
Chr8 8532702 T C
Chr8 8532792 A G
Chr8 8532816 A G
Chr8 8532818 C A
Chr8 8532828 G T
Chr8 8532846 G T
Chr8 8532849 A C
Chr8 8532969 A C
Chr8 8532970 G C
Chr8 8532976 G A
Chr8 8532979 G T
Chr8 8532980 G T
Chr8 8532981 C T
Chr8 8532983 G T
Chr8 8532984 A C
Chr8 8532985 G T
Chr8 8532998 A C
Chr8 8533008 A T
Chr8 8533009 T C
Chr8 8533024 C A
Chr8 8533032 T A
Chr8 8533076 T C
Chr8 8533108 G A
Chr8 8533217 G C
Chr8 8533227 G A
Chr8 8533232 T A
Chr8 8533255 A T
Chr8 8533332 T A
Chr8 8533355 A G
Chr8 8533474 A G
Chr8 8533495 C T
Chr8 8533497 G T
Chr8 8533589 T C
Chr8 8533602 T C
Chr8 8533645 T C
Chr8 8533704 A T
Chr8 8533724 T C
Chr8 8533755 G T
Chr8 8533765 C T
Chr8 8533859 A G
Chr8 8533905 C G
Chr8 8533908 A G
Chr8 8534001 G T
Chr8 8534096 A C
Chr8 8534128 G C
Chr8 8534155 A G
Chr8 8534172 G A
Chr8 8534175 T A
Chr8 8534208 T C
Chr8 8534266 A C
Chr8 8534281 G A
Chr8 8534323 G C
Chr8 8534369 C T
Chr8 8534389 C G
Chr8 8534393 C T
Chr8 8534427 C T
Chr8 8534440 A T
Chr8 8534489 A G
Chr8 8534495 G A
Chr8 8534509 C A
Chr8 8534513 A T
Chr8 8534575 C A
Chr8 8534650 G A
Chr8 8534694 A G
Chr8 8534701 A G
Chr8 8534733 T C
Chr8 8534737 T C
Chr8 8534749 C T
Chr8 8534757 A G
Chr8 8534767 A G
Chr8 8534784 T C
Chr8 8534785 G A
Chr8 8534798 C T
Chr8 8534799 A C
Chr8 8534806 T C
Chr8 8534819 A T
Chr8 8534845 G A
Chr8 8534898 T C
Chr8 8534902 C G
Chr8 8534906 G T
Chr8 8534910 A C
Chr8 8534912 G A
Chr8 8534913 A G
Chr8 8534916 G C
Chr8 8534964 G T
Chr8 8534981 G A
Chr8 8534990 G T
Chr8 8534997 A C
Chr8 8535003 C T
Chr8 8535009 T C
Chr8 8535028 T A
Chr8 8535030 G T
Chr8 8535036 A G
Chr8 8535055 A C
Chr8 8535094 G A
Chr8 8535139 T A
Chr8 8535145 A G
Chr8 8535147 T G
Chr8 8535157 G A
Chr8 8535168 A G
Chr8 8535180 G A
Chr8 8535182 A T
Chr8 8535185 T G
Chr8 8535186 A T
Chr8 8535187 G T
Chr8 8535235 A G
Chr8 8535244 T C
Chr8 8535320 A G
Chr8 8535341 G A
Chr8 8535357 C T
Chr8 8535408 G A
Chr8 8535421 T A
Chr8 8535423 A C
Chr8 8535552 T A
Chr8 8535568 A T
Chr8 8535672 A G
Chr8 8535693 C A
Chr8 8535743 C T
Chr8 8535804 C G
Chr8 8535843 C G
Chr8 8535881 G A
Chr8 8536143 T C
Chr8 8536163 A G
Chr8 8536239 G T
Chr8 8536255 A G
Chr8 8536260 A G
Chr8 8537217 G C
Chr8 8537219 A G
Chr8 8537303 T A
Chr8 8537315 C A
Chr8 8537345 T C
Chr8 8537394 C T
Chr8 8537407 A G
Chr8 8537433 C A
Chr8 8537445 A C
Chr8 8537448 C T
Chr8 8537476 T C
Chr8 8537481 A G
Chr8 8537514 A G
Chr8 8537532 G A
Chr8 8537634 A G
Chr8 8537642 T G
Chr8 8537657 A T
Chr8 8537670 T A
Chr8 8537683 A G
Chr8 8537696 T A
Chr8 8537849 C T
Chr8 8537855 C T
Chr8 8538358 G A
Chr8 8538415 C T
Chr8 8538441 C G
Chr8 8538508 C G
Chr8 8538516 C A
Chr8 8538521 G A
Chr8 8538528 G A
Chr8 8538603 A C
Chr8 8538623 A C
Chr8 8538630 A G
Chr8 8538635 T G
Chr8 8538642 T C
Chr8 8538644 G T
Chr8 8538655 T A
Chr8 8538664 C A
Chr8 8538665 C T
Chr8 8538691 A T
Chr8 8538707 G A
Chr8 8538715 T C
Chr8 8538739 T C
Chr8 8538740 T A
Chr8 8538741 G C
Chr8 8538751 G A
Chr8 8538752 G C
Chr8 8538753 T C
Chr8 8538762 T C
Chr8 8539573 A C
Chr8 8539648 A G
Chr8 8539668 C T
Chr8 8539708 T G
Chr8 8539750 G A
Chr8 8539798 T A
Chr8 8539800 T A
Chr8 8539803 T A
Chr8 8539809 C T
Chr8 8539860 C T
Chr8 8539886 C G
Chr8 8539893 G C
Chr8 8539973 G C
Chr8 8539994 C A
Chr8 8540038 A G
Chr8 8540046 C T
Chr8 8540051 G T
Chr8 8540065 T G
Chr8 8540068 T C
Chr8 8540089 C G
Chr8 8540092 G A
Chr8 8540106 T C
Chr8 8540108 C T
Chr8 8540110 C T
Chr8 8540111 A G
Chr8 8540117 C T
Chr8 8540146 G A
Chr8 8540175 T G
Chr8 8540235 C T
Chr8 8540265 T G
Chr8 8540266 G T
Chr8 8540299 C T
Chr8 8540313 T A
Chr8 8541071 A G
Chr8 8541076 G T
Chr8 8541152 T C
Chr8 8541180 G A
Chr8 8541422 A G
Chr8 8541474 A T
Chr8 8541919 A G
Chr8 8541937 G A
Chr8 8541939 G A
Chr8 8542230 A T
Chr8 8542430 G A
Chr8 8542453 C G
Chr8 8542484 T C
Chr8 8542866 C T
Chr8 8543336 C A
Chr8 8543338 T A
Chr8 8543355 G T
Chr8 8543422 A G
Chr8 8543514 A G
Chr8 8543548 G A
Chr8 8543568 G A
Chr8 8543573 C T
Chr8 8543576 T C
Chr8 8543580 G A
Chr8 8543587 C T
Chr8 8543595 T C
Chr8 8543639 T C
Chr8 8543663 T C
Chr8 8543667 T C
Chr8 8543686 G A
Chr8 8543707 C T
Chr8 8543710 C G
Chr8 8543747 T C
Chr8 8543765 T A
Chr8 8543777 C T
Chr8 8543851 T C
Chr8 8543903 T C
Chr8 8543907 A G
Chr8 8543936 G A
Chr8 8543943 G A
Chr8 8543944 C T
Chr8 8543947 C T
Chr8 8543996 C T
Chr8 8544013 T C
Chr8 8544018 G A
Chr8 8544038 C T
Chr8 8544042 C T
Chr8 8544044 C T
Chr8 8544061 A G
Chr8 8544062 G A
Chr8 8544074 C A
Chr8 8544083 A G
Chr8 8544086 G A
Chr8 8544091 C T
Chr8 8544094 C T
Chr8 8544126 C T
Chr8 8544127 A G
Chr8 8544145 C G
Chr8 8544158 T C
Chr8 8544159 G A
Chr8 8544170 G A
Chr8 8544202 T C
Chr8 8544226 G T
Chr8 8544265 C T
Chr8 8544280 G A
Chr8 8544291 T C
Chr8 8544308 T A
Chr8 8544314 C T
Chr8 8544326 T C
Chr8 8544602 G A
Chr8 8544768 T G
Chr8 8544857 T C
Chr8 8545114 C T
Chr8 8545246 C T
Chr8 8545522 T G
Chr8 8545533 C G
Chr8 8545556 T A
Chr8 8545867 A G
Chr8 8546186 A T
Chr8 8546232 G A
Chr8 8546242 A G
Chr8 8546245 T C
Chr8 8546305 A G
Chr8 8546377 T C
Chr8 8546398 G T
Chr8 8546431 A G
Chr8 8546493 G A
Chr8 8546518 C T
Chr8 8546556 G A
Chr8 8546618 T C
Chr8 8546634 C T
Chr8 8546635 G A
Chr8 8546767 A C
Chr8 8546821 A G
Chr8 8546834 T G
Chr8 8546863 C T
Chr8 8546895 T C
Chr8 8546932 G A
Chr8 8546949 C T
Chr8 8546955 A G
Chr8 8546994 G A
Chr8 8547019 T G
Chr8 8547235 G A
Chr8 8547242 G A
Chr8 8547299 G A
Chr8 8547534 T C
Chr8 8547720 A T
Chr8 8548062 T C
Chr8 8548283 G A
Chr8 8548681 C T
Chr8 8548684 C T
Chr8 8548685 A G
Chr8 8548763 A G
Chr8 8548867 G A
Chr8 8549213 T C
Chr8 8549245 G T
Chr8 8549252 A T
Chr8 8549323 G A
Chr8 8549338 T C
Chr8 8549347 G A
Chr8 8549392 A G
Chr8 8550302 T C
Chr8 8550379 G A
Chr8 8550527 A G
Chr8 8550745 A G
Chr8 8550858 C T
Chr8 8551021 C A
Chr8 8551319 A T
Chr8 8551626 A T
Chr8 8551627 A T
Chr8 8551950 C G
Chr8 8551977 A T
Chr8 8552078 G T
Chr8 8552128 T G
Chr8 8552135 T G
Chr8 8552371 T C
Chr8 8552379 T C
Chr8 8552386 A T
Chr8 8552603 C T
Chr8 8552811 T G
Chr8 8553788 C T
Chr8 8554181 G C
Chr8 8554190 G A
Chr8 8554350 T C
Chr8 8554488 C T
Chr8 8554504 G A
Chr8 8554675 T C
Chr8 8554875 G A
Chr8 8554961 T C
Chr8 8555461 C T
Chr8 8555495 C T
Chr8 8555496 A T
Chr8 8555511 A G
Chr8 8555845 A T
Chr8 8555846 A G
Chr8 8555855 C T
Chr8 8556077 A G
Chr8 8556114 T C
Chr8 8556217 A T
Chr8 8556785 G T
Chr8 8556885 T C
Chr8 8560257 A T
Chr8 8560335 T A
Chr8 8560745 C T
Chr8 8561275 A G
Chr8 8561397 C T
Chr8 8561599 T C
Chr8 8561938 T C
Chr8 8562755 A G
Chr8 8562978 T G
Chr8 8563399 G A
Chr8 8563413 T C
Chr8 8563425 T C
Chr8 8563515 G A
Chr8 8563535 T C
Chr8 8563607 C A
Chr8 8563633 G T
Chr8 8563653 A G
Chr8 8563672 T A
Chr8 8563673 A T
Chr8 8563731 C A
Chr8 8563857 T C
Chr8 8563884 T G
Chr8 8563890 A C
Chr8 8563942 G A
Chr8 8563946 A C
Chr8 8564076 A C
Chr8 8564101 A T
Chr8 8564181 G T
Chr8 8564217 T C
Chr8 8564373 A G
Chr8 8565362 T C
Chr8 8565420 C T
Chr8 8565832 G T
Chr8 8565976 A C
Chr8 8566009 G A
Chr8 8566050 A G
Chr8 8566063 G A
Chr8 8566097 A C
Chr8 8566113 A G
Chr8 8566126 A G
Chr8 8566309 A G
Chr8 8566333 A G
Chr8 8566339 A T
Chr8 8566346 T C
Chr8 8567571 A G
Chr8 8567587 G T
Chr8 8567591 G T
Chr8 8567596 C A
Chr8 8567627 T C
Chr8 8567658 T G
Chr8 8567750 C T
Chr8 8567797 C T
Chr8 8567921 A G
Chr8 8567952 C G
Chr8 8567962 G A
Chr8 8567965 A C
Chr8 8568024 T A
Chr8 8568120 C G
Chr8 8568126 G C
Chr8 8568150 G A
Chr8 8568725 A G
Chr8 8568737 G A
Chr8 8568894 C T
Chr8 8568947 G A
Chr8 8568948 C T
Chr8 8568970 G A
Chr8 8568975 A G
Chr8 8568976 C A
Chr8 8568978 G A
Chr8 8568986 C T
Chr8 8569000 A G
Chr8 8569007 T C
Chr8 8569034 A C
Chr8 8569060 G A
Chr8 8569062 A G
Chr8 8569093 A C
Chr8 8569127 G A
Chr8 8569192 T A
Chr8 8569234 G A
Chr8 8569279 C A
Chr8 8569289 G A
Chr8 8569314 G C
Chr8 8569375 G A
Chr8 8569382 T G
Chr8 8569418 G A
Chr8 8569424 G A
Chr8 8569425 T C
Chr8 8569428 C T
Chr8 8569431 C T
Chr8 8569438 A G
Chr8 8569455 G A
Chr8 8569466 A G
Chr8 8569503 G A
Chr8 8569594 G C
Chr8 8569605 A G
Chr8 8569631 C A
Chr8 8569753 C A
Chr8 8569807 T C
Chr8 8569836 T C
Chr8 8569841 C A
Chr8 8569849 C G
Chr8 8569860 G A
Chr8 8569881 T C
Chr8 8569883 A G
Chr8 8569899 G A
Chr8 8569908 T C
Chr8 8569912 C T
Chr8 8569941 C T
Chr8 8569949 T C
Chr8 8570022 C T
Chr8 8570051 G A
Chr8 8570068 T C
Chr8 8570079 C T
Chr8 8570102 C T
Chr8 8570106 A G
Chr8 8570137 G A
Chr8 8570156 A G
Chr8 8570164 G T
Chr8 8570165 A G
Chr8 8570195 T C
Chr8 8570196 G A
Chr8 8570210 T C
Chr8 8570227 G A
Chr8 8570231 T C
Chr8 8570233 G A
Chr8 8570249 G A
Chr8 8570250 T C
Chr8 8570276 C T
Chr8 8570278 G A
Chr8 8570287 A G
Chr8 8570309 T C
Chr8 8570310 G C
Chr8 8570328 A G
Chr8 8570338 A G
Chr8 8570351 C T
Chr8 8570352 A G
Chr8 8570379 A G
Chr8 8570406 C T
Chr8 8570443 T C
Chr8 8570462 T C
Chr8 8570471 C T
Chr8 8570479 A T
Chr8 8570492 A G
Chr8 8570560 A G
Chr8 8570602 T G
Chr8 8570617 A G
Chr8 8570676 T G
Chr8 8570693 C T
Chr8 8570740 G T
Chr8 8570817 G T
Chr8 8570821 G T
Chr8 8570891 G A
Chr8 8570898 T G
Chr8 8570997 T C
Chr8 8571000 A G
Chr8 8571049 T C
Chr8 8571060 T C
Chr8 8571423 C T
Chr8 8571479 G T
Chr8 8571489 G A
Chr8 8571577 C G
Chr8 8571582 G T
Chr8 8575744 C A
Chr8 8575863 C T
Chr8 8575864 A T
Chr8 8575881 A T
Chr8 8575913 C T
Chr8 8575974 G A
Chr8 8575993 T G
Chr8 8576178 T A
Chr8 8576197 C T
Chr8 8576198 A G
Chr8 8576289 T C
Chr8 8576310 G A
Chr8 8576384 T A
Chr8 8576398 T C
Chr8 8576402 C G
Chr8 8576421 A G
Chr8 8576493 C G
Chr8 8576510 C T
Chr8 8576555 A G
Chr8 8576595 A T
Chr8 8576657 T C
Chr8 8576777 G A
Chr8 8576817 T C
Chr8 8576824 C T
Chr8 8576825 A G
Chr8 8576827 G A
Chr8 8576872 C T
Chr8 8576882 G A
Chr8 8576936 T G
Chr8 8576967 T C
Chr8 8576996 A G
Chr8 8577039 G A
Chr8 8577041 T C
Chr8 8577131 G C
Chr8 8577148 T C
Chr8 8577193 A T
Chr8 8577194 T G
Chr8 8577229 A T
Chr8 8577232 T C
Chr8 8577244 T C
Chr8 8577245 T C
Chr8 8577295 T C
Chr8 8577312 C T
Chr8 8577323 T G
Chr8 8577345 A G
Chr8 8577355 G A
Chr8 8577371 A G
Chr8 8577382 T C
Chr8 8577395 G A
Chr8 8577405 A G
Chr8 8577433 A G
Chr8 8577448 C T
Chr8 8577494 T A
Chr8 8577538 T C
Chr8 8605072 A G
Chr8 8605094 C T
Chr8 8605096 A G
Chr8 8605202 C T
Chr8 8605210 C T
Chr8 8605290 A G
Chr8 8605334 G A
Chr8 8605391 T G
Chr8 8605394 T G
Chr8 8605428 G A
Chr8 8605453 A C
Chr8 8605478 T A
Chr8 8605488 T C
Chr8 8605573 A G
Chr8 8605577 A T
Chr8 8605604 T C
Chr8 8605619 A G
Chr8 8605631 G A
Chr8 8605686 G A
Chr8 8605691 C T
Chr8 8605700 A G
Chr8 8605708 G A
Chr8 8605713 T A
Chr8 8605799 C T
Chr8 8605812 C T
Chr8 8605821 T A
Chr8 8605835 G A
Chr8 8605914 T C
Chr8 8605946 G A
Chr8 8606017 G A
Chr8 8606018 A T
Chr8 8606022 G A
Chr8 8606044 G A
Chr8 8606069 G A
Chr8 8606135 G T
Chr8 8606356 T C
Chr8 8606386 A G
Chr8 8606424 A G
Chr8 8606475 C G
Chr8 8606499 T C
Chr8 8606705 T C
Chr8 8606720 A C
Chr8 8606729 A G
Chr8 8606731 A T
Chr8 8607021 G C
Chr8 8607077 A G
Chr8 8607140 T C
Chr8 8607710 G C
Chr8 8608262 T G
Chr8 8609622 A C
Chr8 8610163 A G
Chr8 8610289 T C
Chr8 8610299 A G
Chr8 8610311 A G
Chr8 8610319 C T
Chr8 8610708 T G
Chr8 8611512 A C
Chr8 8611528 C T
Chr8 8611591 C T
Chr8 8611816 G A
Chr8 8611987 G A
Chr8 8612895 T G
Chr8 8614632 G T
Chr8 8615032 A G
Chr8 8615811 G A
Chr8 8616059 T A
Chr8 8616079 G A
Chr8 8616581 A G
Chr8 8616804 G T
Chr8 8616805 T A
Chr8 8616852 G T
Chr8 8617000 A G
Chr8 8617050 G A
Chr8 8617193 T G
Chr8 8617204 G A
Chr8 8618127 C T
Chr8 8618395 T C
Chr8 8618766 A T
Chr8 8618857 G T
Chr8 8618884 G A
Chr8 8619024 C T
Chr8 8619074 A T
Chr8 8619154 G C
Chr8 8619267 C T
Chr8 8619325 T A
Chr8 8619342 C T
Chr8 8619394 C T
Chr8 8619561 T G
Chr8 8619593 T A
Chr8 8619734 A G
Chr8 8619984 T C
Chr8 8620026 G A
Chr8 8620114 C T
Chr8 8620151 G A
Chr8 8620289 G C
Chr8 8620386 A T
Chr8 8620461 C T
Chr8 8620468 G T
Chr8 8620516 C T
Chr8 8620560 T A
Chr8 8620606 T C
Chr8 8620724 G A
Chr8 8620730 T C
Chr8 8620762 T C
Chr8 8620805 C T
Chr8 8620821 G C
Chr8 8620926 T G
Chr8 8621008 G T
Chr8 8621009 A T
Chr8 8621025 G A
Chr8 8621175 G A
Chr8 8621213 A G
Chr8 8621269 A C
Chr8 8621270 A T
Chr8 8621343 A T
Chr8 8621344 G A
Chr8 8643701 G A
Chr8 8643712 G T
Chr8 8643967 T C
Chr8 8643989 T C
Chr8 8643990 G A
Chr8 8644013 T C
Chr8 8644014 T C
Chr8 8644025 G C
Chr8 8644035 C T
Chr8 8644066 G C
Chr8 8644067 C T
Chr8 8644079 T A
Chr8 8644082 C A
Chr8 8644084 G C
Chr8 8644085 A T
Chr8 8644116 G A
Chr8 8644186 C T
Chr8 8644228 T C
Chr8 8644235 C T
Chr8 8644239 T C
Chr8 8644255 A C
Chr8 8644273 G A
Chr8 8644283 T C
Chr8 8644361 C T
Chr8 8644408 T G
Chr8 8644411 G T
Chr8 8644436 T C
Chr8 8644440 T G
Chr8 8644443 C A
Chr8 8644467 G A
Chr8 8644470 A C
Chr8 8644726 C T
Chr8 8644746 A G
Chr8 8644816 C T
Chr8 8644901 G A
Chr8 8644968 A G
Chr8 8644990 T C
Chr8 8645070 G A
Chr8 8645177 C A
Chr8 8645578 T C
Chr8 8645580 T C
Chr8 8645594 C T
Chr8 8645628 G C
Chr8 8645668 C T
Chr8 8645725 T C
Chr8 8645758 G A
Chr8 8645775 C A
Chr8 8645778 G A
Chr8 8645818 A C
Chr8 8645819 T C
Chr8 8645839 A T
Chr8 8645887 C T
Chr8 8645888 G A
Chr8 8645904 A C
Chr8 8645923 C A
Chr8 8645937 A C
Chr8 8645947 G A
Chr8 8645948 T A
Chr8 8645956 A G
Chr8 8645969 G T
Chr8 8645971 T C
Chr8 8645984 T C
Chr8 8645998 T C
Chr8 8646099 G A
Chr8 8646116 G T
Chr8 8646117 C A
Chr8 8646120 G A
Chr8 8646125 A G
Chr8 8646132 C T
Chr8 8646136 G A
Chr8 8646140 C T
Chr8 8646176 A G
Chr8 8646255 G A
Chr8 8646259 C T
Chr8 8646270 C T
Chr8 8646272 T C
Chr8 8646283 C T
Chr8 8646293 C T
Chr8 8646294 A G
Chr8 8646298 C T
Chr8 8646302 C T
Chr8 8646304 C A
Chr8 8646305 G A
Chr8 8646311 A G
Chr8 8646314 A G
Chr8 8646320 G A
Chr8 8646383 A G
Chr8 8646411 T C
Chr8 8646437 G A
Chr8 8646527 C T
Chr8 8646531 G A
Chr8 8646559 A C
Chr8 8646586 G C
Chr8 8646603 C T
Chr8 8646606 C G
Chr8 8646682 C T
Chr8 8646752 G C
Chr8 8646787 A G
Chr8 8646807 A G
Chr8 8646821 G T
Chr8 8646832 C T
Chr8 8646838 T C
Chr8 8646985 T C
Chr8 8647019 G A
Chr8 8647036 T G
Chr8 8647201 T G
Chr8 8647204 G A
Chr8 8647210 C T
Chr8 8647215 G A
Chr8 8647221 C T
Chr8 8647242 T C
Chr8 8647247 C A
Chr8 8647249 G C
Chr8 8647263 G T
Chr8 8647318 T G
Chr8 8647343 A C
Chr8 8647368 T C
Chr8 8647424 T A
Chr8 8647438 T C
Chr8 8647508 C T
Chr8 8647527 C A
Chr8 8647533 T A
Chr8 8647605 A T
Chr8 8647619 T A
Chr8 8647620 G A
Chr8 8647672 T C
Chr8 8647691 A G
Chr8 8647700 G A
Chr8 8647707 C T
Chr8 8647712 T C
Chr8 8647713 A G
Chr8 8647743 G A
Chr8 8647753 G A
Chr8 8647759 T C
Chr8 8647768 C A
Chr8 8647771 C T
Chr8 8647789 A G
Chr8 8648155 A G
Chr8 8648159 C A
Chr8 8648170 T C
Chr8 8648171 G C
Chr8 8648206 C A
Chr8 8648214 C T
Chr8 8648223 G A
Chr8 8648232 T G
Chr8 8648256 A T
Chr8 8648259 A C
Chr8 8648282 G A
Chr8 8648287 G A
Chr8 8648352 A G
Chr8 8648380 A G
Chr8 8648385 G T
Chr8 8648393 G C
Chr8 8648397 C A
Chr8 8648414 T G
Chr8 8648421 G T
Chr8 8648435 T C
Chr8 8648442 A G
Chr8 8648466 C A
Chr8 8648475 A C
Chr8 8648480 A G
Chr8 8648512 C G
Chr8 8648552 T C
Chr8 8648688 A G
Chr8 8648697 T G
Chr8 8648698 A C
Chr8 8648700 A G
Chr8 8648701 G T
Chr8 8648702 C A
Chr8 8648705 T G
Chr8 8648753 C T
Chr8 8648758 C T
Chr8 8648759 T C
Chr8 8648765 C T
Chr8 8648768 A G
Chr8 8648769 A G
Chr8 8648770 C T
Chr8 8648776 T C
Chr8 8648792 G T
Chr8 8648796 A T
Chr8 8648818 T G
Chr8 8648820 T C
Chr8 8648822 A G
Chr8 8648823 T C
Chr8 8648881 T C
Chr8 8648884 A G
Chr8 8648885 T G
Chr8 8648898 A G
Chr8 8648923 T G
Chr8 8648935 G C
Chr8 8648947 T C
Chr8 8648956 T C
Chr8 8648962 G A
Chr8 8649386 G A
Chr8 8649418 G A
Chr8 8649425 C T
Chr8 8649440 A T
Chr8 8649458 A G
Chr8 8649464 C A
Chr8 8649470 T C
Chr8 8649478 A C
Chr8 8649505 G A
Chr8 8649527 A G
Chr8 8649531 A T
Chr8 8649541 T C
Chr8 8649551 C A
Chr8 8649554 T G
Chr8 8649556 C T
Chr8 8649570 A C
Chr8 8649595 C T
Chr8 8649638 A C
Chr8 8649765 T G
Chr8 8649794 A G
Chr8 8649805 T C
Chr8 8649819 T C
Chr8 8649836 G A
Chr8 8649837 T C
Chr8 8649858 G A
Chr8 8649907 C T
Chr8 8649920 G A
Chr8 8649921 T C
Chr8 8649922 C T
Chr8 8649957 A G
Chr8 8649964 A G
Chr8 8649966 A G
Chr8 8649998 G A
Chr8 8650003 C T
Chr8 8650007 A C
Chr8 8650034 G A
Chr8 8650039 C T
Chr8 8650058 G A
Chr8 8650061 C T
Chr8 8650062 C T
Chr8 8650064 A G
Chr8 8650078 T G
Chr8 8650128 T C
Chr8 8650142 A G
Chr8 8650190 A T
Chr8 8650212 C T
Chr8 8650221 T A
Chr8 8650231 A G
Chr8 8650262 T C
Chr8 8650276 G C
Chr8 8650296 G A
Chr8 8650308 A G
Chr8 8650310 C A
Chr8 8650319 G T
Chr8 8650321 C T
Chr8 8650329 C T
Chr8 8650336 G A
Chr8 8650347 G T
Chr8 8650360 C T
Chr8 8650363 A G
Chr8 8650389 G A
Chr8 8650401 G T
Chr8 8650406 G A
Chr8 8650425 T C
Chr8 8650436 A G
Chr8 8650448 G A
Chr8 8650451 A T
Chr8 8650514 C T
Chr8 8650523 C T
Chr8 8650529 A G
Chr8 8650595 C G
Chr8 8650611 G C
Chr8 8650619 T A
Chr8 8650640 G T
Chr8 8650641 T C
Chr8 8650653 T A
Chr8 8650740 G C
Chr8 8650745 G A
Chr8 8650776 A G
Chr8 8650789 G T
Chr8 8650826 T A
Chr8 8650842 C T
Chr8 8650848 G A
Chr8 8650863 C T
Chr8 8650892 T C
Chr8 8650920 G A
Chr8 8650952 A T
Chr8 8650957 T G
Chr8 8650960 T G
Chr8 8651040 A C
Chr8 8651054 G T
Chr8 8651064 T C
Chr8 8651115 G A
Chr8 8651187 T G
Chr8 8651200 T C
Chr8 8651207 G C
Chr8 8651229 C G
Chr8 8651236 T A
Chr8 8651254 G A
Chr8 8651257 C T
Chr8 8651276 T C
Chr8 8651326 T G
Chr8 8651360 A T
Chr8 8651367 T G
Chr8 8651372 G T
Chr8 8651380 A C
Chr8 8651389 C T
Chr8 8651428 T G
Chr8 8651463 T C
Chr8 8651465 A C
Chr8 8651482 C T
Chr8 8651501 G T
Chr8 8651502 T C
Chr8 8652168 T G
Chr8 8652183 T C
Chr8 8652218 C T
Chr8 8652226 T C
Chr8 8652228 A C
Chr8 8652230 T C
Chr8 8652232 A T
Chr8 8652516 A G
Chr8 8652646 T C
Chr8 8652647 G T
Chr8 8652693 C A
Chr8 8652771 C T
Chr8 8652780 A G
Chr8 8652804 C T
Chr8 8652824 A G
Chr8 8652838 G A
Chr8 8652860 C T
Chr8 8652866 A G
Chr8 8652869 C A
Chr8 8652870 C A
Chr8 8652890 A G
Chr8 8652910 G A
Chr8 8652933 T C
Chr8 8652963 A T
Chr8 8653033 T C
Chr8 8653117 A C
Chr8 8653264 A G
Chr8 8653553 T G
Chr8 8653631 A G
Chr8 8653659 A T
Chr8 8653660 A C
Chr8 8653669 G A
Chr8 8653693 C T
Chr8 8653722 A G
Chr8 8653723 T C
Chr8 8653727 C G
Chr8 8653750 C G
Chr8 8653775 A G
Chr8 8653940 G T
Chr8 8654059 T C
Chr8 8654102 T C
Chr8 8654131 T A
Chr8 8654159 G A
Chr8 8654163 T C
Chr8 8654165 A G
Chr8 8654208 C G
Chr8 8654211 T C
Chr8 8654233 C T
Chr8 8654248 G T
Chr8 8654249 A T
Chr8 8654251 A C
Chr8 8654258 T G
Chr8 8654259 T A
Chr8 8654307 T A
Chr8 8654308 G C
Chr8 8654318 G A
Chr8 8654327 A C
Chr8 8654336 A G
Chr8 8654360 G A
Chr8 8654398 T G
Chr8 8654407 A G
Chr8 8654454 T G
Chr8 8654485 G T
Chr8 8654503 T C
Chr8 8654504 C T
Chr8 8654505 A G
Chr8 8654521 T C
Chr8 8654532 G A
Chr8 8654546 A C
Chr8 8654549 A T
Chr8 8654555 T C
Chr8 8654581 C A
Chr8 8654592 T C
Chr8 8654605 T A
Chr8 8654647 A G
Chr8 8654654 A T
Chr8 8654677 C T
Chr8 8654696 A G
Chr8 8654721 C A
Chr8 8654798 A G
Chr8 8654840 C T
Chr8 8654853 A G
Chr8 8654879 C T
Chr8 8654924 G A
Chr8 8654952 A G
Chr8 8654956 A C
Chr8 8655048 C T
Chr8 8655192 G C
Chr8 8655225 G A
Chr8 8655387 C G
Chr8 8655428 C T
Chr8 8655628 T C
Chr8 8655642 A G
Chr8 8655732 T C
Chr8 8655793 A G
Chr8 8655905 C T
Chr8 8656042 G A
Chr8 8656191 T C
Chr8 8656230 T G
Chr8 8656260 C T
Chr8 8656414 A G
Chr8 8658167 C A
Chr8 8658254 C T
Chr8 8658980 C A
Chr8 8659251 G T
Chr8 8659498 G A
Chr8 8660105 A T
Chr8 8660214 G A
Chr8 8660249 T C
Chr8 8660630 C T
Chr8 8660806 G A
Chr8 8660847 C G
Chr8 8660905 G A
Chr8 8661169 C T
Chr8 8661250 T C
Chr8 8661351 C G
Chr8 8661497 T C
Chr8 8661508 G A
Chr8 8661590 A G
Chr8 8661725 A G
Chr8 8661774 G C
Chr8 8661851 T A
Chr8 8662273 A G
Chr8 8662430 A G
Chr8 8662783 C T
Chr8 8662950 T A
Chr8 8662962 G C
Chr8 8663038 C T
Chr8 8663351 A G
Chr8 8663391 G T
Chr8 8663612 C T
Chr8 8663736 G A
Chr8 8663773 T C
Chr8 8663807 T C
Chr8 8663857 G A
Chr8 8664210 C G
Chr8 8664226 A G
Chr8 8664640 G A
Chr8 8664714 C A
Chr8 8664846 T A
Chr8 8665168 T C
Chr8 8665479 A G
Chr8 8666208 T C
Chr8 8666462 A G
Chr8 8666779 T C
Chr8 8668493 G A
Chr8 8668548 T C
Chr8 8668575 T C
Chr8 8668638 C T
Chr8 8668706 A G
Chr8 8668719 G A
Chr8 8668779 A T
Chr8 8668784 G A
Chr8 8668795 C T
Chr8 8668843 G A
Chr8 8668850 T C
Chr8 8668858 T C
Chr8 8669115 A C
Chr8 8669124 G A
Chr8 8669149 T A
Chr8 8669232 C T
Chr8 8669373 T G
Chr8 8669430 A G
Chr8 8669506 G A
Chr8 8669525 C A
Chr8 8669605 A G
Chr8 8669649 G A
Chr8 8669806 C T
Chr8 8669907 C T
Chr8 8670003 G A
Chr8 8670054 G A
Chr8 8670090 T C
Chr8 8670105 T G
Chr8 8670179 A G
Chr8 8670259 A G
Chr8 8670391 G T
Chr8 8670396 A G
Chr8 8670421 G A
Chr8 8670516 G A
Chr8 8670633 C T
Chr8 8670697 C T
Chr8 8670713 A G
Chr8 8670739 C T
Chr8 8670765 G A
Chr8 8670854 A G
Chr8 8670932 A G
Chr8 8670987 A G
Chr8 8671169 A C
Chr8 8671196 T C
Chr8 8671205 G A
Chr8 8671260 G A
Chr8 8671358 G A
Chr8 8671414 C T
Chr8 8671474 C T
Chr8 8671649 T C
Chr8 8671834 T C
Chr8 8671952 G A
Chr8 8672103 G A
Chr8 8672128 G A
Chr8 8672179 G C
Chr8 8672369 G A
Chr8 8672415 A G
Chr8 8672418 A G
Chr8 8672443 A T
Chr8 8672445 C T
Chr8 8672485 G C
Chr8 8672516 A G
Chr8 8672594 G A
Chr8 8672660 A G
Chr8 8672681 A G
Chr8 8672718 C A
Chr8 8672801 C T
Chr8 8672831 A C
Chr8 8672846 T A
Chr8 8672848 A C
Chr8 8672996 A C
Chr8 8673066 C T
Chr8 8673107 A T
Chr8 8673140 A C
Chr8 8678096 C T
Chr8 8678238 C T
Chr8 8678245 C T
Chr8 8678289 T C
Chr8 8678318 G A
Chr8 8678324 T C
Chr8 8678326 G A
Chr8 8678352 A G
Chr8 8678373 G A
Chr8 8678378 T G
Chr8 8678416 A G
Chr8 8678553 C T
Chr8 8678560 T A
Chr8 8678563 C T
Chr8 8678586 C T
Chr8 8678589 T C
Chr8 8678600 C T
Chr8 8678629 C A
Chr8 8678720 A G
Chr8 8678767 C T
Chr8 8678782 C T
Chr8 8678907 C T
Chr8 8678979 A T
Chr8 8678987 T C
Chr8 8678997 A G
Chr8 8679009 A G
Chr8 8679084 A G
Chr8 8679599 C T
Chr8 8679643 T A
Chr8 8679650 C G
Chr8 8679738 G A
Chr8 8679746 T C
Chr8 8679772 T A
Chr8 8679773 T A
Chr8 8679774 T A
Chr8 8679779 T A
Chr8 8679790 T G
Chr8 8679798 A G
Chr8 8679803 A G
Chr8 8679835 T G
Chr8 8680057 G C
Chr8 8680152 G A
Chr8 8680174 T G
Chr8 8686527 C A
Chr8 8686607 C A
Chr8 8686634 A G
Chr8 8686699 C T
Chr8 8686707 T C
Chr8 8686808 T G
Chr8 8686828 A C
Chr8 8687001 A G
Chr8 8687020 C G
Chr8 8687063 C G
Chr8 8687098 G T
Chr8 8687215 A C
Chr8 8687300 G A
Chr8 8687381 G T
Chr8 8687458 G A
Chr8 8687506 C T
Chr8 8687685 T A
Chr8 8687813 A G
Chr8 8687928 T A
Chr8 8688177 A G
Chr8 8688248 C A
Chr8 8688373 C T
Chr8 8688380 T C
Chr8 8688386 C T
Chr8 8688396 C A
Chr8 8688414 A G
Chr8 8688451 A G
Chr8 8688467 C T
Chr8 8688521 A G
Chr8 8688575 G A
Chr8 8688626 A G
Chr8 8688632 C T
Chr8 8688650 A G
Chr8 8688878 A G
Chr8 8689292 G A
Chr8 8689439 C T
Chr8 8689561 T C
Chr8 8689565 A G
Chr8 8689746 A G
Chr8 8689777 C T
Chr8 8689830 G A
Chr8 8690482 A G
Chr8 8694271 G A
Chr8 8695389 T G
Chr8 8695723 A G
Chr8 8696440 C T
Chr8 8696455 C T
Chr8 8696475 G A
Chr8 8696954 T C
Chr8 8697541 C T
Chr8 8697731 G A
Chr8 8697800 T C
Chr8 8698004 A G
Chr8 8698191 T C
Chr8 8698430 G A
Chr8 8698544 T C
Chr8 8698767 G C
Chr8 8699311 A G
Chr8 8699456 T C
Chr8 8699468 T C
Chr8 8699808 G C
Chr8 8700613 T A
Chr8 8700708 A C
Chr8 8701058 T C
Chr8 8701164 C T
Chr8 8701966 C T
Chr8 8702283 C A
Chr8 8702396 G T
Chr8 8702420 G A
Chr8 8702468 C T
Chr8 8703206 G A
Chr8 8703284 A G
Chr8 8703679 G A
Chr8 8703753 A G
Chr8 8703982 G A
Chr8 8704006 A G
Chr8 8704166 G A
Chr8 8704170 C T
Chr8 8704180 C A
Chr8 8704185 T C
Chr8 8704285 C G
Chr8 8704706 T C
Chr8 8704845 A G
Chr8 8705149 C G
Chr8 8705494 C G
Chr8 8705585 T C
Chr8 8705805 T A
Chr8 8705873 C T
Chr8 8706094 G A
Chr8 8706110 G A
Chr8 8706261 A C
Chr8 8706277 T C
Chr8 8706278 A C
Chr8 8706287 A G
Chr8 8706339 G A
Chr8 8706543 C T
Chr8 8706564 G T
Chr8 8706667 A G
Chr8 8706728 A G
Chr8 8706745 G A
Chr8 8706755 A G
Chr8 8706757 C T
Chr8 8706826 T C
Chr8 8706851 G A
Chr8 8706856 G A
Chr8 8706857 C T
Chr8 8706863 G T
Chr8 8706905 C T
Chr8 8706906 A G
Chr8 8706917 G A
Chr8 8706953 A G
Chr8 8706960 G A
Chr8 8707001 A G
Chr8 8707085 A G
Chr8 8707090 C T
Chr8 8707188 T G
Chr8 8707210 G A
Chr8 8707223 T C
Chr8 8707237 G T
Chr8 8707244 C T
Chr8 8707248 G A
Chr8 8707269 G T
Chr8 8707349 G A
Chr8 8707380 C T
Chr8 8707414 T C
Chr8 8707440 G A
Chr8 8707460 G A
Chr8 8707538 T C
Chr8 8707540 C G
Chr8 8707547 A G
Chr8 8707600 C A
Chr8 8707762 G T
Chr8 8707780 A C
Chr8 8708162 T G
Chr8 8709353 G A
Chr8 8710102 C A
Chr8 8710172 T C
Chr8 8710783 T G
Chr8 8711887 A C
Chr8 8712064 G T
Chr8 8712583 T C
Chr8 8712683 T C
Chr8 8712866 A G
Chr8 8714234 C A
Chr8 8714991 G A
Chr8 8715176 G C
Chr8 8715364 G T
Chr8 8715411 C T
Chr8 8716630 G A
Chr8 8717712 A G
Chr8 8719693 A G
Chr8 8719885 C T
Chr8 8721919 A C
Chr8 8722032 A G
Chr8 8722257 T C
Chr8 8722463 A C
Chr8 8722639 G A
Chr8 8722724 C T
Chr8 8722860 A G
Chr8 8723430 A G
Chr8 8723633 A G
Chr8 8723642 A G
Chr8 8723673 C T
Chr8 8723682 C T
Chr8 8723700 G A
Chr8 8723714 G A
Chr8 8723724 C T
Chr8 8723734 A G
Chr8 8723773 A T
Chr8 8724183 T C
Chr8 8724202 G A
Chr8 8724348 G A
Chr8 8724503 T C
Chr8 8724592 T C
Chr8 8724811 C T
Chr8 8724860 A G
Chr8 8724922 C G
Chr8 8724947 G T
Chr8 8725231 C T
Chr8 8725240 A T
Chr8 8725269 C T
Chr8 8725293 C A
Chr8 8725295 A G
Chr8 8725361 C T
Chr8 8725473 A G
Chr8 8725634 A G
Chr8 8726035 C T
Chr8 8726334 A G
Chr8 8726397 T C
Chr8 8726486 T C
Chr8 8726490 C T
Chr8 8726534 G A
Chr8 8726563 A G
Chr8 8726572 T C
Chr8 8726591 A G
Chr8 8727571 T C
Chr8 8728055 A T
Chr8 8728240 C A
Chr8 8728392 G T
Chr8 8728473 A C
Chr8 8728822 A G
Chr8 8728910 A T
Chr8 8728919 A G
Chr8 8729141 C T
Chr8 8729320 A G
Chr8 8729615 G A
Chr8 8729757 T C
Chr8 8729967 T A
Chr8 8729977 G T
Chr8 8730016 T G
Chr8 8730210 A G
Chr8 8730357 A C
Chr8 8730508 G C
Chr8 8730575 C A
Chr8 8730700 G T
Chr8 8730793 T C
Chr8 8731098 T G
Chr8 8731998 G A
Chr8 8732331 A G
Chr8 8733118 G T
Chr8 8733416 T C
Chr8 8733910 G T
Chr8 8734680 A G
Chr8 8735051 C T
Chr8 8735576 C T
Chr8 8735708 T C
Chr8 8738043 G C
Chr8 8739069 G T
Chr8 8739199 A C
Chr8 8740533 T G
Chr8 8741178 C A
Chr8 8741892 T G
Chr8 8742146 T C
Chr8 8743058 G A
Chr8 8743144 C T
Chr8 8743149 C T
Chr8 8743361 C T
Chr8 8743701 G A
Chr8 8744610 G A
Chr8 8744746 C T
Chr8 8744881 T C
Chr8 8744977 G A
Chr8 8744999 G A
Chr8 8745333 T G
Chr8 8745480 C G
Chr8 8745765 T G
Chr8 8745802 T C
Chr8 8745815 T C
Chr8 8745819 A G
Chr8 8745831 G A
Chr8 8745935 A G
Chr8 8745966 G A
Chr8 8747325 C T
Chr8 8747431 C T
Chr8 8747506 T G
Chr8 8747531 A G
Chr8 8747623 C T
Chr8 8747647 G A
Chr8 8747730 G A
Chr8 8747780 A C
Chr8 8747788 A T
Chr8 8747794 C A
Chr8 8747861 C G
Chr8 8747991 G A
Chr8 8748028 A T
Chr8 8748312 C T
Chr8 8748316 G A
Chr8 8748336 C A
Chr8 8748374 C T
Chr8 8748410 A T
Chr8 8748411 A G
Chr8 8748491 A G
Chr8 8748501 A T
Chr8 8748519 A T
Chr8 8748526 A G
Chr8 8748531 A G
Chr8 8748537 C T
Chr8 8748556 G A
Chr8 8748597 G A
Chr8 8748608 G A
Chr8 8748718 C T
Chr8 8748719 G A
Chr8 8748957 T C
Chr8 8748975 T C
Chr8 8748978 T C
Chr8 8748994 T C
Chr8 8749013 A G
Chr8 8749072 C T
Chr8 8749073 A G
Chr8 8749097 G A
Chr8 8749105 A G
Chr8 8749117 C T
Chr8 8749158 A G
Chr8 8749165 A G
Chr8 8749167 A G
Chr8 8749174 G A
Chr8 8749206 G A
Chr8 8749218 G A
Chr8 8749260 A G
Chr8 8749277 T C
Chr8 8749279 A G
Chr8 8749294 T C
Chr8 8749313 T C
Chr8 8749341 C G
Chr8 8749677 A C
Chr8 8749688 T C
Chr8 8749750 C A
Chr8 8749780 A G
Chr8 8749791 G A
Chr8 8749799 A C
Chr8 8749818 C T
Chr8 8749841 A G
Chr8 8749844 T A
Chr8 8749894 C T
Chr8 8750007 C T
Chr8 8750168 T C
Chr8 8750241 G T
Chr8 8750260 G A
Chr8 8750266 G A
Chr8 8750279 A G
Chr8 8750312 C T
Chr8 8750324 T A
Chr8 8750360 A G
Chr8 8750395 A G
Chr8 8750404 C T
Chr8 8750413 A G
Chr8 8750435 A G
Chr8 8750458 C T
Chr8 8750462 A C
Chr8 8751094 C A
Chr8 8751319 C T
Chr8 8751819 G C
Chr8 8752002 T G
Chr8 8752655 T C
Chr8 8752884 C T
Chr8 8752901 C T
Chr8 8752924 G A
Chr8 8753033 A C
Chr8 8753607 A G
Chr8 8753678 G A
Chr8 8753704 G A
Chr8 8753792 A G
Chr8 8753828 G A
Chr8 8753870 A G
Chr8 8754109 A G
Chr8 8754188 C T
Chr8 8754266 T C
Chr8 8754276 G A
Chr8 8754377 T C
Chr8 8754457 T C
Chr8 8754527 C T
Chr8 8754532 T C
Chr8 8754590 G T
Chr8 8754606 C T
Chr8 8754627 G A
Chr8 8754653 C T
Chr8 8754759 C T
Chr8 8754783 G A
Chr8 8754879 C T
Chr8 8754937 G T
Chr8 8754954 T C
Chr8 8755009 G A
Chr8 8755014 G A
Chr8 8755062 C T
Chr8 8755164 C T
Chr8 8755423 T C
Chr8 8755477 A G
Chr8 8755764 G C
Chr8 8755983 A G
Chr8 8755999 G T
Chr8 8756117 G C
Chr8 8756135 A C
Chr8 8756204 T A
Chr8 8756320 G A
Chr8 8756646 A T
Chr8 8756740 G T
Chr8 8757029 C T
Chr8 8757136 G A
Chr8 8757222 C T
Chr8 8757392 A T
Chr8 8757407 A G
Chr8 8757599 C A
Chr8 8757963 T G
Chr8 8758052 G T
Chr8 8758205 T C
Chr8 8758220 G A
Chr8 8758359 G C
Chr8 8758360 T C
Chr8 8758424 C T
Chr8 8758483 C T
Chr8 8758584 T C
Chr8 8758604 A G
Chr8 8758618 G A
Chr8 8758674 G A
Chr8 8758716 C G
Chr8 8758740 T C
Chr8 8758754 G A
Chr8 8758760 A G
Chr8 8758810 G A
Chr8 8758829 C T
Chr8 8758830 C G
Chr8 8758859 C T
Chr8 8758868 C T
Chr8 8758905 C T
Chr8 8758920 C T
Chr8 8758921 T G
Chr8 8758935 G A
Chr8 8758942 G A
Chr8 8758964 A C
Chr8 8758965 A C
Chr8 8758985 C T
Chr8 8770487 C T
Chr8 8770493 G A
Chr8 8770496 C T
Chr8 8770497 A G
Chr8 8770521 C T
Chr8 8770546 C A
Chr8 8770612 A G
Chr8 8770632 A G
Chr8 8770656 G A
Chr8 8770723 T C
Chr8 8770804 G T
Chr8 8770805 C T
Chr8 8770823 A G
Chr8 8770825 C T
Chr8 8770851 G A
Chr8 8770857 C T
Chr8 8770860 G T
Chr8 8770881 A C
Chr8 8770938 C T
Chr8 8770963 C T
Chr8 8770966 A G
Chr8 8770991 C T
Chr8 8771045 T A
Chr8 8771054 C T
Chr8 8771057 T A
Chr8 8771069 T C
Chr8 8771180 T C
Chr8 8771191 T C
Chr8 8771202 A C
Chr8 8771212 C T
Chr8 8771236 C A
Chr8 8771298 A G
Chr8 8771360 C T
Chr8 8771368 T G
Chr8 8771409 T C
Chr8 8771422 A G
Chr8 8771452 G A
Chr8 8771465 C A
Chr8 8771490 C T
Chr8 8771603 A C
Chr8 8771690 A G
Chr8 8771694 C G
Chr8 8771733 A C
Chr8 8771778 T C
Chr8 8771836 G A
Chr8 8771866 G A
Chr8 8771879 C T
Chr8 8771897 C T
Chr8 8771946 A G
Chr8 8771964 G A
Chr8 8772019 A G
Chr8 8772088 T C
Chr8 8772121 T C
Chr8 8772126 C T
Chr8 8772207 A G
Chr8 8772223 A G
Chr8 8772279 A G
Chr8 8772368 C T
Chr8 8772370 T C
Chr8 8772424 C T
Chr8 8772436 C A
Chr8 8772550 T C
Chr8 8772574 C T
Chr8 8772631 T C
Chr8 8772684 G A
Chr8 8772714 T C
Chr8 8772789 A T
Chr8 8772821 T C
Chr8 8772842 C A
Chr8 8772846 A G
Chr8 8772881 A G
Chr8 8772944 T C
Chr8 8772994 T G
Chr8 8773177 A G
Chr8 8773395 C T
Chr8 8773426 A C
Chr8 8773492 A C
Chr8 8773571 A G
Chr8 8773579 T C
Chr8 8773584 C A
Chr8 8773599 T A
Chr8 8773716 A T
Chr8 8773736 C T
Chr8 8773766 C T
Chr8 8773821 C T
Chr8 8773907 T C
Chr8 8773914 C T
Chr8 8773927 C T
Chr8 8773938 T C
Chr8 8773977 T G
Chr8 8774075 C T
Chr8 8774094 G A
Chr8 8774235 G A
Chr8 8774341 A G
Chr8 8774462 A G
Chr8 8774489 C T
Chr8 8774506 G A
Chr8 8774508 G A
Chr8 8774538 A G
Chr8 8774577 T C
Chr8 8774582 G C
Chr8 8774598 C T
Chr8 8774600 G A
Chr8 8774617 C A
Chr8 8774667 C T
Chr8 8774777 C T
Chr8 8774783 G A
Chr8 8774801 G A
Chr8 8774856 A G
Chr8 8774915 T G
Chr8 8774930 C T
Chr8 8774936 C T
Chr8 8774938 A G
Chr8 8774964 G A
Chr8 8775013 T C
Chr8 8775042 T C
Chr8 8775060 C T
Chr8 8775073 A G
Chr8 8775153 A G
Chr8 8775201 C T
Chr8 8782637 T C
Chr8 8782751 C T
Chr8 8782899 G A
Chr8 8782904 C T
Chr8 8783013 A G
Chr8 8783116 C T
Chr8 8783180 T C
Chr8 8783187 G A
Chr8 8783215 C T
Chr8 8783226 C T
Chr8 8783345 C T
Chr8 8783353 G T
Chr8 8783378 A G
Chr8 8783580 T C
Chr8 8783625 C T
Chr8 8783701 T C
Chr8 8783704 G T
Chr8 8783710 C T
Chr8 8783718 T A
Chr8 8783987 C T
Chr8 8783999 C A
Chr8 8784013 G A
Chr8 8784039 C T
Chr8 8784399 C T
Chr8 8784484 G A
Chr8 8784487 T A
Chr8 8784526 C T
Chr8 8784632 C T
Chr8 8784739 G A
Chr8 8784750 G A
Chr8 8784903 C T
Chr8 8784956 A G
Chr8 8785079 A G
Chr8 8785169 G A
Chr8 8785188 G A
Chr8 8785205 A C
Chr8 8785366 A G
Chr8 8785421 G A
Chr8 8785440 C T
Chr8 8785449 A G
Chr8 8785450 T C
Chr8 8785528 C G
Chr8 8785569 C T
Chr8 8785618 G T
Chr8 8785671 C T
Chr8 8785753 C T
Chr8 8785802 G A
Chr8 8785963 T C
Chr8 8786008 C T
Chr8 8786037 G A
Chr8 8786076 C T
Chr8 8786119 T C
Chr8 8786129 A G
Chr8 8786136 A G
Chr8 8786182 C T
Chr8 8786346 A G
Chr8 8786411 T G
Chr8 8786426 G A
Chr8 8786595 C T
Chr8 8786644 G C
Chr8 8786666 T G
Chr8 8786764 G T
Chr8 8786774 T C
Chr8 8786818 C A
Chr8 8786845 C T
Chr8 8786882 T C
Chr8 8786890 T C
Chr8 8786893 T C
Chr8 8786954 C T
Chr8 8786957 A G
Chr8 8786964 C T
Chr8 8786965 C T
Chr8 8787020 C T
Chr8 8787376 T C
Chr8 8787389 A G
Chr8 8787396 T C
Chr8 8787399 C T
Chr8 8787408 G A
Chr8 8787411 C T
Chr8 8787412 A G
Chr8 8787425 G A
Chr8 8787444 G A
Chr8 8787487 A G
Chr8 8787513 T C
Chr8 8787530 C T
Chr8 8787621 C T
Chr8 8787646 G A
Chr8 8787681 T C
Chr8 8787729 G A
Chr8 8787755 A G
Chr8 8787770 A G
Chr8 8787809 C A
Chr8 8787829 G T
Chr8 8787834 G A
Chr8 8787841 C G
Chr8 8787942 T C
Chr8 8787956 G A
Chr8 8787981 C T
Chr8 8788021 A G
Chr8 8788084 G A
Chr8 8788225 C A
Chr8 8788328 C T
Chr8 8788381 C T
Chr8 8788467 C T
Chr8 8788473 T C
Chr8 8788480 T G
Chr8 8788482 G T
Chr8 8788497 T C
Chr8 8788617 G A
Chr8 8788674 A C
Chr8 8788751 C G
Chr8 8788758 C T
Chr8 8788846 A G
Chr8 8788860 G A
Chr8 8788947 C G
Chr8 8788967 G C
Chr8 8789053 C T
Chr8 8789127 G A
Chr8 8789156 A G
Chr8 8789286 A G
Chr8 8789290 A G
Chr8 8789327 A G
Chr8 8789351 C T
Chr8 8789593 A G
Chr8 8789669 C T
Chr8 8789716 T C
Chr8 8789749 T C
Chr8 8789765 A C
Chr8 8790124 C A
Chr8 8790266 T C
Chr8 8790274 C T
Chr8 8790302 C T
Chr8 8790393 T G
Chr8 8790498 C T
Chr8 8790499 T A
Chr8 8790513 C T
Chr8 8790585 C T
Chr8 8790611 A G
Chr8 8790788 G A
Chr8 8790812 G T
Chr8 8790869 C T
Chr8 8790896 A T
Chr8 8791105 A G
Chr8 8791279 G A
Chr8 8791289 G T
Chr8 8791398 G A
Chr8 8791423 T G
Chr8 8791477 T G
Chr8 8791547 G A
Chr8 8791563 A G
Chr8 8791602 C A
Chr8 8791652 A G
Chr8 8791939 A G
Chr8 8792219 T C
Chr8 8792250 A G
Chr8 8792252 A G
Chr8 8792264 C T
Chr8 8792284 G T
Chr8 8792570 G A
Chr8 8793052 G T
Chr8 8793132 T C
Chr8 8793338 C T
Chr8 8793820 C G
Chr8 8793851 A G
Chr8 8793974 C T
Chr8 8794104 A C
Chr8 8794566 T C
Chr8 8794906 G A
Chr8 8795476 C G
Chr8 8795969 A C
Chr8 8796094 C G
Chr8 8796298 T C
Chr8 8796708 C T
Chr8 8796840 G C
Chr8 8797137 T G
Chr8 8797450 G C
Chr8 8799287 T A
Chr8 8799428 C A
Chr8 8799446 G A
Chr8 8799655 T C
Chr8 8799712 G A
Chr8 8799729 A G
Chr8 8799773 G A
Chr8 8799791 G A
Chr8 8799841 C A
Chr8 8800154 C T
Chr8 8800312 A G
Chr8 8800325 A T
Chr8 8800357 G A
Chr8 8800416 C G
Chr8 8800566 A C
Chr8 8800669 A G
Chr8 8800672 G A
Chr8 8800709 T C
Chr8 8800724 C T
Chr8 8800865 C T
Chr8 8800914 T A
Chr8 8800995 A T
Chr8 8801097 A G
Chr8 8801226 T C
Chr8 8801245 T A
Chr8 8801326 G A
Chr8 8801444 G A
Chr8 8801468 T C
Chr8 8801564 T G
Chr8 8801565 T A
Chr8 8801566 T A
Chr8 8802161 A C
Chr8 8802330 G A
Chr8 8802543 G A
Chr8 8802779 A T
Chr8 8803017 A G
Chr8 8804355 T A
Chr8 8804729 C A
Chr8 8805631 T C
Chr8 8805637 A G
Chr8 8806148 A T
Chr8 8806234 T C
Chr8 8807081 C T
Chr8 8807153 T C
Chr8 8807172 C T
Chr8 8807277 T C
Chr8 8807293 G T
Chr8 8807406 C T
Chr8 8807441 C T
Chr8 8807669 G A
Chr8 8807686 T C
Chr8 8807962 T C
Chr8 8807965 G A
Chr8 8808233 C T
Chr8 8808248 C T
Chr8 8808454 G T
Chr8 8808475 T G
Chr8 8808499 T C
Chr8 8808624 T G
Chr8 8808740 G A
Chr8 8808753 C T
Chr8 8808791 G A
Chr8 8808800 C T
Chr8 8808867 G C
Chr8 8808879 C T
Chr8 8808922 C T
Chr8 8809098 G A
Chr8 8809099 A G
Chr8 8809373 C T
Chr8 8809473 G T
Chr8 8809568 A C
Chr8 8809830 G A
Chr8 8809910 C T
Chr8 8810057 T C
Chr8 8810061 T G
Chr8 8810139 T C
Chr8 8810225 A T
Chr8 8810229 T G
Chr8 8810288 T C
Chr8 8810369 T G
Chr8 8810621 G A
Chr8 8810664 G A
Chr8 8810673 A G
Chr8 8810692 A G
Chr8 8810830 T C
Chr8 8811159 C A
Chr8 8811299 G A
Chr8 8811636 A G
Chr8 8812129 A G
Chr8 8812248 G A
Chr8 8812619 G C
Chr8 8812813 T C
Chr8 8813050 C T
Chr8 8813103 C T
Chr8 8813137 C T
Chr8 8813203 A G
Chr8 8813252 G A
Chr8 8813859 C G
Chr8 8814580 C T
Chr8 8814616 G A
Chr8 8815560 C A
Chr8 8816008 C T
Chr8 8816314 T G
Chr8 8816357 G C
Chr8 8816586 A G
Chr8 8816741 T A
Chr8 8816757 G T
Chr8 8816796 G A
Chr8 8816797 T C
Chr8 8816863 T C
Chr8 8816880 A G
Chr8 8817231 T A
Chr8 8817671 C A
Chr8 8817747 G A
Chr8 8818455 A C
Chr8 8818678 T G
Chr8 8818730 G A
Chr8 8818743 C T
Chr8 8818751 C T
Chr8 8818790 T C
Chr8 8818796 T C
Chr8 8818810 C T
Chr8 8818829 C T
Chr8 8818934 A G
Chr8 8818944 T G
Chr8 8818955 C G
Chr8 8818977 T C
Chr8 8819003 A C
Chr8 8819404 T C
Chr8 8819567 G A
Chr8 8826159 A G
Chr8 8826402 G A
Chr8 8826615 T C
Chr8 8826668 G A
Chr8 8826689 T C
Chr8 8826770 G A
Chr8 8828417 G T
Chr8 8828493 A G
Chr8 8828513 T C
Chr8 8828516 C T
Chr8 8828532 A G
Chr8 8828694 A C
Chr8 8828803 C T
Chr8 8828849 G A
Chr8 8828857 G A
Chr8 8828915 C T
Chr8 8828916 T A
Chr8 8829120 A T
Chr8 8829421 G A
Chr8 8829523 T C
Chr8 8829526 C T
Chr8 8829565 G A
Chr8 8829654 G A
Chr8 8829810 A T
Chr8 8829828 G C
Chr8 8829867 G T
Chr8 8829915 A G
Chr8 8829918 A T
Chr8 8829964 G A
Chr8 8829968 C T
Chr8 8829971 A G
Chr8 8829975 A G
Chr8 8829982 G T
Chr8 8830134 C T
Chr8 8830177 T C
Chr8 8830189 T C
Chr8 8830270 G T
Chr8 8830394 G A
Chr8 8830485 T C
Chr8 8830509 C A
Chr8 8830634 T A
Chr8 8831156 C A
Chr8 8831316 C G
Chr8 8831390 A G
Chr8 8831433 G T
Chr8 8831740 G A
Chr8 8831807 A T
Chr8 8831809 A C
Chr8 8831831 A G
Chr8 8831998 G A
Chr8 8832055 A C
Chr8 8832090 C A
Chr8 8832102 A G
Chr8 8832140 G A
Chr8 8832244 G A
Chr8 8832312 G A
Chr8 8832359 T C
Chr8 8832414 A G
Chr8 8832424 G C
Chr8 8832501 A T
Chr8 8832513 T G
Chr8 8832537 G A
Chr8 8832611 C T
Chr8 8832678 A T
Chr8 8832915 A C
Chr8 8832960 C T
Chr8 8832968 G T
Chr8 8832971 C A
Chr8 8832981 T C
Chr8 8833008 G T
Chr8 8833019 A T
Chr8 8833043 G A
Chr8 8833048 G A
Chr8 8833105 A C
Chr8 8833129 C G
Chr8 8833131 C A
Chr8 8833145 T C
Chr8 8833172 A G
Chr8 8833250 A G
Chr8 8833276 T A
Chr8 8833347 C T
Chr8 8833382 G A
Chr8 8833426 A G
Chr8 8833428 G C
Chr8 8833466 C T
Chr8 8833549 T C
Chr8 8833624 A G
Chr8 8833679 A T
Chr8 8833794 T C
Chr8 8833865 G A
Chr8 8833932 G A
Chr8 8833936 A G
Chr8 8833942 T C
Chr8 8833943 G A
Chr8 8834010 T G
Chr8 8834045 A T
Chr8 8834064 A C
Chr8 8834221 G A
Chr8 8834262 A G
Chr8 8834520 C T
Chr8 8834529 G A
Chr8 8834634 G A
Chr8 8834658 G A
Chr8 8834671 A G
Chr8 8834687 A G
Chr8 8834708 C T
Chr8 8834807 C A
Chr8 8835172 G A
Chr8 8835291 C T
Chr8 8835484 G A
Chr8 8835512 A G
Chr8 8835523 C T
Chr8 8835527 T G
Chr8 8835539 A C
Chr8 8835550 A G
Chr8 8835569 T C
Chr8 8835643 C T
Chr8 8835756 A T
Chr8 8835826 C T
Chr8 8835835 A G
Chr8 8835841 C T
Chr8 8835978 T A
Chr8 8836036 A G
Chr8 8836134 G C
Chr8 8836188 T A
Chr8 8836561 A T
Chr8 8837005 T C
Chr8 8837311 A G
Chr8 8837497 T C
Chr8 8837921 G C
Chr8 8838167 T C
Chr8 8838497 A G
Chr8 8838518 G A
Chr8 8838523 C T
Chr8 8838536 C G
Chr8 8838629 T G
Chr8 8838924 A G
Chr8 8838941 T C
Chr8 8838947 G A
Chr8 8838968 C G
Chr8 8839234 A G
Chr8 8839272 G A
Chr8 8839308 C G
Chr8 8839561 T C
Chr8 8840174 A G
Chr8 8840216 G A
Chr8 8840378 G T
Chr8 8840600 G A
Chr8 8840922 A G
Chr8 8841621 C G
Chr8 8841668 C T
Chr8 8841670 T C
Chr8 8841747 C G
Chr8 8841808 C T
Chr8 8841815 T G
Chr8 8841841 T C
Chr8 8841919 G A
Chr8 8841956 G A
Chr8 8842105 G A
Chr8 8842173 A G
Chr8 8842210 T C
Chr8 8842232 C T
Chr8 8842255 C T
Chr8 8842399 G A
Chr8 8842505 C T
Chr8 8842655 C T
Chr8 8842656 T C
Chr8 8842657 A C
Chr8 8842738 T G
Chr8 8842826 T A
Chr8 8843144 T A
Chr8 8843296 G T
Chr8 8843302 A C
Chr8 8843315 T C
Chr8 8843571 G A
Chr8 8843612 C T
Chr8 8843659 G A
Chr8 8843784 T C
Chr8 8844065 C T
Chr8 8844132 G A
Chr8 8844186 A G
Chr8 8844191 C T
Chr8 8844298 G T
Chr8 8844408 C T
Chr8 8844432 T G
Chr8 8844634 A C
Chr8 8844730 C T
Chr8 8844786 G A
Chr8 8845015 G A
Chr8 8845097 C T
Chr8 8845150 T C
Chr8 8845162 C T
Chr8 8845195 A G
Chr8 8845217 G A
Chr8 8845337 G A
Chr8 8845435 G T
Chr8 8845456 T A
Chr8 8845499 A G
Chr8 8845551 C T
Chr8 8845623 G A
Chr8 8845671 C T
Chr8 8845705 C T
Chr8 8845756 G A
Chr8 8845878 G A
Chr8 8845903 A G
Chr8 8845933 C T
Chr8 8845955 A G
Chr8 8846024 C G
Chr8 8846035 T C
Chr8 8846041 C T
Chr8 8846181 C G
Chr8 8846279 T C
Chr8 8846366 C T
Chr8 8846378 A G
Chr8 8846391 G A
Chr8 8846425 T G
Chr8 8846430 C T
Chr8 8846445 T C
Chr8 8846447 T G
Chr8 8846448 G T
Chr8 8846497 C T
Chr8 8846546 G A
Chr8 8846616 T C
Chr8 8846678 T A
Chr8 8846679 C A
Chr8 8846849 T C
Chr8 8846945 C T
Chr8 8846980 T A
Chr8 8847162 C T
Chr8 8847276 A G
Chr8 8847371 G A
Chr8 8847401 G C
Chr8 8847468 T C
Chr8 8847472 G A
Chr8 8847482 G A
Chr8 8847494 T C
Chr8 8847586 C T
Chr8 8847608 T C
Chr8 8847636 C T
Chr8 8847671 G A
Chr8 8847752 T C
Chr8 8847756 A G
Chr8 8847803 C G
Chr8 8847883 C T
Chr8 8847935 G A
Chr8 8848025 T C
Chr8 8848026 A G
Chr8 8848030 A G
Chr8 8848067 A T
Chr8 8848250 C T
Chr8 8848274 G A
Chr8 8848340 A G
Chr8 8848354 C T
Chr8 8848456 G A
Chr8 8848539 A G
Chr8 8848679 G A
Chr8 8848794 A G
Chr8 8848866 T A
Chr8 8848903 A G
Chr8 8848924 C T
Chr8 8848951 A G
Chr8 8849162 C T
Chr8 8849185 G A
Chr8 8849210 C A
Chr8 8849264 C G
Chr8 8849285 T C
Chr8 8849324 G A
Chr8 8849415 C T
Chr8 8849525 C T
Chr8 8849633 T A
Chr8 8849675 C T
Chr8 8849908 C T
Chr8 8849990 G A
Chr8 8850064 G A
Chr8 8850337 C T
Chr8 8850349 C T
Chr8 8850497 G A
Chr8 8850682 T C
Chr8 8850697 A G
Chr8 8850802 C T
Chr8 8850866 A G
Chr8 8850905 A G
Chr8 8850940 C T
Chr8 8851111 G A
Chr8 8851162 C T
Chr8 8851207 T C
Chr8 8851219 C T
Chr8 8851511 G A
Chr8 8851910 C A
Chr8 8852030 T C
Chr8 8852065 C T
Chr8 8852172 G A
Chr8 8852193 C T
Chr8 8852412 C T
Chr8 8852676 C T
Chr8 8852732 A G
Chr8 8852803 C T
Chr8 8852836 G A
Chr8 8852846 G A
Chr8 8852868 T C
Chr8 8852963 G A
Chr8 8853106 G A
Chr8 8853166 G T
Chr8 8853214 G T
Chr8 8853228 G A
Chr8 8853230 A G
Chr8 8853969 A T
Chr8 8854113 C G
Chr8 8854158 G T
Chr8 8854164 C G
Chr8 8854224 C G
Chr8 8854273 T C
Chr8 8854307 A G
Chr8 8854443 A C
Chr8 8854547 T C
Chr8 8854600 T C
Chr8 8854668 C T
Chr8 8854694 G A
Chr8 8854729 A G
Chr8 8854867 A G
Chr8 8855112 A G
Chr8 8855134 C T
Chr8 8855155 A T
Chr8 8855184 G A
Chr8 8855237 G A
Chr8 8855242 G A
Chr8 8855274 T C
Chr8 8855360 A T
Chr8 8855368 A G
Chr8 8855435 A G
Chr8 8855546 C A
Chr8 8855560 C T
Chr8 8855561 G A
Chr8 8855623 G A
Chr8 8855669 C T
Chr8 8855769 C T
Chr8 8855912 G A
Chr8 8855982 A G
Chr8 8856050 C T
Chr8 8856067 A G
Chr8 8856109 G A
Chr8 8856236 T C
Chr8 8856463 C T
Chr8 8856736 C T
Chr8 8856900 G A
Chr8 8857097 A T
Chr8 8857100 G T
Chr8 8857108 C T
Chr8 8857129 G C
Chr8 8857131 T G
Chr8 8857248 C T
Chr8 8857638 G C
Chr8 8857639 G C
Chr8 8858225 C T
Chr8 8858336 G A
Chr8 8858359 G A
Chr8 8858470 G A
Chr8 8858508 G A
Chr8 8858555 A G
Chr8 8858557 A C
Chr8 8858764 G T
Chr8 8858792 C T
Chr8 8858812 A G
Chr8 8858844 G C
Chr8 8859061 G A
Chr8 8859234 T C
Chr8 8859506 A C
Chr8 8859956 C T
Chr8 8860322 T G
Chr8 8860373 C T
Chr8 8860830 C T
Chr8 8860971 C T
Chr8 8861104 A C
Chr8 8861345 C G
Chr8 8861526 C A
Chr8 8861654 C A
Chr8 8862000 C A
Chr8 8862012 G C
Chr8 8862070 T C
Chr8 8862260 C A
Chr8 8862288 T C
Chr8 8862986 G A
Chr8 8863242 C T
Chr8 8863254 A G
Chr8 8863389 A C
Chr8 8863413 G A
Chr8 8863464 C T
Chr8 8863562 A G
Chr8 8863616 T A
Chr8 8863634 A G
Chr8 8863709 G T
Chr8 8863776 T C
Chr8 8863810 C T
Chr8 8864006 T C
Chr8 8864099 A G
Chr8 8864112 A G
Chr8 8864238 C G
Chr8 8864620 C G
Chr8 8864676 T G
Chr8 8864766 C T
Chr8 8865291 A G
Chr8 8865376 A G
Chr8 8865471 G A
Chr8 8865483 G A
Chr8 8865505 T C
Chr8 8866152 A G
Chr8 8866169 A G
Chr8 8866297 T A
Chr8 8866441 G A
Chr8 8866452 T C
Chr8 8866463 T C
Chr8 8866464 T C
Chr8 8866512 G A
Chr8 8866547 G A
Chr8 8866608 C A
Chr8 8866685 A C
Chr8 8866841 T A
Chr8 8866861 G A
Chr8 8867170 T A
Chr8 8867206 C G
Chr8 8867256 G A
Chr8 8867325 T C
Chr8 8867669 A C
Chr8 8867709 G T
Chr8 8867730 C T
Chr8 8867811 C T
Chr8 8867865 C G
Chr8 8867881 G A
Chr8 8867885 C G
Chr8 8867888 G A
Chr8 8867895 C T
Chr8 8867947 G A
Chr8 8867960 G T
Chr8 8867980 A G
Chr8 8867997 T C
Chr8 8868054 G A
Chr8 8868123 G A
Chr8 8868128 T A
Chr8 8868191 T A
Chr8 8868216 T A
Chr8 8868227 G A
Chr8 8868261 A G
Chr8 8868268 T A
Chr8 8868317 T C
Chr8 8868479 T C
Chr8 8868527 G A
Chr8 8868573 G A
Chr8 8868614 G A
Chr8 8868781 C T
Chr8 8868813 A G
Chr8 8869511 A G
Chr8 8869528 G T
Chr8 8870058 T C
Chr8 8870589 G A
Chr8 8870611 G A
Chr8 8870630 C A
Chr8 8870631 A T
Chr8 8870665 A G
Chr8 8870679 T C
Chr8 8870692 G A
Chr8 8870715 G A
Chr8 8870722 A G
Chr8 8870723 G A
Chr8 8870726 A G
Chr8 8870742 A G
Chr8 8870867 A G
Chr8 8870879 C T
Chr8 8870917 T C
Chr8 8870932 T G
Chr8 8870933 G C
Chr8 8870988 A G
Chr8 8871257 G A
Chr8 8871342 C T
Chr8 8871356 T G
Chr8 8871416 G T
Chr8 8871438 T C
Chr8 8871477 A G
Chr8 8871501 G C
Chr8 8871502 A C
Chr8 8871513 A T
Chr8 8871549 G A
Chr8 8871552 G C
Chr8 8871559 T A
Chr8 8871560 A T
Chr8 8871612 A G
Chr8 8871647 C T
Chr8 8871725 T C
Chr8 8871729 T C
Chr8 8871789 C T
Chr8 8871805 C T
Chr8 8871898 G A
Chr8 8871922 G A
Chr8 8871953 T C
Chr8 8872074 C T
Chr8 8872082 T A
Chr8 8872148 A G
Chr8 8872155 A G
Chr8 8872163 G A
Chr8 8872180 C T
Chr8 8872197 T C
Chr8 8872203 A C
Chr8 8872226 A G
Chr8 8872230 T C
Chr8 8872269 G A
Chr8 8872272 C T
Chr8 8872277 C G
Chr8 8872291 G T
Chr8 8872320 T C
Chr8 8872392 G A
Chr8 8872452 T C
Chr8 8872465 A G
Chr8 8872516 G A
Chr8 8872538 A G
Chr8 8872571 T C
Chr8 8872658 A G
Chr8 8872695 A G
Chr8 8872762 A C
Chr8 8872815 C T
Chr8 8872901 A G
Chr8 8872919 C T
Chr8 8873017 A G
Chr8 8873108 C A
Chr8 8873161 G A
Chr8 8873259 A G
Chr8 8873379 T C
Chr8 8873398 G A
Chr8 8873399 G C
Chr8 8873406 G A
Chr8 8873425 C T
Chr8 8873432 A G
Chr8 8873441 T C
Chr8 8873589 A T
Chr8 8873590 G A
Chr8 8873718 G A
Chr8 8873743 G A
Chr8 8873800 G A
Chr8 8873808 G A
Chr8 8873819 C T
Chr8 8873854 C T
Chr8 8873857 G A
Chr8 8873924 C A
Chr8 8874144 G A
Chr8 8874150 A G
Chr8 8874152 A G
Chr8 8874154 A G
Chr8 8874156 A G
Chr8 8874158 A C
Chr8 8874823 T C
Chr8 8874829 T C
Chr8 8874836 G A
Chr8 8874845 C T
Chr8 8874904 A G
Chr8 8874947 G A
Chr8 8874948 G A
Chr8 8874956 A G
Chr8 8874957 G T
Chr8 8874999 G C
Chr8 8875053 T C
Chr8 8875079 C T
Chr8 8875112 G A
Chr8 8875119 G A
Chr8 8875130 A G
Chr8 8875143 A G
Chr8 8875157 C G
Chr8 8875159 A C
Chr8 8875161 G A
Chr8 8875162 C T
Chr8 8875168 A G
Chr8 8875191 T C
Chr8 8875195 T C
Chr8 8875216 A G
Chr8 8875219 T C
Chr8 8875232 C A
Chr8 8875286 A G
Chr8 8875342 G A
Chr8 8875441 A G
Chr8 8875450 A G
Chr8 8875504 T C
Chr8 8875526 T C
Chr8 8875552 T C
Chr8 8875572 C T
Chr8 8875819 T A
Chr8 8875833 C A
Chr8 8875839 T C
Chr8 8875840 T C
Chr8 8876022 A T
Chr8 8876037 A G
Chr8 8876044 A G
Chr8 8876055 T G
Chr8 8876064 A G
Chr8 8876068 G A
Chr8 8876078 A G
Chr8 8876101 A G
Chr8 8876113 C T
Chr8 8876120 C T
Chr8 8876121 C T
Chr8 8876146 G A
Chr8 8876168 A G
Chr8 8876179 C T
Chr8 8876181 A G
Chr8 8876190 G A
Chr8 8876213 C T
Chr8 8876296 A G
Chr8 8876309 A G
Chr8 8876312 G A
Chr8 8876334 A G
Chr8 8876360 C T
Chr8 8876365 T C
Chr8 8876407 G A
Chr8 8876423 T A
Chr8 8876443 T C
Chr8 8876472 T C
Chr8 8876492 G T
Chr8 8876494 G A
Chr8 8876547 A G
Chr8 8876550 C T
Chr8 8876572 A G
Chr8 8876588 C A
Chr8 8876655 A C
Chr8 8876657 T C
Chr8 8876669 T C
Chr8 8876699 T C
Chr8 8876724 C T
Chr8 8876736 A G
Chr8 8876745 G A
Chr8 8877078 G T
Chr8 8877098 A G
Chr8 8877148 C A
Chr8 8877174 T C
Chr8 8877306 C T
Chr8 8877365 T A
Chr8 8877397 A G
Chr8 8877422 T G
Chr8 8877431 T C
Chr8 8877442 A G
Chr8 8877443 A T
Chr8 8877444 G C
Chr8 8877453 G A
Chr8 8877456 A T
Chr8 8877462 C T
Chr8 8877478 T C
Chr8 8877481 C T
Chr8 8877484 C T
Chr8 8877519 G A
Chr8 8877545 A G
Chr8 8877568 T C
Chr8 8877595 T C
Chr8 8877601 T C
Chr8 8877613 A G
Chr8 8877624 A G
Chr8 8877634 A G
Chr8 8877695 T A
Chr8 8877941 C T
Chr8 8878087 A C
Chr8 8878114 C T
Chr8 8878135 A G
Chr8 8878151 C T
Chr8 8878153 C T
Chr8 8878172 T A
Chr8 8878185 C T
Chr8 8878195 G A
Chr8 8878200 T C
Chr8 8878212 T C
Chr8 8878234 A C
Chr8 8878235 C T
Chr8 8878236 A G
Chr8 8878238 A G
Chr8 8878293 A T
Chr8 8878304 C T
Chr8 8878308 G A
Chr8 8878341 A G
Chr8 8878364 T C
Chr8 8878412 A G
Chr8 8878418 T C
Chr8 8878420 C T
Chr8 8878421 A G
Chr8 8878483 G A
Chr8 8878525 G A
Chr8 8878574 A G
Chr8 8878614 C G
Chr8 8878632 G A
Chr8 8878742 G A
Chr8 8878750 A C
Chr8 8878758 G A
Chr8 8878766 A G
Chr8 8878933 C T
Chr8 8878939 C A
Chr8 8878976 C T
Chr8 8878986 G A
Chr8 8879054 T C
Chr8 8879069 A G
Chr8 8879089 A G
Chr8 8879152 A G
Chr8 8879194 G A
Chr8 8879276 G A
Chr8 8879321 A G
Chr8 8879338 T C
Chr8 8879463 G A
Chr8 8879531 T C
Chr8 8879539 G A
Chr8 8879697 T C
Chr8 8879831 C A
Chr8 8879885 A G
Chr8 8879920 C T
Chr8 8880083 C T
Chr8 8880091 A G
Chr8 8880240 T C
Chr8 8880245 T C
Chr8 8880273 G C
Chr8 8880394 A C
Chr8 8880549 T C
Chr8 8880558 T C
Chr8 8880565 G A
Chr8 8880571 A G
Chr8 8880599 T A
Chr8 8880600 T G
Chr8 8880624 A T
Chr8 8880634 A G
Chr8 8880653 T A
Chr8 8880673 C T
Chr8 8880826 G T
Chr8 8880946 C A
Chr8 8881080 C T
Chr8 8881086 C A
Chr8 8881104 C A
Chr8 8881113 T C
Chr8 8881145 A G
Chr8 8881183 C T
Chr8 8881275 G C
Chr8 8881281 G T
Chr8 8881284 T C
Chr8 8881494 C G
Chr8 8881515 G A
Chr8 8881559 T C
Chr8 8881561 T C
Chr8 8881576 G A
Chr8 8881577 G T
Chr8 8881592 T C
Chr8 8881617 T C
Chr8 8881755 G A
Chr8 8881781 A G
Chr8 8881971 T G
Chr8 8881991 G A
Chr8 8882211 A G
Chr8 8882425 G A
Chr8 8882560 G C
Chr8 8882567 A C
Chr8 8882575 T G
Chr8 8882652 A C
Chr8 8882739 T G
Chr8 8882749 C T
Chr8 8882807 A C
Chr8 8882837 C A
Chr8 8882848 T G
Chr8 8882856 T C
Chr8 8882867 C G
Chr8 8882875 T A
Chr8 8882923 A T
Chr8 8882930 A G
Chr8 8882971 C A
Chr8 8882987 A G
Chr8 8882991 A T
Chr8 8882997 T A
Chr8 8883008 G A
Chr8 8883017 C T
Chr8 8883022 A C
Chr8 8883026 T A
Chr8 8883038 A G
Chr8 8883039 A G
Chr8 8883059 T G
Chr8 8883089 T C
Chr8 8883106 A G
Chr8 8883107 T C
Chr8 8883119 A C
Chr8 8883364 G A
Chr8 8883385 T G
Chr8 8883745 T G
Chr8 8883861 G C
Chr8 8884217 T C
Chr8 8884233 C G
Chr8 8884620 T C
Chr8 8884659 A G
Chr8 8884693 C T
Chr8 8884697 C T
Chr8 8884724 C T
Chr8 8884753 G A
Chr8 8884773 T C
Chr8 8884842 A G
Chr8 8884853 T C
Chr8 8884930 C T
Chr8 8884993 G A
Chr8 8885009 A G
Chr8 8885020 A C
Chr8 8885023 C T
Chr8 8885060 G A
Chr8 8885199 T C
Chr8 8885249 T A
Chr8 8885354 G A
Chr8 8885507 C G
Chr8 8885593 A G
Chr8 8885607 T A
Chr8 8885609 G A
Chr8 8885611 C G
Chr8 8885613 C G
Chr8 8885621 T G
Chr8 8885624 A G
Chr8 8885628 G A
Chr8 8885636 G T
Chr8 8885638 A G
Chr8 8885652 C T
Chr8 8885660 G A
Chr8 8885672 G A
Chr8 8885703 G A
Chr8 8885726 G A
Chr8 8885776 T C
Chr8 8886013 A G
Chr8 8886032 G A
Chr8 8886287 A T
Chr8 8886350 G C
Chr8 8886367 C A
Chr8 8886369 G A
Chr8 8886430 G A
Chr8 8886475 T C
Chr8 8886516 G A
Chr8 8886572 C T
Chr8 8886613 G A
Chr8 8886614 G A
Chr8 8886620 A C
Chr8 8886644 C T
Chr8 8886652 G A
Chr8 8886660 A C
Chr8 8886663 C T
Chr8 8886690 T C
Chr8 8886768 G A
Chr8 8886773 A G
Chr8 8886777 C T
Chr8 8886858 T C
Chr8 8886886 A G
Chr8 8886888 A G
Chr8 8886940 A G
Chr8 8887010 C T
Chr8 8887016 G A
Chr8 8887103 C T
Chr8 8887140 T C
Chr8 8887197 C T
Chr8 8887203 C T
Chr8 8887206 A G
Chr8 8887217 A G
Chr8 8887283 C A
Chr8 8887293 C T
Chr8 8887313 T C
Chr8 8887350 T A
Chr8 8887360 C A
Chr8 8887370 G C
Chr8 8887435 G T
Chr8 8887443 C T
Chr8 8887482 T A
Chr8 8887499 G T
Chr8 8887521 T G
Chr8 8887564 A G
Chr8 8887632 T C
Chr8 8887670 G A
Chr8 8887693 G T
Chr8 8887768 A G
Chr8 8887773 G A
Chr8 8887823 A G
Chr8 8887827 A G
Chr8 8888083 T C
Chr8 8888218 T C
Chr8 8888225 A C
Chr8 8888267 A G
Chr8 8888300 A G
Chr8 8888304 A C
Chr8 8888305 C T
Chr8 8888319 T G
Chr8 8888354 G A
Chr8 8888382 C A
Chr8 8888457 T G
Chr8 8888472 C T
Chr8 8888488 C T
Chr8 8888541 G C
Chr8 8888585 G A
Chr8 8888647 C A
Chr8 8888718 G T
Chr8 8888799 T A
Chr8 8888822 C A
Chr8 8888842 A C
Chr8 8888961 T C
Chr8 8888977 T C
Chr8 8888979 A T
Chr8 8889048 C A
Chr8 8889137 G A
Chr8 8889158 T C
Chr8 8889166 A G
Chr8 8889179 C T
Chr8 8889246 C T
Chr8 8889265 A G
Chr8 8889282 A G
Chr8 8889326 C T
Chr8 8889340 G A
Chr8 8889342 C A
Chr8 8889350 T C
Chr8 8889374 A G
Chr8 8889382 G A
Chr8 8889390 G A
Chr8 8889508 G A
Chr8 8889515 G A
Chr8 8889735 G A
Chr8 8889858 C G
Chr8 8889898 A G
Chr8 8889910 G A
Chr8 8889918 T A
Chr8 8889946 A T
Chr8 8890043 A G
Chr8 8890054 G A
Chr8 8890066 A C
Chr8 8890068 G A
Chr8 8890177 G T
Chr8 8890303 T A
Chr8 8890452 C T
Chr8 8890624 A T
Chr8 8890770 G T
Chr8 8890800 T C
Chr8 8890819 A G
Chr8 8890835 A G
Chr8 8890856 G A
Chr8 8890860 C T
Chr8 8890866 A G
Chr8 8890876 A G
Chr8 8890879 C T
Chr8 8890898 A G
Chr8 8890937 A C
Chr8 8891699 T A
Chr8 8891727 C T
Chr8 8891870 T C
Chr8 8891926 G A
Chr8 8892076 A G
Chr8 8892208 C A
Chr8 8892301 T C
Chr8 8892333 C T
Chr8 8892643 C T
Chr8 8893259 T G
Chr8 8893572 A G
Chr8 8893590 T C
Chr8 8893688 A T
Chr8 8893784 T A
Chr8 8893832 C G
Chr8 8894114 T C
Chr8 8894300 C A
Chr8 8894347 C T
Chr8 8894514 G C
Chr8 8895219 G T
Chr8 8895490 T C
Chr8 8895492 A G
Chr8 8895500 G A
Chr8 8895513 T C
Chr8 8895584 G A
Chr8 8895624 G A
Chr8 8895670 A G
Chr8 8895743 G A
Chr8 8895781 A T
Chr8 8895839 G A
Chr8 8895869 A G
Chr8 8895916 A G
Chr8 8895930 C T
Chr8 8895935 A G
Chr8 8895963 G A
Chr8 8896042 C T
Chr8 8896052 G A
Chr8 8896186 G T
Chr8 8896216 A G
Chr8 8896249 T C
Chr8 8896302 C T
Chr8 8896370 C T
Chr8 8896761 T C
Chr8 8897057 A T
Chr8 8897076 A C
Chr8 8897108 G C
Chr8 8897152 C T
Chr8 8897491 T C
Chr8 8897624 A G
Chr8 8897858 T G
Chr8 8897900 T G
Chr8 8897913 T C
Chr8 8897961 T G
Chr8 8898123 C T
Chr8 8898232 T G
Chr8 8898313 A C
Chr8 8898435 C T
Chr8 8898519 A G
Chr8 8898520 G A
Chr8 8898546 G A
Chr8 8898576 T C
Chr8 8898659 A G
Chr8 8898666 T C
Chr8 8898790 C A
Chr8 8898817 C T
Chr8 8898853 C T
Chr8 8898886 T C
Chr8 8898888 T A
Chr8 8898915 T G
Chr8 8898973 C T
Chr8 8899207 A G
Chr8 8899226 T C
Chr8 8899239 C G
Chr8 8899316 G T
Chr8 8899429 G A
Chr8 8899477 C T
Chr8 8899526 A G
Chr8 8899553 G A
Chr8 8899558 A T
Chr8 8899673 A C
Chr8 8899734 T C
Chr8 8899763 A G
Chr8 8900280 T C
Chr8 8900433 T C
Chr8 8900615 G A
Chr8 8900705 C G
Chr8 8900791 T C
Chr8 8901073 A T
Chr8 8902198 A G
Chr8 8902636 A T
Chr8 8902729 A G
Chr8 8902766 T C
Chr8 8902935 A T
Chr8 8903282 C T
Chr8 8903297 A G
Chr8 8903447 C T
Chr8 8903990 G A
Chr8 8903999 C T
Chr8 8905080 G C
Chr8 8905131 T C
Chr8 8905399 A C
Chr8 8905865 A T
Chr8 8906457 T G
Chr8 8907216 G T
Chr8 8907269 A G
Chr8 8907289 T A
Chr8 8907597 G A
Chr8 8907750 A C
Chr8 8908861 G A
Chr8 8908927 T G
Chr8 8908928 T A
Chr8 8908929 C A
Chr8 8908943 G A
Chr8 8909145 T C
Chr8 8909281 T C
Chr8 8909297 G T
Chr8 8909429 A T
Chr8 8909441 G A
Chr8 8909496 C T
Chr8 8909515 C T
Chr8 8909538 A G
Chr8 8909549 T C
Chr8 8909567 A G
Chr8 8909579 T C
Chr8 8909580 G T
Chr8 8909623 G A
Chr8 8909624 T C
Chr8 8909625 G A
Chr8 8909632 A G
Chr8 8909640 G A
Chr8 8909692 G A
Chr8 8909709 C G
Chr8 8909763 T C
Chr8 8909769 T C
Chr8 8909838 A G
Chr8 8909843 C G
Chr8 8909854 C T
Chr8 8909908 A G
Chr8 8909931 G A
Chr8 8910056 A G
Chr8 8910066 A G
Chr8 8910126 A G
Chr8 8910176 T A
Chr8 8910345 G A
Chr8 8910396 A G
Chr8 8910418 A G
Chr8 8910515 G T
Chr8 8910635 A G
Chr8 8910658 G T
Chr8 8923494 A G
Chr8 8923509 G A
Chr8 8923559 G A
Chr8 8923753 C T
Chr8 8923773 A T
Chr8 8923775 T C
Chr8 8923931 G A
Chr8 8923968 A G
Chr8 8923971 C T
Chr8 8924233 A G
Chr8 8924360 G A
Chr8 8924389 T C
Chr8 8924411 G A
Chr8 8924418 G A
Chr8 8924663 T C
Chr8 8924858 T C
Chr8 8925041 T C
Chr8 8925067 G A
Chr8 8925070 A C
Chr8 8925146 T C
Chr8 8925164 C T
Chr8 8925177 G A
Chr8 8925273 G C
Chr8 8925293 C T
Chr8 8925433 G A
Chr8 8925435 T C
Chr8 8925482 A G
Chr8 8925590 A G
Chr8 8925602 T C
Chr8 8925775 A C
Chr8 8925883 G C
Chr8 8925910 A G
Chr8 8925966 G A
Chr8 8925967 G A
Chr8 8926247 T C
Chr8 8926327 G A
Chr8 8926434 C T
Chr8 8926869 C T
Chr8 8926936 G C
Chr8 8926938 T C
Chr8 8926996 C T
Chr8 8927140 T C
Chr8 8927152 T C
Chr8 8927419 A T
Chr8 8927465 C T
Chr8 8927557 T A
Chr8 8927658 T G
Chr8 8928004 T C
Chr8 8928056 G T
Chr8 8928178 T C
Chr8 8928280 G T
Chr8 8928287 T C
Chr8 8928618 T G
Chr8 8928870 C T
Chr8 8928921 C T
Chr8 8928947 G C
Chr8 8929330 T C
Chr8 8929333 G C
Chr8 8929427 G A
Chr8 8929583 G A
Chr8 8929829 C T
Chr8 8929951 G A
Chr8 8930131 C T
Chr8 8930143 G A
Chr8 8930162 A G
Chr8 8930164 T A
Chr8 8930463 A G
Chr8 8930676 A G
Chr8 8930790 A T
Chr8 8930828 A G
Chr8 8930906 G T
Chr8 8931073 A C
Chr8 8931410 T C
Chr8 8931461 A T
Chr8 8931591 C G
Chr8 8931595 T C
Chr8 8931599 C A
Chr8 8931675 C T
Chr8 8931737 T C
Chr8 8931786 G A
Chr8 8931806 G A
Chr8 8931812 A G
Chr8 8931817 C G
Chr8 8931818 A G
Chr8 8931819 A G
Chr8 8931881 G T
Chr8 8931882 G A
Chr8 8932296 G A
Chr8 8932351 G A
Chr8 8932395 T G
Chr8 8932468 G A
Chr8 8932642 A C
Chr8 8932799 G A
Chr8 8932825 C T
Chr8 8932872 G A
Chr8 8932912 G A
Chr8 8932919 G A
Chr8 8932930 C T
Chr8 8932960 C A
Chr8 8933175 G A
Chr8 8933318 T C
Chr8 8933323 T C
Chr8 8933331 T C
Chr8 8933412 C T
Chr8 8933678 T G
Chr8 8933921 T G
Chr8 8934202 A G
Chr8 8934357 T C
Chr8 8934509 T A
Chr8 8934614 C T
Chr8 8934648 A G
Chr8 8934659 T C
Chr8 8934667 C T
Chr8 8934701 T C
Chr8 8934709 G A
Chr8 8934720 T C
Chr8 8934725 T C
Chr8 8934753 G A
Chr8 8934769 A G
Chr8 8934778 G A
Chr8 8934785 C T
Chr8 8934998 T C
Chr8 8935016 C A
Chr8 8935428 C A
Chr8 8935431 C T
Chr8 8935453 A C
Chr8 8935485 C A
Chr8 8935487 G T
Chr8 8935514 C T
Chr8 8935516 C T
Chr8 8935550 T C
Chr8 8935575 G A
Chr8 8935610 G A
Chr8 8935708 T C
Chr8 8935784 A T
Chr8 8935795 G C
Chr8 8935843 A C
Chr8 8935898 A T
Chr8 8935914 G A
Chr8 8935987 C T
Chr8 8936449 T C
Chr8 8936467 T G
Chr8 8936488 C T
Chr8 8936536 A G
Chr8 8936571 A G
Chr8 8936616 C T
Chr8 8936622 C T
Chr8 8936630 T C
Chr8 8936681 A G
Chr8 8936688 T C
Chr8 8936695 G A
Chr8 8936809 T C
Chr8 8936836 A G
Chr8 8936855 A G
Chr8 8936935 G C
Chr8 8936973 A G
Chr8 8937094 C T
Chr8 8937102 G A
Chr8 8937103 G A
Chr8 8937110 A G
Chr8 8937134 A G
Chr8 8937142 G A
Chr8 8937169 G A
Chr8 8937174 T G
Chr8 8937186 A G
Chr8 8937363 G C
Chr8 8937566 A G
Chr8 8937695 A G
Chr8 8937719 A G
Chr8 8937727 A G
Chr8 8937739 G A
Chr8 8937753 T C
Chr8 8937807 G T
Chr8 8937853 G A
Chr8 8937863 A G
Chr8 8937887 T C
Chr8 8937931 C A
Chr8 8937966 G A
Chr8 8937976 C T
Chr8 8938027 A G
Chr8 8938048 C T
Chr8 8938060 A T
Chr8 8938065 T A
Chr8 8938069 A T
Chr8 8938138 T C
Chr8 8938180 C T
Chr8 8938202 A G
Chr8 8938336 T C
Chr8 8938353 T G
Chr8 8938369 T C
Chr8 8938406 G A
Chr8 8938423 G C
Chr8 8938468 A T
Chr8 8938594 A G
Chr8 8938607 T C
Chr8 8938614 G T
Chr8 8938650 T C
Chr8 8938660 G A
Chr8 8938680 C A
Chr8 8938702 G A
Chr8 8938721 C T
Chr8 8938729 C T
Chr8 8938731 C T
Chr8 8938736 A G
Chr8 8938751 A G
Chr8 8938782 C T
Chr8 8938840 G T
Chr8 8938850 T C
Chr8 8938882 G A
Chr8 8939027 T C
Chr8 8939079 A G
Chr8 8939080 C T
Chr8 8939081 G A
Chr8 8939084 T C
Chr8 8939129 G A
Chr8 8939151 T C
Chr8 8939211 T G
Chr8 8939212 C T
Chr8 8939216 T A
Chr8 8939267 T C
Chr8 8939308 T A
Chr8 8939489 G C
Chr8 8939727 A T
Chr8 8939934 G A
Chr8 8939959 C T
Chr8 8939987 A G
Chr8 8939998 G A
Chr8 8940014 G A
Chr8 8940031 C T
Chr8 8940045 G A
Chr8 8940074 C T
Chr8 8940324 G A
Chr8 8940348 A G
Chr8 8940365 T C
Chr8 8940414 A G
Chr8 8940526 C T
Chr8 8940546 G A
Chr8 8940555 C T
Chr8 8940602 G A
Chr8 8940649 T C
Chr8 8940687 A G
Chr8 8940691 G A
Chr8 8940694 C T
Chr8 8940714 A G
Chr8 8940715 T C
Chr8 8940763 T C
Chr8 8940765 G A
Chr8 8940821 G A
Chr8 8940886 T C
Chr8 8940888 G A
Chr8 8940923 A G
Chr8 8940983 C T
Chr8 8940992 T C
Chr8 8941067 C T
Chr8 8941078 A C
Chr8 8941092 C T
Chr8 8941236 A G
Chr8 8941250 G C
Chr8 8941290 A G
Chr8 8941333 C T
Chr8 8941336 G A
Chr8 8941349 G A
Chr8 8941394 T C
Chr8 8941404 C T
Chr8 8941458 T C
Chr8 8941467 A T
Chr8 8941518 T A
Chr8 8941519 T A
Chr8 8941549 G T
Chr8 8941560 G A
Chr8 8941808 A T
Chr8 8941816 T A
Chr8 8941848 A T
Chr8 8941891 T A
Chr8 8942003 A G
Chr8 8942079 A G
Chr8 8942331 A G
Chr8 8942339 A G
Chr8 8942377 A G
Chr8 8942387 T C
Chr8 8942429 C T
Chr8 8942478 G A
Chr8 8942480 G A
Chr8 8942485 A G
Chr8 8942486 G A
Chr8 8942488 G T
Chr8 8942700 G C
Chr8 8942795 C T
Chr8 8942984 G A
Chr8 8943008 G A
Chr8 8943030 G A
Chr8 8943036 G A
Chr8 8943038 T C
Chr8 8943040 T C
Chr8 8943087 A G
Chr8 8943100 A G
Chr8 8943101 T C
Chr8 8943133 T C
Chr8 8943155 A G
Chr8 8943159 T C
Chr8 8943188 T A
Chr8 8943257 A G
Chr8 8943306 T G
Chr8 8943471 A G
Chr8 8943474 T A
Chr8 8943489 G A
Chr8 8943491 A G
Chr8 8943551 G A
Chr8 8943552 C T
Chr8 8943558 C T
Chr8 8943565 G A
Chr8 8943584 T C
Chr8 8943637 C G
Chr8 8943672 T A
Chr8 8943685 C T
Chr8 8943706 T G
Chr8 8943759 G T
Chr8 8943815 C T
Chr8 8943828 G A
Chr8 8943855 G A
Chr8 8943891 T C
Chr8 8943957 T A
Chr8 8944057 C G
Chr8 8944237 G T
Chr8 8944250 C G
Chr8 8944388 C T
Chr8 8944454 A G
Chr8 8944460 A G
Chr8 8944495 T G
Chr8 8944518 G A
Chr8 8944534 C T
Chr8 8944543 A G
Chr8 8944578 G A
Chr8 8944949 G A
Chr8 8945116 A G
Chr8 8945153 G A
Chr8 8945307 T A
Chr8 8945876 T G
Chr8 8945877 G T
Chr8 8946204 C T
Chr8 8946240 G A
Chr8 8946262 T C
Chr8 8946266 T G
Chr8 8946309 C T
Chr8 8946367 C T
Chr8 8946373 A T
Chr8 8946406 C T
Chr8 8946537 C A
Chr8 8946565 C A
Chr8 8946760 C A
Chr8 8946808 T G
Chr8 8946988 A C
Chr8 8947058 G A
Chr8 8947062 A G
Chr8 8947121 A G
Chr8 8947152 C T
Chr8 8947164 T C
Chr8 8947177 G A
Chr8 8947182 G A
Chr8 8947198 A G
Chr8 8947253 G A
Chr8 8947310 T C
Chr8 8947324 A T
Chr8 8947325 A T
Chr8 8947331 G T
Chr8 8947526 A G
Chr8 8947530 A G
Chr8 8947776 A C
Chr8 8947807 G T
Chr8 8947855 G A
Chr8 8947882 A T
Chr8 8948015 C T
Chr8 8948027 T A
Chr8 8948165 T C
Chr8 8948240 G C
Chr8 8948300 A G
Chr8 8948394 A G
Chr8 8948463 C T
Chr8 8948483 C T
Chr8 8948488 C T
Chr8 8948504 T C
Chr8 8948518 A G
Chr8 8948519 T C
Chr8 8948521 A G
Chr8 8948536 T C
Chr8 8948553 T C
Chr8 8948558 T C
Chr8 8948573 A G
Chr8 8948619 T A
Chr8 8948694 G T
Chr8 8948710 G A
Chr8 8948724 T C
Chr8 8948794 G T
Chr8 8948942 G A
Chr8 8949000 G T
Chr8 8949048 G A
Chr8 8949144 T C
Chr8 8949181 C T
Chr8 8949222 C T
Chr8 8949225 A G
Chr8 8949278 C T
Chr8 8949289 T G
Chr8 8949301 C T
Chr8 8949333 T C
Chr8 8949358 T C
Chr8 8949422 T C
Chr8 8949495 T A
Chr8 8949541 C T
Chr8 8949542 A C
Chr8 8949565 A G
Chr8 8949597 C T
Chr8 8949698 T G
Chr8 8949748 A G
Chr8 8949829 A G
Chr8 8949853 G A
Chr8 8949875 G T
Chr8 8949920 A G
Chr8 8949955 G A
Chr8 8949990 T C
Chr8 8950034 G A
Chr8 8950054 G A
Chr8 8950198 G A
Chr8 8950251 G A
Chr8 8950258 C T
Chr8 8950300 A G
Chr8 8950325 A G
Chr8 8950435 T C
Chr8 8950516 C T
Chr8 8950538 G A
Chr8 8950608 G A
Chr8 8950666 C T
Chr8 8950668 T C
Chr8 8950679 A G
Chr8 8950691 C T
Chr8 8950758 A G
Chr8 8950772 C T
Chr8 8950872 G A
Chr8 8950960 C T
Chr8 8950985 C T
Chr8 8951016 G T
Chr8 8951021 T C
Chr8 8951076 G A
Chr8 8951118 C T
Chr8 8951198 C T
Chr8 8951226 A G
Chr8 8951245 C A
Chr8 8951295 G A
Chr8 8951319 A G
Chr8 8951369 A G
Chr8 8951487 T C
Chr8 8951565 G A
Chr8 8951570 G C
Chr8 8951622 A G
Chr8 8951706 G A
Chr8 8951776 G A
Chr8 8951909 G A
Chr8 8952007 C T
Chr8 8952101 C G
Chr8 8952200 C T
Chr8 8952212 A G
Chr8 8952308 A G
Chr8 8952317 A G
Chr8 8952351 T C
Chr8 8952352 G A
Chr8 8952412 T G
Chr8 8952458 T C
Chr8 8952517 T C
Chr8 8952588 A T
Chr8 8952606 G A
Chr8 8952646 C T
Chr8 8952736 A G
Chr8 8952799 C T
Chr8 8952853 G T
Chr8 8953279 G T
Chr8 8953330 A C
Chr8 8953388 A G
Chr8 8953420 T G
Chr8 8953588 A T
Chr8 8953743 T G
Chr8 8953986 T C
Chr8 8954066 A G
Chr8 8954164 T C
Chr8 8954206 T C
Chr8 8954282 C T
Chr8 8973868 T C
Chr8 8973878 A C
Chr8 8974065 T G
Chr8 8974082 G A
Chr8 8974127 C T
Chr8 8974167 T C
Chr8 8974299 T C
Chr8 8974430 T A
Chr8 8974524 C T
Chr8 8974551 C T
Chr8 8974577 G A
Chr8 8974578 A T
Chr8 8974621 A T
Chr8 8974671 C T
Chr8 8974824 C G
Chr8 8975026 T A
Chr8 8975389 C A
Chr8 8975537 A G
Chr8 8975682 T A
Chr8 8975866 C T
Chr8 8975874 C A
Chr8 8975888 A C
Chr8 8975890 A C
Chr8 8975950 T C
Chr8 8976298 C T
Chr8 8976421 A G
Chr8 8976589 G T
Chr8 8976592 A T
Chr8 8976640 T C
Chr8 8977023 C G
Chr8 8977073 A G
Chr8 8978245 C T
Chr8 8978971 G A
Chr8 8979099 G A
Chr8 8979402 G A
Chr8 8979647 A C
Chr8 8980257 T G
Chr8 8980719 T C
Chr8 8981110 T A
Chr8 8981240 G T
Chr8 8981410 A G
Chr8 8981492 T C
Chr8 8981951 T C
Chr8 8981953 G C
Chr8 8981961 A C
Chr8 8982039 T G
Chr8 8982120 C T
Chr8 8982129 C T
Chr8 8982133 T C
Chr8 8982140 G T
Chr8 8982195 T C
Chr8 8982255 T C
Chr8 8982290 C T
Chr8 8982328 C T
Chr8 8982345 C T
Chr8 8982355 A G
Chr8 8982421 G A
Chr8 8982427 C T
Chr8 8982448 A G
Chr8 8982673 T C
Chr8 8982754 A G
Chr8 8982800 G A
Chr8 8982805 A G
Chr8 8982806 A G
Chr8 8982810 A G
Chr8 8982825 A G
Chr8 8982851 G A
Chr8 8982884 A C
Chr8 8982951 G A
Chr8 8982993 G A
Chr8 8983001 G A
Chr8 8983006 C T
Chr8 8983246 A T
Chr8 8983380 G T
Chr8 8984931 T C
Chr8 8985526 C T
Chr8 8985561 G A
Chr8 8985811 C A
Chr8 8986622 A G
Chr8 8986689 G A
Chr8 8986697 T A
Chr8 8987596 G T
Chr8 8987854 T C
Chr8 8987953 T C
Chr8 8987982 G T
Chr8 8987985 G A
Chr8 8988043 G A
Chr8 8988099 A G
Chr8 8988127 A G
Chr8 8988214 T C
Chr8 8988240 A G
Chr8 8988261 A G
Chr8 8988300 G A
Chr8 8988321 T G
Chr8 8988347 C T
Chr8 8988389 G A
Chr8 8988461 T A
Chr8 8988468 C T
Chr8 8988481 A T
Chr8 8988599 T C
Chr8 8988655 C T
Chr8 8988696 A G
Chr8 8988817 C A
Chr8 8988903 C T
Chr8 8988906 G A
Chr8 8988927 C T
Chr8 8988937 T A
Chr8 8988957 G T
Chr8 8988993 T C
Chr8 8989007 T A
Chr8 8989009 G A
Chr8 8989012 T G
Chr8 8989324 C G
Chr8 8989348 T C
Chr8 8989354 A G
Chr8 8989372 G A
Chr8 8989473 C T
Chr8 8989513 T A
Chr8 8989514 G A
Chr8 8989515 A T
Chr8 8989589 C T
Chr8 8989596 A C
Chr8 8989618 T A
Chr8 8989634 G A
Chr8 8989656 T C
Chr8 8989752 A T
Chr8 8989804 G A
Chr8 8989809 G A
Chr8 8989825 G A
Chr8 8989854 A G
Chr8 8989886 G A
Chr8 8989900 A G
Chr8 8989928 C T
Chr8 8989938 T G
Chr8 8990014 A T
Chr8 8990297 C T
Chr8 8990327 G A
Chr8 8990357 A C
Chr8 8990443 T G
Chr8 8990470 G A
Chr8 8990478 T C
Chr8 8990552 G A
Chr8 8990703 A G
Chr8 8990723 C T
Chr8 8990813 G T
Chr8 8990834 A G
Chr8 8990863 C T
Chr8 8990872 C T
Chr8 8990902 T C
Chr8 8990910 C T
Chr8 8990915 A G
Chr8 8990923 C T
Chr8 8991033 T C
Chr8 8991090 A C
Chr8 8991170 G A
Chr8 8991194 T A
Chr8 8991218 T C
Chr8 8991253 G C
Chr8 8991395 G A
Chr8 8991396 C G
Chr8 8991414 T C
Chr8 8991433 C T
Chr8 8991454 G A
Chr8 8991466 C T
Chr8 8991492 G A
Chr8 8991950 T A
Chr8 8992054 G A
Chr8 8992123 T C
Chr8 8992133 A G
Chr8 8992156 C T
Chr8 8992170 C T
Chr8 8992171 T A
Chr8 8992206 A T
Chr8 8992218 T C
Chr8 8992222 A G
Chr8 8993041 C T
Chr8 8993060 A G
Chr8 8993442 A G
Chr8 8994349 T C
Chr8 8994855 T C
Chr8 8994892 G A
Chr8 8995010 T C
Chr8 8995122 T C
Chr8 8995125 A G
Chr8 8995431 A G
Chr8 8995519 G A
Chr8 8995589 G T
Chr8 8995594 T A
Chr8 8995619 T C
Chr8 8995756 A C
Chr8 8995885 C T
Chr8 8996274 C T
Chr8 8996278 C T
Chr8 8996301 T C
Chr8 8996303 G A
Chr8 8996391 G A
Chr8 8996562 A C
Chr8 8996883 C T
Chr8 8996896 T A
Chr8 8996903 T A
Chr8 8996955 G A
Chr8 8997066 T G
Chr8 8997112 A G
Chr8 8997170 T G
Chr8 8997317 C A
Chr8 8997529 C T
Chr8 8997580 T C
Chr8 8997615 T C
Chr8 8997632 C A
Chr8 8997665 C T
Chr8 8997675 A G
Chr8 8997696 T C
Chr8 8998185 A C
Chr8 8998411 A G
Chr8 8998474 A G
Chr8 8998950 A G
Chr8 8999018 G A
Chr8 8999062 A T
Chr8 8999083 C T
Chr8 8999084 A G
Chr8 8999127 G A
Chr8 8999171 C T
Chr8 8999253 C T
Chr8 8999446 G A
Chr8 8999507 C T
Chr8 9000136 A C
Chr8 9000235 A G
Chr8 9000317 G A
Chr8 9000354 G C
Chr8 9000385 C T
Chr8 9000502 G A
Chr8 9000584 C T
Chr8 9000590 G A
Chr8 9000689 T G
Chr8 9000742 C T
Chr8 9000755 C T
Chr8 9000837 A C
Chr8 9000880 T A
Chr8 9001181 G C
Chr8 9001193 T C
Chr8 9001198 A G
Chr8 9001244 A T
Chr8 9001269 A T
Chr8 9001317 C T
Chr8 9001331 A C
Chr8 9001411 T G
Chr8 9001559 C G
Chr8 9001574 C G
Chr8 9001593 G T
Chr8 9001604 G A
Chr8 9001665 C A
Chr8 9001666 T A
Chr8 9001668 C A
Chr8 9001669 T A
Chr8 9001690 C T
Chr8 9001691 G A
Chr8 9001693 C A
Chr8 9001710 G A
Chr8 9001718 C A
Chr8 9001742 G A
Chr8 9001755 G A
Chr8 9001756 G A
Chr8 9001760 T C
Chr8 9001762 G A
Chr8 9001785 A G
Chr8 9001791 A C
Chr8 9001823 T C
Chr8 9001824 A G
Chr8 9001844 G T
Chr8 9001876 G A
Chr8 9001878 C A
Chr8 9001889 C A
Chr8 9001890 C T
Chr8 9001891 C G
Chr8 9001897 G A
Chr8 9001899 G A
Chr8 9001909 A G
Chr8 9001923 A T
Chr8 9001924 T A
Chr8 9001938 G A
Chr8 9001968 T C
Chr8 9002001 C T
Chr8 9002022 G A
Chr8 9002028 A G
Chr8 9002047 G A
Chr8 9002050 C T
Chr8 9002055 C A
Chr8 9002064 C T
Chr8 9002066 A C
Chr8 9002117 C T
Chr8 9002120 A G
Chr8 9002126 C T
Chr8 9002158 C T
Chr8 9002175 T C
Chr8 9002176 C T
Chr8 9002183 T C
Chr8 9002184 G A
Chr8 9002199 G A
Chr8 9002254 C T
Chr8 9002263 A G
Chr8 9002322 A G
Chr8 9002331 T C
Chr8 9002333 T C
Chr8 9002346 T C
Chr8 9002362 A G
Chr8 9002395 A T
Chr8 9002441 C T
Chr8 9002448 A C
Chr8 9002458 A G
Chr8 9002484 A G
Chr8 9002501 C T
Chr8 9002503 A G
Chr8 9002506 T G
Chr8 9002523 A C
Chr8 9002542 A G
Chr8 9002567 T C
Chr8 9002568 A G
Chr8 9002592 T C
Chr8 9002598 T C
Chr8 9002617 A G
Chr8 9002621 T G
Chr8 9002625 C T
Chr8 9002656 C A
Chr8 9002675 C T
Chr8 9002677 A G
Chr8 9002680 T C
Chr8 9002779 G A
Chr8 9002815 C T
Chr8 9002816 G A
Chr8 9002818 T C
Chr8 9002869 T C
Chr8 9002879 A G
Chr8 9002893 T C
Chr8 9002895 G A
Chr8 9002915 G A
Chr8 9002927 A G
Chr8 9002942 A G
Chr8 9002987 C T
Chr8 9003007 G A
Chr8 9003013 A G
Chr8 9003031 C T
Chr8 9003065 G A
Chr8 9003070 A G
Chr8 9003083 C T
Chr8 9003102 T C
Chr8 9003120 G A
Chr8 9003149 C T
Chr8 9003168 C T
Chr8 9003179 G A
Chr8 9003207 T C
Chr8 9003238 T C
Chr8 9003250 C T
Chr8 9003252 T C
Chr8 9003277 A C
Chr8 9003312 T C
Chr8 9003359 G A
Chr8 9003368 C T
Chr8 9003396 T C
Chr8 9003398 T G
Chr8 9003415 T A
Chr8 9003417 C T
Chr8 9003454 T C
Chr8 9003548 T C
Chr8 9003561 G A
Chr8 9003646 C T
Chr8 9003668 C A
Chr8 9003678 G T
Chr8 9003681 C T
Chr8 9003687 A T
Chr8 9003693 G T
Chr8 9003731 A G
Chr8 9003733 T C
Chr8 9003747 G A
Chr8 9003749 T A
Chr8 9003755 G A
Chr8 9003765 T C
Chr8 9003777 T C
Chr8 9004003 T C
Chr8 9004173 C T
Chr8 9004193 G A
Chr8 9004241 T A
Chr8 9004243 T C
Chr8 9004295 C G
Chr8 9004358 G C
Chr8 9004464 G A
Chr8 9004702 G C
Chr8 9004763 C T
Chr8 9004775 G A
Chr8 9004796 T C
Chr8 9004803 C A
Chr8 9004830 A C
Chr8 9004834 G T
Chr8 9004847 C A
Chr8 9004852 G A
Chr8 9005041 T C
Chr8 9005070 C T
Chr8 9005082 T C
Chr8 9005102 G A
Chr8 9005105 A C
Chr8 9005121 G A
Chr8 9005163 A T
Chr8 9005169 A C
Chr8 9005179 A G
Chr8 9005214 T C
Chr8 9005244 G A
Chr8 9005328 T C
Chr8 9005397 A G
Chr8 9005399 C A
Chr8 9005560 A T
Chr8 9005593 T C
Chr8 9005665 A G
Chr8 9005708 T C
Chr8 9005742 G A
Chr8 9005761 T C
Chr8 9005785 T A
Chr8 9005793 A T
Chr8 9005919 T C
Chr8 9005920 G A
Chr8 9005923 G A
Chr8 9005929 G A
Chr8 9005973 C T
Chr8 9006030 C T
Chr8 9006061 T C
Chr8 9006131 G A
Chr8 9006144 C T
Chr8 9006238 G A
Chr8 9006315 G A
Chr8 9006460 G T
Chr8 9006463 G A
Chr8 9006503 T G
Chr8 9006559 A T
Chr8 9006578 C T
Chr8 9006656 A C
Chr8 9006702 C T
Chr8 9006780 T C
Chr8 9006857 A G
Chr8 9006871 G A
Chr8 9006889 A G
Chr8 9006904 A G
Chr8 9006906 A G
Chr8 9007002 C G
Chr8 9007029 G T
Chr8 9007058 G A
Chr8 9007108 T C
Chr8 9007123 G A
Chr8 9007150 A G
Chr8 9007160 G A
Chr8 9007189 A T
Chr8 9007191 T C
Chr8 9007210 G A
Chr8 9007255 T C
Chr8 9007256 C A
Chr8 9007297 G A
Chr8 9007299 G A
Chr8 9007310 A G
Chr8 9007329 C T
Chr8 9007340 C G
Chr8 9007359 C T
Chr8 9007422 C T
Chr8 9007513 G A
Chr8 9007532 C A
Chr8 9007550 A G
Chr8 9007555 A G
Chr8 9007557 T A
Chr8 9007559 A G
Chr8 9007560 C T
Chr8 9007602 G A
Chr8 9007609 T A
Chr8 9007634 C G
Chr8 9007651 G A
Chr8 9007654 T A
Chr8 9007665 G A
Chr8 9007688 G T
Chr8 9007708 G A
Chr8 9007713 A G
Chr8 9007730 G A
Chr8 9007793 G A
Chr8 9007802 A T
Chr8 9007831 T A
Chr8 9007869 C A
Chr8 9007872 C G
Chr8 9007885 T A
Chr8 9007896 C T
Chr8 9007898 C T
Chr8 9007915 G C
Chr8 9007922 A G
Chr8 9007925 T C
Chr8 9007932 C T
Chr8 9008025 G C
Chr8 9008038 C G
Chr8 9008042 G A
Chr8 9008047 T C
Chr8 9008065 A G
Chr8 9008085 G A
Chr8 9008145 C A
Chr8 9008415 A G
Chr8 9008458 A C
Chr8 9008475 T C
Chr8 9008489 T C
Chr8 9008514 C T
Chr8 9008670 T C
Chr8 9008673 G C
Chr8 9008697 T C
Chr8 9008729 G A
Chr8 9008812 A G
Chr8 9008947 T C
Chr8 9009014 C T
Chr8 9009031 G A
Chr8 9009073 G A
Chr8 9009112 A G
Chr8 9009139 C T
Chr8 9009184 C T
Chr8 9009244 T C
Chr8 9009267 G T
Chr8 9009271 G C
Chr8 9009361 T C
Chr8 9009425 C A
Chr8 9009428 C G
Chr8 9009605 G A
Chr8 9009699 A T
Chr8 9009702 G C
Chr8 9009706 G T
Chr8 9009713 A G
Chr8 9009716 T A
Chr8 9009718 T C
Chr8 9009719 G C
Chr8 9009725 T A
Chr8 9009726 T G
Chr8 9009729 T C
Chr8 9009732 T C
Chr8 9009739 A T
Chr8 9009741 G C
Chr8 9009753 A G
Chr8 9009771 T C
Chr8 9009845 A G
Chr8 9009887 T C
Chr8 9009899 G T
Chr8 9009909 C T
Chr8 9009928 C T
Chr8 9009939 A G
Chr8 9010037 C A
Chr8 9010075 C T
Chr8 9010115 A T
Chr8 9010147 C T
Chr8 9010177 C T
Chr8 9010198 A G
Chr8 9010250 G T
Chr8 9010256 A C
Chr8 9010335 A G
Chr8 9010365 T C
Chr8 9010428 G T
Chr8 9010444 C T
Chr8 9010455 A G
Chr8 9010526 A T
Chr8 9010528 A G
Chr8 9010546 G A
Chr8 9010592 G A
Chr8 9010629 G A
Chr8 9010638 C T
Chr8 9010671 T C
Chr8 9010687 A G
Chr8 9010745 T C
Chr8 9010775 T A
Chr8 9010807 A C
Chr8 9010826 C A
Chr8 9010847 G A
Chr8 9010848 G A
Chr8 9010851 C T
Chr8 9010858 A G
Chr8 9010915 A G
Chr8 9011025 G A
Chr8 9011069 A G
Chr8 9011133 A G
Chr8 9011147 C A
Chr8 9011158 G T
Chr8 9011170 G A
Chr8 9011211 C A
Chr8 9011264 C T
Chr8 9011265 A G
Chr8 9011294 C T
Chr8 9011369 C A
Chr8 9011404 T C
Chr8 9011421 T C
Chr8 9011551 T A
Chr8 9011567 A G
Chr8 9011568 A C
Chr8 9011569 C A
Chr8 9011608 C T
Chr8 9011619 T C
Chr8 9011657 A G
Chr8 9011674 T C
Chr8 9011689 A C
Chr8 9011734 T C
Chr8 9011787 T A
Chr8 9011849 A G
Chr8 9011906 T G
Chr8 9012016 A G
Chr8 9012125 A G
Chr8 9012143 C T
Chr8 9012514 C T
Chr8 9012551 T A
Chr8 9012872 C G
Chr8 9012940 A G
Chr8 9012941 A C
Chr8 9012950 C A
Chr8 9012971 G A
Chr8 9012993 A T
Chr8 9013034 C A
Chr8 9013061 G A
Chr8 9013067 G A
Chr8 9013196 A G
Chr8 9013202 T G
Chr8 9013475 T G
Chr8 9013574 C G
Chr8 9013691 T G
Chr8 9013794 C T
Chr8 9013805 T G
Chr8 9013829 G C
Chr8 9013883 C A
Chr8 9013884 C T
Chr8 9014076 T C
Chr8 9014102 G A
Chr8 9014110 T A
Chr8 9014119 G A
Chr8 9014131 G T
Chr8 9014132 C T
Chr8 9014134 C T
Chr8 9014138 C T
Chr8 9014143 A T
Chr8 9014166 C T
Chr8 9014182 A G
Chr8 9014202 C T
Chr8 9014207 T C
Chr8 9014210 C T
Chr8 9014214 A G
Chr8 9014220 A G
Chr8 9014222 G A
Chr8 9014231 A T
Chr8 9014232 G A
Chr8 9014243 A G
Chr8 9014251 T C
Chr8 9014253 G T
Chr8 9014265 C T
Chr8 9014270 T C
Chr8 9014275 C G
Chr8 9014278 G T
Chr8 9014293 A T
Chr8 9014310 C T
Chr8 9014313 G A
Chr8 9014334 T C
Chr8 9014346 C T
Chr8 9014425 C T
Chr8 9014436 C T
Chr8 9014477 A G
Chr8 9014488 C A
Chr8 9014512 A C
Chr8 9014534 C T
Chr8 9014639 C A
Chr8 9014645 T C
Chr8 9014647 T C
Chr8 9014648 A G
Chr8 9014656 C T
Chr8 9014665 G A
Chr8 9014670 G A
Chr8 9014683 C A
Chr8 9014688 G A
Chr8 9014705 A G
Chr8 9014706 C G
Chr8 9014715 C A
Chr8 9014769 T C
Chr8 9014772 C T
Chr8 9014778 C G
Chr8 9014830 T A
Chr8 9014833 C T
Chr8 9014888 A G
Chr8 9014918 G A
Chr8 9014922 A G
Chr8 9014934 T C
Chr8 9015000 A G
Chr8 9015029 T G
Chr8 9015049 A G
Chr8 9015060 C A
Chr8 9015085 T C
Chr8 9015114 T A
Chr8 9015133 C T
Chr8 9015150 C T
Chr8 9015166 C G
Chr8 9015167 G A
Chr8 9015195 G A
Chr8 9015227 G A
Chr8 9015300 A G
Chr8 9015397 G A
Chr8 9015417 A G
Chr8 9015420 C T
Chr8 9015445 A G
Chr8 9015446 T A
Chr8 9015457 C T
Chr8 9015464 T C
Chr8 9015465 T C
Chr8 9015471 C T
Chr8 9015644 A G
Chr8 9015707 A G
Chr8 9015789 T G
Chr8 9015818 C G
Chr8 9015819 C T
Chr8 9015862 C T
Chr8 9015864 A C
Chr8 9015868 T C
Chr8 9015886 G A
Chr8 9015887 T A
Chr8 9015888 T C
Chr8 9015889 A C
Chr8 9015893 T C
Chr8 9015902 T C
Chr8 9015910 A G
Chr8 9015911 T C
Chr8 9015916 G A
Chr8 9015932 T C
Chr8 9015950 A G
Chr8 9015955 T C
Chr8 9015990 A G
Chr8 9015992 A C
Chr8 9016005 C A
Chr8 9016009 T G
Chr8 9016011 G A
Chr8 9016015 A G
Chr8 9016063 A G
Chr8 9016066 T G
Chr8 9016068 T C
Chr8 9016138 T C
Chr8 9016148 G A
Chr8 9016149 T A
Chr8 9016160 C T
Chr8 9016203 T G
Chr8 9016233 T C
Chr8 9016244 T G
Chr8 9016266 G A
Chr8 9016282 A G
Chr8 9016303 T G
Chr8 9016306 A G
Chr8 9016322 C G
Chr8 9016327 A T
Chr8 9016339 A G
Chr8 9016342 T G
Chr8 9016380 A G
Chr8 9016407 C T
Chr8 9016421 C T
Chr8 9016433 C A
Chr8 9016450 C T
Chr8 9016460 T C
Chr8 9016470 T C
Chr8 9016475 C T
Chr8 9016480 G T
Chr8 9016496 T G
Chr8 9016546 A T
Chr8 9016572 C T
Chr8 9016594 A G
Chr8 9016603 A G
Chr8 9016613 C T
Chr8 9016615 T G
Chr8 9016639 G A
Chr8 9016643 T C
Chr8 9016694 G A
Chr8 9016704 C T
Chr8 9016705 C T
Chr8 9016730 G A
Chr8 9016776 A G
Chr8 9016794 T C
Chr8 9016847 A G
Chr8 9016852 A T
Chr8 9016857 T C
Chr8 9016876 T C
Chr8 9016890 C T
Chr8 9016891 A G
Chr8 9016910 C A
Chr8 9016913 G C
Chr8 9016934 T C
Chr8 9018055 A G
Chr8 9018057 C G
Chr8 9018065 C T
Chr8 9018078 G C
Chr8 9018100 A G
Chr8 9018105 G A
Chr8 9018114 C T
Chr8 9018147 A G
Chr8 9018153 C T
Chr8 9018183 A G
Chr8 9018188 C T
Chr8 9018220 G T
Chr8 9018248 T C
Chr8 9018297 C T
Chr8 9018300 C T
Chr8 9018312 G C
Chr8 9018315 C T
Chr8 9018456 G A
Chr8 9018477 A G
Chr8 9018490 A T
Chr8 9018492 T A
Chr8 9018511 C T
Chr8 9018519 A G
Chr8 9018542 T C
Chr8 9018615 C T
Chr8 9018617 T C
Chr8 9018638 G A
Chr8 9018658 A G
Chr8 9018670 T C
Chr8 9018677 G A
Chr8 9018696 C T
Chr8 9018713 G C
Chr8 9018745 T C
Chr8 9018774 A G
Chr8 9018819 A G
Chr8 9018845 C G
Chr8 9018968 A C
Chr8 9019205 T A
Chr8 9019226 A G
Chr8 9019227 C G
Chr8 9019243 A G
Chr8 9019261 G A
Chr8 9019341 C A
Chr8 9019383 C T
Chr8 9019421 G T
Chr8 9019459 C A
Chr8 9019488 T C
Chr8 9019490 T C
Chr8 9020308 T C
Chr8 9020316 T G
Chr8 9020323 A G
Chr8 9020394 G A
Chr8 9020415 T G
Chr8 9020447 A G
Chr8 9020538 A G
Chr8 9020550 C A
Chr8 9020558 A T
Chr8 9020562 A C
Chr8 9020585 A G
Chr8 9020595 A G
Chr8 9020612 T C
Chr8 9020645 A T
Chr8 9020658 C T
Chr8 9020662 C T
Chr8 9020678 C A
Chr8 9020690 T G
Chr8 9020710 G A
Chr8 9020722 C T
Chr8 9020726 G C
Chr8 9020734 A T
Chr8 9020837 G A
Chr8 9020853 T C
Chr8 9020856 G C
Chr8 9020873 T C
Chr8 9020898 C T
Chr8 9020902 G C
Chr8 9020944 T G
Chr8 9020959 G A
Chr8 9020960 G A
Chr8 9020989 A G
Chr8 9021049 G T
Chr8 9021050 T A
Chr8 9021087 T C
Chr8 9021163 T C
Chr8 9021361 C T
Chr8 9021391 G A
Chr8 9021410 C G
Chr8 9021411 T C
Chr8 9021493 C T
Chr8 9021777 T C
Chr8 9021801 G A
Chr8 9021807 C T
Chr8 9021820 C A
Chr8 9021866 T A
Chr8 9021867 A T
Chr8 9021923 C T
Chr8 9021997 G A
Chr8 9022122 C T
Chr8 9022136 T G
Chr8 9022154 G C
Chr8 9022159 A G
Chr8 9022236 A C
Chr8 9022309 T C
Chr8 9022363 A G
Chr8 9022432 C T
Chr8 9022445 G C
Chr8 9022543 T C
Chr8 9022557 T A
Chr8 9023012 A C
Chr8 9023052 G T
Chr8 9023068 C G
Chr8 9023070 G C
Chr8 9023175 G A
Chr8 9023235 T C
Chr8 9023245 C T
Chr8 9023286 A C
Chr8 9023295 T C
Chr8 9023300 T C
Chr8 9023305 C T
Chr8 9023314 C T
Chr8 9023318 T A
Chr8 9025974 T A
Chr8 9025992 A G
Chr8 9025996 A C
Chr8 9026023 G A
Chr8 9026041 C T
Chr8 9026101 T C
Chr8 9026117 G C
Chr8 9026119 T A
Chr8 9026138 A G
Chr8 9026141 A G
Chr8 9026193 T G
Chr8 9026225 C G
Chr8 9026282 A G
Chr8 9026351 C T
Chr8 9026380 A G
Chr8 9026504 A T
Chr8 9026512 A T
Chr8 9026568 T C
Chr8 9027052 T G
Chr8 9027055 A C
Chr8 9027213 T C
Chr8 9027309 A T
Chr8 9027324 G C
Chr8 9027373 G C
Chr8 9027379 A G
Chr8 9027381 A G
Chr8 9027385 C T
Chr8 9027386 A C
Chr8 9027591 G A
Chr8 9027763 T C
Chr8 9027784 A T
Chr8 9027787 T G
Chr8 9027832 C T
Chr8 9027842 C T
Chr8 9027858 A C
Chr8 9027861 C T
Chr8 9027864 T C
Chr8 9027906 C A
Chr8 9027907 C A
Chr8 9027926 G A
Chr8 9027928 A G
Chr8 9027939 T C
Chr8 9027943 C A
Chr8 9027982 G A
Chr8 9028009 A G
Chr8 9028083 T A
Chr8 9028134 A G
Chr8 9028176 T C
Chr8 9028180 G C
Chr8 9028190 G T
Chr8 9028382 G A
Chr8 9028634 C G
Chr8 9028636 T A
Chr8 9028641 C G
Chr8 9028767 A T
Chr8 9028774 A G
Chr8 9028903 T C
Chr8 9028909 A C
Chr8 9029140 T G
Chr8 9029491 G A
Chr8 9029507 G A
Chr8 9029563 G C
Chr8 9029622 A G
Chr8 9029623 T C
Chr8 9029625 G A
Chr8 9029650 C A
Chr8 9029651 A G
Chr8 9029731 A T
Chr8 9029773 A G
Chr8 9029824 C T
Chr8 9029828 A G
Chr8 9029853 G T
Chr8 9029866 A G
Chr8 9029898 A G
Chr8 9029899 G A
Chr8 9029913 A T
Chr8 9029935 A G
Chr8 9029976 G A
Chr8 9030036 A T
Chr8 9030108 C G
Chr8 9030186 C G
Chr8 9030238 G A
Chr8 9030349 A C
Chr8 9030448 T C
Chr8 9030513 T C
Chr8 9030583 C T
Chr8 9030613 C T
Chr8 9030644 C T
Chr8 9030645 A G
Chr8 9030652 C T
Chr8 9030736 T C
Chr8 9030789 G A
Chr8 9030841 C T
Chr8 9030987 A G
Chr8 9030993 T G
Chr8 9031031 G C
Chr8 9031037 A T
Chr8 9031065 G C
Chr8 9031067 A G
Chr8 9031109 C A
Chr8 9031123 C T
Chr8 9031166 C A
Chr8 9031191 T C
Chr8 9031203 C T
Chr8 9031218 T C
Chr8 9031245 G A
Chr8 9031260 G A
Chr8 9031313 C A
Chr8 9031369 A T
Chr8 9031374 T C
Chr8 9031375 G A
Chr8 9031376 A G
Chr8 9031411 T C
Chr8 9031444 A T
Chr8 9031559 T C
Chr8 9031587 G A
Chr8 9031593 T G
Chr8 9031608 G A
Chr8 9031657 C T
Chr8 9031726 A C
Chr8 9031750 A G
Chr8 9031773 C A
Chr8 9031787 T A
Chr8 9031799 G A
Chr8 9031827 T G
Chr8 9031831 A G
Chr8 9031845 G C
Chr8 9031896 T C
Chr8 9031917 G T
Chr8 9031968 T C
Chr8 9032007 A G
Chr8 9032009 T C
Chr8 9032019 T A
Chr8 9032031 C T
Chr8 9032071 C T
Chr8 9032089 G A
Chr8 9032112 C A
Chr8 9032316 C T
Chr8 9032328 G T
Chr8 9032334 G T
Chr8 9032341 T C
Chr8 9032359 T C
Chr8 9032362 G A
Chr8 9032367 A G
Chr8 9032382 A G
Chr8 9032408 T G
Chr8 9032432 T G
Chr8 9032438 A C
Chr8 9032444 T C
Chr8 9032553 C T
Chr8 9032596 G A
Chr8 9032632 G T
Chr8 9032640 T C
Chr8 9032673 C T
Chr8 9032714 A C
Chr8 9032728 C A
Chr8 9032751 A G
Chr8 9032754 C G
Chr8 9032809 A G
Chr8 9032885 G A
Chr8 9032890 G C
Chr8 9032894 A G
Chr8 9032972 C T
Chr8 9033030 T A
Chr8 9033070 A G
Chr8 9033076 A G
Chr8 9033081 A G
Chr8 9033083 T C
Chr8 9033102 A C
Chr8 9033108 T A
Chr8 9033115 A C
Chr8 9033120 C A
Chr8 9033126 G A
Chr8 9033127 A G
Chr8 9060978 T C
Chr8 9061025 T C
Chr8 9061090 C T
Chr8 9061314 T G
Chr8 9061398 G C
Chr8 9061487 A G
Chr8 9061502 T C
Chr8 9061531 A T
Chr8 9061563 G T
Chr8 9061594 A G
Chr8 9061606 A G
Chr8 9061615 C T
Chr8 9061625 G A
Chr8 9061634 C T
Chr8 9061643 A G
Chr8 9061644 C A
Chr8 9061685 G A
Chr8 9061695 C T
Chr8 9061702 G A
Chr8 9061703 G T
Chr8 9061706 G A
Chr8 9061723 C T
Chr8 9061731 A G
Chr8 9061758 G T
Chr8 9061763 A G
Chr8 9061764 T C
Chr8 9061779 G A
Chr8 9061780 A G
Chr8 9061783 C G
Chr8 9061958 G T
Chr8 9062190 T C
Chr8 9062216 T C
Chr8 9062227 C T
Chr8 9062229 G C
Chr8 9062275 A G
Chr8 9062346 C G
Chr8 9062377 T C
Chr8 9062382 T C
Chr8 9062400 C G
Chr8 9062401 G T
Chr8 9062407 C G
Chr8 9062422 C T
Chr8 9062494 T C
Chr8 9062547 C G
Chr8 9062554 T C
Chr8 9062634 C T
Chr8 9062682 A T
Chr8 9062700 T A
Chr8 9062720 T G
Chr8 9062744 A C
Chr8 9062768 T C
Chr8 9062778 C T
Chr8 9062799 T C
Chr8 9062817 A T
Chr8 9062826 G A
Chr8 9062839 C T
Chr8 9062840 C T
Chr8 9062851 G A
Chr8 9062852 T C
Chr8 9062855 A G
Chr8 9062857 A G
Chr8 9062893 C A
Chr8 9062906 C G
Chr8 9062909 T G
Chr8 9062918 C T
Chr8 9062919 A T
Chr8 9062927 A G
Chr8 9064179 A G
Chr8 9064192 T G
Chr8 9064215 C G
Chr8 9064219 C T
Chr8 9064222 T C
Chr8 9064233 T G
Chr8 9064234 G A
Chr8 9064238 T C
Chr8 9064249 C T
Chr8 9064250 T A
Chr8 9064251 G T
Chr8 9064264 C T
Chr8 9064266 T C
Chr8 9064267 T C
Chr8 9064279 T C
Chr8 9064312 G C
Chr8 9064340 C T
Chr8 9064342 T C
Chr8 9064380 T C
Chr8 9064388 C T
Chr8 9064394 G C
Chr8 9064431 C G
Chr8 9064462 A G
Chr8 9064466 A G
Chr8 9064488 A G
Chr8 9064553 A G
Chr8 9064561 C A
Chr8 9064591 A C
Chr8 9064643 C T
Chr8 9064660 C A
Chr8 9064707 A G
Chr8 9064767 A G
Chr8 9064774 G C
Chr8 9064817 A T
Chr8 9064819 C T
Chr8 9064849 C G
Chr8 9064851 A G
Chr8 9064866 A T
Chr8 9064883 A T
Chr8 9064895 A G
Chr8 9064901 G A
Chr8 9064938 T A
Chr8 9064947 C T
Chr8 9064954 C T
Chr8 9065089 C A
Chr8 9065156 G T
Chr8 9065170 A C
Chr8 9065173 T G
Chr8 9065180 G A
Chr8 9065200 G A
Chr8 9065224 C T
Chr8 9065268 T C
Chr8 9065297 T C
Chr8 9065324 G A
Chr8 9065384 A G
Chr8 9065405 C A
Chr8 9065431 A C
Chr8 9065444 A C
Chr8 9065456 A G
Chr8 9065696 A G
Chr8 9065707 T C
Chr8 9065771 C G
Chr8 9065820 T A
Chr8 9065860 C T
Chr8 9066580 A G
Chr8 9066668 C T
Chr8 9066687 G C
Chr8 9066724 C T
Chr8 9066797 G C
Chr8 9066831 C A
Chr8 9066898 G A
Chr8 9066938 A G
Chr8 9066941 G A
Chr8 9066974 A T
Chr8 9066987 T C
Chr8 9067019 A T
Chr8 9067022 G A
Chr8 9067038 G A
Chr8 9067074 G T
Chr8 9067226 G C
Chr8 9067227 G A
Chr8 9067287 A G
Chr8 9067304 C T
Chr8 9067318 T G
Chr8 9067351 G C
Chr8 9067383 C T
Chr8 9068229 A C
Chr8 9068279 T G
Chr8 9068292 A T
Chr8 9068344 C A
Chr8 9068378 T G
Chr8 9068438 T C
Chr8 9068493 T C
Chr8 9068593 A T
Chr8 9068596 A T
Chr8 9068623 C T
Chr8 9068676 G A
Chr8 9068720 T C
Chr8 9068733 A G
Chr8 9068735 G A
Chr8 9068743 C G
Chr8 9068755 G A
Chr8 9068763 T G
Chr8 9068788 T G
Chr8 9068839 A G
Chr8 9068853 A G
Chr8 9068857 C T
Chr8 9068865 G A
Chr8 9068884 G A
Chr8 9068898 C T
Chr8 9068915 T C
Chr8 9068941 A C
Chr8 9068957 C A
Chr8 9068962 T C
Chr8 9068973 G C
Chr8 9068997 T C
Chr8 9069000 T C
Chr8 9069019 G A
Chr8 9069026 C T
Chr8 9069057 G A
Chr8 9069062 G A
Chr8 9069099 A G
Chr8 9069126 C G
Chr8 9069166 C T
Chr8 9069197 T G
Chr8 9069208 T C
Chr8 9069212 G A
Chr8 9069259 C T
Chr8 9069266 C T
Chr8 9069269 T A
Chr8 9069297 G C
Chr8 9069301 T A
Chr8 9069307 G C
Chr8 9069323 G T
Chr8 9069328 C T
Chr8 9069345 C T
Chr8 9069358 A G
Chr8 9069366 A C
Chr8 9069386 T C
Chr8 9069404 T C
Chr8 9069406 T A
Chr8 9069424 C T
Chr8 9069425 T C
Chr8 9069450 G A
Chr8 9069477 G A
Chr8 9069494 C T
Chr8 9069508 T C
Chr8 9069510 C T
Chr8 9069532 A G
Chr8 9069537 A T
Chr8 9069552 A G
Chr8 9069555 G A
Chr8 9069567 A G
Chr8 9069594 A G
Chr8 9069598 C G
Chr8 9069603 G A
Chr8 9069621 G A
Chr8 9069703 A T
Chr8 9069735 A C
Chr8 9069740 A C
Chr8 9069756 T A
Chr8 9069776 G T
Chr8 9069811 C T
Chr8 9069814 T C
Chr8 9069817 A G
Chr8 9069829 G A
Chr8 9069857 A G
Chr8 9069864 C T
Chr8 9070421 T A
Chr8 9070434 C T
Chr8 9070442 G A
Chr8 9070445 G C
Chr8 9070474 A C
Chr8 9070478 C G
Chr8 9070486 C A
Chr8 9070487 T C
Chr8 9070495 G C
Chr8 9070506 A G
Chr8 9070520 G A
Chr8 9070533 C T
Chr8 9070555 C T
Chr8 9070559 T C
Chr8 9070560 T C
Chr8 9070630 C T
Chr8 9070638 C T
Chr8 9070652 C A
Chr8 9070658 G A
Chr8 9070659 G A
Chr8 9070660 G A
Chr8 9070676 C T
Chr8 9070679 C T
Chr8 9070743 T A
Chr8 9070780 C T
Chr8 9070812 C T
Chr8 9070822 T A
Chr8 9070830 A G
Chr8 9070833 C T
Chr8 9070869 A G
Chr8 9070902 G A
Chr8 9070907 A G
Chr8 9070921 C T
Chr8 9070946 A T
Chr8 9070988 C T
Chr8 9071017 T C
Chr8 9071059 C T
Chr8 9071091 C A
Chr8 9071155 G A
Chr8 9071201 G A
Chr8 9071219 A C
Chr8 9071223 A G
Chr8 9071289 C T
Chr8 9071393 C T
Chr8 9071394 G A
Chr8 9071398 G A
Chr8 9071405 C T
Chr8 9071441 T C
Chr8 9071449 T G
Chr8 9071468 A C
Chr8 9071474 T G
Chr8 9071537 A T
Chr8 9071548 T C
Chr8 9071622 T C
Chr8 9071649 C T
Chr8 9071736 T A
Chr8 9071756 C T
Chr8 9071824 C A
Chr8 9071825 T C
Chr8 9071829 C G
Chr8 9071858 C T
Chr8 9071864 C A
Chr8 9071932 C T
Chr8 9071945 G C
Chr8 9072007 G C
Chr8 9072101 G A
Chr8 9072102 G A
Chr8 9072103 A G
Chr8 9072152 A C
Chr8 9072227 G A
Chr8 9072235 C G
Chr8 9072245 C T
Chr8 9072369 C G
Chr8 9072381 G A
Chr8 9072496 C G
Chr8 9072506 A G
Chr8 9072523 G T
Chr8 9072540 A C
Chr8 9072571 C A
Chr8 9072576 A G
Chr8 9072599 T C
Chr8 9072608 C T
Chr8 9072615 C T
Chr8 9072624 A G
Chr8 9072638 T C
Chr8 9072645 A G
Chr8 9072649 A G
Chr8 9072658 T C
Chr8 9072663 C T
Chr8 9072679 T C
Chr8 9072697 A G
Chr8 9072717 C T
Chr8 9072719 A G
Chr8 9072753 C T
Chr8 9072767 T A
Chr8 9072770 T C
Chr8 9072777 T A
Chr8 9072785 T C
Chr8 9072822 A T
Chr8 9072877 A T
Chr8 9072946 G C
Chr8 9072974 C T
Chr8 9072975 G A
Chr8 9072994 C T
Chr8 9073019 T C
Chr8 9073068 C G
Chr8 9073339 G T
Chr8 9073340 G A
Chr8 9073426 C G
Chr8 9073448 T C
Chr8 9073482 C T
Chr8 9073538 T C
Chr8 9073561 C T
Chr8 9073706 A C
Chr8 9073739 A G
Chr8 9073763 C A
Chr8 9073770 G T
Chr8 9073789 G A
Chr8 9073818 G A
Chr8 9073853 G A
Chr8 9073855 T C
Chr8 9073871 T C
Chr8 9073907 A T
Chr8 9073918 T G
Chr8 9073933 G A
Chr8 9073948 T C
Chr8 9073965 A T
Chr8 9073977 C T
Chr8 9073996 T C
Chr8 9074156 A G
Chr8 9074194 A G
Chr8 9074236 C T
Chr8 9074304 A G
Chr8 9074310 T C
Chr8 9074353 G T
Chr8 9074359 A G
Chr8 9074361 A G
Chr8 9074443 C T
Chr8 9074471 A G
Chr8 9074594 A G
Chr8 9074611 C T
Chr8 9074617 C T
Chr8 9074718 A G
Chr8 9074814 G A
Chr8 9074852 T C
Chr8 9074869 T C
Chr8 9074942 A G
Chr8 9075014 A G
Chr8 9075082 T C
Chr8 9075114 T C
Chr8 9075121 C T
Chr8 9075166 C T
Chr8 9075209 G A
Chr8 9075212 T C
Chr8 9075311 C G
Chr8 9075404 A G
Chr8 9075429 A G
Chr8 9075453 G A
Chr8 9075464 G T
Chr8 9075470 T A
Chr8 9075472 G A
Chr8 9075474 C G
Chr8 9075494 C T
Chr8 9075507 C T
Chr8 9075517 A G
Chr8 9075525 C T
Chr8 9075532 A G
Chr8 9075539 G A
Chr8 9075557 A T
Chr8 9075595 T C
Chr8 9075606 T G
Chr8 9075675 A G
Chr8 9075691 C T
Chr8 9075692 T C
Chr8 9075710 T C
Chr8 9075720 G A
Chr8 9075734 A G
Chr8 9075739 G A
Chr8 9075785 A G
Chr8 9075787 A T
Chr8 9075805 A G
Chr8 9075830 C G
Chr8 9075832 C T
Chr8 9075881 G A
Chr8 9075883 T C
Chr8 9075902 A G
Chr8 9075945 T A
Chr8 9075951 T C
Chr8 9075972 T G
Chr8 9076028 T C
Chr8 9076033 G A
Chr8 9076050 T C
Chr8 9076115 C T
Chr8 9076294 G A
Chr8 9076310 G A
Chr8 9076316 C A
Chr8 9076351 A C
Chr8 9076416 G C
Chr8 9076439 A C
Chr8 9076486 A C
Chr8 9076489 C T
Chr8 9076521 C T
Chr8 9076556 T A
Chr8 9076566 T G
Chr8 9076567 G C
Chr8 9076574 C T
Chr8 9076601 A C
Chr8 9076604 C T
Chr8 9076615 G T
Chr8 9076616 C G
Chr8 9076643 A G
Chr8 9076707 A T
Chr8 9076758 G A
Chr8 9076767 G C
Chr8 9076786 G A
Chr8 9076796 G A
Chr8 9076811 T C
Chr8 9076819 T G
Chr8 9076820 G A
Chr8 9076850 G T
Chr8 9076895 G C
Chr8 9076911 A G
Chr8 9076937 T C
Chr8 9076945 G A
Chr8 9076949 C T
Chr8 9076960 T A
Chr8 9076964 T A
Chr8 9077051 C T
Chr8 9077081 C T
Chr8 9077094 G A
Chr8 9077098 G A
Chr8 9077102 A T
Chr8 9077144 G C
Chr8 9077159 T G
Chr8 9077213 A T
Chr8 9077256 A G
Chr8 9077287 T G
Chr8 9077318 G A
Chr8 9077319 G T
Chr8 9077347 G A
Chr8 9077376 A T
Chr8 9077398 C T
Chr8 9077410 A C
Chr8 9077423 T C
Chr8 9077457 G T
Chr8 9077465 C T
Chr8 9077471 A C
Chr8 9077498 T C
Chr8 9077543 C G
Chr8 9077575 T C
Chr8 9077580 C T
Chr8 9077613 A G
Chr8 9077627 T C
Chr8 9077646 G A
Chr8 9077757 T C
Chr8 9077795 G T
Chr8 9077809 C T
Chr8 9077822 C A
Chr8 9077825 A G
Chr8 9077843 G A
Chr8 9077851 A G
Chr8 9077857 G A
Chr8 9077863 G A
Chr8 9077867 T C
Chr8 9077874 T G
Chr8 9077876 A G
Chr8 9077883 T C
Chr8 9077889 G T
Chr8 9077892 G A
Chr8 9077894 A G
Chr8 9077914 G A
Chr8 9078046 T G
Chr8 9078050 C G
Chr8 9078053 T G
Chr8 9078054 G A
Chr8 9078055 C T
Chr8 9078059 T A
Chr8 9078096 C T
Chr8 9078100 G A
Chr8 9078118 A G
Chr8 9078186 G C
Chr8 9078218 T C
Chr8 9078226 C T
Chr8 9078231 C T
Chr8 9078246 C T
Chr8 9078258 T C
Chr8 9078281 A G
Chr8 9078288 C T
Chr8 9078289 T A
Chr8 9078312 A C
Chr8 9078340 A T
Chr8 9078341 T C
Chr8 9078347 G A
Chr8 9078350 G A
Chr8 9078353 C T
Chr8 9078359 A G
Chr8 9078394 A C
Chr8 9078414 G T
Chr8 9078423 C T
Chr8 9078438 G A
Chr8 9078443 G A
Chr8 9078449 G A
Chr8 9078451 G A
Chr8 9078456 A G
Chr8 9078469 G A
Chr8 9078475 A T
Chr8 9078501 T C
Chr8 9078518 C T
Chr8 9078523 G A
Chr8 9078529 T C
Chr8 9078535 G A
Chr8 9078536 C T
Chr8 9078540 C T
Chr8 9078543 T C
Chr8 9078557 A C
Chr8 9078573 A G
Chr8 9078579 G A
Chr8 9078593 T G
Chr8 9078602 C A
Chr8 9078622 A T
Chr8 9078624 C T
Chr8 9078628 C G
Chr8 9078632 C A
Chr8 9078634 G A
Chr8 9078645 A C
Chr8 9078651 G A
Chr8 9078660 T C
Chr8 9078669 A T
Chr8 9078672 T C
Chr8 9089643 A C
Chr8 9089650 T A
Chr8 9089655 A G
Chr8 9089660 G A
Chr8 9089661 C T
Chr8 9089667 C T
Chr8 9089671 A T
Chr8 9089672 C T
Chr8 9089674 C T
Chr8 9089701 G A
Chr8 9089708 G A
Chr8 9089758 C A
Chr8 9089759 C T
Chr8 9089888 C T
Chr8 9089960 A G
Chr8 9089963 T G
Chr8 9090107 G T
Chr8 9090148 G C
Chr8 9090204 C A
Chr8 9090256 A G
Chr8 9090297 T G
Chr8 9090299 C A
Chr8 9090380 T A
Chr8 9090388 C A
Chr8 9090402 T A
Chr8 9090416 T A
Chr8 9090432 T C
Chr8 9090433 A C
Chr8 9090445 A C
Chr8 9090484 C A
Chr8 9090622 A C
Chr8 9090623 A G
Chr8 9090698 A G
Chr8 9090713 A C
Chr8 9090828 C G
Chr8 9090905 A G
Chr8 9090999 C G
Chr8 9091009 G T
Chr8 9091011 G A
Chr8 9091089 G A
Chr8 9091166 G C
Chr8 9091178 T G
Chr8 9091181 C A
Chr8 9091199 A G
Chr8 9091355 C T
Chr8 9091460 G C
Chr8 9091463 C G
Chr8 9091487 A C
Chr8 9091553 G T
Chr8 9091620 T C
Chr8 9091621 T C
Chr8 9091632 G C
Chr8 9091639 T A
Chr8 9091663 C G
Chr8 9091665 A G
Chr8 9091681 C A
Chr8 9091695 G T
Chr8 9091712 T C
Chr8 9091735 C T
Chr8 9091737 G T
Chr8 9091743 C T
Chr8 9091813 G T
Chr8 9091817 T A
Chr8 9091824 A C
Chr8 9091825 T A
Chr8 9091832 G A
Chr8 9091852 A T
Chr8 9092075 T G
Chr8 9092089 G A
Chr8 9092091 T A
Chr8 9092106 A C
Chr8 9092109 C T
Chr8 9092137 T G
Chr8 9092139 T A
Chr8 9092168 A G
Chr8 9092224 G A
Chr8 9092225 T G
Chr8 9092227 G A
Chr8 9092279 T A
Chr8 9092315 T C
Chr8 9092328 A G
Chr8 9092493 A T
Chr8 9092822 C T
Chr8 9093075 G A
Chr8 9093299 C T
Chr8 9093383 C T
Chr8 9093514 T G
Chr8 9093531 T A
Chr8 9093689 T C
Chr8 9093825 A G
Chr8 9093935 G A
Chr8 9094399 A T
Chr8 9094585 T A
Chr8 9095282 C G
Chr8 9095287 T G
Chr8 9095344 C A
Chr8 9095685 T A
Chr8 9095738 C A
Chr8 9095769 T A
Chr8 9095778 G T
Chr8 9096608 C A
Chr8 9096615 G T
Chr8 9096706 A G
Chr8 9096851 G A
Chr8 9096947 T G
Chr8 9097029 T C
Chr8 9097055 C T
Chr8 9097738 A G
Chr8 9097925 T C
Chr8 9097971 A T
Chr8 9098013 T C
Chr8 9098249 T A
Chr8 9098661 A T
Chr8 9098675 C G
Chr8 9099007 A G
Chr8 9099313 T G
Chr8 9099474 G T
Chr8 9100137 T C
Chr8 9100139 C A
Chr8 9100749 T C
Chr8 9100907 A G
Chr8 9100972 G A
Chr8 9101142 G A
Chr8 9101374 G A
Chr8 9101385 A G
Chr8 9101556 A T
Chr8 9101557 A T
Chr8 9101854 G A
Chr8 9102039 C A
Chr8 9103079 A G
Chr8 9103646 C A
Chr8 9104436 C A
Chr8 9104562 G T
Chr8 9104563 A C
Chr8 9104577 C T
Chr8 9104596 G A
Chr8 9104615 T C
Chr8 9104619 A G
Chr8 9104624 G A
Chr8 9104636 G A
Chr8 9104654 T C
Chr8 9104710 C T
Chr8 9104766 G A
Chr8 9104776 G A
Chr8 9104846 A G
Chr8 9104911 A G
Chr8 9104963 C T
Chr8 9104964 G A
Chr8 9104980 A G
Chr8 9104983 C T
Chr8 9105002 A G
Chr8 9105023 T G
Chr8 9105130 A G
Chr8 9105221 A G
Chr8 9105234 C T
Chr8 9105246 G A
Chr8 9105252 A G
Chr8 9105273 A C
Chr8 9105282 A G
Chr8 9105284 C T
Chr8 9105288 A G
Chr8 9105291 C T
Chr8 9105338 G A
Chr8 9105343 G A
Chr8 9105349 T C
Chr8 9105461 C T
Chr8 9105480 A G
Chr8 9105507 A G
Chr8 9105527 C T
Chr8 9105534 T C
Chr8 9105560 G T
Chr8 9105578 C G
Chr8 9105584 A C
Chr8 9105594 A G
Chr8 9105605 A T
Chr8 9105616 C T
Chr8 9105684 C T
Chr8 9105729 C T
Chr8 9105784 G T
Chr8 9105807 T C
Chr8 9105828 A G
Chr8 9105832 T C
Chr8 9105893 T C
Chr8 9105979 G A
Chr8 9106055 C T
Chr8 9106067 T C
Chr8 9106101 G A
Chr8 9106109 T C
Chr8 9106122 G A
Chr8 9106205 G A
Chr8 9106220 C G
Chr8 9106358 C G
Chr8 9106368 A G
Chr8 9106380 C T
Chr8 9106404 G A
Chr8 9106454 G A
Chr8 9106477 T A
Chr8 9106563 T C
Chr8 9106739 A G
Chr8 9106744 A G
Chr8 9106749 A G
Chr8 9106753 T A
Chr8 9106814 C T
Chr8 9106854 C T
Chr8 9106894 C G
Chr8 9107077 A T
Chr8 9107244 A G
Chr8 9107399 G A
Chr8 9107458 G T
Chr8 9107493 T C
Chr8 9107494 T C
Chr8 9107530 C T
Chr8 9107649 A C
Chr8 9107653 T A
Chr8 9107696 T C
Chr8 9107717 C T
Chr8 9107748 G T
Chr8 9107807 C T
Chr8 9107840 C A
Chr8 9107868 G T
Chr8 9107874 T C
Chr8 9107886 A T
Chr8 9107903 C T
Chr8 9107910 G A
Chr8 9107917 T C
Chr8 9107951 C T
Chr8 9107969 G A
Chr8 9107990 A G
Chr8 9108021 G A
Chr8 9108045 A T
Chr8 9108202 G A
Chr8 9108355 G A
Chr8 9108505 G A
Chr8 9108512 G A
Chr8 9108557 C T
Chr8 9108605 A G
Chr8 9108618 G A
Chr8 9108765 C T
Chr8 9108786 G A
Chr8 9108902 C T
Chr8 9108956 G A
Chr8 9108965 G T
Chr8 9109168 A G
Chr8 9109170 G A
Chr8 9109231 T C
Chr8 9109267 G C
Chr8 9109278 T C
Chr8 9109316 A G
Chr8 9109325 C T
Chr8 9109340 A G
Chr8 9109355 C T
Chr8 9109365 C T
Chr8 9109366 C A
Chr8 9109368 A G
Chr8 9109382 C T
Chr8 9109393 T C
Chr8 9109404 A G
Chr8 9109419 G A
Chr8 9109428 C T
Chr8 9109451 C T
Chr8 9109513 G A
Chr8 9109524 G A
Chr8 9109541 A G
Chr8 9109542 G A
Chr8 9109584 C T
Chr8 9109594 C T
Chr8 9109647 T C
Chr8 9109662 T A
Chr8 9109679 C T
Chr8 9109680 T C
Chr8 9109681 A G
Chr8 9109775 A T
Chr8 9109798 A G
Chr8 9109852 A G
Chr8 9109859 T C
Chr8 9109889 A G
Chr8 9109897 A G
Chr8 9109906 A G
Chr8 9109994 A G
Chr8 9110011 G A
Chr8 9110016 C T
Chr8 9110066 G A
Chr8 9110184 G A
Chr8 9110259 T C
Chr8 9110264 A T
Chr8 9110272 T G
Chr8 9110304 A G
Chr8 9110314 C T
Chr8 9110321 G C
Chr8 9110342 T C
Chr8 9110345 G A
Chr8 9110395 T C
Chr8 9110424 A G
Chr8 9110470 T C
Chr8 9110492 G A
Chr8 9110533 A G
Chr8 9110551 C T
Chr8 9110625 A C
Chr8 9110652 G A
Chr8 9110664 A G
Chr8 9110693 G A
Chr8 9110702 G A
Chr8 9110788 A G
Chr8 9110799 G A
Chr8 9110808 A G
Chr8 9110840 T C
Chr8 9110905 A G
Chr8 9110932 C T
Chr8 9111012 T C
Chr8 9111034 T C
Chr8 9111078 G A
Chr8 9111086 T C
Chr8 9111117 A G
Chr8 9111120 A G
Chr8 9111139 G A
Chr8 9111148 C T
Chr8 9111170 A G
Chr8 9111171 A G
Chr8 9111195 C T
Chr8 9111210 T C
Chr8 9111240 G A
Chr8 9111298 G A
Chr8 9111316 A G
Chr8 9111318 C T
Chr8 9111398 C T
Chr8 9111405 C T
Chr8 9111504 A G
Chr8 9111653 C T
Chr8 9111669 C T
Chr8 9111676 T A
Chr8 9111776 A G
Chr8 9111790 T C
Chr8 9111807 T C
Chr8 9111819 G A
Chr8 9111824 C T
Chr8 9111895 G A
Chr8 9111934 C T
Chr8 9111956 C T
Chr8 9111979 A G
Chr8 9111991 C T
Chr8 9111992 C T
Chr8 9111997 A G
Chr8 9112010 G A
Chr8 9112024 G A
Chr8 9112033 C T
Chr8 9112073 A G
Chr8 9112119 G A
Chr8 9112127 T C
Chr8 9112256 G A
Chr8 9112339 G T
Chr8 9112347 C T
Chr8 9112472 T C
Chr8 9112576 A C
Chr8 9112668 T G
Chr8 9112800 A G
Chr8 9112913 T A
Chr8 9112941 G A
Chr8 9112953 T C
Chr8 9112960 C A
Chr8 9113026 A C
Chr8 9113089 A G
Chr8 9113316 T C
Chr8 9113342 T C
Chr8 9113410 G A
Chr8 9113421 G A
Chr8 9113472 T C
Chr8 9113504 A G
Chr8 9113609 C T
Chr8 9113629 T C
Chr8 9113647 T C
Chr8 9113686 C T
Chr8 9113780 T C
Chr8 9113801 C T
Chr8 9113859 C T
Chr8 9113887 G A
Chr8 9113956 T C
Chr8 9114106 A G
Chr8 9114236 T C
Chr8 9114330 C T
Chr8 9114352 T C
Chr8 9114378 G A
Chr8 9114381 T C
Chr8 9114383 C T
Chr8 9114414 C T
Chr8 9114423 A C
Chr8 9114477 A T
Chr8 9114503 G A
Chr8 9114716 C T
Chr8 9114758 G A
Chr8 9115064 C G
Chr8 9116741 A G
Chr8 9116760 T C
Chr8 9116928 T C
Chr8 9117044 A G
Chr8 9117111 T G
Chr8 9120650 G T
Chr8 9121310 G T
Chr8 9121695 T C
Chr8 9121701 C T
Chr8 9121781 C G
Chr8 9122488 C T
Chr8 9122489 A G
Chr8 9122590 G A
Chr8 9122821 C T
Chr8 9123017 G A
Chr8 9123048 G C
Chr8 9123111 C T
Chr8 9123156 T G
Chr8 9123234 A C
Chr8 9123252 A G
Chr8 9123267 C T
Chr8 9123409 C T
Chr8 9123484 T C
Chr8 9123600 T C
Chr8 9123736 A G
Chr8 9123800 C G
Chr8 9123957 T C
Chr8 9123992 C T
Chr8 9124072 A C
Chr8 9124087 T C
Chr8 9124107 G A
Chr8 9124125 C T
Chr8 9124130 G A
Chr8 9124187 T A
Chr8 9124240 C T
Chr8 9125176 C T
Chr8 9125221 A G
Chr8 9125286 G A
Chr8 9125387 G A
Chr8 9125388 A G
Chr8 9125392 T A
Chr8 9125399 G A
Chr8 9125497 A G
Chr8 9125502 A G
Chr8 9125517 A G
Chr8 9125845 A G
Chr8 9125861 A G
Chr8 9125884 T C
Chr8 9125958 C T
Chr8 9126026 C A
Chr8 9126372 A G
Chr8 9126419 T C
Chr8 9126423 T C
Chr8 9126565 T C
Chr8 9126638 C T
Chr8 9126677 A G
Chr8 9126738 C G
Chr8 9126839 A G
Chr8 9126936 G T
Chr8 9127024 G A
Chr8 9127051 A C
Chr8 9127257 C A
Chr8 9127385 C T
Chr8 9127387 T G
Chr8 9127416 G A
Chr8 9127453 T C
Chr8 9127487 G A
Chr8 9127541 C T
Chr8 9127557 A T
Chr8 9127576 G A
Chr8 9127742 G A
Chr8 9127743 T C
Chr8 9127809 A G
Chr8 9127817 C A
Chr8 9127879 G A
Chr8 9127894 C T
Chr8 9127931 G A
Chr8 9127962 T C
Chr8 9127967 C T
Chr8 9128078 A T
Chr8 9128092 T A
Chr8 9128173 T G
Chr8 9128192 C A
Chr8 9128233 C T
Chr8 9128247 A G
Chr8 9128305 A T
Chr8 9128323 A G
Chr8 9128328 G C
Chr8 9128412 A G
Chr8 9128839 T G
Chr8 9128935 A G
Chr8 9128972 G A
Chr8 9129049 A G
Chr8 9129056 A G
Chr8 9129069 A G
Chr8 9129190 C G
Chr8 9129400 G A
Chr8 9129420 G A
Chr8 9129566 A T
Chr8 9129661 C T
Chr8 9129887 T C
Chr8 9129888 A G
Chr8 9129899 C A
Chr8 9129915 C T
Chr8 9129948 C T
Chr8 9129951 C T
Chr8 9130070 C G
Chr8 9130090 C T
Chr8 9130181 T A
Chr8 9130212 C A
Chr8 9130258 T A
Chr8 9130328 A T
Chr8 9130331 T A
Chr8 9130447 G A
Chr8 9130714 G T
Chr8 9130720 A T
Chr8 9130959 A G
Chr8 9131382 A C
Chr8 9131463 G A
Chr8 9131483 G A
Chr8 9131487 C G
Chr8 9131509 A G
Chr8 9131645 C T
Chr8 9131763 G A
Chr8 9131842 G A
Chr8 9131866 C T
Chr8 9131912 T C
Chr8 9131956 G T
Chr8 9132246 T G
Chr8 9132295 G C
Chr8 9132463 G T
Chr8 9132522 C T
Chr8 9132551 G A
Chr8 9132828 G A
Chr8 9132838 C T
Chr8 9132914 A G
Chr8 9132940 G A
Chr8 9133088 T C
Chr8 9133090 A G
Chr8 9133163 A T
Chr8 9133234 A G
Chr8 9133248 T C
Chr8 9133323 C T
Chr8 9133379 C A
Chr8 9133556 A C
Chr8 9133867 A C
Chr8 9133868 A G
Chr8 9133925 T C
Chr8 9133934 C T
Chr8 9134183 G T
Chr8 9134201 A T
Chr8 9134361 C T
Chr8 9134457 C T
Chr8 9134641 G A
Chr8 9134686 C T
Chr8 9134788 A G
Chr8 9135076 A C
Chr8 9135217 A T
Chr8 9135455 G A
Chr8 9135459 G T
Chr8 9135750 A G
Chr8 9135980 T C
Chr8 9135985 A C
Chr8 9136084 C T
Chr8 9136107 C T
Chr8 9136114 C T
Chr8 9136128 C T
Chr8 9136243 A C
Chr8 9136272 G A
Chr8 9136462 T C
Chr8 9136638 G A
Chr8 9136642 G A
Chr8 9136855 T C
Chr8 9136948 C T
Chr8 9137005 G T
Chr8 9137009 G A
Chr8 9137024 T C
Chr8 9137044 G A
Chr8 9137072 T G
Chr8 9137092 G A
Chr8 9137107 C T
Chr8 9137254 G A
Chr8 9137258 A G
Chr8 9137551 T A
Chr8 9137606 A G
Chr8 9137693 C T
Chr8 9137728 C T
Chr8 9137732 T C
Chr8 9137758 C T
Chr8 9137806 C T
Chr8 9137871 G A
Chr8 9138050 C T
Chr8 9138323 T C
Chr8 9138394 G C
Chr8 9138511 T C
Chr8 9138516 G A
Chr8 9138532 T C
Chr8 9138582 C T
Chr8 9138589 G A
Chr8 9138625 T C
Chr8 9138728 C T
Chr8 9138755 C G
Chr8 9138782 A G
Chr8 9138783 A G
Chr8 9138972 G A
Chr8 9139623 T C
Chr8 9139692 A G
Chr8 9141189 T G
Chr8 9148346 A G
Chr8 9156637 C G
Chr8 9157459 A T
Chr8 9159028 G A
Chr8 9167887 C T
Chr8 9168355 G A
Chr8 9172020 C T
Chr8 9172021 C T
Chr8 9185502 G A
Chr8 9191058 C A
Chr8 9192899 A G
Chr8 9193488 C T
Chr8 9199169 G A
Chr8 9205217 G A
Chr8 9207492 G T
Chr8 9208011 C A
Chr8 9212767 T A
Chr8 9215733 A C
Chr8 9218348 T G
Chr8 9226010 G A
Chr8 9228963 T C
Chr8 9237743 G A
Chr8 9237782 A G
Chr8 9238316 T G
Chr8 9245195 A G
Chr8 9245424 A T
Chr8 9251425 C T
Chr8 9251490 C T
Chr8 9264214 A T
Chr8 9272234 G A
Chr8 9279994 T G
Chr8 9279999 A T
Chr8 9280178 T C
Chr8 9280599 C T
Chr8 9280875 G A
Chr8 9280977 G A
Chr8 9281746 G A
Chr8 9281774 C T
Chr8 9281835 A C
Chr8 9282891 A T
Chr8 9283056 T C
Chr8 9283815 A T
Chr8 9284330 C G
Chr8 9284594 C T
Chr8 9285813 G A
Chr8 9286855 A T
Chr8 9286857 C T
Chr8 9286901 G A
Chr8 9287023 G A
Chr8 9287050 A G
Chr8 9287107 A G
Chr8 9287485 T C
Chr8 9287561 A G
Chr8 9287597 G A
Chr8 9287726 G A
Chr8 9287805 A T
Chr8 9287901 G A
Chr8 9288000 T A
Chr8 9288098 C T
Chr8 9288441 A G
Chr8 9288515 T G
Chr8 9288640 A C
Chr8 9288894 C A
Chr8 9288950 A T
Chr8 9288976 G C
Chr8 9289050 T C
Chr8 9289080 A T
Chr8 9289219 G A
Chr8 9289308 A G
Chr8 9289410 C A
Chr8 9289500 G C
Chr8 9289649 G C
Chr8 9289733 C T
Chr8 9289841 T C
Chr8 9290097 G A
Chr8 9290098 T C
Chr8 9290151 T C
Chr8 9290158 G A
Chr8 9290182 A G
Chr8 9290216 A C
Chr8 9290412 C T
Chr8 9290433 T C
Chr8 9290512 C T
Chr8 9290541 G A
Chr8 9290756 G T
Chr8 9290834 G A
Chr8 9290894 T C
Chr8 9290897 C T
Chr8 9290959 G A
Chr8 9290990 T C
Chr8 9291054 C T
Chr8 9291067 C T
Chr8 9291074 G A
Chr8 9291101 T C
Chr8 9291163 C T
Chr8 9291727 T C
Chr8 9291733 T C
Chr8 9292066 A G
Chr8 9292853 A C
Chr8 9293265 A C
Chr8 9293813 C T
Chr8 9294237 G A
Chr8 9294591 A T
Chr8 9294866 T A
Chr8 9294888 C T
Chr8 9295156 C T
Chr8 9295358 T C
Chr8 9295402 A G
Chr8 9296099 C T
Chr8 9296531 A G
Chr8 9297265 A G
Chr8 9297376 C T
Chr8 9297439 G A
Chr8 9297619 T C
Chr8 9297713 A G
Chr8 9297745 G A
Chr8 9297876 T G
Chr8 9297947 T C
Chr8 9297950 A T
Chr8 9297951 C T
Chr8 9297994 C T
Chr8 9298026 T C
Chr8 9298033 C T
Chr8 9298052 C T
Chr8 9298089 G A
Chr8 9298098 A T
Chr8 9298514 T G
Chr8 9298688 T C
Chr8 9298992 T A
Chr8 9299191 T C
Chr8 9299656 T C
Chr8 9299751 C T
Chr8 9300133 G A
Chr8 9300827 C T
Chr8 9300828 A G
Chr8 9300857 A G
Chr8 9301026 A T
Chr8 9301347 C T
Chr8 9301351 G A
Chr8 9301407 A G
Chr8 9301414 G A
Chr8 9301595 A G
Chr8 9301620 T C
Chr8 9301630 T C
Chr8 9301687 T C
Chr8 9301772 C T
Chr8 9301812 C T
Chr8 9301817 A G
Chr8 9302100 A C
Chr8 9302245 A C
Chr8 9302298 G T
Chr8 9302423 A T
Chr8 9302920 A G
Chr8 9303034 C T
Chr8 9303104 A C
Chr8 9303169 C T
Chr8 9303221 A G
Chr8 9303229 C T
Chr8 9303297 T C
Chr8 9303310 G A
Chr8 9303477 T C
Chr8 9303677 A G
Chr8 9303804 C T
Chr8 9304027 G A
Chr8 9304184 T C
Chr8 9304260 C T
Chr8 9304397 T C
Chr8 9304534 T C
Chr8 9304706 T C
Chr8 9304882 G A
Chr8 9305720 T A
Chr8 9306123 T A
Chr8 9306173 C T
Chr8 9306627 G A
Chr8 9306632 C T
Chr8 9306697 G A
Chr8 9306714 C T
Chr8 9306722 A G
Chr8 9306723 G A
Chr8 9306742 G A
Chr8 9306747 T C
Chr8 9306994 A G
Chr8 9307053 T G
Chr8 9307054 T G
Chr8 9307107 T G
Chr8 9307448 T C
Chr8 9307479 A G
Chr8 9307517 T C
Chr8 9307518 G A
Chr8 9307523 T C
Chr8 9307567 A G
Chr8 9307582 A G
Chr8 9307602 G A
Chr8 9307613 G A
Chr8 9307621 T C
Chr8 9307630 T C
Chr8 9307672 G A
Chr8 9307693 C T
Chr8 9307699 C T
Chr8 9307703 G A
Chr8 9307705 G A
Chr8 9307804 C T
Chr8 9307823 C T
Chr8 9308038 C T
Chr8 9308096 T C
Chr8 9308152 G C
Chr8 9308223 G A
Chr8 9308453 C A
Chr8 9308529 C T
Chr8 9308803 G A
Chr8 9308849 A G
Chr8 9308894 C T
Chr8 9308902 C T
Chr8 9308911 T A
Chr8 9309094 T C
Chr8 9309099 C G
Chr8 9309263 A G
Chr8 9309601 G C
Chr8 9310042 C G
Chr8 9310050 A G
Chr8 9310331 C T
Chr8 9310461 A G
Chr8 9310560 C T
Chr8 9310581 A G
Chr8 9310587 A G
Chr8 9310598 C T
Chr8 9310603 G A
Chr8 9310623 T C
Chr8 9310636 G A
Chr8 9310656 A G
Chr8 9310666 A T
Chr8 9310765 C T
Chr8 9311112 G A
Chr8 9311318 T C
Chr8 9311446 G A
Chr8 9311831 A G
Chr8 9312208 G A
Chr8 9312418 C T
Chr8 9312930 T C
Chr8 9312976 G A
Chr8 9312985 T A
Chr8 9312993 A C
Chr8 9312999 G A
Chr8 9313001 C A
Chr8 9313019 T A
Chr8 9313053 T G
Chr8 9313239 C T
Chr8 9313278 C T
Chr8 9313311 A G
Chr8 9313313 G A
Chr8 9313317 A G
Chr8 9313319 T A
Chr8 9313346 A G
Chr8 9313357 T A
Chr8 9313743 T A
Chr8 9313747 C T
Chr8 9314340 A G
Chr8 9314451 G T
Chr8 9314621 T C
Chr8 9315008 G A
Chr8 9315108 A G
Chr8 9315335 C T
Chr8 9315410 T C
Chr8 9315411 G A
Chr8 9315429 C T
Chr8 9315434 C G
Chr8 9315485 A G
Chr8 9315683 A C
Chr8 9315718 T A
Chr8 9315727 G A
Chr8 9315733 A C
Chr8 9315739 T C
Chr8 9315748 T A
Chr8 9315749 G A
Chr8 9315875 G T
Chr8 9315888 G C
Chr8 9315963 A G
Chr8 9316114 A C
Chr8 9316118 C G
Chr8 9316412 T C
Chr8 9317181 T C
Chr8 9317350 C T
Chr8 9317463 A C
Chr8 9317926 T C
Chr8 9318233 T G
Chr8 9318368 T C
Chr8 9318630 T C
Chr8 9318637 A G
Chr8 9318702 A G
Chr8 9318714 T C
Chr8 9318747 T C
Chr8 9318858 T C
Chr8 9318927 C A
Chr8 9318945 C T
Chr8 9318985 C T
Chr8 9318998 C G
Chr8 9319069 G A
Chr8 9319273 C T
Chr8 9319290 G A
Chr8 9319291 C T
Chr8 9319439 G A
Chr8 9319454 G A
Chr8 9319479 T G
Chr8 9320217 A G
Chr8 9320311 G C
Chr8 9321039 G T
Chr8 9321166 A C
Chr8 9321306 T A
Chr8 9321332 C T
Chr8 9321444 C A
Chr8 9321481 C T
Chr8 9321533 T C
Chr8 9321541 C T
Chr8 9321599 G T
Chr8 9321600 C G
Chr8 9321663 T C
Chr8 9321683 C T
Chr8 9321705 G A
Chr8 9322074 C T
Chr8 9322118 C T
Chr8 9322240 C T
Chr8 9322332 C A
Chr8 9322347 C A
Chr8 9322791 G C
Chr8 9323703 A G
Chr8 9323822 A G
Chr8 9323991 G T
Chr8 9324055 C G
Chr8 9324100 G A
Chr8 9324251 G A
Chr8 9324331 C A
Chr8 9324377 G T
Chr8 9324391 G A
Chr8 9324400 T C
Chr8 9324421 G A
Chr8 9324448 T C
Chr8 9324611 T C
Chr8 9324612 G T
Chr8 9324791 C T
Chr8 9325182 G A
Chr8 9325334 C A
Chr8 9325380 C A
Chr8 9325391 C T
Chr8 9325455 G C
Chr8 9325638 G A
Chr8 9325693 G A
Chr8 9326178 T C
Chr8 9326205 T C
Chr8 9326258 G A
Chr8 9326286 G A
Chr8 9326506 G A
Chr8 9326559 T C
Chr8 9326565 T C
Chr8 9326616 C T
Chr8 9326836 T C
Chr8 9326858 G A
Chr8 9326994 G A
Chr8 9327010 T C
Chr8 9327042 C T
Chr8 9327088 G A
Chr8 9327097 G A
Chr8 9327127 A G
Chr8 9327136 G A
Chr8 9327139 T C
Chr8 9327167 T C
Chr8 9327325 A C
Chr8 9327548 C T
Chr8 9327673 A G
Chr8 9327824 C T
Chr8 9327856 A G
Chr8 9327866 C T
Chr8 9328150 A G
Chr8 9328221 G T
Chr8 9328240 T C
Chr8 9328327 A C
Chr8 9328436 G T
Chr8 9328790 A G
Chr8 9328826 T C
Chr8 9328954 A G
Chr8 9329326 C T
Chr8 9329384 A G
Chr8 9329392 A G
Chr8 9329582 T C
Chr8 9329670 T C
Chr8 9329769 G A
Chr8 9329976 T C
Chr8 9330028 G T
Chr8 9330281 G A
Chr8 9330337 G A
Chr8 9330363 A G
Chr8 9330390 A G
Chr8 9330397 A G
Chr8 9330412 G C
Chr8 9330435 C A
Chr8 9330447 T C
Chr8 9330547 C T
Chr8 9330570 T C
Chr8 9330819 T A
Chr8 9331062 C A
Chr8 9331081 A G
Chr8 9331668 G A
Chr8 9331670 C T
Chr8 9331901 C T
Chr8 9331924 T A
Chr8 9331981 A G
Chr8 9332017 G A
Chr8 9332039 C T
Chr8 9332146 T C
Chr8 9332151 T C
Chr8 9332166 A T
Chr8 9333889 G A
Chr8 9333896 C T
Chr8 9333949 T C
Chr8 9334010 A C
Chr8 9334191 C T
Chr8 9334351 C G
Chr8 9335824 T C
Chr8 9336025 T C
Chr8 9336253 G A
Chr8 9336921 A G
Chr8 9337254 T C
Chr8 9338166 C T
Chr8 9338199 A G
Chr8 9338290 T C
Chr8 9338302 C T
Chr8 9338679 T A
Chr8 9338851 A T
Chr8 9339278 C T
Chr8 9340046 A G
Chr8 9340341 A G
Chr8 9340529 C T
Chr8 9340839 A T
Chr8 9341117 T C
Chr8 9341376 C T
Chr8 9341544 C T
Chr8 9341780 A G
Chr8 9341795 T G
Chr8 9341912 T C
Chr8 9342082 A C
Chr8 9342259 G C
Chr8 9343662 C T
Chr8 9344003 T C
Chr8 9344353 C T
Chr8 9345085 T C
Chr8 9345811 C T
Chr8 9346621 G A
Chr8 9347556 T G
Chr8 9347831 T C
Chr8 9347856 A G
Chr8 9347909 C T
Chr8 9347929 C T
Chr8 9347931 T C
Chr8 9347933 C T
Chr8 9348721 G A
Chr8 9348851 T G
Chr8 9348901 G A
Chr8 9348955 G A
Chr8 9348986 T C
Chr8 9349002 T C
Chr8 9349014 C T
Chr8 9349045 G A
Chr8 9349103 C T
Chr8 9349121 G A
Chr8 9349123 G A
Chr8 9349255 T A
Chr8 9349372 A G
Chr8 9349655 C T
Chr8 9349805 T C
Chr8 9350149 G A
Chr8 9350398 T A
Chr8 9350462 G A
Chr8 9350476 C A
Chr8 9350582 A G
Chr8 9350818 A G
Chr8 9351136 T C
Chr8 9351191 A G
Chr8 9351369 A G
Chr8 9351661 T A
Chr8 9351672 A G
Chr8 9352097 C T
Chr8 9352163 G T
Chr8 9352264 T G
Chr8 9352310 G A
Chr8 9352412 T C
Chr8 9352679 G A
Chr8 9352710 A C
Chr8 9352711 T A
Chr8 9352717 C T
Chr8 9352791 T C
Chr8 9353111 C T
Chr8 9353188 G A
Chr8 9353259 C A
Chr8 9353266 T C
Chr8 9353311 T C
Chr8 9353313 G A
Chr8 9353449 C A
Chr8 9353521 A C
Chr8 9353576 T G
Chr8 9353632 G A
Chr8 9353647 T C
Chr8 9353693 A C
Chr8 9353702 C G
Chr8 9353804 A G
Chr8 9353992 C T
Chr8 9353996 T C
Chr8 9354113 A G
Chr8 9354196 T C
Chr8 9354271 C T
Chr8 9354290 G A
Chr8 9354569 C T
Chr8 9354578 G A
Chr8 9354706 A G
Chr8 9354819 G A
Chr8 9354899 G A
Chr8 9354923 T C
Chr8 9354981 T C
Chr8 9355028 C G
Chr8 9355086 A G
Chr8 9355171 G A
Chr8 9355203 T C
Chr8 9355347 A G
Chr8 9355572 G A
Chr8 9355646 A G
Chr8 9355872 G T
Chr8 9355882 C T
Chr8 9355884 A C
Chr8 9355945 T A
Chr8 9356204 G A
Chr8 9356322 A C
Chr8 9356388 G A
Chr8 9356474 A G
Chr8 9356595 G C
Chr8 9356621 A T
Chr8 9357148 G C
Chr8 9357247 C T
Chr8 9357255 C T
Chr8 9357293 T C
Chr8 9357454 T C
Chr8 9357517 C T
Chr8 9357649 G T
Chr8 9357652 C T
Chr8 9357683 G C
Chr8 9357749 G A
Chr8 9357990 C T
Chr8 9358197 G T
Chr8 9358332 G A
Chr8 9358367 C T
Chr8 9358389 G C
Chr8 9358564 C T
Chr8 9358670 C T
Chr8 9359006 C A
Chr8 9359086 G A
Chr8 9359171 A T
Chr8 9359192 C T
Chr8 9359292 C T
Chr8 9359301 A G
Chr8 9359418 C G
Chr8 9359467 T C
Chr8 9359469 C T
Chr8 9359539 G A
Chr8 9359677 C G
Chr8 9359738 C A
Chr8 9359821 C G
Chr8 9359851 A C
Chr8 9359869 T C
Chr8 9359929 C T
Chr8 9359958 G A
Chr8 9360200 A T
Chr8 9360215 C A
Chr8 9360254 C A
Chr8 9360434 T A
Chr8 9360462 C A
Chr8 9360509 A G
Chr8 9360552 T C
Chr8 9360564 G A
Chr8 9360615 T C
Chr8 9360678 A G
Chr8 9360680 T C
Chr8 9360683 C T
Chr8 9360748 C T
Chr8 9360752 T C
Chr8 9360894 C A
Chr8 9361001 G T
Chr8 9361024 A G
Chr8 9361137 A G
Chr8 9361142 C T
Chr8 9361152 A G
Chr8 9361356 A T
Chr8 9361408 G A
Chr8 9361439 A G
Chr8 9361451 A G
Chr8 9361500 A G
Chr8 9361516 C T
Chr8 9361542 T C
Chr8 9361563 A G
Chr8 9361585 G A
Chr8 9361677 T C
Chr8 9361678 A G
Chr8 9361747 G A
Chr8 9361802 C T
Chr8 9361804 C T
Chr8 9361845 G A
Chr8 9361868 C T
Chr8 9361957 T C
Chr8 9361973 C G
Chr8 9362008 T C
Chr8 9362009 G A
Chr8 9362051 A G
Chr8 9362054 C T
Chr8 9362071 G A
Chr8 9362074 G C
Chr8 9362087 G A
Chr8 9362108 T C
Chr8 9362118 C T
Chr8 9362156 G A
Chr8 9362161 G A
Chr8 9362239 A G
Chr8 9362277 C T
Chr8 9362280 C T
Chr8 9362332 G A
Chr8 9362379 T C
Chr8 9362394 C T
Chr8 9362658 A G
Chr8 9362739 G A
Chr8 9362756 G C
Chr8 9362799 G A
Chr8 9362831 C A
Chr8 9363007 C T
Chr8 9363031 T C
Chr8 9363099 G A
Chr8 9363114 C T
Chr8 9363148 T C
Chr8 9363150 C T
Chr8 9363168 T A
Chr8 9363179 G T
Chr8 9363207 A T
Chr8 9363211 A G
Chr8 9363233 C T
Chr8 9363245 A G
Chr8 9363271 T C
Chr8 9363276 C T
Chr8 9363298 A G
Chr8 9363414 T C
Chr8 9363470 A G
Chr8 9363480 T C
Chr8 9363568 T C
Chr8 9363595 A G
Chr8 9363641 A G
Chr8 9363669 G A
Chr8 9363694 C T
Chr8 9363779 T C
Chr8 9363797 G A
Chr8 9363806 C A
Chr8 9363819 T C
Chr8 9363825 A C
Chr8 9363831 C T
Chr8 9363832 A G
Chr8 9363844 C T
Chr8 9363858 G A
Chr8 9363875 G A
Chr8 9363908 A G
Chr8 9363931 C T
Chr8 9364016 C T
Chr8 9364070 T C
Chr8 9364203 T C
Chr8 9364440 G A
Chr8 9364443 A G
Chr8 9364482 A G
Chr8 9364503 C A
Chr8 9364550 G A
Chr8 9364894 G A
Chr8 9364965 T A
Chr8 9364978 C G
Chr8 9364982 C T
Chr8 9365033 T C
Chr8 9365137 G A
Chr8 9365201 G A
Chr8 9365255 C T
Chr8 9365378 A G
Chr8 9365389 G C
Chr8 9365407 G T
Chr8 9365527 C T
Chr8 9365638 G A
Chr8 9365645 C T
Chr8 9365672 C T
Chr8 9365701 T C
Chr8 9365721 T C
Chr8 9365724 A T
Chr8 9365740 C T
Chr8 9365745 C T
Chr8 9365760 G A
Chr8 9365773 G A
Chr8 9365783 G A
Chr8 9365823 A G
Chr8 9365879 A G
Chr8 9365924 A G
Chr8 9365936 C T
Chr8 9365940 C T
Chr8 9366003 T G
Chr8 9366025 A G
Chr8 9366043 C T
Chr8 9366068 G A
Chr8 9366104 A G
Chr8 9366213 C T
Chr8 9366299 C T
Chr8 9366311 A C
Chr8 9366344 G A
Chr8 9366460 T C
Chr8 9366481 C G
Chr8 9366497 A G
Chr8 9366527 G A
Chr8 9366581 C T
Chr8 9366583 A G
Chr8 9366737 T G
Chr8 9366804 A G
Chr8 9366822 C T
Chr8 9366830 C T
Chr8 9366915 G A
Chr8 9366934 C A
Chr8 9366946 A C
Chr8 9366960 A G
Chr8 9367064 G A
Chr8 9367101 C T
Chr8 9367145 A G
Chr8 9367157 T C
Chr8 9368220 C A
Chr8 9368286 C T
Chr8 9368393 G C
Chr8 9368396 A G
Chr8 9368430 C T
Chr8 9368440 G A
Chr8 9368539 T G
Chr8 9368580 C T
Chr8 9368671 G A
Chr8 9368711 A G
Chr8 9368791 G A
Chr8 9368799 C A
Chr8 9368823 C T
Chr8 9368832 C T
Chr8 9368841 G A
Chr8 9368857 C T
Chr8 9368859 A G
Chr8 9368868 A G
Chr8 9368877 C T
Chr8 9368882 G A
Chr8 9368935 G A
Chr8 9368943 G A
Chr8 9368948 G A
Chr8 9368962 T G
Chr8 9368997 G A
Chr8 9369037 A G
Chr8 9369043 C T
Chr8 9369091 A C
Chr8 9369162 G A
Chr8 9369173 G A
Chr8 9369209 C T
Chr8 9369228 G A
Chr8 9369251 A C
Chr8 9369276 A G
Chr8 9369278 G A
Chr8 9369282 A G
Chr8 9369308 G C
Chr8 9369363 A C
Chr8 9369405 T C
Chr8 9369420 A G
Chr8 9369525 T C
Chr8 9369538 G A
Chr8 9369619 G C
Chr8 9369752 C T
Chr8 9369764 G T
Chr8 9369807 T G
Chr8 9369824 T C
Chr8 9369848 A G
Chr8 9369860 G T
Chr8 9369888 G A
Chr8 9369902 A G
Chr8 9369995 G A
Chr8 9370031 A G
Chr8 9370061 G A
Chr8 9370070 T A
Chr8 9370133 C T
Chr8 9370142 G A
Chr8 9370143 G A
Chr8 9370145 G A
Chr8 9370189 C A
Chr8 9370351 T G
Chr8 9370362 A G
Chr8 9370372 T C
Chr8 9370422 A G
Chr8 9370478 C T
Chr8 9370488 A G
Chr8 9370543 A G
Chr8 9370544 T G
Chr8 9370571 C T
Chr8 9370680 G T
Chr8 9370681 G A
Chr8 9370725 C T
Chr8 9370839 C T
Chr8 9370842 T C
Chr8 9370886 A G
Chr8 9370909 T C
Chr8 9371000 T C
Chr8 9371022 A G
Chr8 9371060 A G
Chr8 9371070 G A
Chr8 9371094 A G
Chr8 9371101 A G
Chr8 9371127 G A
Chr8 9371209 A G
Chr8 9371216 T C
Chr8 9371230 C T
Chr8 9371353 G A
Chr8 9371381 T C
Chr8 9371475 A C
Chr8 9371526 C G
Chr8 9371531 T G
Chr8 9371533 T A
Chr8 9371606 T G
Chr8 9371627 G A
Chr8 9371657 C T
Chr8 9371766 C T
Chr8 9371775 A G
Chr8 9371801 A G
Chr8 9371854 G A
Chr8 9371860 C T
Chr8 9371877 G A
Chr8 9371880 G T
Chr8 9371889 A G
Chr8 9372047 T A
Chr8 9372060 C T
Chr8 9372102 T C
Chr8 9372106 T C
Chr8 9372153 A G
Chr8 9372370 C G
Chr8 9372518 A G
Chr8 9372574 A G
Chr8 9372607 C T
Chr8 9372608 A G
Chr8 9372612 C T
Chr8 9372707 G A
Chr8 9372722 T C
Chr8 9372777 A T
Chr8 9372789 T C
Chr8 9372946 G C
Chr8 9372961 C T
Chr8 9373014 A G
Chr8 9373041 A C
Chr8 9373047 T C
Chr8 9373048 C G
Chr8 9373084 C T
Chr8 9373149 A C
Chr8 9373205 T C
Chr8 9373233 C T
Chr8 9373269 T C
Chr8 9373277 G A
Chr8 9373280 G T
Chr8 9373373 C T
Chr8 9373427 A T
Chr8 9373457 G A
Chr8 9373520 G A
Chr8 9373536 G A
Chr8 9373599 C A
Chr8 9373680 G A
Chr8 9373689 C T
Chr8 9373691 G A
Chr8 9373697 C T
Chr8 9373701 A G
Chr8 9373722 C A
Chr8 9373728 A G
Chr8 9373732 C A
Chr8 9373742 T G
Chr8 9373786 T G
Chr8 9373874 C A
Chr8 9373953 A G
Chr8 9373980 G A
Chr8 9373982 A T
Chr8 9373985 C A
Chr8 9373988 G A
Chr8 9374153 C G
Chr8 9374155 C G
Chr8 9374206 G T
Chr8 9374244 G T
Chr8 9374309 C T
Chr8 9374381 T C
Chr8 9374447 A G
Chr8 9374456 A G
Chr8 9374501 G A
Chr8 9374618 A G
Chr8 9374630 G A
Chr8 9374683 A G
Chr8 9374717 G A
Chr8 9374792 G T
Chr8 9374811 C T
Chr8 9374826 G A
Chr8 9375070 A G
Chr8 9375121 A C
Chr8 9375131 T G
Chr8 9375144 T G
Chr8 9375202 A T
Chr8 9375306 G A
Chr8 9375330 G A
Chr8 9375354 G A
Chr8 9375384 G A
Chr8 9375402 T C
Chr8 9375418 A C
Chr8 9375508 A G
Chr8 9375574 C T
Chr8 9375578 A C
Chr8 9375673 T A
Chr8 9375783 G C
Chr8 9375806 T C
Chr8 9375957 T G
Chr8 9375975 T C
Chr8 9376020 G C
Chr8 9376111 G A
Chr8 9376388 G A
Chr8 9376458 A G
Chr8 9376460 C T
Chr8 9376564 G A
Chr8 9376845 T C
Chr8 9377007 C T
Chr8 9377019 G A
Chr8 9377117 G A
Chr8 9377127 A G
Chr8 9377149 T C
Chr8 9377171 G A
Chr8 9377182 G A
Chr8 9377461 G A
Chr8 9377696 C A
Chr8 9378099 T A
Chr8 9378269 G A
Chr8 9378441 G A
Chr8 9378492 G T
Chr8 9378528 G A
Chr8 9378758 A G
Chr8 9378838 A G
Chr8 9378892 A G
Chr8 9378896 G A
Chr8 9378915 A G
Chr8 9378986 T G
Chr8 9379003 A C
Chr8 9379019 C T
Chr8 9379046 A G
Chr8 9379055 C G
Chr8 9379129 A G
Chr8 9379131 G A
Chr8 9379140 G C
Chr8 9379150 C T
Chr8 9379174 T C
Chr8 9379178 G A
Chr8 9379258 C T
Chr8 9379262 A G
Chr8 9379323 A G
Chr8 9379341 T C
Chr8 9379361 G T
Chr8 9379393 A G
Chr8 9379421 T G
Chr8 9379488 G A
Chr8 9379504 A G
Chr8 9379557 C T
Chr8 9379561 A C
Chr8 9379562 T A
Chr8 9379572 A G
Chr8 9379646 T C
Chr8 9379658 C T
Chr8 9379795 T C
Chr8 9379808 C T
Chr8 9379829 T C
Chr8 9379883 A G
Chr8 9380074 G A
Chr8 9380108 T C
Chr8 9380206 T C
Chr8 9380241 G T
Chr8 9380320 A T
Chr8 9380321 T A
Chr8 9380393 T C
Chr8 9380435 C T
Chr8 9380520 G A
Chr8 9380538 T G
Chr8 9380569 A G
Chr8 9380604 C T
Chr8 9380650 A G
Chr8 9380736 C T
Chr8 9380808 A G
Chr8 9380866 C T
Chr8 9380910 G T
Chr8 9380960 G A
Chr8 9381140 T C
Chr8 9381145 G T
Chr8 9381153 C T
Chr8 9381162 G T
Chr8 9381204 T C
Chr8 9381215 C T
Chr8 9381229 C T
Chr8 9381271 T C
Chr8 9381285 G A
Chr8 9381350 A G
Chr8 9381393 C T
Chr8 9381457 G A
Chr8 9381465 G C
Chr8 9381532 C T
Chr8 9381554 A G
Chr8 9381576 G T
Chr8 9381616 C G
Chr8 9381630 C A
Chr8 9381690 A C
Chr8 9381706 C T
Chr8 9381708 T C
Chr8 9381737 A G
Chr8 9381752 C T
Chr8 9381757 C T
Chr8 9381785 A C
Chr8 9381828 A G
Chr8 9381841 G T
Chr8 9381842 A T
Chr8 9381906 A G
Chr8 9381911 A G
Chr8 9381954 A G
Chr8 9382220 G A
Chr8 9382230 G A
Chr8 9382256 G A
Chr8 9382262 A G
Chr8 9382329 G A
Chr8 9382835 G T
Chr8 9382887 A G
Chr8 9382889 T A
Chr8 9382892 G A
Chr8 9382918 A G
Chr8 9382922 A G
Chr8 9382924 T C
Chr8 9382949 A G
Chr8 9382959 G A
Chr8 9382969 G A
Chr8 9382991 T A
Chr8 9383017 A G
Chr8 9383034 G T
Chr8 9383076 A G
Chr8 9383099 G A
Chr8 9383101 T C
Chr8 9383294 T C
Chr8 9383322 G A
Chr8 9383441 A G
Chr8 9383472 C T
Chr8 9383496 G A
Chr8 9383522 C G
Chr8 9383545 C A
Chr8 9383619 A G
Chr8 9383732 A G
Chr8 9383782 T C
Chr8 9383801 T C
Chr8 9383808 A C
Chr8 9383821 A G
Chr8 9383827 T G
Chr8 9383852 T C
Chr8 9384036 T C
Chr8 9384059 G A
Chr8 9384073 G A
Chr8 9384183 C T
Chr8 9384197 T G
Chr8 9384204 A G
Chr8 9384209 G A
Chr8 9384216 G A
Chr8 9384226 A G
Chr8 9384320 C T
Chr8 9384381 A G
Chr8 9384460 G T
Chr8 9384750 G C
Chr8 9384873 A G
Chr8 9385053 G C
Chr8 9385256 A G
Chr8 9385320 A C
Chr8 9385396 G A
Chr8 9385399 T C
Chr8 9385444 C T
Chr8 9385481 C T
Chr8 9385585 T C
Chr8 9385594 A G
Chr8 9385612 C T
Chr8 9385640 A C
Chr8 9385659 A G
Chr8 9385885 C T
Chr8 9385940 A T
Chr8 9386484 C T
Chr8 9387067 T A
Chr8 9387083 C A
Chr8 9387489 G A
Chr8 9387647 A C
Chr8 9388116 C T
Chr8 9388178 T C
Chr8 9388339 A G
Chr8 9388767 G A
Chr8 9388776 A G
Chr8 9389114 G A
Chr8 9389660 G A
Chr8 9389959 G A
Chr8 9390289 C A
Chr8 9390290 T A
Chr8 9390330 G T
Chr8 9390403 A G
Chr8 9390590 T A
Chr8 9390892 G C
Chr8 9390981 T G
Chr8 9391144 C G
Chr8 9391373 C T
Chr8 9391755 G A
Chr8 9391773 A G
Chr8 9391784 C T
Chr8 9391794 A G
Chr8 9391804 T C
Chr8 9391880 C T
Chr8 9392043 G A
Chr8 9392079 A G
Chr8 9392116 A G
Chr8 9392147 T C
Chr8 9392160 G C
Chr8 9392169 T C
Chr8 9392207 G A
Chr8 9392222 T C
Chr8 9392230 C A
Chr8 9392246 T C
Chr8 9392307 A G
Chr8 9392310 T G
Chr8 9392323 A G
Chr8 9392325 A C
Chr8 9392335 A C
Chr8 9392336 T C
Chr8 9392337 A G
Chr8 9392339 A C
Chr8 9392340 T C
Chr8 9392341 A C
Chr8 9392344 T C
Chr8 9392345 A C
Chr8 9392347 A C
Chr8 9392354 T G
Chr8 9392355 A G
Chr8 9392356 T G
Chr8 9392357 A C
Chr8 9392360 T G
Chr8 9392362 T C
Chr8 9392374 G T
Chr8 9392486 C T
Chr8 9392585 A G
Chr8 9392731 C T
Chr8 9392763 A G
Chr8 9392833 G A
Chr8 9392986 T C
Chr8 9393015 G A
Chr8 9393063 T C
Chr8 9393127 A G
Chr8 9393150 C A
Chr8 9393155 C T
Chr8 9393237 G A
Chr8 9393244 A G
Chr8 9393353 T C
Chr8 9393478 C T
Chr8 9393592 C T
Chr8 9393607 C T
Chr8 9393793 C T
Chr8 9393987 G A
Chr8 9394023 C T
Chr8 9394057 C T
Chr8 9394119 C T
Chr8 9394134 A G
Chr8 9394167 G A
Chr8 9394302 A G
Chr8 9394483 G A
Chr8 9394538 T C
Chr8 9394728 T C
Chr8 9394884 A C
Chr8 9395167 A G
Chr8 9395200 G A
Chr8 9395390 T C
Chr8 9395442 T A
Chr8 9395448 C T
Chr8 9395473 C A
Chr8 9395475 T C
Chr8 9395478 T A
Chr8 9395479 C T
Chr8 9395820 C T
Chr8 9395836 T C
Chr8 9395844 C G
Chr8 9395863 G A
Chr8 9395911 A C
Chr8 9395924 T C
Chr8 9396011 T C
Chr8 9396028 A T
Chr8 9396135 G T
Chr8 9396194 T C
Chr8 9396354 T C
Chr8 9396423 G T
Chr8 9396431 C T
Chr8 9396741 T C
Chr8 9396745 G T
Chr8 9396750 G C
Chr8 9396755 A C
Chr8 9396756 T C
Chr8 9396763 T A
Chr8 9396780 G C
Chr8 9396810 T C
Chr8 9396846 C T
Chr8 9396864 C T
Chr8 9396869 G A
Chr8 9396892 G A
Chr8 9396932 A G
Chr8 9396947 T C
Chr8 9396986 A G
Chr8 9397006 G A
Chr8 9397047 T A
Chr8 9397074 C T
Chr8 9397089 C A
Chr8 9397095 T G
Chr8 9397186 A T
Chr8 9397193 A T
Chr8 9397241 G A
Chr8 9397563 A G
Chr8 9397595 T C
Chr8 9397860 A G
Chr8 9397916 G A
Chr8 9397917 C T
Chr8 9397922 T C
Chr8 9397927 G A
Chr8 9398032 A C
Chr8 9398090 C T
Chr8 9398190 G A
Chr8 9398339 G A
Chr8 9398421 C A
Chr8 9398508 G C
Chr8 9398514 C T
Chr8 9398605 T C
Chr8 9398659 G A
Chr8 9398717 T C
Chr8 9400278 C T
Chr8 9400325 A G
Chr8 9400360 G A
Chr8 9400371 A G
Chr8 9400555 C T
Chr8 9400639 G A
Chr8 9400665 G A
Chr8 9400670 G A
Chr8 9400720 G A
Chr8 9400770 T C
Chr8 9400775 C T
Chr8 9400788 G A
Chr8 9400799 G A
Chr8 9400802 C T
Chr8 9400814 G C
Chr8 9400982 G A
Chr8 9401050 C T
Chr8 9401054 G A
Chr8 9401106 G A
Chr8 9401114 A G
Chr8 9401123 G A
Chr8 9401192 T G
Chr8 9401239 A G
Chr8 9401246 G T
Chr8 9401384 C T
Chr8 9401442 C A
Chr8 9402238 A G
Chr8 9402251 G A
Chr8 9402297 T C
Chr8 9402314 C T
Chr8 9402358 C T
Chr8 9402369 G A
Chr8 9402615 T C
Chr8 9402732 A T
Chr8 9402795 G A
Chr8 9403460 T C
Chr8 9403462 G A
Chr8 9403730 T C
Chr8 9403898 G A
Chr8 9403925 T C
Chr8 9403970 A G
Chr8 9404061 A G
Chr8 9404149 G A
Chr8 9404214 C T
Chr8 9404245 T C
Chr8 9404419 G C
Chr8 9404420 A T
Chr8 9404671 G A
Chr8 9405061 T A
Chr8 9405157 A G
Chr8 9405178 C T
Chr8 9405976 C T
Chr8 9405991 G A
Chr8 9406043 G A
Chr8 9406359 C T
Chr8 9406446 C T
Chr8 9406795 A C
Chr8 9407260 A G
Chr8 9407514 A T
Chr8 9407605 C T
Chr8 9407690 T A
Chr8 9407722 T C
Chr8 9407885 G T
Chr8 9408038 C T
Chr8 9409357 G C
Chr8 9409701 C A
Chr8 9409851 A G
Chr8 9410279 G A
Chr8 9411434 C T
Chr8 9411513 C T
Chr8 9411592 C T
Chr8 9411598 C T
Chr8 9411609 T C
Chr8 9412343 A T
Chr8 9412440 A C
Chr8 9412702 A G
Chr8 9412903 C T
Chr8 9413094 C T
Chr8 9413121 A G
Chr8 9413139 G A
Chr8 9413191 C A
Chr8 9413680 G C
Chr8 9414134 A T
Chr8 9414148 G A
Chr8 9414188 A G
Chr8 9414342 A G
Chr8 9414953 T C
Chr8 9415962 C T
Chr8 9416608 G T
Chr8 9417565 T C
Chr8 9417599 A G
Chr8 9417675 T A
Chr8 9417677 C G
Chr8 9417724 C G
Chr8 9417758 T C
Chr8 9417772 G A
Chr8 9417894 T C
Chr8 9417896 G A
Chr8 9417916 G T
Chr8 9417973 C T
Chr8 9418008 A T
Chr8 9418035 C T
Chr8 9418082 G A
Chr8 9418168 T A
Chr8 9418169 G A
Chr8 9418263 G A
Chr8 9418320 T C
Chr8 9418370 G A
Chr8 9418486 T C
Chr8 9418494 A G
Chr8 9418569 T C
Chr8 9418612 C T
Chr8 9418652 C T
Chr8 9418940 G A
Chr8 9418998 A T
Chr8 9419208 A T
Chr8 9419325 A C
Chr8 9419329 G T
Chr8 9419495 T C
Chr8 9419692 G T
Chr8 9419709 T C
Chr8 9419828 A G
Chr8 9420269 G A
Chr8 9420330 C T
Chr8 9420659 C T
Chr8 9420835 A T
Chr8 9420983 A G
Chr8 9421176 G A
Chr8 9421221 A T
Chr8 9421226 G A
Chr8 9421249 A G
Chr8 9421269 T C
Chr8 9421291 G T
Chr8 9421329 T C
Chr8 9421430 C G
Chr8 9421459 T C
Chr8 9421694 A G
Chr8 9421827 C T
Chr8 9422055 T C
Chr8 9422069 A C
Chr8 9422083 A G
Chr8 9422169 C T
Chr8 9422244 C T
Chr8 9422333 T C
Chr8 9422438 T C
Chr8 9422460 T C
Chr8 9422477 A G
Chr8 9422536 A T
Chr8 9422551 A G
Chr8 9422554 A G
Chr8 9422588 T G
Chr8 9422732 G A
Chr8 9422812 G A
Chr8 9422922 T G
Chr8 9422943 C T
Chr8 9422947 G C
Chr8 9422996 A C
Chr8 9423137 A C
Chr8 9423224 G A
Chr8 9423283 C T
Chr8 9423284 A G
Chr8 9423330 T C
Chr8 9423403 A G
Chr8 9423444 A C
Chr8 9423462 C T
Chr8 9423622 T C
Chr8 9423638 A G
Chr8 9423768 A G
Chr8 9423790 G A
Chr8 9423802 A T
Chr8 9423897 A G
Chr8 9423940 T C
Chr8 9423999 C T
Chr8 9424061 G A
Chr8 9424137 A G
Chr8 9424150 G T
Chr8 9424199 A C
Chr8 9424225 T C
Chr8 9424305 A G
Chr8 9424331 A G
Chr8 9424334 G A
Chr8 9424553 G A
Chr8 9424603 G A
Chr8 9424693 A G
Chr8 9424716 A G
Chr8 9424760 A T
Chr8 9424771 T G
Chr8 9424799 A G
Chr8 9425138 A T
Chr8 9425339 A T
Chr8 9425340 G T
Chr8 9425694 C T
Chr8 9425764 C T
Chr8 9426230 G A
Chr8 9426312 T C
Chr8 9426414 C T
Chr8 9426448 G A
Chr8 9426510 A G
Chr8 9426533 A G
Chr8 9426537 A G
Chr8 9426607 T C
Chr8 9426611 C T
Chr8 9427013 C T
Chr8 9427187 A T
Chr8 9427707 C A
Chr8 9427713 G A
Chr8 9427765 A G
Chr8 9427789 T C
Chr8 9427893 T C
Chr8 9427942 A G
Chr8 9427967 C T
Chr8 9428050 A G
Chr8 9428073 A G
Chr8 9428091 C T
Chr8 9428118 G A
Chr8 9428121 A G
Chr8 9428198 C T
Chr8 9428407 G T
Chr8 9428564 T A
Chr8 9428638 G T
Chr8 9428755 G A
Chr8 9428862 T C
Chr8 9428898 A G
Chr8 9428951 T C
Chr8 9429007 G A
Chr8 9429026 G T
Chr8 9429038 G A
Chr8 9429049 C T
Chr8 9429050 G A
Chr8 9429063 T C
Chr8 9429088 T C
Chr8 9429237 T C
Chr8 9429354 C T
Chr8 9429450 G T
Chr8 9429479 A G
Chr8 9429536 T C
Chr8 9429615 G T
Chr8 9429796 G A
Chr8 9429914 T C
Chr8 9430104 C A
Chr8 9430205 G A
Chr8 9430861 G C
Chr8 9430883 G A
Chr8 9431259 T A
Chr8 9431260 C T
Chr8 9431579 A T
Chr8 9431887 A G
Chr8 9431889 T C
Chr8 9431893 G T
Chr8 9431978 G A
Chr8 9431992 G C
Chr8 9432081 C T
Chr8 9432108 T C
Chr8 9432154 G A
Chr8 9432178 G A
Chr8 9432614 A G
Chr8 9432828 G C
Chr8 9433077 T C
Chr8 9433267 A T
Chr8 9433339 A G
Chr8 9433426 G A
Chr8 9433586 G A
Chr8 9433713 A G
Chr8 9434141 C G
Chr8 9434428 G T
Chr8 9434570 A G
Chr8 9434669 T C
Chr8 9434694 G A
Chr8 9434833 A G
Chr8 9435045 G A
Chr8 9435150 A G
Chr8 9435228 C T
Chr8 9435354 G A
Chr8 9435486 G A
Chr8 9435653 A C
Chr8 9436024 G T
Chr8 9436391 G A
Chr8 9436419 T C
Chr8 9436522 A G
Chr8 9437245 C T
Chr8 9437655 A G
Chr8 9437804 T C
Chr8 9437857 T C
Chr8 9438005 G C
Chr8 9438038 T C
Chr8 9438502 C T
Chr8 9438563 A G
Chr8 9438575 A C
Chr8 9438841 A G
Chr8 9438894 C A
Chr8 9439587 A C
Chr8 9439828 T C
Chr8 9440087 C T
Chr8 9440160 A G
Chr8 9440174 C A
Chr8 9440191 C T
Chr8 9440192 C A
Chr8 9440292 T C
Chr8 9440410 G T
Chr8 9440458 G T
Chr8 9440606 C T
Chr8 9440608 C T
Chr8 9440612 C T
Chr8 9440614 C T
Chr8 9440713 A G
Chr8 9440722 T C
Chr8 9440724 T C
Chr8 9440725 A T
Chr8 9440732 A G
Chr8 9440933 C T
Chr8 9440965 A G
Chr8 9440966 C T
Chr8 9440974 C T
Chr8 9441019 T C
Chr8 9441025 C G
Chr8 9441102 G A
Chr8 9441126 C T
Chr8 9441324 A T
Chr8 9441382 A G
Chr8 9441688 T A
Chr8 9442458 G T
Chr8 9442469 A G
Chr8 9442553 C T
Chr8 9446311 C T
Chr8 9446470 C T
Chr8 9446492 C T
Chr8 9446515 C T
Chr8 9446538 T C
Chr8 9446592 C T
Chr8 9446705 C T
Chr8 9446799 C A
Chr8 9446837 C T
Chr8 9446890 C T
Chr8 9446894 G T
Chr8 9446916 A C
Chr8 9447035 C T
Chr8 9447203 A G
Chr8 9447249 G A
Chr8 9447268 G A
Chr8 9447274 G T
Chr8 9447275 T A
Chr8 9447289 G C
Chr8 9447364 T C
Chr8 9447383 A G
Chr8 9447440 C T
Chr8 9447476 T C
Chr8 9447480 C G
Chr8 9447565 A G
Chr8 9447676 T C
Chr8 9447760 G A
Chr8 9447793 G A
Chr8 9447833 T C
Chr8 9447882 T C
Chr8 9447975 C T
Chr8 9447976 T C
Chr8 9448103 T G
Chr8 9448128 C T
Chr8 9448136 T G
Chr8 9448146 C T
Chr8 9448183 G A
Chr8 9448343 T C
Chr8 9448436 A G
Chr8 9448447 G A
Chr8 9448551 A G
Chr8 9448557 C T
Chr8 9448645 C G
Chr8 9448690 G T
Chr8 9448719 G A
Chr8 9448768 G A
Chr8 9448776 C T
Chr8 9448949 C T
Chr8 9448969 A G
Chr8 9449011 G A
Chr8 9449078 T C
Chr8 9449128 A C
Chr8 9449399 G A
Chr8 9449598 T C
Chr8 9449616 C T
Chr8 9449801 T A
Chr8 9450035 C T
Chr8 9450100 C T
Chr8 9450431 C T
Chr8 9450513 G A
Chr8 9450569 G A
Chr8 9450570 A G
Chr8 9450584 C A
Chr8 9450606 C T
Chr8 9450650 G T
Chr8 9450686 C A
Chr8 9450758 G A
Chr8 9450766 A C
Chr8 9450779 G T
Chr8 9450831 C T
Chr8 9450883 A G
Chr8 9450941 G A
Chr8 9450988 G A
Chr8 9451048 C G
Chr8 9451124 G A
Chr8 9451134 C T
Chr8 9451145 T C
Chr8 9451257 G A
Chr8 9451296 C T
Chr8 9451310 G A
Chr8 9451343 C T
Chr8 9451439 G A
Chr8 9451626 A G
Chr8 9451663 C G
Chr8 9451890 A C
Chr8 9452016 G C
Chr8 9452102 T C
Chr8 9452375 T G
Chr8 9452479 G A
Chr8 9452604 A G
Chr8 9452614 C T
Chr8 9452709 A G
Chr8 9453087 A G
Chr8 9453088 G A
Chr8 9453106 C T
Chr8 9453173 C A
Chr8 9453200 T G
Chr8 9453212 G A
Chr8 9453232 T A
Chr8 9453247 G A
Chr8 9453258 A G
Chr8 9453390 G A
Chr8 9453409 G A
Chr8 9453452 T C
Chr8 9453461 T C
Chr8 9453500 T C
Chr8 9453553 A G
Chr8 9453562 T C
Chr8 9453582 T C
Chr8 9453596 A G
Chr8 9453601 T C
Chr8 9453611 C T
Chr8 9453656 G A
Chr8 9453685 G A
Chr8 9453695 G A
Chr8 9453704 A G
Chr8 9453728 A G
Chr8 9453965 G C
Chr8 9470045 G A
Chr8 9470395 C T
Chr8 9470639 A G
Chr8 9477133 G T
Chr8 9477151 C T
Chr8 9477155 C T
Chr8 9477173 A C
Chr8 9477308 G A
Chr8 9477318 C T
Chr8 9477336 T C
Chr8 9477399 A C
Chr8 9477487 A T
Chr8 9477814 C T
Chr8 9477818 C A
Chr8 9477831 G A
Chr8 9477850 A C
Chr8 9477858 T C
Chr8 9477898 T C
Chr8 9477969 G A
Chr8 9478328 A G
Chr8 9478512 C T
Chr8 9478530 G C
Chr8 9478535 C T
Chr8 9478579 A G
Chr8 9478717 T A
Chr8 9478764 A G
Chr8 9479125 C T
Chr8 9479164 T G
Chr8 9479195 T C
Chr8 9479235 T C
Chr8 9479382 C T
Chr8 9479395 A G
Chr8 9479580 T C
Chr8 9479985 A G
Chr8 9480067 G A
Chr8 9480140 G A
Chr8 9480199 T C
Chr8 9480201 A C
Chr8 9480271 A G
Chr8 9480298 G A
Chr8 9480300 A C
Chr8 9480333 G A
Chr8 9480368 A G
Chr8 9480388 G A
Chr8 9480495 G A
Chr8 9480548 T C
Chr8 9480570 A G
Chr8 9480591 A G
Chr8 9480608 G A
Chr8 9480668 T C
Chr8 9480744 T C
Chr8 9480805 G A
Chr8 9480823 A C
Chr8 9480895 G A
Chr8 9480986 A C
Chr8 9481054 T C
Chr8 9481080 C A
Chr8 9481129 G A
Chr8 9481264 C T
Chr8 9481379 C T
Chr8 9481392 C T
Chr8 9481431 C T
Chr8 9481450 C T
Chr8 9481456 G T
Chr8 9481477 G A
Chr8 9481478 G A
Chr8 9481481 C T
Chr8 9481486 T C
Chr8 9481497 T C
Chr8 9481499 T C
Chr8 9481536 G A
Chr8 9481540 A G
Chr8 9481544 T C
Chr8 9481567 C T
Chr8 9481585 T A
Chr8 9481586 C A
Chr8 9481708 C T
Chr8 9481875 T G
Chr8 9481944 T G
Chr8 9481946 G A
Chr8 9481964 C T
Chr8 9481979 C T
Chr8 9482026 A G
Chr8 9482027 A G
Chr8 9482030 T C
Chr8 9482077 G T
Chr8 9482089 C T
Chr8 9482107 A G
Chr8 9482131 G A
Chr8 9482153 T C
Chr8 9482220 C T
Chr8 9482257 G A
Chr8 9482273 C G
Chr8 9482298 G A
Chr8 9482317 C T
Chr8 9482333 T C
Chr8 9482359 T A
Chr8 9482484 C T
Chr8 9482678 G A
Chr8 9482722 A G
Chr8 9482731 C T
Chr8 9482735 G A
Chr8 9482753 T G
Chr8 9482775 T C
Chr8 9482798 T C
Chr8 9482811 G A
Chr8 9482828 T C
Chr8 9482926 A C
Chr8 9482930 T A
Chr8 9482940 A G
Chr8 9482973 G A
Chr8 9483019 A G
Chr8 9483040 C T
Chr8 9483048 C T
Chr8 9483057 C T
Chr8 9483408 A T
Chr8 9483411 A T
Chr8 9483418 C T
Chr8 9483419 A G
Chr8 9483440 A T
Chr8 9483455 G A
Chr8 9483545 C T
Chr8 9483698 T C
Chr8 9483771 A G
Chr8 9483910 A G
Chr8 9484000 C T
Chr8 9484039 G C
Chr8 9484305 T C
Chr8 9484327 G A
Chr8 9484358 A G
Chr8 9484457 A C
Chr8 9484605 G A
Chr8 9484685 C T
Chr8 9484686 A G
Chr8 9484692 G A
Chr8 9484714 A G
Chr8 9484921 C T
Chr8 9484974 A G
Chr8 9485013 G A
Chr8 9485043 T C
Chr8 9485132 G A
Chr8 9485160 C T
Chr8 9485205 C T
Chr8 9485233 T C
Chr8 9485270 T C
Chr8 9485336 A G
Chr8 9485388 T C
Chr8 9485628 A G
Chr8 9485644 T G
Chr8 9485678 T G
Chr8 9485746 C T
Chr8 9485747 A G
Chr8 9485801 G A
Chr8 9485830 G A
Chr8 9485893 G A
Chr8 9486008 G A
Chr8 9486095 T C
Chr8 9486119 A T
Chr8 9486154 T C
Chr8 9486156 A C
Chr8 9486603 G A
Chr8 9486838 G A
Chr8 9486912 C T
Chr8 9486928 C T
Chr8 9486978 G A
Chr8 9486993 C T
Chr8 9487000 T C
Chr8 9487001 G A
Chr8 9487056 C T
Chr8 9487091 T C
Chr8 9487133 A G
Chr8 9487276 T G
Chr8 9487322 G A
Chr8 9487370 T G
Chr8 9487423 A G
Chr8 9487504 G C
Chr8 9487874 G A
Chr8 9487891 T C
Chr8 9487985 C T
Chr8 9487997 C T
Chr8 9488005 G A
Chr8 9488008 T C
Chr8 9488043 G A
Chr8 9488075 T C
Chr8 9488272 G A
Chr8 9488309 C T
Chr8 9488372 T G
Chr8 9488388 G A
Chr8 9488456 A G
Chr8 9488462 C T
Chr8 9488524 A T
Chr8 9488553 A G
Chr8 9488559 G A
Chr8 9488566 C T
Chr8 9488690 C T
Chr8 9488780 C T
Chr8 9488830 A G
Chr8 9488875 C G
Chr8 9488952 G T
Chr8 9489046 C T
Chr8 9489075 A G
Chr8 9489165 A G
Chr8 9489167 C T
Chr8 9489267 C G
Chr8 9489306 G A
Chr8 9489324 C T
Chr8 9489341 C T
Chr8 9489423 G A
Chr8 9489453 G T
Chr8 9489482 A G
Chr8 9489518 G A
Chr8 9489746 C T
Chr8 9489830 C G
Chr8 9489893 G A
Chr8 9489977 C T
Chr8 9490062 G A
Chr8 9490110 A G
Chr8 9490118 G A
Chr8 9490146 A C
Chr8 9490179 C T
Chr8 9490295 G A
Chr8 9490384 C T
Chr8 9490423 C T
Chr8 9490507 C T
Chr8 9490635 C T
Chr8 9490778 A G
Chr8 9490836 G A
Chr8 9490878 A T
Chr8 9490917 T C
Chr8 9491111 G A
Chr8 9491125 A G
Chr8 9491206 A G
Chr8 9491253 A G
Chr8 9491307 C G
Chr8 9491339 C T
Chr8 9491356 C T
Chr8 9491361 G A
Chr8 9491422 T G
Chr8 9491636 T C
Chr8 9491673 A T
Chr8 9491696 A C
Chr8 9491711 C T
Chr8 9491751 T C
Chr8 9491876 G C
Chr8 9492021 T C
Chr8 9492094 C T
Chr8 9492237 A C
Chr8 9492419 G A
Chr8 9492516 C T
Chr8 9492520 G A
Chr8 9492548 G T
Chr8 9492549 C A
Chr8 9492577 A G
Chr8 9493109 A C
Chr8 9493110 A C
Chr8 9493296 T C
Chr8 9493317 A G
Chr8 9493389 C T
Chr8 9493395 C T
Chr8 9493457 C T
Chr8 9493528 A T
Chr8 9493544 T C
Chr8 9493549 G A
Chr8 9493575 C T
Chr8 9493585 C T
Chr8 9493590 G C
Chr8 9493740 A T
Chr8 9493757 C T
Chr8 9493773 C T
Chr8 9493850 G A
Chr8 9493968 G C
Chr8 9493991 G A
Chr8 9494050 G A
Chr8 9494084 A G
Chr8 9494122 G A
Chr8 9494190 C T
Chr8 9494207 T C
Chr8 9494257 C G
Chr8 9494354 C T
Chr8 9494355 G A
Chr8 9494462 G A
Chr8 9494517 A G
Chr8 9494576 C T
Chr8 9494691 T C
Chr8 9494811 C T
Chr8 9494817 A G
Chr8 9494825 A G
Chr8 9494835 A T
Chr8 9494852 G C
Chr8 9494909 C A
Chr8 9494939 T A
Chr8 9494952 T C
Chr8 9494953 T C
Chr8 9494982 A G
Chr8 9495017 A G
Chr8 9495091 T G
Chr8 9495155 C T
Chr8 9495179 T C
Chr8 9495286 T A
Chr8 9495357 T C
Chr8 9495433 C T
Chr8 9495446 C T
Chr8 9495458 G T
Chr8 9495463 C A
Chr8 9495607 T C
Chr8 9495641 G A
Chr8 9495766 C T
Chr8 9495830 A G
Chr8 9495837 A G
Chr8 9495949 C T
Chr8 9496027 C T
Chr8 9496044 C T
Chr8 9496212 C T
Chr8 9496214 T A
Chr8 9496241 G C
Chr8 9496407 C T
Chr8 9496425 C A
Chr8 9496569 T G
Chr8 9496597 G A
Chr8 9496687 T C
Chr8 9496785 T C
Chr8 9496786 G A
Chr8 9496820 T C
Chr8 9496850 A G
Chr8 9496927 C T
Chr8 9497002 G T
Chr8 9497069 C A
Chr8 9497111 T C
Chr8 9497115 G A
Chr8 9497265 C T
Chr8 9497337 T C
Chr8 9497460 T C
Chr8 9497511 T C
Chr8 9497519 T C
Chr8 9497562 C T
Chr8 9497570 T A
Chr8 9497685 A G
Chr8 9497706 C T
Chr8 9497734 C T
Chr8 9497740 A G
Chr8 9497753 T C
Chr8 9497830 G T
Chr8 9497836 C A
Chr8 9497838 A T
Chr8 9497853 A G
Chr8 9497895 C A
Chr8 9497930 C T
Chr8 9497980 C T
Chr8 9498021 A G
Chr8 9498039 G A
Chr8 9498072 A G
Chr8 9498087 G A
Chr8 9498128 A G
Chr8 9498140 T G
Chr8 9498261 G C
Chr8 9498286 A G
Chr8 9498335 A C
Chr8 9498347 C T
Chr8 9498379 T G
Chr8 9498389 A G
Chr8 9498416 T C
Chr8 9498435 C G
Chr8 9498472 G A
Chr8 9498475 G A
Chr8 9498476 T C
Chr8 9498480 T C
Chr8 9498481 T G
Chr8 9498515 C T
Chr8 9498542 T G
Chr8 9498557 T C
Chr8 9498590 G A
Chr8 9498635 G A
Chr8 9498645 G A
Chr8 9498654 G T
Chr8 9498696 A G
Chr8 9498698 C T
Chr8 9498716 C G
Chr8 9498726 A G
Chr8 9498806 G T
Chr8 9498835 G A
Chr8 9498844 A G
Chr8 9498854 G A
Chr8 9498943 C T
Chr8 9498959 G C
Chr8 9499031 T C
Chr8 9499051 G A
Chr8 9499085 C T
Chr8 9499138 C T
Chr8 9499197 C T
Chr8 9499250 T C
Chr8 9499280 C G
Chr8 9499294 C A
Chr8 9499352 G A
Chr8 9499441 C T
Chr8 9499572 A G
Chr8 9499578 G C
Chr8 9499590 A T
Chr8 9499624 G A
Chr8 9499682 G C
Chr8 9499685 C G
Chr8 9499839 G A
Chr8 9499946 C T
Chr8 9499967 C T
Chr8 9499989 C T
Chr8 9500018 T C
Chr8 9500085 G C
Chr8 9500089 G A
Chr8 9500155 T C
Chr8 9500256 T C
Chr8 9500518 A G
Chr8 9500670 T A
Chr8 9500690 A G
Chr8 9500713 G A
Chr8 9500869 T C
Chr8 9500873 G T
Chr8 9500921 T C
Chr8 9500973 C T
Chr8 9501078 C T
Chr8 9501093 G A
Chr8 9501212 T C
Chr8 9501217 C A
Chr8 9501299 G A
Chr8 9501305 A G
Chr8 9501328 C T
Chr8 9501352 T C
Chr8 9501394 C A
Chr8 9501402 G C
Chr8 9501421 T C
Chr8 9501502 T C
Chr8 9501515 C T
Chr8 9501519 C T
Chr8 9501533 G A
Chr8 9501537 T C
Chr8 9501538 C A
Chr8 9501576 T C
Chr8 9501592 A G
Chr8 9501673 T C
Chr8 9501736 T C
Chr8 9501751 T C
Chr8 9501816 C A
Chr8 9501820 C T
Chr8 9501848 A T
Chr8 9501877 C G
Chr8 9501948 G A
Chr8 9501961 C T
Chr8 9501984 A C
Chr8 9502094 C A
Chr8 9502124 C T
Chr8 9502205 T C
Chr8 9502224 G A
Chr8 9502290 C T
Chr8 9502294 T G
Chr8 9502303 T G
Chr8 9502333 C T
Chr8 9502358 A G
Chr8 9502620 G A
Chr8 9502641 C T
Chr8 9502708 C T
Chr8 9502801 A G
Chr8 9502825 A G
Chr8 9502895 A G
Chr8 9502943 T C
Chr8 9502969 C T
Chr8 9503030 A G
Chr8 9503103 G A
Chr8 9503185 C T
Chr8 9503200 C T
Chr8 9503205 T A
Chr8 9503219 T C
Chr8 9503345 T C
Chr8 9503388 C A
Chr8 9503417 G A
Chr8 9503427 T C
Chr8 9503432 G A
Chr8 9503443 T A
Chr8 9503533 T C
Chr8 9503568 A G
Chr8 9503570 C T
Chr8 9503580 T C
Chr8 9503595 C T
Chr8 9503596 G T
Chr8 9503615 A G
Chr8 9503623 G A
Chr8 9503695 C T
Chr8 9503809 C T
Chr8 9503829 C A
Chr8 9503844 C T
Chr8 9503901 A G
Chr8 9503947 T G
Chr8 9503951 A T
Chr8 9503975 A T
Chr8 9504015 T C
Chr8 9504018 A C
Chr8 9504114 G T
Chr8 9504238 T C
Chr8 9504240 G A
Chr8 9504335 A G
Chr8 9504384 C T
Chr8 9504413 T A
Chr8 9504532 T A
Chr8 9504617 T C
Chr8 9504704 T C
Chr8 9504708 A G
Chr8 9504711 T C
Chr8 9504763 T C
Chr8 9504794 T C
Chr8 9504839 T A
Chr8 9504917 T C
Chr8 9504921 T A
Chr8 9504932 T C
Chr8 9504938 C T
Chr8 9504998 T G
Chr8 9505005 A G
Chr8 9505028 G A
Chr8 9505053 G A
Chr8 9505064 A G
Chr8 9505079 C T
Chr8 9505080 A G
Chr8 9505108 T C
Chr8 9505125 A G
Chr8 9505160 C T
Chr8 9505242 G A
Chr8 9505295 T G
Chr8 9505296 A G
Chr8 9505396 C G
Chr8 9505398 A G
Chr8 9505451 T A
Chr8 9505506 A T
Chr8 9505618 T A
Chr8 9505630 T G
Chr8 9505703 A T
Chr8 9505748 C G
Chr8 9505873 T A
Chr8 9505875 C T
Chr8 9505977 A T
Chr8 9506006 C T
Chr8 9506031 C T
Chr8 9506117 T G
Chr8 9506170 C A
Chr8 9506257 C A
Chr8 9506308 T C
Chr8 9506310 A G
Chr8 9506319 T C
Chr8 9506323 T C
Chr8 9506326 G T
Chr8 9506328 G C
Chr8 9506381 G A
Chr8 9506424 C T
Chr8 9506453 C T
Chr8 9506492 A G
Chr8 9506591 G A
Chr8 9506647 C A
Chr8 9506743 T C
Chr8 9506753 C T
Chr8 9506778 T C
Chr8 9506810 T C
Chr8 9507003 A G
Chr8 9507009 A T
Chr8 9507075 C T
Chr8 9507076 T A
Chr8 9507199 A C
Chr8 9507280 A G
Chr8 9507381 T C
Chr8 9507465 T C
Chr8 9507480 C T
Chr8 9507506 A G
Chr8 9507572 C T
Chr8 9507611 C T
Chr8 9507667 G A
Chr8 9507689 T C
Chr8 9507716 C T
Chr8 9507745 A C
Chr8 9507753 C T
Chr8 9507765 C T
Chr8 9507788 C A
Chr8 9507828 A T
Chr8 9507928 C A
Chr8 9507936 G A
Chr8 9507954 T C
Chr8 9508025 G A
Chr8 9508045 C T
Chr8 9508115 A G
Chr8 9508183 T C
Chr8 9508325 A G
Chr8 9508375 G A
Chr8 9508465 T C
Chr8 9508617 G T
Chr8 9508633 A G
Chr8 9508655 C T
Chr8 9508718 C T
Chr8 9508752 C T
Chr8 9508824 A G
Chr8 9508908 C T
Chr8 9508937 T A
Chr8 9508941 T C
Chr8 9508954 T C
Chr8 9509011 G T
Chr8 9509128 G A
Chr8 9509143 C A
Chr8 9509246 G A
Chr8 9509346 A G
Chr8 9509460 G T
Chr8 9509508 A G
Chr8 9509610 G A
Chr8 9509639 C A
Chr8 9509732 G A
Chr8 9509876 G C
Chr8 9509914 A G
Chr8 9509935 C T
Chr8 9509937 C G
Chr8 9509953 T C
Chr8 9509977 C T
Chr8 9509986 C T
Chr8 9510002 T C
Chr8 9510227 G A
Chr8 9510316 G A
Chr8 9510393 A G
Chr8 9510715 C G
Chr8 9511016 C T
Chr8 9511048 A G
Chr8 9511052 G A
Chr8 9511058 T C
Chr8 9511060 A G
Chr8 9511069 A G
Chr8 9511124 G A
Chr8 9511149 A G
Chr8 9511171 C T
Chr8 9511270 C G
Chr8 9511503 T A
Chr8 9511535 G A
Chr8 9511544 G A
Chr8 9511559 G A
Chr8 9511607 C A
Chr8 9511646 G T
Chr8 9511700 G A
Chr8 9511713 C T
Chr8 9511736 T G
Chr8 9511786 G A
Chr8 9511788 T A
Chr8 9511881 A C
Chr8 9511942 G T
Chr8 9512043 T C
Chr8 9512066 G A
Chr8 9512126 G T
Chr8 9512174 G A
Chr8 9512181 C T
Chr8 9512214 C T
Chr8 9512222 T C
Chr8 9512268 T C
Chr8 9512306 T C
Chr8 9512335 A G
Chr8 9512388 A G
Chr8 9512390 T C
Chr8 9512428 C T
Chr8 9512455 T C
Chr8 9512457 T C
Chr8 9512465 A T
Chr8 9513031 G A
Chr8 9513033 T C
Chr8 9513073 T G
Chr8 9513208 T C
Chr8 9513228 C T
Chr8 9513285 T A
Chr8 9513395 G A
Chr8 9513436 A G
Chr8 9513493 G A
Chr8 9513527 G T
Chr8 9513665 T A
Chr8 9513762 A T
Chr8 9514012 T A
Chr8 9514356 G T
Chr8 9514835 C T
Chr8 9515205 A G
Chr8 9515261 T G
Chr8 9515288 G A
Chr8 9515330 A G
Chr8 9515373 A G
Chr8 9515411 C T
Chr8 9515467 G A
Chr8 9515489 T C
Chr8 9515506 A C
Chr8 9515534 T C
Chr8 9516181 A G
Chr8 9516322 A G
Chr8 9516656 G T
Chr8 9516693 T G
Chr8 9517135 C T
Chr8 9517142 G A
Chr8 9517292 A G
Chr8 9517317 A G
Chr8 9517335 C T
Chr8 9517462 A G
Chr8 9517529 T C
Chr8 9517610 A G
Chr8 9517952 T C
Chr8 9517998 A G
Chr8 9518102 G A
Chr8 9518311 A G
Chr8 9518666 G A
Chr8 9518976 A G
Chr8 9519150 T C
Chr8 9519210 C T
Chr8 9519271 C T
Chr8 9519296 C T
Chr8 9520003 T C
Chr8 9520423 G T
Chr8 9520464 A C
Chr8 9520532 T A
Chr8 9520819 G T
Chr8 9520836 T A
Chr8 9520860 G A
Chr8 9520995 G A
Chr8 9521059 T A
Chr8 9521071 G A
Chr8 9521072 G T
Chr8 9521406 A G
Chr8 9521476 G A
Chr8 9521717 C T
Chr8 9522258 A C
Chr8 9522289 G T
Chr8 9522302 G A
Chr8 9522308 G C
Chr8 9522433 C T
Chr8 9522626 G A
Chr8 9522891 A G
Chr8 9522959 G A
Chr8 9522993 T C
Chr8 9523087 G A
Chr8 9523417 C A
Chr8 9523849 G A
Chr8 9524031 G A
Chr8 9525489 T A
Chr8 9525514 T G
Chr8 9525527 T C
Chr8 9525715 C A
Chr8 9525748 C T
Chr8 9525794 G A
Chr8 9525900 C T
Chr8 9525904 A G
Chr8 9525977 G A
Chr8 9525987 T C
Chr8 9526021 G A
Chr8 9526078 C T
Chr8 9526225 A G
Chr8 9526238 G A
Chr8 9526267 C A
Chr8 9526283 G A
Chr8 9526292 C T
Chr8 9526316 T C
Chr8 9526357 A G
Chr8 9526409 C T
Chr8 9526420 C T
Chr8 9526535 T G
Chr8 9526850 T A
Chr8 9526880 C T
Chr8 9526895 T C
Chr8 9526929 G A
Chr8 9526988 G T
Chr8 9526994 C T
Chr8 9527061 C G
Chr8 9527178 A G
Chr8 9527232 A G
Chr8 9527233 G A
Chr8 9527393 C T
Chr8 9527403 C T
Chr8 9527453 T C
Chr8 9527514 G T
Chr8 9527720 G A
Chr8 9527796 T C
Chr8 9528101 T C
Chr8 9528104 A G
Chr8 9528501 C T
Chr8 9528620 C T
Chr8 9528660 A G
Chr8 9528915 C T
Chr8 9528973 C T
Chr8 9529068 C T
Chr8 9529103 T C
Chr8 9529122 C T
Chr8 9529434 G T
Chr8 9529540 A G
Chr8 9529676 A C
Chr8 9529936 T C
Chr8 9530011 A G
Chr8 9530547 T G
Chr8 9530723 A G
Chr8 9530727 G A
Chr8 9530929 C A
Chr8 9531059 A G
Chr8 9531338 C T
Chr8 9531514 G A
Chr8 9531824 C T
Chr8 9531903 C T
Chr8 9532320 C G
Chr8 9532419 G C
Chr8 9532597 A G
Chr8 9532803 C T
Chr8 9532913 G C
Chr8 9533091 T C
Chr8 9533137 T C
Chr8 9533196 T C
Chr8 9533276 G A
Chr8 9533473 A G
Chr8 9533497 G A
Chr8 9533562 A G
Chr8 9533688 C T
Chr8 9533711 A G
Chr8 9533742 A T
Chr8 9533839 T C
Chr8 9533908 T A
Chr8 9533970 A G
Chr8 9533979 C T
Chr8 9534001 T C
Chr8 9534007 T G
Chr8 9534054 G T
Chr8 9534077 T C
Chr8 9534246 T C
Chr8 9534281 A G
Chr8 9534295 C T
Chr8 9534418 G A
Chr8 9534514 C T
Chr8 9534688 A T
Chr8 9534747 T C
Chr8 9534775 G A
Chr8 9534889 A G
Chr8 9534923 G A
Chr8 9534930 G A
Chr8 9535101 A T
Chr8 9535129 G C
Chr8 9535138 T C
Chr8 9535148 G T
Chr8 9535198 C A
Chr8 9535297 T G
Chr8 9535368 G A
Chr8 9535431 C T
Chr8 9535620 T C
Chr8 9535693 C T
Chr8 9535696 T C
Chr8 9535766 G T
Chr8 9535784 C T
Chr8 9535794 A G
Chr8 9535824 A G
Chr8 9535926 G A
Chr8 9535986 G A
Chr8 9536035 C T
Chr8 9536067 T C
Chr8 9536089 T C
Chr8 9536108 G C
Chr8 9536132 T C
Chr8 9536183 G C
Chr8 9536195 G A
Chr8 9536200 T C
Chr8 9536226 C T
Chr8 9536236 C G
Chr8 9536258 C A
Chr8 9536287 A G
Chr8 9536308 G A
Chr8 9536450 T A
Chr8 9537009 A G
Chr8 9537323 G A
Chr8 9537503 T C
Chr8 9537556 C T
Chr8 9537728 C A
Chr8 9537733 C T
Chr8 9537853 C T
Chr8 9537993 A G
Chr8 9538042 A C
Chr8 9538142 G T
Chr8 9538330 C A
Chr8 9538352 A G
Chr8 9538378 T C
Chr8 9538392 G A
Chr8 9538406 C A
Chr8 9538467 C A
Chr8 9538553 C A
Chr8 9538566 T A
Chr8 9538588 T C
Chr8 9538678 A G
Chr8 9538724 A G
Chr8 9538725 A G
Chr8 9538743 C G
Chr8 9538821 T C
Chr8 9538849 A C
Chr8 9539098 T C
Chr8 9539256 T C
Chr8 9539331 A C
Chr8 9539340 G A
Chr8 9539341 C T
Chr8 9539354 T C
Chr8 9539370 G A
Chr8 9539438 C T
Chr8 9539493 T C
Chr8 9539717 C A
Chr8 9539860 T C
Chr8 9540057 A G
Chr8 9540728 G T
Chr8 9540750 C T
Chr8 9540766 A C
Chr8 9540819 C T
Chr8 9540823 T C
Chr8 9540853 A G
Chr8 9540883 T C
Chr8 9540887 C T
Chr8 9540897 C T
Chr8 9540914 G A
Chr8 9540944 A G
Chr8 9541025 C G
Chr8 9541085 G A
Chr8 9541224 A T
Chr8 9541676 G A
Chr8 9541680 G A
Chr8 9541744 C T
Chr8 9541823 G C
Chr8 9541832 T C
Chr8 9541835 T C
Chr8 9541889 C T
Chr8 9541992 C T
Chr8 9542064 A G
Chr8 9542078 T C
Chr8 9542097 T A
Chr8 9542788 C T
Chr8 9542826 A T
Chr8 9542839 C T
Chr8 9543018 T G
Chr8 9543019 G A
Chr8 9543136 A C
Chr8 9543158 G T
Chr8 9543302 A C
Chr8 9543410 T C
Chr8 9543442 C G
Chr8 9543780 C A
Chr8 9543886 A G
Chr8 9544272 G A
Chr8 9544299 A G
Chr8 9544486 C T
Chr8 9544510 G A
Chr8 9544614 A G
Chr8 9544637 G A
Chr8 9544644 A G
Chr8 9544673 T G
Chr8 9544753 T C
Chr8 9544767 G A
Chr8 9544903 G A
Chr8 9544933 T G
Chr8 9544998 A C
Chr8 9545023 A G
Chr8 9545041 A G
Chr8 9545055 T C
Chr8 9545075 G C
Chr8 9545231 T C
Chr8 9545288 C T
Chr8 9545289 G T
Chr8 9545306 T C
Chr8 9545313 G A
Chr8 9545650 A G
Chr8 9545844 A C
Chr8 9545882 G A
Chr8 9546026 A T
Chr8 9546208 T C
Chr8 9546228 C A
Chr8 9546327 A G
Chr8 9546434 C T
Chr8 9546475 G A
Chr8 9546691 G A
Chr8 9546732 A G
Chr8 9546752 T G
Chr8 9546856 A G
Chr8 9547043 C A
Chr8 9547292 C T
Chr8 9547377 T C
Chr8 9547477 C T
Chr8 9548006 A G
Chr8 9548050 T C
Chr8 9548397 C T
Chr8 9548447 G A
Chr8 9548473 G A
Chr8 9548509 T C
Chr8 9548613 A C
Chr8 9548859 C T
Chr8 9548891 T A
Chr8 9549011 T A
Chr8 9549267 C T
Chr8 9549284 G A
Chr8 9549322 G C
Chr8 9549442 A G
Chr8 9549558 G A
Chr8 9549631 T G
Chr8 9549632 A C
Chr8 9563585 C T
Chr8 9563586 A G
Chr8 9563598 C T
Chr8 9563638 G C
Chr8 9563651 A G
Chr8 9563860 G A
Chr8 9563892 T C
Chr8 9564066 T C
Chr8 9564080 G A
Chr8 9564577 C T
Chr8 9564584 T C
Chr8 9564621 A G
Chr8 9564645 A G
Chr8 9564649 G A
Chr8 9564689 C T
Chr8 9564730 A G
Chr8 9564801 G C
Chr8 9564806 C T
Chr8 9564818 G A
Chr8 9564833 T C
Chr8 9564918 C T
Chr8 9564926 A G
Chr8 9564954 T C
Chr8 9565001 A G
Chr8 9565115 A G
Chr8 9565184 C G
Chr8 9565231 A G
Chr8 9565262 G A
Chr8 9565269 A T
Chr8 9565285 T C
Chr8 9565427 G A
Chr8 9565447 T C
Chr8 9565506 C T
Chr8 9565543 C T
Chr8 9565627 T C
Chr8 9565640 A G
Chr8 9565749 T C
Chr8 9565768 T C
Chr8 9565786 A G
Chr8 9565805 A C
Chr8 9565874 A G
Chr8 9565912 A G
Chr8 9565979 A G
Chr8 9566024 T C
Chr8 9566200 C T
Chr8 9566280 G A
Chr8 9566341 T C
Chr8 9566372 G A
Chr8 9566392 G A
Chr8 9566416 C T
Chr8 9566509 C A
Chr8 9566555 C T
Chr8 9566633 G A
Chr8 9566672 A G
Chr8 9566812 T A
Chr8 9566826 A G
Chr8 9566957 A G
Chr8 9566962 T C
Chr8 9566967 G A
Chr8 9566988 A G
Chr8 9566993 G A
Chr8 9567027 C T
Chr8 9567033 C T
Chr8 9567051 A G
Chr8 9567078 A G
Chr8 9567098 T A
Chr8 9567110 C A
Chr8 9567141 A T
Chr8 9567262 T A
Chr8 9567297 C T
Chr8 9567337 T C
Chr8 9567347 C A
Chr8 9567378 T C
Chr8 9567453 T C
Chr8 9567608 C A
Chr8 9567772 A T
Chr8 9567791 T A
Chr8 9568003 C T
Chr8 9568048 A G
Chr8 9568105 G A
Chr8 9568154 G A
Chr8 9568268 A G
Chr8 9568289 T C
Chr8 9568307 A G
Chr8 9568312 C T
Chr8 9568416 C A
Chr8 9568433 C T
Chr8 9568508 G A
Chr8 9568542 T C
Chr8 9568697 C T
Chr8 9568767 T C
Chr8 9568818 A G
Chr8 9568932 G A
Chr8 9569027 T C
Chr8 9569242 G A
Chr8 9569254 A G
Chr8 9569285 T C
Chr8 9569345 A G
Chr8 9569397 A G
Chr8 9569446 A G
Chr8 9570630 C T
Chr8 9570679 A G
Chr8 9570684 T C
Chr8 9570732 T G
Chr8 9570776 C A
Chr8 9570831 G A
Chr8 9570841 A G
Chr8 9570881 T C
Chr8 9570887 A C
Chr8 9570933 A G
Chr8 9571175 A G
Chr8 9571205 C T
Chr8 9571250 A C
Chr8 9571383 A G
Chr8 9571391 T C
Chr8 9571413 C T
Chr8 9571454 C T
Chr8 9571495 C T
Chr8 9571505 C A
Chr8 9571529 T C
Chr8 9571583 T C
Chr8 9571587 T C
Chr8 9571692 T G
Chr8 9572415 A G
Chr8 9572834 G A
Chr8 9572865 C T
Chr8 9572892 T A
Chr8 9572894 A G
Chr8 9572917 G A
Chr8 9572941 C G
Chr8 9572971 C G
Chr8 9573102 G T
Chr8 9573893 T A
Chr8 9574077 T G
Chr8 9574141 C T
Chr8 9574177 A C
Chr8 9574385 T C
Chr8 9575355 C T
Chr8 9575376 T A
Chr8 9575691 G A
Chr8 9576176 A G
Chr8 9576638 C T
Chr8 9576648 A G
Chr8 9576649 G A
Chr8 9576666 G A
Chr8 9576683 A G
Chr8 9576687 A G
Chr8 9576737 C T
Chr8 9577064 T C
Chr8 9577076 T C
Chr8 9577135 A G
Chr8 9577155 C T
Chr8 9577200 T A
Chr8 9577291 A C
Chr8 9577855 C T
Chr8 9578663 T C
Chr8 9578675 A C
Chr8 9578694 G T
Chr8 9579027 G C
Chr8 9579416 C A
Chr8 9580054 G C
Chr8 9580324 A T
Chr8 9580332 G T
Chr8 9580419 T C
Chr8 9580458 A C
Chr8 9580804 A T
Chr8 9580850 T G
Chr8 9580864 A C
Chr8 9581009 T C
Chr8 9581012 G A
Chr8 9581017 C T
Chr8 9581093 A G
Chr8 9581100 A G
Chr8 9581111 G A
Chr8 9581306 G T
Chr8 9581483 T C
Chr8 9581517 A G
Chr8 9581653 A G
Chr8 9581732 A G
Chr8 9581763 A T
Chr8 9581915 A G
Chr8 9581967 C T
Chr8 9581970 T C
Chr8 9582027 T C
Chr8 9582094 A G
Chr8 9582139 A G
Chr8 9582213 T C
Chr8 9582320 C A
Chr8 9582401 A G
Chr8 9582422 A G
Chr8 9582443 C T
Chr8 9582452 C A
Chr8 9582516 C T
Chr8 9582717 G T
Chr8 9582731 T C
Chr8 9582740 G C
Chr8 9582835 T C
Chr8 9582903 A C
Chr8 9582916 C T
Chr8 9583021 G T
Chr8 9583245 C T
Chr8 9583280 A G
Chr8 9583342 C T
Chr8 9583352 G T
Chr8 9583373 A G
Chr8 9583378 T A
Chr8 9583383 G C
Chr8 9583411 A G
Chr8 9583454 A G
Chr8 9583467 T C
Chr8 9583481 G A
Chr8 9583543 C T
Chr8 9583554 T C
Chr8 9583854 C T
Chr8 9583880 T C
Chr8 9583890 G A
Chr8 9583939 C T
Chr8 9583971 C T
Chr8 9583998 G A
Chr8 9584095 A C
Chr8 9584218 T C
Chr8 9584314 C T
Chr8 9584323 A G
Chr8 9584425 G A
Chr8 9584646 C T
Chr8 9584938 A G
Chr8 9584960 C T
Chr8 9585033 A G
Chr8 9585157 T C
Chr8 9585164 A T
Chr8 9585298 A C
Chr8 9585319 C T
Chr8 9585418 C T
Chr8 9585435 T C
Chr8 9585480 A C
Chr8 9585531 C G
Chr8 9585628 A T
Chr8 9585635 A G
Chr8 9585644 C T
Chr8 9585679 T C
Chr8 9585713 C T
Chr8 9585815 T G
Chr8 9585855 G A
Chr8 9586061 G A
Chr8 9586096 A G
Chr8 9586324 A G
Chr8 9586328 A G
Chr8 9586336 A G
Chr8 9586449 C T
Chr8 9586571 G A
Chr8 9586902 A C
Chr8 9587058 T C
Chr8 9587114 G A
Chr8 9587116 G A
Chr8 9587197 G A
Chr8 9587436 T C
Chr8 9587458 T C
Chr8 9587488 G A
Chr8 9587506 C T
Chr8 9587508 T C
Chr8 9587545 T C
Chr8 9587709 T C
Chr8 9587867 T C
Chr8 9587959 G A
Chr8 9588163 C T
Chr8 9588740 G A
Chr8 9588785 A G
Chr8 9588847 G A
Chr8 9589112 C T
Chr8 9589386 A G
Chr8 9589416 A T
Chr8 9589794 T C
Chr8 9590030 T A
Chr8 9590140 G A
Chr8 9590204 G A
Chr8 9590209 A C
Chr8 9590273 C A
Chr8 9590756 G A
Chr8 9591199 C T
Chr8 9591204 C T
Chr8 9591548 A T
Chr8 9591836 A C
Chr8 9592287 T G
Chr8 9592384 G A
Chr8 9592621 A C
Chr8 9592679 G A
Chr8 9593036 C T
Chr8 9593789 T C
Chr8 9593906 T C
Chr8 9593907 G A
Chr8 9593996 A T
Chr8 9594030 G A
Chr8 9594043 G A
Chr8 9594065 T A
Chr8 9594070 T A
Chr8 9594071 T A
Chr8 9594083 A G
Chr8 9594090 G A
Chr8 9594096 T C
Chr8 9594124 A G
Chr8 9594127 G A
Chr8 9594138 C T
Chr8 9594143 C T
Chr8 9594226 T C
Chr8 9594271 A G
Chr8 9594282 T C
Chr8 9594345 C T
Chr8 9594351 C T
Chr8 9594375 G A
Chr8 9594393 A G
Chr8 9594415 A G
Chr8 9594417 T C
Chr8 9594423 A G
Chr8 9594467 T C
Chr8 9594480 A G
Chr8 9594495 C T
Chr8 9594502 G A
Chr8 9594513 C T
Chr8 9594525 G A
Chr8 9594526 G A
Chr8 9594549 A G
Chr8 9594558 A G
Chr8 9594566 A G
Chr8 9594567 G A
Chr8 9594576 C T
Chr8 9594578 T G
Chr8 9594585 C T
Chr8 9594603 C T
Chr8 9594615 C T
Chr8 9594627 A G
Chr8 9594648 T G
Chr8 9594687 T A
Chr8 9594691 T A
Chr8 9594709 C T
Chr8 9594742 A G
Chr8 9594748 G C
Chr8 9594815 G T
Chr8 9594821 G A
Chr8 9594831 T G
Chr8 9594834 G T
Chr8 9594836 G A
Chr8 9594848 A T
Chr8 9594864 G A
Chr8 9594873 G C
Chr8 9594908 A G
Chr8 9594909 G T
Chr8 9594921 C T
Chr8 9594926 A G
Chr8 9594934 G A
Chr8 9594939 C T
Chr8 9594941 A G
Chr8 9594942 T C
Chr8 9594943 T C
Chr8 9594954 A T
Chr8 9594955 T A
Chr8 9594959 T C
Chr8 9594966 G A
Chr8 9594984 A G
Chr8 9594985 T C
Chr8 9594990 T A
Chr8 9595006 T C
Chr8 9595009 C T
Chr8 9595074 A G
Chr8 9595083 C T
Chr8 9595223 G T
Chr8 9595239 C T
Chr8 9595246 T G
Chr8 9595252 G T
Chr8 9595260 A G
Chr8 9595271 C A
Chr8 9595286 G C
Chr8 9595288 C T
Chr8 9595298 G A
Chr8 9595303 T C
Chr8 9595312 C T
Chr8 9595318 C T
Chr8 9595340 G A
Chr8 9595358 C T
Chr8 9595367 G C
Chr8 9595376 G C
Chr8 9595380 A G
Chr8 9595383 G A
Chr8 9595387 G A
Chr8 9595391 A G
Chr8 9595396 C T
Chr8 9595408 C T
Chr8 9595415 G A
Chr8 9595439 G A
Chr8 9595450 G A
Chr8 9595455 T G
Chr8 9595480 A G
Chr8 9595482 G A
Chr8 9595490 T A
Chr8 9595509 G A
Chr8 9595514 C G
Chr8 9595540 C T
Chr8 9595547 G A
Chr8 9595568 G A
Chr8 9595587 T C
Chr8 9595604 T C
Chr8 9595610 T A
Chr8 9595629 A G
Chr8 9595656 T C
Chr8 9595667 C T
Chr8 9595668 A G
Chr8 9595726 G A
Chr8 9595732 A G
Chr8 9595780 A T
Chr8 9595806 C T
Chr8 9595819 C A
Chr8 9595824 G C
Chr8 9595859 A T
Chr8 9595869 T A
Chr8 9595891 A T
Chr8 9595906 T A
Chr8 9595911 A G
Chr8 9597948 T C
Chr8 9597957 G C
Chr8 9597969 A G
Chr8 9597977 T A
Chr8 9597990 C G
Chr8 9598037 T C
Chr8 9598055 T C
Chr8 9598101 C T
Chr8 9598190 T C
Chr8 9598194 C A
Chr8 9598199 T G
Chr8 9598203 C T
Chr8 9598213 A C
Chr8 9598247 G T
Chr8 9598261 G A
Chr8 9598274 A G
Chr8 9598275 G C
Chr8 9598285 G A
Chr8 9598317 A G
Chr8 9598322 A G
Chr8 9598324 C A
Chr8 9598337 G A
Chr8 9598364 T C
Chr8 9598382 G A
Chr8 9598400 C T
Chr8 9598406 T G
Chr8 9598407 T C
Chr8 9598409 G T
Chr8 9598410 C A
Chr8 9598459 T C
Chr8 9598518 A G
Chr8 9598528 A C
Chr8 9598529 G A
Chr8 9598612 C A
Chr8 9598619 C A
Chr8 9598621 A T
Chr8 9598625 T G
Chr8 9598632 G A
Chr8 9598641 T C
Chr8 9598666 G C
Chr8 9598668 A C
Chr8 9598669 A C
Chr8 9598674 T A
Chr8 9598692 C T
Chr8 9598709 A G
Chr8 9598710 T G
Chr8 9598756 C T
Chr8 9598818 G A
Chr8 9598825 G C
Chr8 9598842 G T
Chr8 9598978 G T
Chr8 9598985 G T
Chr8 9599015 T C
Chr8 9599024 A G
Chr8 9599035 A T
Chr8 9599050 T C
Chr8 9599130 G A
Chr8 9599473 T C
Chr8 9599534 T A
Chr8 9599699 A G
Chr8 9599729 A G
Chr8 9599777 C G
Chr8 9599807 A G
Chr8 9599919 G A
Chr8 9599930 G T
Chr8 9599936 C T
Chr8 9599945 T C
Chr8 9599947 G A
Chr8 9599981 C A
Chr8 9600013 T C
Chr8 9600015 T C
Chr8 9600023 G C
Chr8 9600035 T C
Chr8 9600042 C T
Chr8 9600052 C T
Chr8 9600061 C T
Chr8 9600069 C T
Chr8 9600082 A G
Chr8 9600083 T C
Chr8 9600087 C A
Chr8 9600092 A G
Chr8 9600102 A G
Chr8 9600127 A T
Chr8 9600131 C T
Chr8 9600134 T C
Chr8 9600148 T A
Chr8 9600159 T C
Chr8 9600168 T G
Chr8 9600204 A G
Chr8 9600241 G A
Chr8 9600289 G C
Chr8 9600294 G T
Chr8 9600314 C A
Chr8 9600319 A C
Chr8 9600323 A G
Chr8 9600328 C T
Chr8 9600389 C A
Chr8 9600407 C T
Chr8 9600409 A G
Chr8 9600435 G T
Chr8 9600443 T C
Chr8 9600463 A G
Chr8 9600479 G A
Chr8 9600490 G C
Chr8 9600493 C T
Chr8 9600500 G T
Chr8 9600501 G T
Chr8 9600542 G A
Chr8 9600602 T C
Chr8 9600626 G A
Chr8 9600797 G A
Chr8 9600886 C A
Chr8 9601072 T C
Chr8 9601159 T C
Chr8 9601195 G C
Chr8 9601214 T C
Chr8 9601317 C T
Chr8 9601356 C T
Chr8 9601372 G T
Chr8 9601378 T G
Chr8 9601389 G A
Chr8 9601401 C G
Chr8 9601408 G A
Chr8 9601678 T A
Chr8 9601682 A G
Chr8 9601762 A G
Chr8 9601803 G T
Chr8 9601819 T A
Chr8 9601889 A C
Chr8 9601923 G A
Chr8 9601929 G A
Chr8 9601937 A G
Chr8 9602042 G C
Chr8 9602086 A C
Chr8 9602096 T A
Chr8 9602100 A G
Chr8 9602115 G A
Chr8 9602116 T G
Chr8 9602172 T A
Chr8 9602331 G A
Chr8 9602367 T A
Chr8 9602387 A T
Chr8 9602400 A G
Chr8 9602401 C T
Chr8 9602420 T A
Chr8 9602444 T A
Chr8 9602484 G T
Chr8 9602512 G A
Chr8 9602528 T A
Chr8 9602543 A G
Chr8 9602553 T C
Chr8 9602566 A G
Chr8 9602597 T C
Chr8 9602598 G A
Chr8 9602604 C A
Chr8 9602625 C A
Chr8 9602643 C T
Chr8 9602694 G T
Chr8 9602725 A G
Chr8 9602770 T C
Chr8 9602785 G A
Chr8 9602815 C G
Chr8 9602823 A C
Chr8 9602849 G A
Chr8 9602851 T C
Chr8 9602873 T C
Chr8 9602876 G C
Chr8 9602914 A G
Chr8 9602949 A C
Chr8 9602955 G T
Chr8 9602981 C A
Chr8 9603033 T G
Chr8 9603041 C T
Chr8 9603080 T C
Chr8 9603107 G A
Chr8 9603141 G C
Chr8 9603183 C T
Chr8 9603185 T C
Chr8 9603213 A G
Chr8 9603269 C T
Chr8 9603410 T C
Chr8 9603411 C A
Chr8 9603458 A T
Chr8 9603536 T C
Chr8 9603569 C G
Chr8 9603695 C T
Chr8 9603707 A G
Chr8 9603764 C T
Chr8 9603795 T C
Chr8 9603818 C G
Chr8 9603908 C T
Chr8 9603910 A G
Chr8 9603919 A G
Chr8 9603920 G T
Chr8 9603960 C T
Chr8 9603962 A G
Chr8 9603980 G A
Chr8 9603988 C T
Chr8 9604011 A G
Chr8 9604024 T C
Chr8 9604046 A C
Chr8 9604056 C G
Chr8 9604067 G A
Chr8 9604071 C A
Chr8 9604086 A G
Chr8 9604105 T C
Chr8 9604118 T G
Chr8 9604216 A G
Chr8 9604230 T C
Chr8 9604231 G A
Chr8 9604239 A T
Chr8 9604244 G A
Chr8 9604246 G C
Chr8 9604267 T C
Chr8 9604325 T C
Chr8 9604474 T C
Chr8 9604488 C T
Chr8 9604491 T A
Chr8 9604537 G A
Chr8 9604579 A G
Chr8 9604623 C A
Chr8 9604762 G A
Chr8 9604794 A T
Chr8 9604795 A C
Chr8 9604820 G C
Chr8 9604821 A G
Chr8 9604869 A C
Chr8 9604875 G C
Chr8 9604890 G T
Chr8 9604905 A C
Chr8 9604907 G T
Chr8 9604937 C A
Chr8 9604986 G A
Chr8 9605058 A T
Chr8 9605097 G A
Chr8 9605120 A T
Chr8 9605131 T C
Chr8 9605220 T G
Chr8 9605243 G C
Chr8 9605244 T C
Chr8 9605268 T C
Chr8 9605391 T A
Chr8 9605430 A G
Chr8 9605488 G A
Chr8 9605503 G A
Chr8 9605528 G A
Chr8 9605576 G A
Chr8 9605583 A G
Chr8 9605647 C T
Chr8 9605649 G T
Chr8 9605654 C T
Chr8 9605705 A G
Chr8 9605725 G C
Chr8 9605783 G A
Chr8 9605831 C T
Chr8 9605867 T C
Chr8 9605882 T A
Chr8 9605923 C T
Chr8 9605929 A T
Chr8 9605960 T C
Chr8 9605981 G C
Chr8 9605993 A G
Chr8 9606004 T C
Chr8 9606005 G C
Chr8 9606047 G A
Chr8 9606066 T A
Chr8 9606076 C T
Chr8 9606081 A G
Chr8 9606109 T C
Chr8 9606136 C T
Chr8 9606158 G A
Chr8 9606190 T G
Chr8 9606198 A G
Chr8 9606218 C T
Chr8 9606227 T C
Chr8 9606240 A G
Chr8 9606261 T G
Chr8 9606267 G A
Chr8 9606294 T C
Chr8 9606312 C T
Chr8 9606424 G A
Chr8 9606458 T G
Chr8 9606471 C T
Chr8 9606486 C A
Chr8 9606506 A G
Chr8 9606551 C T
Chr8 9606582 G C
Chr8 9606633 C T
Chr8 9606650 G A
Chr8 9606664 G A
Chr8 9606784 G C
Chr8 9606792 A G
Chr8 9606809 G A
Chr8 9606824 G A
Chr8 9606833 A C
Chr8 9606836 G A
Chr8 9606857 G C
Chr8 9606863 C T
Chr8 9606873 A G
Chr8 9606905 G T
Chr8 9606909 C T
Chr8 9606925 T A
Chr8 9606932 C T
Chr8 9606992 C T
Chr8 9607000 G C
Chr8 9607051 G C
Chr8 9607056 A C
Chr8 9607065 C T
Chr8 9607094 T C
Chr8 9607098 C T
Chr8 9607127 G A
Chr8 9607154 T C
Chr8 9607180 G T
Chr8 9607182 G C
Chr8 9607192 T G
Chr8 9607194 G A
Chr8 9607195 G A
Chr8 9607211 A G
Chr8 9607232 T C
Chr8 9607309 A G
Chr8 9607360 A T
Chr8 9607364 A G
Chr8 9607394 C G
Chr8 9607421 G A
Chr8 9607431 C A
Chr8 9607451 A C
Chr8 9607457 G T
Chr8 9607471 T C
Chr8 9607478 T C
Chr8 9607479 C A
Chr8 9607514 A G
Chr8 9607536 C T
Chr8 9607588 G T
Chr8 9607604 T G
Chr8 9607617 G T
Chr8 9607618 C T
Chr8 9607726 A G
Chr8 9607752 G A
Chr8 9607761 G A
Chr8 9607780 G A
Chr8 9607810 T C
Chr8 9607818 T G
Chr8 9607819 C A
Chr8 9607820 T G
Chr8 9607825 C T
Chr8 9607842 G A
Chr8 9607850 C T
Chr8 9607989 A C
Chr8 9608001 G T
Chr8 9608086 G A
Chr8 9608149 T C
Chr8 9608191 A G
Chr8 9608195 T C
Chr8 9608196 C T
Chr8 9608212 T A
Chr8 9608213 A G
Chr8 9608217 T C
Chr8 9608218 G A
Chr8 9608231 T G
Chr8 9608261 T C
Chr8 9608293 G A
Chr8 9608329 G A
Chr8 9608369 G A
Chr8 9608370 A G
Chr8 9608390 C G
Chr8 9608416 G C
Chr8 9608527 T G
Chr8 9608592 T C
Chr8 9608603 A C
Chr8 9608612 C T
Chr8 9608636 A C
Chr8 9608640 C A
Chr8 9717978 C T
Chr8 9718167 C T
Chr8 9718524 C T
Chr8 9718667 C T
Chr8 9718968 G C
Chr8 9719219 T C
Chr8 9719424 T C
Chr8 9719692 T C
Chr8 9719693 G T
Chr8 9719814 A G
Chr8 9719882 C T
Chr8 9720164 C A
Chr8 9720627 A T
Chr8 9720778 G A
Chr8 9721107 A G
Chr8 9721260 T C
Chr8 9721478 T C
Chr8 9721625 G C
Chr8 9721854 G T
Chr8 9721897 A G
Chr8 9721922 T C
Chr8 9722432 C T
Chr8 9722504 C T
Chr8 9722522 A T
Chr8 9722575 A G
Chr8 9722590 G A
Chr8 9722705 T C
Chr8 9724101 T C
Chr8 9724117 G T
Chr8 9724195 T A
Chr8 9724222 G A
Chr8 9724259 C T
Chr8 9724377 G A
Chr8 9724441 T C
Chr8 9724553 A G
Chr8 9724792 G T
Chr8 9724825 A C
Chr8 9725040 G A
Chr8 9725057 A G
Chr8 9725061 T C
Chr8 9725137 G A
Chr8 9725157 G A
Chr8 9725633 C T
Chr8 9725649 C T
Chr8 9725675 G A
Chr8 9725677 T A
Chr8 9725678 T G
Chr8 9725683 G A
Chr8 9725686 T A
Chr8 9725714 T C
Chr8 9725844 C T
Chr8 9725978 T C
Chr8 9726082 C T
Chr8 9726112 C T
Chr8 9726195 G A
Chr8 9726222 A G
Chr8 9726248 G A
Chr8 9726287 A G
Chr8 9726504 T C
Chr8 9726557 C T
Chr8 9726598 C T
Chr8 9726785 C T
Chr8 9726809 C G
Chr8 9726890 C G
Chr8 9727037 G A
Chr8 9727139 A C
Chr8 9727205 G A
Chr8 9727248 G A
Chr8 9727261 G T
Chr8 9727447 A C
Chr8 9727515 T C
Chr8 9727531 T C
Chr8 9727630 T C
Chr8 9728393 A G
Chr8 9728912 C G
Chr8 9729023 T G
Chr8 9729098 A G
Chr8 9729128 C G
Chr8 9729144 C T
Chr8 9729157 T C
Chr8 9729279 A G
Chr8 9729285 C T
Chr8 9729584 C G
Chr8 9729900 G A
Chr8 9729984 T A
Chr8 9730221 A G
Chr8 9730251 C T
Chr8 9730425 A G
Chr8 9730711 C T
Chr8 9731133 A G
Chr8 9731144 G T
Chr8 9731273 G C
Chr8 9731602 T C
Chr8 9731845 T C
Chr8 9731979 C T
Chr8 9732023 T G
Chr8 9732097 A T
Chr8 9732100 T C
Chr8 9732118 T G
Chr8 9732128 C G
Chr8 9732150 C T
Chr8 9732184 T A
Chr8 9732189 C T
Chr8 9732200 C T
Chr8 9732214 T A
Chr8 9732284 G A
Chr8 9732331 T C
Chr8 9732364 C T
Chr8 9732365 G A
Chr8 9732394 C T
Chr8 9732418 T C
Chr8 9732429 T C
Chr8 9732438 C A
Chr8 9732486 G A
Chr8 9732537 T C
Chr8 9732551 T C
Chr8 9732575 C A
Chr8 9732585 G A
Chr8 9734988 C G
Chr8 9735016 C T
Chr8 9735117 G T
Chr8 9735118 G A
Chr8 9735207 G T
Chr8 9735287 G A
Chr8 9735292 G C
Chr8 9735323 G C
Chr8 9735325 C G
Chr8 9735352 C T
Chr8 9735364 C G
Chr8 9735407 A G
Chr8 9735413 T A
Chr8 9735474 T A
Chr8 9735504 T C
Chr8 9735581 A T
Chr8 9735592 T C
Chr8 9735615 C T
Chr8 9735652 G A
Chr8 9735663 C T
Chr8 9735687 G T
Chr8 9735688 A G
Chr8 9735689 A C
Chr8 9735709 G A
Chr8 9735765 C G
Chr8 9735768 G C
Chr8 9735878 T C
Chr8 9735917 C T
Chr8 9735951 T G
Chr8 9735970 T A
Chr8 9735993 A T
Chr8 9736183 C T
Chr8 9736260 A G
Chr8 9736288 A C
Chr8 9736319 T C
Chr8 9736329 A C
Chr8 9736494 C T
Chr8 9736495 A G
Chr8 9736510 A G
Chr8 9736599 A G
Chr8 9736608 T A
Chr8 9736612 C T
Chr8 9736629 G A
Chr8 9736641 G A
Chr8 9736649 C T
Chr8 9736773 C T
Chr8 9736799 T C
Chr8 9736821 A G
Chr8 9736853 A C
Chr8 9736897 A G
Chr8 9736962 G A
Chr8 9737028 A G
Chr8 9737064 G T
Chr8 9737070 G T
Chr8 9737099 T C
Chr8 9737200 C T
Chr8 9737217 C T
Chr8 9737223 C A
Chr8 9737224 C T
Chr8 9737234 C T
Chr8 9737247 C T
Chr8 9737260 G A
Chr8 9737280 C T
Chr8 9737348 C T
Chr8 9737424 A C
Chr8 9737429 T C
Chr8 9737453 T C
Chr8 9737487 T G
Chr8 9737535 A G
Chr8 9737549 T A
Chr8 9737622 A T
Chr8 9737627 C T
Chr8 9737632 T G
Chr8 9737651 G C
Chr8 9737666 T C
Chr8 9737667 G A
Chr8 9737684 C T
Chr8 9737690 A G
Chr8 9737694 C T
Chr8 9737705 T G
Chr8 9737734 A T
Chr8 9737753 G C
Chr8 9737846 A G
Chr8 9737899 C G
Chr8 9737955 T C
Chr8 9738020 T A
Chr8 9738027 T G
Chr8 9738067 T C
Chr8 9738106 G A
Chr8 9738112 A G
Chr8 9738176 C T
Chr8 9738216 G A
Chr8 9738280 T A
Chr8 9738281 G A
Chr8 9738307 G T
Chr8 9738308 C G
Chr8 9738365 T C
Chr8 9738390 T C
Chr8 9738413 T C
Chr8 9738419 A G
Chr8 9738444 T C
Chr8 9738452 T C
Chr8 9738454 A G
Chr8 9738457 T C
Chr8 9738466 A G
Chr8 9738469 G T
Chr8 9738493 C T
Chr8 9738495 A C
Chr8 9748494 C T
Chr8 9748549 A T
Chr8 9748562 T C
Chr8 9748663 G A
Chr8 9748706 G A
Chr8 9748762 A T
Chr8 9748836 C T
Chr8 9748890 T A
Chr8 9748915 C T
Chr8 9748964 A T
Chr8 9748970 A G
Chr8 9748977 C G
Chr8 9749012 A C
Chr8 9749017 A T
Chr8 9749050 G C
Chr8 9749062 C G
Chr8 9749091 G A
Chr8 9749094 A G
Chr8 9749096 T A
Chr8 9749147 T A
Chr8 9749205 T C
Chr8 9749208 G T
Chr8 9749217 T C
Chr8 9749226 A T
Chr8 9749227 T A
Chr8 9749262 A G
Chr8 9749271 A G
Chr8 9749286 A G
Chr8 9749290 G T
Chr8 9749305 G A
Chr8 9749336 T C
Chr8 9749340 A G
Chr8 9749343 C T
Chr8 9749348 T C
Chr8 9749353 T A
Chr8 9749363 G A
Chr8 9749375 A G
Chr8 9749400 C T
Chr8 9749433 T C
Chr8 9749435 G A
Chr8 9749436 G A
Chr8 9749441 C T
Chr8 9749448 C T
Chr8 9749463 C T
Chr8 9749497 A G
Chr8 9749506 G A
Chr8 9749507 T A
Chr8 9749508 T C
Chr8 9749513 T C
Chr8 9749535 T C
Chr8 9749553 C G
Chr8 9749554 T C
Chr8 9749555 C A
Chr8 9749560 C T
Chr8 9749609 T C
Chr8 9749613 T C
Chr8 9749620 A G
Chr8 9749633 C G
Chr8 9749665 G A
Chr8 9749670 C T
Chr8 9749695 T C
Chr8 9749716 A G
Chr8 9749779 C T
Chr8 9749791 C T
Chr8 9749792 T C
Chr8 9749818 A C
Chr8 9749878 T C
Chr8 9749894 G A
Chr8 9749948 A C
Chr8 9749952 C A
Chr8 9750002 A G
Chr8 9750043 T C
Chr8 9750061 A G
Chr8 9750097 G A
Chr8 9750115 C A
Chr8 9750122 C G
Chr8 9750140 C T
Chr8 9750150 G T
Chr8 9750167 T G
Chr8 9750180 C T
Chr8 9750181 C T
Chr8 9750207 G A
Chr8 9750208 G A
Chr8 9750261 A T
Chr8 9750273 C T
Chr8 9750277 G A
Chr8 9750293 G A
Chr8 9750308 C T
Chr8 9750310 T G
Chr8 9750380 A G
Chr8 9750426 G C
Chr8 9750474 C T
Chr8 9750503 C G
Chr8 9750518 A G
Chr8 9750604 G A
Chr8 9750618 C T
Chr8 9750656 G C
Chr8 9750695 T A
Chr8 9750697 T A
Chr8 9750700 T A
Chr8 9750777 T G
Chr8 9750875 C A
Chr8 9750896 C T
Chr8 9751011 G A
Chr8 9751016 A G
Chr8 9751112 T A
Chr8 9751129 G A
Chr8 9751215 C T
Chr8 9751408 T A
Chr8 9751474 G A
Chr8 9751493 G T
Chr8 9751512 C T
Chr8 9751518 G T
Chr8 9751615 T C
Chr8 9751618 A C
Chr8 9751628 G A
Chr8 9751633 G C
Chr8 9751718 A G
Chr8 9751735 A T
Chr8 9800881 T A
Chr8 9801045 T C
Chr8 9807514 G A
Chr8 9807527 A T
Chr8 9807534 C T
Chr8 9807546 A G
Chr8 9807547 A G
Chr8 9807555 A G
Chr8 9807564 G A
Chr8 9807578 A C
Chr8 9807584 G A
Chr8 9807590 T C
Chr8 9807596 T C
Chr8 9807602 C T
Chr8 9807605 G A
Chr8 9807619 T A
Chr8 9807623 A T
Chr8 9807627 T C
Chr8 9807630 A G
Chr8 9807633 C T
Chr8 9807638 T C
Chr8 9807653 A G
Chr8 9807659 C T
Chr8 9807686 G C
Chr8 9807687 A G
Chr8 9807727 C A
Chr8 9807760 C A
Chr8 9807789 C T
Chr8 9807855 C A
Chr8 9807857 C T
Chr8 9807892 A G
Chr8 9807994 G A
Chr8 9807996 C T
Chr8 9808023 G C
Chr8 9808138 A G
Chr8 9808215 C T
Chr8 9808218 G A
Chr8 9808239 T G
Chr8 9808245 G T
Chr8 9808361 T G
Chr8 9808463 G A
Chr8 9808481 T C
Chr8 9808490 T C
Chr8 9808500 C T
Chr8 9808521 T C
Chr8 9809059 A G
Chr8 9809228 T G
Chr8 9809365 C T
Chr8 9809385 C G
Chr8 9809420 T A
Chr8 9809538 T C
Chr8 9809578 G A
Chr8 9809597 T A
Chr8 9809619 A G
Chr8 9809654 G C
Chr8 9809663 T C
Chr8 9809683 C T
Chr8 9809705 T G
Chr8 9809713 T C
Chr8 9809722 G A
Chr8 9809727 T C
Chr8 9809794 C A
Chr8 9809825 T A
Chr8 9809896 A T
Chr8 9809913 G A
Chr8 9809944 A G
Chr8 9809957 A G
Chr8 9810008 T C
Chr8 9810016 A G
Chr8 9810021 C T
Chr8 9810190 G A
Chr8 9810261 T C
Chr8 9810267 C A
Chr8 9810273 G A
Chr8 9810340 G T
Chr8 9810405 G A
Chr8 9810435 T A
Chr8 9810520 G T
Chr8 9810537 A T
Chr8 9810679 G T
Chr8 9810770 G C
Chr8 9810796 T C
Chr8 9810826 G T
Chr8 9810854 C T
Chr8 9811043 T C
Chr8 9811060 G A
Chr8 9811144 C T
Chr8 9811172 G A
Chr8 9811189 T C
Chr8 9811207 A G
Chr8 9811351 C A
Chr8 9811398 A G
Chr8 9811483 A C
Chr8 9811506 T C
Chr8 9811510 G A
Chr8 9811542 A T
Chr8 9811550 C T
Chr8 9811551 T C
Chr8 9811685 G T
Chr8 9811719 T C
Chr8 9811743 T C
Chr8 9811777 G C
Chr8 9811972 T C
Chr8 9812097 T A
Chr8 9812178 G A
Chr8 9812215 A G
Chr8 9812258 A G
Chr8 9812518 T C
Chr8 9812520 A G
Chr8 9812570 T C
Chr8 9812647 T C
Chr8 9812776 G A
Chr8 9812784 T C
Chr8 9812810 C T
Chr8 9812970 T A
Chr8 9813037 G A
Chr8 9813038 A G
Chr8 9813212 G A
Chr8 9813382 T C
Chr8 9813388 G A
Chr8 9813618 C G
Chr8 9813625 C T
Chr8 9813629 T C
Chr8 9813707 G A
Chr8 9813765 A G
Chr8 9814035 A G
Chr8 9814036 T C
Chr8 9814066 T G
Chr8 9814203 T A
Chr8 9814266 G T
Chr8 9814272 G A
Chr8 9814405 G A
Chr8 9814461 T C
Chr8 9814691 C T
Chr8 9814729 T A
Chr8 9814901 C A
Chr8 9814944 A C
Chr8 9815073 T C
Chr8 9815087 C T
Chr8 9815150 A G
Chr8 9815194 G A
Chr8 9815271 G A
Chr8 9815511 G A
Chr8 9815562 A G
Chr8 9815726 A C
Chr8 9815745 A C
Chr8 9815746 A G
Chr8 9815774 A G
Chr8 9815830 G A
Chr8 9815836 G A
Chr8 9815997 C T
Chr8 9816312 G A
Chr8 9816775 C G
Chr8 9816839 C T
Chr8 9816852 C T
Chr8 9817023 C T
Chr8 9817063 G A
Chr8 9817139 G T
Chr8 9817250 G A
Chr8 9817332 T C
Chr8 9817391 G A
Chr8 9817428 A G
Chr8 9817561 A G
Chr8 9817589 C T
Chr8 9817640 A C
Chr8 9817672 G A
Chr8 9817693 T C
Chr8 9817770 T C
Chr8 9817954 G A
Chr8 9817985 T C
Chr8 9818147 A G
Chr8 9818159 G A
Chr8 9818289 C T
Chr8 9818371 A G
Chr8 9818460 G A
Chr8 9818557 A G
Chr8 9818572 A G
Chr8 9818623 C T
Chr8 9818779 G A
Chr8 9818868 G A
Chr8 9819129 G A
Chr8 9819264 C T
Chr8 9819338 G A
Chr8 9819405 A C
Chr8 9819541 T A
Chr8 9819698 G A
Chr8 9819782 A G
Chr8 9819792 C T
Chr8 9819838 T G
Chr8 9819881 C T
Chr8 9819906 C T
Chr8 9819913 C T
Chr8 9819922 C A
Chr8 9819929 C T
Chr8 9819936 C T
Chr8 9819939 G A
Chr8 9819949 A C
Chr8 9819956 G A
Chr8 9819961 T C
Chr8 9819968 G A
Chr8 9819975 G C
Chr8 9819976 A G
Chr8 9819999 T A
Chr8 9820023 C G
Chr8 9820112 G C
Chr8 9820113 A C
Chr8 9820120 G A
Chr8 9820159 G A
Chr8 9820166 A G
Chr8 9820174 C T
Chr8 9820198 G A
Chr8 9820223 C A
Chr8 9820251 C T
Chr8 9820268 A C
Chr8 9820384 A G
Chr8 9820388 T C
Chr8 9820404 A G
Chr8 9820439 G A
Chr8 9820459 A T
Chr8 9820573 G A
Chr8 9820580 G A
Chr8 9820595 C T
Chr8 9820606 C T
Chr8 9820629 A G
Chr8 9820658 T A
Chr8 9820823 C T
Chr8 9820858 C T
Chr8 9820927 A G
Chr8 9821021 G C
Chr8 9821090 T C
Chr8 9821195 C T
Chr8 9821264 G A
Chr8 9821673 T C
Chr8 9821754 G A
Chr8 9822307 A G
Chr8 9822443 C T
Chr8 9822583 C T
Chr8 9822804 A G
Chr8 9823174 C T
Chr8 9823940 T A
Chr8 9824473 C T
Chr8 9824682 A G
Chr8 9825088 A G
Chr8 9825290 C A
Chr8 9825915 A G
Chr8 9826676 T C
Chr8 9827076 G A
Chr8 9827112 C T
Chr8 9827140 G A
Chr8 9827175 T C
Chr8 9827234 G A
Chr8 9827239 A T
Chr8 9827247 A G
Chr8 9827260 T C
Chr8 9827272 G A
Chr8 9827327 G A
Chr8 9827340 G C
Chr8 9827342 T C
Chr8 9827343 A T
Chr8 9827345 G C
Chr8 9827346 A C
Chr8 9827347 G C
Chr8 9827349 A C
Chr8 9827350 A C
Chr8 9827351 G C
Chr8 9827439 A G
Chr8 9827452 T C
Chr8 9827642 A G
Chr8 9827647 A C
Chr8 9827849 A C
Chr8 9827869 C A
Chr8 9827977 T G
Chr8 9828043 C G
Chr8 9828062 C T
Chr8 9828986 T C
Chr8 9829211 G A
Chr8 9829286 G A
Chr8 9829392 C T
Chr8 9830776 A G
Chr8 9830873 T G
Chr8 9830907 T C
Chr8 9830935 A G
Chr8 9830975 C T
Chr8 9830988 T A
Chr8 9831039 T C
Chr8 9831051 T A
Chr8 9831055 A G
Chr8 9831061 G A
Chr8 9831076 A G
Chr8 9831098 G T
Chr8 9831109 G A
Chr8 9831132 T C
Chr8 9831167 T C
Chr8 9831182 C T
Chr8 9831186 C A
Chr8 9831187 C G
Chr8 9831200 G C
Chr8 9831240 C A
Chr8 9831244 G A
Chr8 9831256 C T
Chr8 9831272 T C
Chr8 9831290 C T
Chr8 9831303 T C
Chr8 9831329 C T
Chr8 9831337 G A
Chr8 9831338 G A
Chr8 9831369 C T
Chr8 9831399 A G
Chr8 9831403 G C
Chr8 9831411 C T
Chr8 9831422 G A
Chr8 9831470 A G
Chr8 9831472 C T
Chr8 9831486 C T
Chr8 9831506 G A
Chr8 9831510 A C
Chr8 9831520 G A
Chr8 9831588 G A
Chr8 9831625 C T
Chr8 9831638 A T
Chr8 9831696 T G
Chr8 9831771 A G
Chr8 9831772 T G
Chr8 9831773 G A
Chr8 9831774 G T
Chr8 9831884 A G
Chr8 9832009 T G
Chr8 9832012 T C
Chr8 9832014 A C
Chr8 9832023 T G
Chr8 9835948 A G
Chr8 9836030 A G
Chr8 9836036 G A
Chr8 9836070 G A
Chr8 9836074 C A
Chr8 9836090 C T
Chr8 9836106 C T
Chr8 9836175 T C
Chr8 9836191 A T
Chr8 9836536 G A
Chr8 9836592 A C
Chr8 9836902 T G
Chr8 9837360 C T
Chr8 9837533 A G
Chr8 9837540 T C
Chr8 9837814 A G
Chr8 9837914 G A
Chr8 9837958 A C
Chr8 9838228 T G
Chr8 9838335 A C
Chr8 9838845 T C
Chr8 9838945 G T
Chr8 9839379 G A
Chr8 9839418 C T
Chr8 9839438 G A
Chr8 9839985 A G
Chr8 9840122 G A
Chr8 9840134 T C
Chr8 9840155 C T
Chr8 9840225 G A
Chr8 9840388 C T
Chr8 9840657 T C
Chr8 9840933 A G
Chr8 9840977 T G
Chr8 9841066 G T
Chr8 9841256 T C
Chr8 9841797 A G
Chr8 9841893 G A
Chr8 9842057 G A
Chr8 9842460 T C
Chr8 9842491 A G
Chr8 9842849 G A
Chr8 9842882 C T
Chr8 9842940 A G
Chr8 9843108 T C
Chr8 9843276 T C
Chr8 9843310 C T
Chr8 9843719 C T
Chr8 9843736 T C
Chr8 9843799 T A
Chr8 9844048 C T
Chr8 9844063 C A
Chr8 9844524 A G
Chr8 9844627 A G
Chr8 9844644 A G
Chr8 9844976 G C
Chr8 9845121 G A
Chr8 9845134 A G
Chr8 9845218 G T
Chr8 9845282 T C
Chr8 9845440 T C
Chr8 9845458 C T
Chr8 9845711 A G
Chr8 9845804 G A
Chr8 9845835 G C
Chr8 9846073 C T
Chr8 9846162 C T
Chr8 9846290 T G
Chr8 9846958 G A
Chr8 9847244 C T
Chr8 9847288 G A
Chr8 9847307 G A
Chr8 9847449 A C
Chr8 9847559 T A
Chr8 9848058 A G
Chr8 9848209 G A
Chr8 9848352 G T
Chr8 9848368 G A
Chr8 9848383 G A
Chr8 9848480 C T
Chr8 9848487 A G
Chr8 9848513 T C
Chr8 9848590 T C
Chr8 9848798 C T
Chr8 9848845 T C
Chr8 9849074 G A
Chr8 9849262 G A
Chr8 9849292 C T
Chr8 9849295 C T
Chr8 9849353 G T
Chr8 9849408 G C
Chr8 9849759 A G
Chr8 9849826 C T
Chr8 9849844 A C
Chr8 9849894 A G
Chr8 9849923 A T
Chr8 9850097 C A
Chr8 9850291 T C
Chr8 9850322 A T
Chr8 9850361 C T
Chr8 9850443 C T
Chr8 9850462 C T
Chr8 9850500 A G
Chr8 9850539 T C
Chr8 9851452 C A
Chr8 9851638 G A
Chr8 9851664 C T
Chr8 9851745 C T
Chr8 9851827 C T
Chr8 9851840 A G
Chr8 9851875 C A
Chr8 9851967 A G
Chr8 9852041 A G
Chr8 9852060 C T
Chr8 9852191 A C
Chr8 9852233 A G
Chr8 9852297 T C
Chr8 9852531 C A
Chr8 9852614 C T
Chr8 9852637 G A
Chr8 9852668 T A
Chr8 9852769 A T
Chr8 9853259 A C
Chr8 9853747 G A
Chr8 9853880 G A
Chr8 9854311 T A
Chr8 9854422 A T
Chr8 9854494 T C
Chr8 9854789 C T
Chr8 9855428 C T
Chr8 9855647 G A
Chr8 9855728 G T
Chr8 9855893 T C
Chr8 9855932 G A
Chr8 9856000 G A
Chr8 9856108 G A
Chr8 9856183 C T
Chr8 9856927 T C
Chr8 9857018 C T
Chr8 9857045 A G
Chr8 9857066 G T
Chr8 9857389 T C
Chr8 9858178 A C
Chr8 9858209 G A
Chr8 9858414 G A
Chr8 9858510 T C
Chr8 9859321 T A
Chr8 9859707 A C
Chr8 9860039 G C
Chr8 9860127 T G
Chr8 9860839 C A
Chr8 9861663 G A
Chr8 9861955 G T
Chr8 9862122 T C
Chr8 9862923 C T
Chr8 9863457 G A
Chr8 9863839 G C
Chr8 9864302 G T
Chr8 9864317 A G
Chr8 9864376 G A
Chr8 9864414 A G
Chr8 9864880 A G
Chr8 9864994 G A
Chr8 9865284 A T
Chr8 9865361 C T
Chr8 9865409 T A
Chr8 9865461 G A
Chr8 9865643 T C
Chr8 9865734 G A
Chr8 9866709 T G
Chr8 9866788 G A
Chr8 9867279 T C
Chr8 9867292 G A
Chr8 9867294 G C
Chr8 9867396 C T
Chr8 9867430 A G
Chr8 9867770 C T
Chr8 9867822 C T
Chr8 9867898 T C
Chr8 9868022 C T
Chr8 9868161 G T
Chr8 9868448 C T
Chr8 9868573 C T
Chr8 9868663 C A
Chr8 9869200 A G
Chr8 9869244 A C
Chr8 9869415 G A
Chr8 9869590 G A
Chr8 9869656 C G
Chr8 9869994 G A
Chr8 9870171 C T
Chr8 9870344 A T
Chr8 9870464 C A
Chr8 9870755 A T
Chr8 9871053 A G
Chr8 9871130 A G
Chr8 9871418 G A
Chr8 9871688 C T
Chr8 9871832 T C
Chr8 9871839 G A
Chr8 9871848 T C
Chr8 9871996 G A
Chr8 9872234 A G
Chr8 9872251 C T
Chr8 9872255 G A
Chr8 9872781 T C
Chr8 9872915 C T
Chr8 9872920 G A
Chr8 9872995 G A
Chr8 9873067 C A
Chr8 9873392 G A
Chr8 9873412 C G
Chr8 9873529 G A
Chr8 9873713 T C
Chr8 9873848 C T
Chr8 9873967 G A
Chr8 9873974 G A
Chr8 9874134 G A
Chr8 9874207 A G
Chr8 9874237 T C
Chr8 9874268 C T
Chr8 9874290 C T
Chr8 9874466 G C
Chr8 9874541 G A
Chr8 9874915 C T
Chr8 9875441 G A
Chr8 9875692 A G
Chr8 9875731 C T
Chr8 9876362 G C
Chr8 9876398 A G
Chr8 9876518 C T
Chr8 9876537 T C
Chr8 9877084 C A
Chr8 9877563 G A
Chr8 9877665 T C
Chr8 9877701 C G
Chr8 9877942 C T
Chr8 9878037 C G
Chr8 9878156 T A
Chr8 9878201 T C
Chr8 9878348 C T
Chr8 9878639 T A
Chr8 9878655 A G
Chr8 9878907 A T
Chr8 9878998 T C
Chr8 9879141 C T
Chr8 9879229 C T
Chr8 9879352 T C
Chr8 9879615 T C
Chr8 9879680 G A
Chr8 9879702 T G
Chr8 9880042 T A
Chr8 9880094 G C
Chr8 9880518 G A
Chr8 9880674 C T
Chr8 9880817 T C
Chr8 9881071 A G
Chr8 9881129 A G
Chr8 9881417 G A
Chr8 9881433 A G
Chr8 9881622 T C
Chr8 9881685 G A
Chr8 9881951 T C
Chr8 9881973 T A
Chr8 9882392 G A
Chr8 9882547 C A
Chr8 9882564 A G
Chr8 9882681 G A
Chr8 9882769 A T
Chr8 9882996 A C
Chr8 9883135 C T
Chr8 9883659 G C
Chr8 9883669 C T
Chr8 9883761 C G
Chr8 9883794 T C
Chr8 9883811 G A
Chr8 9884041 T C
Chr8 9884210 A G
Chr8 9884440 C T
Chr8 9884469 A G
Chr8 9884651 C T
Chr8 9884806 A C
Chr8 9885004 C T
Chr8 9885051 C A
Chr8 9885329 T C
Chr8 9885562 C G
Chr8 9885691 C T
Chr8 9885737 T G
Chr8 9885899 C T
Chr8 9885921 A G
Chr8 9885973 A G
Chr8 9886154 C G
Chr8 9886158 G A
Chr8 9886167 C T
Chr8 9886273 G A
Chr8 9886445 G A
Chr8 9886482 G A
Chr8 9886564 A C
Chr8 9886639 G A
Chr8 9886705 T C
Chr8 9886834 T A
Chr8 9886842 T G
Chr8 9887141 G A
Chr8 9887177 T C
Chr8 9887356 A G
Chr8 9887357 T C
Chr8 9887413 G A
Chr8 9887671 G A
Chr8 9887833 G A
Chr8 9887890 T C
Chr8 9888045 A G
Chr8 9888199 T C
Chr8 9888395 T C
Chr8 9888413 A G
Chr8 9888461 C T
Chr8 9889863 G A
Chr8 9889981 C T
Chr8 9889992 C T
Chr8 9890012 A G
Chr8 9890027 A G
Chr8 9890074 C T
Chr8 9890103 A G
Chr8 9890212 C T
Chr8 9890485 A G
Chr8 9890684 T G
Chr8 9890685 T C
Chr8 9890690 T G
Chr8 9890974 G A
Chr8 9891288 A G
Chr8 9891362 G A
Chr8 9891424 C T
Chr8 9891511 C T
Chr8 9891632 C T
Chr8 9891893 G T
Chr8 9891897 A G
Chr8 9891931 T C
Chr8 9891938 G A
Chr8 9892184 T A
Chr8 9892296 A G
Chr8 9892410 G A
Chr8 9892489 G A
Chr8 9892952 T C
Chr8 9893226 G A
Chr8 9893348 T A
Chr8 9893856 G A
Chr8 9893925 G A
Chr8 9894021 A G
Chr8 9894177 G A
Chr8 9894212 T C
Chr8 9894340 T C
Chr8 9894494 C T
Chr8 9894645 A G
Chr8 9894747 C A
Chr8 9894771 T C
Chr8 9894894 T C
Chr8 9895200 C T
Chr8 9895230 C T
Chr8 9895272 G A
Chr8 9895354 A G
Chr8 9895454 A G
Chr8 9895589 C T
Chr8 9895603 C A
Chr8 9895609 T C
Chr8 9895757 T C
Chr8 9896021 G C
Chr8 9896022 C G
Chr8 9896398 G A
Chr8 9896417 C T
Chr8 9896485 T G
Chr8 9896813 G A
Chr8 9896869 A C
Chr8 9897067 C T
Chr8 9897103 G A
Chr8 9897198 T C
Chr8 9897306 A T
Chr8 9897350 C A
Chr8 9897378 G A
Chr8 9897425 G A
Chr8 9897541 T C
Chr8 9898015 G A
Chr8 9898044 C A
Chr8 9898114 C T
Chr8 9898459 C T
Chr8 9898468 T C
Chr8 9898571 A G
Chr8 9898616 G A
Chr8 9898657 C A
Chr8 9898737 G A
Chr8 9898977 G A
Chr8 9899115 G A
Chr8 9899264 T C
Chr8 9899524 C T
Chr8 9899675 G T
Chr8 9899686 G C
Chr8 9899810 T C
Chr8 9899826 G A
Chr8 9899832 C T
Chr8 9899844 A G
Chr8 9900179 A T
Chr8 9900580 A C
Chr8 9900681 G A
Chr8 9900872 C G
Chr8 9900906 C T
Chr8 9900910 T C
Chr8 9900918 T C
Chr8 9900933 A G
Chr8 9900937 A C
Chr8 9900947 A G
Chr8 9901168 C T
Chr8 9901221 A G
Chr8 9901232 G C
Chr8 9901331 G A
Chr8 9901343 A G
Chr8 9901600 G A
Chr8 9901783 G A
Chr8 9902103 G A
Chr8 9902328 G C
Chr8 9902787 G A
Chr8 9902861 T C
Chr8 9902918 C T
Chr8 9903035 G A
Chr8 9903081 G A
Chr8 9903201 T C
Chr8 9903251 A G
Chr8 9903278 G C
Chr8 9903309 C T
Chr8 9903645 G A
Chr8 9903646 G A
Chr8 9903669 C T
Chr8 9903815 C T
Chr8 9903921 T C
Chr8 9903946 A G
Chr8 9904042 C T
Chr8 9904125 C T
Chr8 9904452 A C
Chr8 9904984 T C
Chr8 9905077 C G
Chr8 9905122 C T
Chr8 9905320 C T
Chr8 9905415 A G
Chr8 9905444 A G
Chr8 9905573 T C
Chr8 9905985 G A
Chr8 9906025 G A
Chr8 9906057 A G
Chr8 9906081 C T
Chr8 9906186 A G
Chr8 9906315 T G
Chr8 9906369 A T
Chr8 9906656 G C
Chr8 9906762 C A
Chr8 9906764 G A
Chr8 9907325 C T
Chr8 9907341 G T
Chr8 9907557 T C
Chr8 9907897 G A
Chr8 9908191 C T
Chr8 9908344 G T
Chr8 9908491 T A
Chr8 9909487 G A
Chr8 9909747 T G
Chr8 9909900 A T
Chr8 9910959 T C
Chr8 9911227 T C
Chr8 9911578 C T
Chr8 9912060 G A
Chr8 9912137 G A
Chr8 9912258 A G
Chr8 9912568 C T
Chr8 9912950 G A
Chr8 9913015 T G
Chr8 9913056 C T
Chr8 9913063 C T
Chr8 9913157 G A
Chr8 9913587 G A
Chr8 9913645 C T
Chr8 9914046 G A
Chr8 9914424 A G
Chr8 9914523 G A
Chr8 9914686 A T
Chr8 9914771 G C
Chr8 9914789 G T
Chr8 9914860 C T
Chr8 9914916 A G
Chr8 9915034 A G
Chr8 9915272 G A
Chr8 9915537 T C
Chr8 9915574 G A
Chr8 9915686 C G
Chr8 9915852 C T
Chr8 9915893 G A
Chr8 9915929 C A
Chr8 9915971 T C
Chr8 9916190 G A
Chr8 9916227 T C
Chr8 9916347 G A
Chr8 9916438 G A
Chr8 9916492 C T
Chr8 9916504 G A
Chr8 9916738 A G
Chr8 9917419 G C
Chr8 9917446 G A
Chr8 9917517 G T
Chr8 9917518 G C
Chr8 9917576 A G
Chr8 9917615 T C
Chr8 9918292 C T
Chr8 9918725 G T
Chr8 9918787 G A
Chr8 9919362 T C
Chr8 9919429 T C
Chr8 9919556 A G
Chr8 9919917 A T
Chr8 9919926 G A
Chr8 9920120 A G
Chr8 9920410 A G
Chr8 9920768 G A
Chr8 9920793 C T
Chr8 9920878 A G
Chr8 9920974 C T
Chr8 9921395 C T
Chr8 9921657 G A
Chr8 9921700 G A
Chr8 9921770 A G
Chr8 9921803 C G
Chr8 9922108 C T
Chr8 9922897 G A
Chr8 9922949 A T
Chr8 9923261 A G
Chr8 9923268 A G
Chr8 9924079 G A
Chr8 9924463 A G
Chr8 9924878 T G
Chr8 9925163 A G
Chr8 9925209 C T
Chr8 9925991 A C
Chr8 9926101 T C
Chr8 9926143 G A
Chr8 9926245 C T
Chr8 9926541 G C
Chr8 9926852 C T
Chr8 9926862 T C
Chr8 9926865 C T
Chr8 9927761 A T
Chr8 9927969 G A
Chr8 9928393 A C
Chr8 9928795 A T
Chr8 9929510 G A
Chr8 9929550 T G
Chr8 9929594 A G
Chr8 9930195 C T
Chr8 9930315 C T
Chr8 9930428 C T
Chr8 9930486 A G
Chr8 9930523 T C
Chr8 9931114 C A
Chr8 9931198 T G
Chr8 9931267 C T
Chr8 9931709 T C
Chr8 9931813 G A
Chr8 9931951 T C
Chr8 9932340 C A
Chr8 9932380 T C
Chr8 9932563 G A
Chr8 9932621 G A
Chr8 9932690 C G
Chr8 9932823 C T
Chr8 9932949 A G
Chr8 9933055 C A
Chr8 9933328 A C
Chr8 9933520 C T
Chr8 9933996 C T
Chr8 9934080 C T
Chr8 9934225 C T
Chr8 9934227 A G
Chr8 9934325 T A
Chr8 9934763 C T
Chr8 9934793 A T
Chr8 9934996 A G
Chr8 9935038 A T
Chr8 9935598 G A
Chr8 9935824 C T
Chr8 9936035 G A
Chr8 9936640 C T
Chr8 9936719 T C
Chr8 9936773 G A
Chr8 9936822 G A
Chr8 9936832 G T
Chr8 9936940 C T
Chr8 9936944 A T
Chr8 9937614 G A
Chr8 9937816 G A
Chr8 9938210 G A
Chr8 9938270 G T
Chr8 9938286 G A
Chr8 9938964 G A
Chr8 9939069 C T
Chr8 9939123 A G
Chr8 9939536 C T
Chr8 9939640 C T
Chr8 9939875 T C
Chr8 9940764 T C
Chr8 9940836 G A
Chr8 9940920 T C
Chr8 9941467 G A
Chr8 9941472 A G
Chr8 9941487 C T
Chr8 9941610 A G
Chr8 9941696 T A
Chr8 9941730 C G
Chr8 9941762 C G
Chr8 9941792 A G
Chr8 9941909 G A
Chr8 9942491 A G
Chr8 9942586 A C
Chr8 9942705 G A
Chr8 9942753 C T
Chr8 9942870 G A
Chr8 9942905 A C
Chr8 9943140 G C
Chr8 9943193 C T
Chr8 9943662 C G
Chr8 9943775 G A
Chr8 9944188 C T
Chr8 9944327 G A
Chr8 9944437 A C
Chr8 9944461 C T
Chr8 9944531 A G
Chr8 9944621 G A
Chr8 9944832 G A
Chr8 9944897 A C
Chr8 9945184 G A
Chr8 9945274 G A
Chr8 9945319 G A
Chr8 9945445 A T
Chr8 9945607 T C
Chr8 9945791 G A
Chr8 9946235 A G
Chr8 9946549 C T
Chr8 9946621 C T
Chr8 9946849 T A
Chr8 9947103 C T
Chr8 9947257 T C
Chr8 9947270 G A
Chr8 9947360 C T
Chr8 9947525 G C
Chr8 9947828 A G
Chr8 9947965 T C
Chr8 9948215 G A
Chr8 9948344 A G
Chr8 9948487 T A
Chr8 9948772 G T
Chr8 9948810 C T
Chr8 9948821 G A
Chr8 9948861 T C
Chr8 9948875 C T
Chr8 9948918 G A
Chr8 9949002 C T
Chr8 9949006 T G
Chr8 9949379 C A
Chr8 9949394 C T
Chr8 9949507 G A
Chr8 9949547 C T
Chr8 9949573 C T
Chr8 9949719 C T
Chr8 9949809 A C
Chr8 9949818 G A
Chr8 9949882 G A
Chr8 9950813 C T
Chr8 9951898 G A
Chr8 9952432 A G
Chr8 9953505 A G
Chr8 9953704 T C
Chr8 9953916 T C
Chr8 9954063 C A
Chr8 9954091 G A
Chr8 9954644 C T
Chr8 9955240 A G
Chr8 9956324 C A
Chr8 9956333 T C
Chr8 9956450 C T
Chr8 9956508 G A
Chr8 9956521 A C
Chr8 9956728 C T
Chr8 9956746 C T
Chr8 9957450 T A
Chr8 9957624 G C
Chr8 9957921 C T
Chr8 9958859 C T
Chr8 9959017 A C
Chr8 9959030 A G
Chr8 9959431 T C
Chr8 9959804 G C
Chr8 9959822 T C
Chr8 9960050 G A
Chr8 9960331 C T
Chr8 9962012 C A
Chr8 9962244 C T
Chr8 9962250 G C
Chr8 9962266 C T
Chr8 9962551 C G
Chr8 9962687 A G
Chr8 9962688 A C
Chr8 9964792 T A
Chr8 9964882 C T
Chr8 9965329 T A
Chr8 9965340 C T
Chr8 9965506 G A
Chr8 9965568 A G
Chr8 9965594 C T
Chr8 9965599 G A
Chr8 9965617 C T
Chr8 9965629 C T
Chr8 9965649 T C
Chr8 9965698 G A
Chr8 9965734 A G
Chr8 9965736 G A
Chr8 9965747 T C
Chr8 9965814 T C
Chr8 9965825 C T
Chr8 9965836 G A
Chr8 9965874 T C
Chr8 9965884 G A
Chr8 9965919 T C
Chr8 9965928 G A
Chr8 9965933 A G
Chr8 9965939 G A
Chr8 9965952 G A
Chr8 9965979 C T
Chr8 9966050 C T
Chr8 9966103 C T
Chr8 9966108 A G
Chr8 9966248 C A
Chr8 9966252 T C
Chr8 9966295 T C
Chr8 9966344 G A
Chr8 9966378 A G
Chr8 9966394 G A
Chr8 9966401 C T
Chr8 9966421 T C
Chr8 9966440 T C
Chr8 9966443 A G
Chr8 9966467 T C
Chr8 9966489 G A
Chr8 9966499 C T
Chr8 9966512 A G
Chr8 9966539 T C
Chr8 9966599 C T
Chr8 9966733 T C
Chr8 9966735 C T
Chr8 9966900 C A
Chr8 9966905 C T
Chr8 9966956 G A
Chr8 9967579 G A
Chr8 9967653 C A
Chr8 9967847 A G
Chr8 9967968 T C
Chr8 9968224 G A
Chr8 9968490 G A
Chr8 9968671 C G
Chr8 9968769 G A
Chr8 9969007 A T
Chr8 9969251 T A
Chr8 9969280 A G
Chr8 9969428 A T
Chr8 9969457 G C
Chr8 9969483 A G
Chr8 9969762 G A
Chr8 9969783 T C
Chr8 9969797 A G
Chr8 9969813 T C
Chr8 9970092 G A
Chr8 9970130 C T
Chr8 9970240 C G
Chr8 9970528 T A
Chr8 9970756 C T
Chr8 9971459 C G
Chr8 9971704 C A
Chr8 9971726 C T
Chr8 9971730 T C
Chr8 9971737 C T
Chr8 9971748 A G
Chr8 9971780 G A
Chr8 9971813 C T
Chr8 9971868 A G
Chr8 9971927 A G
Chr8 9971942 C T
Chr8 9971952 G A
Chr8 9971967 C T
Chr8 9971970 T A
Chr8 9971989 T C
Chr8 9971991 C A
Chr8 9971994 G A
Chr8 9972012 C T
Chr8 9972030 G A
Chr8 9972052 C T
Chr8 9972108 C A
Chr8 9972115 A T
Chr8 9972134 T C
Chr8 9972515 T C
Chr8 9972526 A G
Chr8 9972800 A C
Chr8 9973012 G A
Chr8 9973238 A G
Chr8 9973239 T C
Chr8 9973757 A C
Chr8 9974008 T A
Chr8 9974276 C T
Chr8 9974395 C T
Chr8 9974437 A G
Chr8 9974438 G C
Chr8 9974750 T G
Chr8 9975045 T C
Chr8 9975251 T C
Chr8 9975707 G A
Chr8 9975761 G A
Chr8 9975858 C T
Chr8 9975865 G A
Chr8 9975872 T G
Chr8 9975892 T C
Chr8 9975896 T C
Chr8 9976001 G A
Chr8 9976050 C T
Chr8 9976199 A G
Chr8 9976207 A G
Chr8 9976258 G C
Chr8 9976278 C T
Chr8 9976358 C A
Chr8 9976445 G A
Chr8 9976452 C T
Chr8 9976460 C T
Chr8 9976594 A C
Chr8 9976779 C T
Chr8 9977355 A G
Chr8 9977464 C T
Chr8 9977549 G A
Chr8 9977640 C T
Chr8 9977968 C T
Chr8 9978314 G T
Chr8 9978326 C T
Chr8 9978367 A G
Chr8 9978387 T G
Chr8 9978556 A T
Chr8 9978718 T A
Chr8 9978719 C G
Chr8 9978725 T C
Chr8 9978761 G C
Chr8 9978770 G A
Chr8 9978826 T A
Chr8 9978875 G C
Chr8 9978877 A C
Chr8 9978901 T C
Chr8 9978965 G T
Chr8 9979031 G C
Chr8 9979037 G C
Chr8 9979387 T A
Chr8 9979598 T C
Chr8 9979613 C T
Chr8 9979635 G A
Chr8 9979642 C G
Chr8 9979647 C G
Chr8 9979661 G A
Chr8 9979685 C T
Chr8 9979705 A G
Chr8 9979708 G T
Chr8 9979713 T G
Chr8 9979714 A G
Chr8 9979715 C T
Chr8 9979717 T C
Chr8 9979737 A G
Chr8 9979746 A C
Chr8 9979756 A G
Chr8 9979757 G T
Chr8 9979761 T C
Chr8 9979764 A G
Chr8 9979769 T C
Chr8 9979789 G A
Chr8 9979791 A C
Chr8 9979827 T C
Chr8 9979828 C T
Chr8 9979833 A T
Chr8 9979836 A T
Chr8 9979854 T C
Chr8 9979855 A C
Chr8 9979858 C T
Chr8 9979861 G A
Chr8 9979862 A G
Chr8 9979875 T C
Chr8 9979914 C T
Chr8 9979930 A G
Chr8 9979956 C T
Chr8 9979958 G C
Chr8 9979966 C T
Chr8 9979978 A G
Chr8 9979985 C T
Chr8 9980003 G A
Chr8 9980018 C T
Chr8 9980023 G A
Chr8 9980024 C T
Chr8 9980033 T C
Chr8 9980049 T C
Chr8 9980070 C T
Chr8 9980088 T C
Chr8 9980099 G A
Chr8 9980103 G A
Chr8 9980130 T C
Chr8 9980140 T C
Chr8 9980141 G A
Chr8 9980154 G A
Chr8 9980162 C T
Chr8 9980168 C T
Chr8 9980170 C T
Chr8 9980178 A C
Chr8 9980210 G A
Chr8 9980215 A G
Chr8 9980222 G A
Chr8 9980227 A C
Chr8 9980228 C T
Chr8 9980229 G A
Chr8 9980244 T G
Chr8 9980247 G A
Chr8 9980249 A C
Chr8 9980275 A T
Chr8 9980279 T C
Chr8 9980287 A G
Chr8 9980294 T C
Chr8 9980295 G A
Chr8 9980309 C T
Chr8 9980316 T C
Chr8 9980317 C T
Chr8 9980327 A C
Chr8 9980328 G C
Chr8 9980335 C T
Chr8 9980341 T C
Chr8 9980345 T A
Chr8 9980351 G C
Chr8 9980358 T C
Chr8 9980366 G A
Chr8 9980373 A G
Chr8 9980469 T C
Chr8 9980482 C T
Chr8 9980492 G T
Chr8 9980499 G T
Chr8 9980513 C T
Chr8 9980530 T C
Chr8 9980539 T C
Chr8 9980544 T C
Chr8 9980556 C T
Chr8 9980563 C T
Chr8 9980571 T A
Chr8 9980585 T C
Chr8 9980598 C T
Chr8 9980599 A G
Chr8 9980600 C T
Chr8 9980609 G A
Chr8 9980616 C T
Chr8 9980618 G T
Chr8 9980622 G A
Chr8 9980638 T C
Chr8 9980639 A G
Chr8 9980643 A C
Chr8 9980659 G A
Chr8 9980662 A G
Chr8 9980677 C T
Chr8 9980699 C T
Chr8 9980709 T C
Chr8 9980735 G A
Chr8 9980744 C A
Chr8 9980750 T C
Chr8 9980754 C T
Chr8 9980774 C G
Chr8 9980779 A G
Chr8 9980811 T G
Chr8 9980842 G A
Chr8 9980850 G A
Chr8 9980852 T C
Chr8 9980890 C T
Chr8 9980962 T A
Chr8 9980977 C G
Chr8 9980995 T A
Chr8 9981005 G C
Chr8 9981035 C G
Chr8 9981081 C G
Chr8 9981095 T C
Chr8 9981103 C T
Chr8 9981157 C A
Chr8 9981167 C T
Chr8 9981179 A T
Chr8 9981223 G A
Chr8 9981239 A T
Chr8 9981242 A T
Chr8 9981321 T C
Chr8 9981332 C T
Chr8 9981349 C T
Chr8 9981362 A G
Chr8 9981363 C A
Chr8 9981368 A G
Chr8 9981401 A G
Chr8 9981417 C T
Chr8 9981432 T C
Chr8 9981444 T C
Chr8 9981448 A G
Chr8 9981450 G A
Chr8 9981453 T C
Chr8 9981454 G A
Chr8 9981479 G T
Chr8 9981509 C T
Chr8 9981518 A T
Chr8 9981534 A G
Chr8 9981555 G A
Chr8 9981562 C T
Chr8 9981580 A G
Chr8 9981646 T G
Chr8 9981663 G T
Chr8 9981674 G A
Chr8 9981705 G A
Chr8 9981775 G A
Chr8 9981782 G T
Chr8 9981795 G T
Chr8 9981808 C T
Chr8 9981837 C G
Chr8 9981848 T A
Chr8 9981853 G A
Chr8 9981870 G T
Chr8 9981871 C T
Chr8 9981905 C T
Chr8 9981908 T G
Chr8 9981921 A T
Chr8 9981943 G A
Chr8 9981947 T C
Chr8 9981958 T G
Chr8 9985855 A G
Chr8 9985857 G T
Chr8 9985863 A G
Chr8 9985865 A C
Chr8 9985867 G A
Chr8 9985873 A C
Chr8 9985881 C T
Chr8 9985903 T C
Chr8 9985910 T C
Chr8 9985925 A T
Chr8 9985931 T A
Chr8 9985933 C T
Chr8 9985934 A G
Chr8 9985949 G A
Chr8 9985955 G A
Chr8 9985957 A C
Chr8 9985960 A G
Chr8 9985962 C T
Chr8 9985989 A G
Chr8 9985990 A G
Chr8 9986019 T C
Chr8 9986033 T C
Chr8 9986049 C T
Chr8 9986051 A G
Chr8 9986054 T C
Chr8 9986085 G A
Chr8 9986089 C G
Chr8 9986093 G T
Chr8 9986105 C A
Chr8 9986107 A C
Chr8 9986110 T C
Chr8 9986115 G A
Chr8 9986129 G A
Chr8 9986162 A G
Chr8 9986165 C T
Chr8 9986190 T C
Chr8 9986191 G A
Chr8 9986198 G A
Chr8 9986201 A G
Chr8 9986209 A C
Chr8 9986213 A T
Chr8 9986218 A T
Chr8 9986230 G A
Chr8 9986243 T G
Chr8 9986247 A G
Chr8 9986260 G A
Chr8 9986263 T G
Chr8 9986268 G A
Chr8 9986277 G T
Chr8 9986281 A G
Chr8 9986333 C A
Chr8 9986342 G A
Chr8 9986345 A C
Chr8 9986358 T A
Chr8 9986360 T G
Chr8 9986362 A G
Chr8 9986377 C T
Chr8 9986388 G A
Chr8 9986398 C G
Chr8 9986423 T C
Chr8 9986428 G A
Chr8 9986438 T G
Chr8 9986442 G A
Chr8 9986451 A G
Chr8 9986464 C A
Chr8 9986470 A G
Chr8 9986496 G T
Chr8 9986499 G A
Chr8 9986520 T C
Chr8 9986525 T C
Chr8 9986526 A T
Chr8 9986534 C A
Chr8 9986536 G A
Chr8 9986540 A G
Chr8 9986560 A T
Chr8 9986577 A G
Chr8 9986589 A G
Chr8 9986591 T C
Chr8 9986625 T A
Chr8 9986629 G A
Chr8 9986633 C G
Chr8 9986638 G A
Chr8 9986665 A G
Chr8 9986667 T C
Chr8 9986671 A G
Chr8 9986682 T C
Chr8 9986685 C T
Chr8 9986686 A G
Chr8 9986689 G A
Chr8 9986703 C T
Chr8 9986753 A G
Chr8 9986784 G A
Chr8 9986796 G A
Chr8 9986804 A G
Chr8 9986836 T A
Chr8 9986873 C T
Chr8 9986884 G A
Chr8 9986892 A G
Chr8 9986901 G A
Chr8 9986904 A G
Chr8 9986909 T C
Chr8 9986933 G A
Chr8 9986939 A G
Chr8 9986943 G C
Chr8 9986946 A G
Chr8 9986948 C T
Chr8 9986954 T C
Chr8 9986962 T C
Chr8 9986966 C T
Chr8 9986982 A G
Chr8 9986988 A T
Chr8 9986989 C G
Chr8 9986997 G A
Chr8 9987008 C T
Chr8 9987017 T C
Chr8 9987028 A G
Chr8 9987039 T C
Chr8 9987080 A G
Chr8 9987085 C T
Chr8 9987092 A G
Chr8 9987106 T C
Chr8 9987112 T C
Chr8 9987113 T A
Chr8 9987121 T C
Chr8 9987129 T C
Chr8 9987130 G C
Chr8 9987150 C A
Chr8 9987151 C A
Chr8 9987184 G A
Chr8 9987202 C T
Chr8 9987203 G A
Chr8 9987204 G T
Chr8 9987223 C A
Chr8 9987231 G A
Chr8 9987253 C G
Chr8 9987259 A G
Chr8 9987264 A G
Chr8 9987289 T C
Chr8 9987300 C G
Chr8 9987320 C T
Chr8 9987321 A G
Chr8 9987340 T C
Chr8 9987363 T C
Chr8 9987386 G C
Chr8 9987387 C T
Chr8 9987388 A T
Chr8 9987397 T G
Chr8 9987401 G A
Chr8 9987406 A T
Chr8 9987448 T C
Chr8 9987455 C T
Chr8 9987477 A G
Chr8 9987493 G A
Chr8 9987508 G A
Chr8 9987514 T C
Chr8 9987515 G A
Chr8 9987521 T C
Chr8 9987522 G A
Chr8 9987523 C T
Chr8 9987525 A G
Chr8 9987560 A G
Chr8 9987563 C T
Chr8 9987626 A C
Chr8 9987647 A T
Chr8 9987666 T G
Chr8 9987685 C T
Chr8 9987689 C T
Chr8 9987715 T G
Chr8 9987754 A C
Chr8 9987801 A G
Chr8 9987817 A T
Chr8 9987818 T A
Chr8 9987826 A C
Chr8 9987834 A T
Chr8 9987856 A G
Chr8 9988041 A G
Chr8 9988086 C A
Chr8 9988089 C G
Chr8 9988127 A G
Chr8 9988192 G C
Chr8 9988219 A C
Chr8 9988286 A G
Chr8 9988326 T C
Chr8 9988347 G A
Chr8 9988369 C T
Chr8 9988402 G T
Chr8 9988456 C T
Chr8 9988537 T C
Chr8 9988547 C G
Chr8 9988590 C G
Chr8 9988651 C T
Chr8 9988653 A G
Chr8 9988660 G T
Chr8 9988675 A G
Chr8 9988747 G A
Chr8 9988764 G A
Chr8 9988767 T C
Chr8 9988788 G T
Chr8 9988829 T C
Chr8 9988884 G A
Chr8 9988900 A G
Chr8 9988927 G T
Chr8 9988939 G A
Chr8 9988959 G T
Chr8 9988960 T C
Chr8 9988975 T C
Chr8 9988989 T C
Chr8 9989014 A T
Chr8 9989047 A G
Chr8 9989151 T C
Chr8 9989173 T C
Chr8 9989179 A G
Chr8 9989223 A C
Chr8 9989281 A G
Chr8 9989304 T C
Chr8 9989311 T A
Chr8 9989452 G A
Chr8 9989488 T C
Chr8 9989494 A G
Chr8 9989511 G T
Chr8 9989581 G A
Chr8 9989632 C G
Chr8 9989659 T C
Chr8 9989685 G A
Chr8 9989715 T C
Chr8 9989741 C T
Chr8 9989790 A G
Chr8 9989814 G A
Chr8 9989914 G A
Chr8 9989988 G A
Chr8 9990129 G A
Chr8 9990141 G A
Chr8 9990351 A G
Chr8 9990423 T C
Chr8 9990494 T C
Chr8 9990557 T C
Chr8 9990587 A G
Chr8 9990596 C T
Chr8 9990640 T C
Chr8 9990747 G C
Chr8 9990751 T C
Chr8 9990758 C G
Chr8 9990810 G T
Chr8 9990858 T C
Chr8 9990865 C A
Chr8 9990879 G T
Chr8 9991008 G A
Chr8 9991134 T C
Chr8 9991145 A G
Chr8 9991162 T C
Chr8 9991165 G C
Chr8 9991186 T G
Chr8 9991224 T C
Chr8 9991247 T C
Chr8 9991262 T C
Chr8 9991263 A G
Chr8 9991922 C T
Chr8 9991930 T C
Chr8 9991996 G A
Chr8 9992003 C T
Chr8 9992260 T C
Chr8 9992384 A G
Chr8 9992492 T C
Chr8 9992522 C T
Chr8 9992524 T G
Chr8 9992525 C T
Chr8 9992853 G T
Chr8 9992895 C T
Chr8 9992921 A G
Chr8 9992935 A G
Chr8 9992972 G A
Chr8 9992975 A G
Chr8 9993027 T A
Chr8 9993046 G A
Chr8 9993111 A C
Chr8 9993136 T C
Chr8 9993151 T C
Chr8 9993173 T C
Chr8 9993190 C T
Chr8 9993194 A C
Chr8 9993204 A G
Chr8 9993211 C G
Chr8 9993218 A G
Chr8 9993219 A G
Chr8 9993228 G A
Chr8 9993354 G T
Chr8 9993358 A G
Chr8 9993403 G A
Chr8 9993423 C T
Chr8 9993531 T C
Chr8 9993588 C T
Chr8 9993639 T C
Chr8 9993642 T C
Chr8 9993679 A G
Chr8 9993690 A G
Chr8 9993706 A G
Chr8 9993725 C G
Chr8 9993740 C T
Chr8 9993746 C T
Chr8 9993776 C G
Chr8 9993778 T G
Chr8 9993808 A C
Chr8 9993873 A G
Chr8 9993880 A C
Chr8 9993914 C A
Chr8 9993916 C T
Chr8 9993942 C T
Chr8 9993943 C T
Chr8 9993948 A G
Chr8 9993984 T A
Chr8 9993989 G T
Chr8 9994005 A C
Chr8 9994029 A G
Chr8 9994053 G T
Chr8 9994071 A G
Chr8 9994132 G A
Chr8 9994148 C T
Chr8 9994198 G A
Chr8 9994207 A C
Chr8 9994235 C T
Chr8 9994319 T G
Chr8 9994320 C G
Chr8 9994440 A G
Chr8 9994448 C T
Chr8 9994457 T C
Chr8 9994551 C T
Chr8 9994552 T C
Chr8 9994556 T C
Chr8 9994582 C T
Chr8 9994583 A T
Chr8 9994591 A G
Chr8 9994608 A G
Chr8 9994616 T C
Chr8 9994617 C T
Chr8 9994625 C T
Chr8 9994639 C T
Chr8 9994653 T C
Chr8 9994668 T C
Chr8 9994677 G C
Chr8 9994707 C T
Chr8 9994749 A G
Chr8 9994760 G A
Chr8 9994829 A G
Chr8 9994856 A C
Chr8 9994867 G A
Chr8 9994876 T C
Chr8 9994897 G T
Chr8 9994974 C A
Chr8 9995024 A G
Chr8 9995050 C G
Chr8 9995055 A G
Chr8 9995073 C G
Chr8 9995074 G A
Chr8 9995075 T C
Chr8 9995100 C G
Chr8 9995134 T C
Chr8 9995146 A T
Chr8 9995240 T A
Chr8 9995247 T C
Chr8 9995250 C G
Chr8 9995292 T A
Chr8 9995315 A G
Chr8 9995352 A G
Chr8 9995362 G C
Chr8 9995363 C A
Chr8 9995364 G A
Chr8 9995365 G T
Chr8 9995366 G C
Chr8 9995367 G C
Chr8 9995370 A G
Chr8 9995378 G C
Chr8 9995383 T G
Chr8 9995398 A G
Chr8 9995408 T C
Chr8 9995416 T C
Chr8 9995481 C T
Chr8 9995483 A T
Chr8 9995507 G T
Chr8 9995511 A T
Chr8 9995565 A G
Chr8 9995638 T C
Chr8 9995642 C T
Chr8 9995648 T C
Chr8 9995659 C T
Chr8 9995673 C T
Chr8 9995676 A G
Chr8 9995693 A G
Chr8 9995722 T C
Chr8 9995723 A G
Chr8 9995757 C T
Chr8 9995772 T C
Chr8 9995785 G C
Chr8 9995802 A C
Chr8 9995836 C A
Chr8 9995855 A G
Chr8 9995857 G A
Chr8 9995864 G A
Chr8 9995886 T C
Chr8 9995896 G A
Chr8 9995906 A T
Chr8 9995912 G A
Chr8 9995919 A G
Chr8 9995924 T A
Chr8 9995936 A C
Chr8 9995937 A G
Chr8 9995978 T C
Chr8 9995992 A T
Chr8 9996006 A G
Chr8 9996022 G A
Chr8 9996025 A G
Chr8 9996030 G T
Chr8 9996049 C T
Chr8 9996062 T C
Chr8 9996078 A T
Chr8 9996089 G T
Chr8 9996112 C T
Chr8 9996125 C G
Chr8 9996183 A G
Chr8 9996187 C T
Chr8 9996189 G A
Chr8 9996265 G T
Chr8 9996275 C T
Chr8 9996317 T G
Chr8 9996336 A G
Chr8 9996356 A C
Chr8 9996357 T C
Chr8 9996417 G C
Chr8 9996466 A G
Chr8 9996488 T C
Chr8 9996533 C A
Chr8 9996534 T A
Chr8 9996540 C T
Chr8 9996594 T C
Chr8 9996964 A G
Chr8 9996993 G A
Chr8 9997003 G A
Chr8 9997035 C G
Chr8 9997036 A G
Chr8 9997046 A T
Chr8 9997061 G T
Chr8 9997076 A G
Chr8 9997096 A G
Chr8 9997117 G A
Chr8 9997123 C T
Chr8 9997128 T C
Chr8 9997204 C T
Chr8 9997239 C T
Chr8 9997313 A C
Chr8 9997365 A T
Chr8 10003941 C G
Chr8 10003972 G A
Chr8 10004042 T G
Chr8 10004048 C G
Chr8 10004058 G T
Chr8 10004121 A G
Chr8 10004165 T G
Chr8 10004186 C T
Chr8 10004206 G A
Chr8 10004227 G C
Chr8 10004229 C G
Chr8 10004242 T A
Chr8 10004254 A G
Chr8 10004274 G T
Chr8 10004324 G C
Chr8 10004337 T C
Chr8 10004370 A G
Chr8 10004380 A G
Chr8 10004548 G A
Chr8 10004557 T A
Chr8 10004659 G C
Chr8 10004708 T C
Chr8 10004745 C T
Chr8 10004812 A C
Chr8 10004825 C T
Chr8 10004921 A G
Chr8 10004931 A G
Chr8 10004953 C G
Chr8 10005116 T C
Chr8 10005251 T A
Chr8 10005503 T G
Chr8 10005671 C T
Chr8 10005763 C T
Chr8 10005788 C T
Chr8 10005826 G A
Chr8 10006091 T A
Chr8 10006786 G T
Chr8 10006891 C G
Chr8 10006964 A G
Chr8 10007011 A T
Chr8 10007164 A T
Chr8 10007269 C T
Chr8 10007276 G A
Chr8 10007402 T C
Chr8 10007443 C T
Chr8 10007517 T A
Chr8 10007790 G A
Chr8 10007849 A C
Chr8 10007926 A G
Chr8 10007988 A G
Chr8 10008001 T C
Chr8 10008087 A C
Chr8 10008148 G A
Chr8 10008341 A C
Chr8 10008805 C T
Chr8 10008994 T C
Chr8 10009155 C A
Chr8 10009382 T A
Chr8 10009383 T A
Chr8 10009387 A T
Chr8 10009569 G C
Chr8 10009586 A G
Chr8 10009623 A C
Chr8 10009715 A G
Chr8 10010014 A C
Chr8 10010028 G T
Chr8 10010062 A T
Chr8 10010079 T A
Chr8 10010081 G C
Chr8 10010124 C A
Chr8 10010140 T C
Chr8 10010180 A G
Chr8 10010193 T C
Chr8 10010198 A C
Chr8 10010207 T C
Chr8 10010213 C T
Chr8 10010236 T C
Chr8 10010253 T A
Chr8 10010285 T A
Chr8 10010286 C T
Chr8 10010290 T C
Chr8 10010296 C A
Chr8 10010298 T C
Chr8 10010333 G A
Chr8 10010341 G A
Chr8 10010346 C T
Chr8 10010376 T C
Chr8 10010388 G A
Chr8 10010395 A G
Chr8 10010420 A C
Chr8 10010513 T C
Chr8 10010577 G C
Chr8 10010580 C G
Chr8 10010639 C T
Chr8 10010663 C T
Chr8 10010703 A T
Chr8 10010887 A T
Chr8 10010894 A G
Chr8 10010926 T A
Chr8 10010936 A T
Chr8 10011092 C G
Chr8 10011153 T G
Chr8 10011165 A G
Chr8 10011231 A G
Chr8 10011362 A T
Chr8 10011770 G A
Chr8 10012161 A T
Chr8 10012294 C A
Chr8 10012793 C G
Chr8 10012897 G A
Chr8 10013176 C T
Chr8 10014147 T A
Chr8 10014186 G A
Chr8 10014202 C G
Chr8 10014235 A T
Chr8 10014250 G T
Chr8 10014413 G C
Chr8 10014449 C T
Chr8 10014484 C G
Chr8 10015103 T A
Chr8 10015176 G A
Chr8 10015242 G C
Chr8 10015281 C A
Chr8 10015332 A G
Chr8 10015386 C T
Chr8 10015663 C T
Chr8 10015757 C T
Chr8 10015786 C T
Chr8 10015864 T C
Chr8 10015895 T C
Chr8 10015906 G A
Chr8 10016043 T C
Chr8 10016044 G A
Chr8 10016089 G A
Chr8 10016255 C T
Chr8 10016332 T G
Chr8 10016469 C T
Chr8 10016572 C T
Chr8 10016575 C T
Chr8 10016713 G A
Chr8 10016733 C A
Chr8 10017073 A T
Chr8 10017834 T G
Chr8 10017856 C A
Chr8 10018126 G A
Chr8 10018153 G A
Chr8 10018458 C T
Chr8 10018679 C T
Chr8 10018686 A G
Chr8 10018710 C G
Chr8 10018841 G A
Chr8 10018877 T C
Chr8 10018968 G A
Chr8 10019034 A G
Chr8 10019116 C G
Chr8 10019814 C A
Chr8 10019841 T A
Chr8 10019849 A G
Chr8 10019976 G T
Chr8 10020098 C T
Chr8 10020118 T C
Chr8 10020126 T C
Chr8 10020167 A G
Chr8 10020305 G A
Chr8 10020346 A T
Chr8 10020649 G A
Chr8 10020847 A G
Chr8 10020891 C T
Chr8 10020967 A T
Chr8 10021008 A G
Chr8 10021010 T C
Chr8 10021124 G A
Chr8 10021133 C T
Chr8 10021156 C T
Chr8 10021311 A G
Chr8 10021319 C T
Chr8 10021382 A G
Chr8 10021438 T C
Chr8 10021465 G A
Chr8 10021613 A G
Chr8 10021658 G A
Chr8 10021725 G A
Chr8 10021751 G C
Chr8 10021763 A G
Chr8 10022537 T C
Chr8 10022571 A T
Chr8 10022583 T C
Chr8 10022607 A C
Chr8 10022671 T C
Chr8 10022700 C G
Chr8 10022729 T C
Chr8 10022787 T C
Chr8 10022958 C T
Chr8 10023033 C A
Chr8 10023085 C G
Chr8 10023164 A T
Chr8 10023174 C T
Chr8 10023212 A G
Chr8 10023220 A G
Chr8 10023263 G A
Chr8 10023333 C T
Chr8 10023463 C T
Chr8 10023573 G A
Chr8 10024005 C T
Chr8 10024068 G A
Chr8 10024243 G A
Chr8 10024250 C T
Chr8 10024315 A G
Chr8 10024397 C A
Chr8 10024404 G A
Chr8 10024510 T C
Chr8 10024693 T C
Chr8 10024737 T C
Chr8 10024764 A G
Chr8 10024902 A G
Chr8 10024938 C T
Chr8 10025066 C T
Chr8 10025197 C T
Chr8 10025328 A G
Chr8 10025360 T A
Chr8 10025541 C T
Chr8 10025557 T C
Chr8 10025654 T C
Chr8 10025674 C T
Chr8 10025855 G A
Chr8 10025874 C T
Chr8 10025905 A C
Chr8 10025955 C T
Chr8 10026016 A G
Chr8 10026022 G A
Chr8 10026031 C G
Chr8 10026036 C T
Chr8 10026084 G A
Chr8 10026231 G A
Chr8 10026301 C T
Chr8 10026643 G C
Chr8 10026756 C T
Chr8 10026795 T A
Chr8 10026796 A T
Chr8 10026799 T C
Chr8 10026815 G A
Chr8 10026983 T C
Chr8 10027054 G T
Chr8 10027125 T C
Chr8 10027328 T C
Chr8 10027330 G A
Chr8 10027414 T C
Chr8 10027596 A G
Chr8 10027696 G A
Chr8 10027819 T A
Chr8 10027821 C T
Chr8 10027852 A T
Chr8 10028135 C T
Chr8 10028209 A G
Chr8 10028213 C T
Chr8 10028257 G A
Chr8 10028391 C T
Chr8 10028454 G T
Chr8 10028484 G A
Chr8 10028509 T C
Chr8 10028512 C T
Chr8 10028527 A C
Chr8 10028536 G T
Chr8 10028626 C A
Chr8 10028659 G A
Chr8 10028814 C T
Chr8 10028932 T C
Chr8 10028955 G A
Chr8 10029013 T G
Chr8 10029084 G A
Chr8 10029357 A G
Chr8 10029363 G T
Chr8 10029421 A G
Chr8 10029470 A G
Chr8 10029556 T C
Chr8 10029569 C A
Chr8 10029624 A G
Chr8 10029665 G A
Chr8 10029842 A T
Chr8 10029868 A G
Chr8 10029898 G A
Chr8 10029948 A G
Chr8 10030233 G A
Chr8 10030235 T C
Chr8 10030296 T A
Chr8 10030379 G A
Chr8 10030418 A T
Chr8 10030450 A G
Chr8 10030513 A G
Chr8 10030547 C T
Chr8 10030739 C T
Chr8 10030811 C A
Chr8 10030905 T C
Chr8 10031064 G A
Chr8 10031309 G C
Chr8 10031352 G A
Chr8 10031463 A T
Chr8 10031465 C T
Chr8 10031528 T C
Chr8 10031556 T A
Chr8 10031557 T G
Chr8 10031685 C T
Chr8 10031716 G A
Chr8 10031785 C T
Chr8 10031790 A G
Chr8 10031807 G C
Chr8 10031967 T G
Chr8 10032187 A G
Chr8 10032198 C A
Chr8 10032293 T A
Chr8 10032454 G T
Chr8 10032532 C A
Chr8 10032653 A T
Chr8 10032719 G A
Chr8 10032726 A G
Chr8 10032893 C T
Chr8 10033062 G A
Chr8 10033063 T G
Chr8 10033114 T C
Chr8 10033132 C T
Chr8 10033164 C T
Chr8 10033228 C T
Chr8 10033393 C A
Chr8 10033483 C A
Chr8 10033533 C T
Chr8 10033574 C G
Chr8 10033606 T C
Chr8 10033698 T C
Chr8 10033722 C G
Chr8 10033771 T C
Chr8 10033773 G A
Chr8 10033866 A C
Chr8 10033869 T C
Chr8 10033900 A G
Chr8 10033912 G A
Chr8 10033915 C T
Chr8 10033958 G A
Chr8 10034030 T C
Chr8 10034139 T G
Chr8 10034165 T A
Chr8 10034251 G A
Chr8 10034393 G A
Chr8 10034455 T G
Chr8 10034574 T C
Chr8 10034587 G C
Chr8 10034594 G T
Chr8 10034772 G A
Chr8 10034792 C A
Chr8 10034801 C T
Chr8 10034891 G C
Chr8 10035046 T C
Chr8 10035115 A G
Chr8 10035208 G C
Chr8 10035256 T A
Chr8 10035307 A G
Chr8 10035325 A G
Chr8 10035423 C T
Chr8 10035438 T C
Chr8 10035567 T G
Chr8 10035574 G A
Chr8 10035654 A G
Chr8 10035707 G A
Chr8 10035713 T C
Chr8 10035748 G A
Chr8 10035787 G A
Chr8 10036041 C T
Chr8 10036073 A G
Chr8 10036315 T A
Chr8 10036382 C T
Chr8 10036465 G A
Chr8 10036496 G A
Chr8 10036640 C T
Chr8 10036714 T G
Chr8 10036808 A G
Chr8 10036826 G A
Chr8 10036835 C T
Chr8 10036844 A G
Chr8 10036887 C T
Chr8 10036941 T C
Chr8 10036942 A G
Chr8 10036947 T G
Chr8 10036978 C T
Chr8 10036993 A G
Chr8 10037123 C T
Chr8 10037381 G A
Chr8 10037393 G A
Chr8 10037444 C T
Chr8 10037507 G A
Chr8 10037540 G A
Chr8 10037541 G A
Chr8 10037625 G C
Chr8 10037732 T C
Chr8 10037751 G A
Chr8 10037752 T C
Chr8 10037789 C T
Chr8 10037918 G C
Chr8 10037990 G C
Chr8 10038134 T A
Chr8 10038247 T A
Chr8 10038348 A G
Chr8 10038419 A G
Chr8 10038462 A G
Chr8 10038484 C T
Chr8 10038508 T C
Chr8 10038560 T C
Chr8 10038565 C G
Chr8 10038591 C G
Chr8 10038609 T C
Chr8 10038652 G C
Chr8 10038742 A T
Chr8 10038744 C G
Chr8 10038746 C T
Chr8 10038758 G A
Chr8 10038819 C T
Chr8 10038835 G A
Chr8 10038908 A G
Chr8 10038911 C T
Chr8 10038927 T C
Chr8 10038937 C T
Chr8 10038983 C T
Chr8 10039077 C T
Chr8 10039084 G A
Chr8 10039107 G A
Chr8 10039241 G C
Chr8 10039513 T G
Chr8 10039845 G T
Chr8 10039884 A G
Chr8 10039970 A G
Chr8 10040001 A G
Chr8 10040048 G C
Chr8 10040093 A T
Chr8 10040119 T C
Chr8 10040121 G A
Chr8 10040143 C T
Chr8 10040155 G A
Chr8 10040186 C T
Chr8 10040209 T C
Chr8 10040232 A G
Chr8 10040378 T C
Chr8 10040383 A G
Chr8 10040599 A T
Chr8 10040664 T C
Chr8 10040753 A G
Chr8 10040763 T G
Chr8 10040767 T C
Chr8 10040779 A T
Chr8 10040841 T G
Chr8 10041012 A G
Chr8 10041068 T C
Chr8 10041450 C G
Chr8 10053831 G A
Chr8 10053906 G A
Chr8 10053996 G A
Chr8 10054105 T C
Chr8 10054211 A G
Chr8 10054216 C T
Chr8 10054234 T C
Chr8 10054274 G A
Chr8 10054332 C A
Chr8 10054354 G A
Chr8 10054369 G A
Chr8 10054399 G C
Chr8 10054466 G A
Chr8 10054512 G A
Chr8 10054542 T G
Chr8 10054564 C T
Chr8 10054577 C T
Chr8 10054629 C G
Chr8 10054650 A G
Chr8 10054797 C T
Chr8 10054821 T C
Chr8 10054851 G A
Chr8 10054918 C T
Chr8 10054931 T C
Chr8 10054975 C T
Chr8 10055082 G A
Chr8 10055160 A G
Chr8 10055172 T C
Chr8 10055225 A G
Chr8 10055227 C G
Chr8 10055289 C G
Chr8 10055299 C T
Chr8 10055309 C T
Chr8 10055337 G C
Chr8 10055418 G C
Chr8 10055435 A G
Chr8 10055482 C T
Chr8 10055507 G A
Chr8 10055515 G A
Chr8 10055524 G A
Chr8 10055525 T G
Chr8 10055651 A G
Chr8 10055750 A G
Chr8 10055782 A G
Chr8 10055877 T C
Chr8 10055889 T C
Chr8 10055907 T A
Chr8 10055911 G C
Chr8 10055923 A T
Chr8 10055991 C T
Chr8 10056040 G A
Chr8 10056131 T C
Chr8 10056138 C T
Chr8 10056170 A G
Chr8 10056252 A G
Chr8 10056271 A T
Chr8 10056344 C T
Chr8 10056377 A C
Chr8 10056414 C G
Chr8 10056439 A G
Chr8 10056464 T C
Chr8 10056483 T C
Chr8 10056501 G A
Chr8 10056545 C G
Chr8 10056555 C T
Chr8 10056732 A T
Chr8 10056759 A G
Chr8 10056771 G T
Chr8 10056772 G T
Chr8 10056792 T A
Chr8 10056819 A G
Chr8 10056879 G A
Chr8 10056891 C T
Chr8 10056932 C T
Chr8 10057033 A T
Chr8 10057132 T C
Chr8 10057149 T C
Chr8 10057166 G T
Chr8 10057198 A G
Chr8 10057262 C T
Chr8 10057302 T C
Chr8 10057356 C T
Chr8 10057589 T C
Chr8 10057604 C T
Chr8 10057612 A G
Chr8 10057651 A G
Chr8 10057682 G A
Chr8 10057892 A G
Chr8 10057907 C G
Chr8 10057983 G A
Chr8 10058002 G C
Chr8 10058030 T C
Chr8 10058066 T C
Chr8 10058093 C T
Chr8 10058124 T C
Chr8 10058200 G A
Chr8 10058227 G A
Chr8 10058308 T C
Chr8 10058409 T A
Chr8 10058629 C T
Chr8 10058634 C A
Chr8 10058646 T C
Chr8 10058649 C T
Chr8 10058681 A C
Chr8 10058761 A G
Chr8 10058793 C T
Chr8 10059059 C T
Chr8 10059166 T C
Chr8 10059167 G C
Chr8 10059229 T C
Chr8 10059259 C A
Chr8 10059270 T C
Chr8 10059290 A G
Chr8 10059332 T C
Chr8 10059355 G C
Chr8 10059568 C T
Chr8 10059614 T A
Chr8 10059672 A G
Chr8 10059709 G A
Chr8 10059726 T C
Chr8 10059755 G A
Chr8 10059779 G C
Chr8 10059815 G A
Chr8 10059880 C G
Chr8 10059989 T G
Chr8 10060061 C T
Chr8 10060130 G A
Chr8 10060157 C T
Chr8 10060194 C T
Chr8 10060202 G A
Chr8 10060208 T C
Chr8 10060269 G A
Chr8 10060273 G A
Chr8 10060297 T C
Chr8 10060322 T C
Chr8 10060386 A G
Chr8 10060413 A G
Chr8 10060478 A G
Chr8 10060489 A G
Chr8 10060517 G A
Chr8 10060518 T C
Chr8 10060529 T C
Chr8 10060578 C T
Chr8 10060611 A G
Chr8 10060664 C T
Chr8 10060695 G A
Chr8 10060821 C T
Chr8 10060861 C T
Chr8 10061051 C T
Chr8 10061067 T C
Chr8 10061116 T C
Chr8 10061128 G C
Chr8 10061426 T C
Chr8 10061462 T C
Chr8 10061649 C T
Chr8 10061679 G A
Chr8 10061682 C T
Chr8 10061687 A T
Chr8 10061839 C T
Chr8 10061959 T A
Chr8 10062078 C T
Chr8 10062581 G A
Chr8 10062619 T C
Chr8 10062721 T C
Chr8 10062880 A G
Chr8 10063005 A C
Chr8 10063050 G A
Chr8 10063084 G A
Chr8 10063154 T C
Chr8 10063197 G A
Chr8 10063251 G A
Chr8 10063260 C T
Chr8 10063306 G A
Chr8 10063365 A G
Chr8 10063366 T C
Chr8 10063457 G A
Chr8 10063484 A G
Chr8 10063487 T C
Chr8 10063505 C T
Chr8 10063555 G A
Chr8 10063618 A T
Chr8 10063625 A C
Chr8 10063646 A G
Chr8 10063661 C T
Chr8 10063673 G A
Chr8 10063717 A C
Chr8 10063718 A C
Chr8 10063737 A C
Chr8 10063748 G A
Chr8 10063749 A G
Chr8 10063779 A G
Chr8 10063858 G C
Chr8 10063934 G A
Chr8 10063957 G A
Chr8 10063970 A G
Chr8 10063972 G A
Chr8 10064022 G A
Chr8 10064085 G A
Chr8 10064108 G A
Chr8 10064116 G A
Chr8 10064132 A G
Chr8 10064177 G A
Chr8 10064222 A G
Chr8 10064235 G A
Chr8 10064315 G A
Chr8 10064384 G A
Chr8 10064399 G A
Chr8 10064530 G A
Chr8 10064533 A G
Chr8 10064592 C A
Chr8 10064612 G A
Chr8 10064629 C T
Chr8 10064705 C T
Chr8 10064743 G A
Chr8 10064874 C T
Chr8 10064883 A C
Chr8 10064963 A G
Chr8 10065012 T A
Chr8 10065129 C A
Chr8 10065201 C T
Chr8 10065569 A G
Chr8 10065708 T A
Chr8 10065709 G A
Chr8 10065789 C A
Chr8 10065900 A G
Chr8 10065967 A G
Chr8 10065978 T C
Chr8 10065981 A G
Chr8 10066111 T C
Chr8 10066177 T C
Chr8 10066334 A G
Chr8 10066379 G A
Chr8 10066386 A T
Chr8 10066526 A C
Chr8 10066666 A G
Chr8 10066843 G C
Chr8 10066879 T C
Chr8 10067044 G A
Chr8 10067079 T C
Chr8 10067091 C T
Chr8 10067203 C T
Chr8 10067353 T G
Chr8 10067362 A G
Chr8 10067395 G A
Chr8 10067665 C T
Chr8 10067943 T C
Chr8 10068012 G A
Chr8 10068193 A C
Chr8 10068270 A G
Chr8 10068325 C T
Chr8 10068429 T C
Chr8 10068442 T C
Chr8 10068477 T C
Chr8 10068575 C T
Chr8 10068678 G A
Chr8 10068744 T C
Chr8 10069092 A G
Chr8 10069241 A T
Chr8 10069470 G A
Chr8 10069489 C A
Chr8 10069494 C G
Chr8 10069870 T A
Chr8 10069970 G A
Chr8 10069990 G A
Chr8 10070023 T G
Chr8 10070096 G A
Chr8 10070098 A C
Chr8 10070117 C A
Chr8 10070206 T C
Chr8 10070241 A G
Chr8 10070252 T A
Chr8 10070448 A G
Chr8 10070605 C G
Chr8 10070779 A G
Chr8 10071406 A G
Chr8 10071418 G A
Chr8 10071487 C G
Chr8 10071646 C T
Chr8 10071799 T A
Chr8 10071818 G A
Chr8 10071823 A G
Chr8 10071831 T C
Chr8 10071860 C T
Chr8 10071879 G A
Chr8 10071892 C T
Chr8 10071897 T G
Chr8 10071911 G A
Chr8 10072190 G A
Chr8 10072236 C T
Chr8 10072242 G A
Chr8 10072331 A G
Chr8 10072440 A G
Chr8 10072441 T C
Chr8 10072461 G A
Chr8 10072536 A G
Chr8 10072565 G A
Chr8 10072584 G A
Chr8 10072587 G A
Chr8 10072616 T C
Chr8 10072698 T C
Chr8 10072715 T C
Chr8 10072718 C T
Chr8 10072792 T A
Chr8 10072851 G A
Chr8 10072855 T C
Chr8 10072880 T C
Chr8 10072934 A T
Chr8 10072935 T A
Chr8 10073017 A G
Chr8 10073086 G A
Chr8 10073090 C T
Chr8 10073131 T C
Chr8 10073152 G A
Chr8 10073170 G A
Chr8 10073174 A G
Chr8 10073177 C T
Chr8 10073202 T C
Chr8 10073228 T A
Chr8 10073264 T C
Chr8 10073380 A G
Chr8 10073487 T A
Chr8 10073488 C T
Chr8 10073501 A C
Chr8 10073567 C A
Chr8 10073582 T C
Chr8 10073733 G A
Chr8 10073764 T G
Chr8 10073770 G T
Chr8 10073911 G A
Chr8 10073929 C T
Chr8 10073948 G C
Chr8 10073959 A G
Chr8 10074025 T C
Chr8 10074112 T C
Chr8 10074224 G C
Chr8 10074262 T C
Chr8 10074271 T C
Chr8 10074319 G C
Chr8 10074344 A G
Chr8 10074535 C T
Chr8 10074557 T C
Chr8 10074711 C T
Chr8 10074866 C T
Chr8 10074935 C A
Chr8 10075314 A G
Chr8 10075390 C T
Chr8 10075459 C T
Chr8 10075468 G A
Chr8 10075586 A G
Chr8 10075657 T C
Chr8 10075665 C G
Chr8 10075673 C T
Chr8 10075796 A G
Chr8 10075813 A G
Chr8 10075961 G T
Chr8 10075965 A C
Chr8 10075999 T C
Chr8 10083935 G A
Chr8 10083990 G A
Chr8 10084049 A G
Chr8 10084182 T G
Chr8 10084307 C T
Chr8 10084422 T C
Chr8 10084475 C A
Chr8 10084593 G A
Chr8 10084671 C T
Chr8 10084690 A C
Chr8 10084803 A C
Chr8 10084809 A C
Chr8 10084942 A G
Chr8 10085047 A T
Chr8 10085113 A C
Chr8 10085331 T C
Chr8 10085471 A G
Chr8 10085565 C T
Chr8 10085926 A G
Chr8 10085954 T A
Chr8 10086007 G C
Chr8 10086074 A G
Chr8 10086122 G A
Chr8 10086140 G A
Chr8 10086432 C G
Chr8 10086493 T C
Chr8 10086518 T C
Chr8 10086599 C T
Chr8 10086601 G C
Chr8 10086608 C T
Chr8 10086736 T A
Chr8 10086908 T C
Chr8 10086910 T C
Chr8 10087126 G A
Chr8 10087160 C T
Chr8 10087269 G A
Chr8 10087281 C A
Chr8 10087389 G A
Chr8 10087475 T C
Chr8 10087549 G A
Chr8 10087654 T G
Chr8 10087901 C T
Chr8 10088030 T C
Chr8 10088033 T C
Chr8 10088083 C T
Chr8 10088097 T A
Chr8 10088135 T C
Chr8 10088153 A G
Chr8 10088174 C T
Chr8 10088243 G A
Chr8 10088293 G C
Chr8 10088352 C T
Chr8 10088366 G C
Chr8 10088436 C T
Chr8 10088771 C T
Chr8 10088772 G A
Chr8 10088978 G A
Chr8 10089031 A G
Chr8 10089062 G A
Chr8 10089065 C T
Chr8 10089113 A G
Chr8 10089335 A G
Chr8 10089374 C T
Chr8 10089740 T C
Chr8 10089792 G A
Chr8 10089829 C T
Chr8 10089946 T C
Chr8 10089948 G T
Chr8 10090005 C G
Chr8 10090039 C T
Chr8 10090109 A G
Chr8 10090157 A G
Chr8 10090233 C A
Chr8 10090338 G A
Chr8 10090477 C T
Chr8 10090493 G A
Chr8 10090591 A G
Chr8 10090740 T C
Chr8 10090744 A T
Chr8 10090755 T C
Chr8 10090771 G A
Chr8 10090866 C T
Chr8 10090937 T C
Chr8 10090974 A C
Chr8 10091010 A G
Chr8 10091121 C T
Chr8 10091136 T C
Chr8 10091137 A G
Chr8 10091185 G A
Chr8 10091210 T A
Chr8 10091231 T C
Chr8 10091302 T C
Chr8 10091325 A G
Chr8 10091326 C T
Chr8 10091442 C T
Chr8 10091456 T C
Chr8 10091473 T C
Chr8 10091553 C A
Chr8 10091601 C T
Chr8 10091617 A G
Chr8 10091636 A G
Chr8 10091657 T C
Chr8 10091685 A G
Chr8 10091715 G A
Chr8 10091754 G A
Chr8 10091759 C T
Chr8 10091760 A G
Chr8 10091806 A C
Chr8 10091826 G A
Chr8 10091850 A G
Chr8 10091881 T G
Chr8 10091952 G A
Chr8 10092002 G A
Chr8 10092111 A G
Chr8 10092565 A G
Chr8 10092801 G A
Chr8 10092901 G A
Chr8 10093154 T C
Chr8 10093212 T C
Chr8 10093252 A G
Chr8 10093297 C G
Chr8 10093674 G A
Chr8 10093966 C A
Chr8 10094118 C T
Chr8 10094291 T C
Chr8 10094417 C A
Chr8 10094419 T C
Chr8 10094808 G A
Chr8 10094830 C G
Chr8 10094838 T C
Chr8 10095357 G A
Chr8 10095470 T G
Chr8 10095486 A G
Chr8 10095549 A G
Chr8 10095593 T C
Chr8 10095597 C T
Chr8 10095641 C T
Chr8 10095658 G A
Chr8 10095661 C T
Chr8 10095685 T C
Chr8 10095699 A G
Chr8 10095707 A G
Chr8 10095738 T G
Chr8 10095758 C T
Chr8 10095762 A G
Chr8 10095836 T C
Chr8 10095913 C A
Chr8 10095936 A G
Chr8 10096037 A T
Chr8 10096078 G T
Chr8 10096083 A C
Chr8 10096106 T C
Chr8 10096142 A T
Chr8 10096158 G A
Chr8 10096317 G A
Chr8 10096319 A G
Chr8 10096345 G A
Chr8 10096404 A C
Chr8 10096405 C T
Chr8 10096442 C T
Chr8 10096509 A G
Chr8 10096630 G A
Chr8 10096636 T G
Chr8 10096696 G T
Chr8 10096814 A C
Chr8 10096856 C T
Chr8 10096928 T G
Chr8 10097105 C A
Chr8 10097107 A G
Chr8 10097118 G A
Chr8 10097221 G A
Chr8 10097424 C A
Chr8 10097554 A C
Chr8 10097614 T C
Chr8 10097631 A G
Chr8 10097641 T C
Chr8 10097685 C A
Chr8 10097710 A C
Chr8 10097764 C T
Chr8 10097767 C A
Chr8 10097811 A G
Chr8 10098163 C G
Chr8 10098212 T C
Chr8 10098267 T C
Chr8 10098307 C T
Chr8 10098369 T G
Chr8 10098423 T C
Chr8 10098427 C T
Chr8 10098477 G A
Chr8 10098484 A G
Chr8 10098643 A G
Chr8 10098669 T C
Chr8 10098701 G A
Chr8 10098714 G T
Chr8 10098756 C T
Chr8 10098757 A G
Chr8 10098910 C T
Chr8 10098947 T G
Chr8 10099033 C T
Chr8 10099040 C T
Chr8 10099104 T G
Chr8 10099327 A T
Chr8 10099355 T G
Chr8 10099363 G A
Chr8 10099403 C G
Chr8 10111104 T C
Chr8 10111119 A T
Chr8 10111163 A G
Chr8 10111202 G A
Chr8 10111224 C T
Chr8 10111229 A G
Chr8 10111261 G A
Chr8 10111275 A G
Chr8 10111279 A T
Chr8 10111325 G A
Chr8 10111420 G A
Chr8 10111453 G A
Chr8 10111473 G T
Chr8 10111487 C T
Chr8 10111524 G A
Chr8 10111538 C A
Chr8 10111624 G A
Chr8 10111673 C T
Chr8 10111687 A C
Chr8 10111803 A G
Chr8 10111813 C T
Chr8 10111868 G A
Chr8 10111871 T C
Chr8 10111956 T A
Chr8 10112121 C T
Chr8 10112306 T G
Chr8 10112388 T C
Chr8 10112393 C T
Chr8 10112622 G A
Chr8 10112626 A G
Chr8 10112646 A G
Chr8 10112718 T C
Chr8 10112839 T C
Chr8 10112905 T A
Chr8 10113004 C T
Chr8 10113458 G A
Chr8 10113777 G A
Chr8 10113785 A T
Chr8 10113812 T A
Chr8 10113860 G A
Chr8 10113974 G T
Chr8 10114061 G A
Chr8 10114145 T C
Chr8 10114168 C T
Chr8 10114182 C A
Chr8 10114236 G A
Chr8 10114264 G A
Chr8 10114358 G A
Chr8 10114362 A G
Chr8 10114525 T A
Chr8 10114531 A G
Chr8 10114613 T A
Chr8 10114645 G A
Chr8 10114747 C T
Chr8 10114826 T A
Chr8 10114860 T C
Chr8 10114912 T G
Chr8 10115748 G A
Chr8 10115754 C T
Chr8 10115884 C T
Chr8 10115956 T C
Chr8 10116112 C T
Chr8 10116175 T C
Chr8 10116203 G A
Chr8 10116217 T C
Chr8 10116246 A G
Chr8 10116297 C T
Chr8 10116330 G A
Chr8 10116335 G A
Chr8 10116337 G A
Chr8 10116423 C G
Chr8 10116518 A G
Chr8 10116524 A G
Chr8 10116558 C T
Chr8 10116583 C T
Chr8 10116644 T C
Chr8 10116672 T C
Chr8 10116880 G A
Chr8 10116925 A T
Chr8 10117033 A G
Chr8 10117047 G A
Chr8 10117148 C T
Chr8 10117299 G A
Chr8 10117330 T C
Chr8 10117341 G A
Chr8 10117367 T A
Chr8 10117373 A G
Chr8 10117477 C G
Chr8 10117492 A C
Chr8 10117640 G A
Chr8 10117681 T A
Chr8 10117697 C G
Chr8 10117700 A G
Chr8 10117719 A G
Chr8 10117828 G A
Chr8 10117935 T C
Chr8 10118078 T C
Chr8 10118084 T G
Chr8 10118085 A T
Chr8 10118191 T G
Chr8 10118493 T G
Chr8 10118573 T C
Chr8 10118686 A C
Chr8 10119060 T C
Chr8 10119871 A G
Chr8 10119951 G A
Chr8 10120011 T C
Chr8 10127730 T A
Chr8 10127865 T A
Chr8 10128097 C A
Chr8 10128122 G A
Chr8 10128182 T C
Chr8 10128364 G A
Chr8 10128406 A G
Chr8 10128446 G T
Chr8 10128924 T A
Chr8 10129051 G A
Chr8 10129095 C T
Chr8 10129800 G A
Chr8 10129802 A G
Chr8 10129821 G A
Chr8 10129889 T C
Chr8 10129890 T C
Chr8 10129934 A G
Chr8 10129937 T C
Chr8 10129942 G A
Chr8 10129961 G A
Chr8 10129962 G A
Chr8 10129979 T C
Chr8 10129988 A G
Chr8 10129997 A G
Chr8 10130014 T C
Chr8 10130292 A G
Chr8 10130489 A G
Chr8 10131037 C A
Chr8 10131359 G A
Chr8 10131369 G A
Chr8 10131470 C T
Chr8 10131537 A G
Chr8 10131547 T G
Chr8 10131556 C T
Chr8 10131635 T C
Chr8 10131642 G A
Chr8 10131849 A T
Chr8 10131938 A T
Chr8 10132030 T C
Chr8 10132103 G A
Chr8 10132137 C T
Chr8 10132235 A T
Chr8 10132267 T G
Chr8 10132295 C T
Chr8 10132349 A G
Chr8 10132373 T C
Chr8 10132403 A G
Chr8 10132430 A G
Chr8 10132471 A G
Chr8 10132593 G C
Chr8 10132613 C G
Chr8 10135857 T C
Chr8 10135949 C T
Chr8 10135965 G T
Chr8 10136068 T C
Chr8 10136087 G T
Chr8 10136417 A G
Chr8 10136423 G T
Chr8 10136451 A G
Chr8 10136584 A G
Chr8 10136726 T C
Chr8 10136983 A G
Chr8 10137009 G A
Chr8 10137020 A G
Chr8 10137041 G A
Chr8 10141178 C A
Chr8 10141241 G T
Chr8 10141359 C T
Chr8 10141420 T C
Chr8 10141439 C T
Chr8 10141460 C T
Chr8 10141656 G A
Chr8 10141668 C A
Chr8 10141714 A C
Chr8 10141749 G A
Chr8 10141763 G A
Chr8 10141769 A T
Chr8 10141978 C A
Chr8 10142024 T C
Chr8 10142236 G A
Chr8 10142253 T C
Chr8 10142421 T C
Chr8 10142463 G A
Chr8 10142489 G C
Chr8 10142883 A T
Chr8 10142996 T A
Chr8 10143221 G A
Chr8 10143340 T C
Chr8 10143361 T C
Chr8 10143397 T C
Chr8 10143439 C T
Chr8 10143535 T C
Chr8 10143689 C G
Chr8 10143863 T C
Chr8 10143918 C T
Chr8 10143957 G A
Chr8 10144103 C G
Chr8 10144130 T A
Chr8 10144310 G C
Chr8 10144328 G A
Chr8 10144329 T G
Chr8 10144382 A T
Chr8 10144424 C T
Chr8 10144445 C T
Chr8 10144514 T C
Chr8 10144611 A T
Chr8 10144784 C A
Chr8 10144785 T A
Chr8 10144965 G A
Chr8 10145025 T C
Chr8 10145048 T C
Chr8 10145054 C A
Chr8 10145226 G A
Chr8 10145277 A G
Chr8 10145298 C T
Chr8 10145421 A T
Chr8 10145444 C T
Chr8 10145479 C G
Chr8 10145491 G A
Chr8 10145506 G A
Chr8 10145590 A G
Chr8 10145631 G A
Chr8 10145772 A G
Chr8 10145803 A G
Chr8 10145928 G T
Chr8 10145956 G A
Chr8 10145972 C T
Chr8 10145994 G A
Chr8 10146008 G A
Chr8 10146018 A G
Chr8 10146118 C T
Chr8 10146258 C T
Chr8 10146283 C T
Chr8 10146353 A G
Chr8 10146400 G T
Chr8 10146430 T C
Chr8 10146476 G A
Chr8 10146483 G A
Chr8 10146520 C G
Chr8 10146551 G A
Chr8 10146561 C T
Chr8 10146563 G C
Chr8 10146619 G C
Chr8 10146672 C T
Chr8 10146929 C T
Chr8 10146936 A G
Chr8 10147002 T C
Chr8 10147096 C G
Chr8 10147137 G A
Chr8 10147138 T A
Chr8 10147303 A G
Chr8 10147350 C T
Chr8 10147438 C T
Chr8 10147521 A G
Chr8 10147585 C T
Chr8 10147946 G T
Chr8 10148006 A G
Chr8 10148128 A C
Chr8 10148172 G A
Chr8 10148300 T C
Chr8 10148306 A G
Chr8 10148353 C T
Chr8 10148365 C T
Chr8 10148402 A G
Chr8 10148416 G A
Chr8 10148423 C T
Chr8 10148533 T C
Chr8 10148623 A G
Chr8 10148721 A G
Chr8 10148814 A G
Chr8 10148817 T C
Chr8 10148948 A C
Chr8 10149144 C T
Chr8 10149181 T A
Chr8 10149396 G A
Chr8 10149571 A G
Chr8 10149581 G T
Chr8 10149600 G A
Chr8 10149659 C T
Chr8 10149880 A G
Chr8 10149917 C A
Chr8 10150235 A T
Chr8 10150367 C A
Chr8 10150450 T A
Chr8 10150519 C T
Chr8 10150778 T C
Chr8 10150788 G A
Chr8 10150858 A G
Chr8 10150886 C T
Chr8 10150897 T C
Chr8 10150905 C T
Chr8 10151233 C G
Chr8 10151269 A G
Chr8 10151343 T C
Chr8 10151450 A C
Chr8 10151453 A G
Chr8 10151473 T G
Chr8 10151500 G T
Chr8 10151580 G A
Chr8 10151583 C A
Chr8 10151633 A C
Chr8 10151852 G T
Chr8 10151887 T C
Chr8 10151942 A G
Chr8 10152016 T C
Chr8 10152054 G A
Chr8 10152244 C T
Chr8 10152252 C G
Chr8 10152436 C T
Chr8 10152532 T C
Chr8 10152640 A G
Chr8 10152677 C T
Chr8 10152730 A G
Chr8 10152734 A C
Chr8 10152739 A T
Chr8 10152740 A T
Chr8 10152741 G C
Chr8 10152743 C G
Chr8 10152745 G T
Chr8 10152746 C T
Chr8 10152791 C T
Chr8 10152794 C T
Chr8 10152882 G A
Chr8 10152887 G A
Chr8 10152906 C T
Chr8 10152920 G A
Chr8 10152933 C A
Chr8 10152963 C T
Chr8 10153023 T C
Chr8 10153098 C T
Chr8 10153139 G A
Chr8 10153649 T C
Chr8 10153675 T A
Chr8 10153942 C T
Chr8 10154090 A C
Chr8 10154111 A G
Chr8 10154130 T C
Chr8 10154158 G A
Chr8 10154365 T C
Chr8 10154416 G A
Chr8 10154459 T C
Chr8 10154527 A G
Chr8 10154548 C A
Chr8 10154567 C A
Chr8 10154723 G A
Chr8 10154796 C A
Chr8 10154967 A C
Chr8 10155005 G A
Chr8 10155272 G A
Chr8 10155307 C T
Chr8 10155509 A G
Chr8 10155565 C A
Chr8 10155907 T C
Chr8 10155908 C A
Chr8 10155911 C G
Chr8 10155913 A G
Chr8 10155915 C T
Chr8 10155916 C A
Chr8 10155918 A C
Chr8 10155922 T C
Chr8 10156009 G A
Chr8 10156061 A G
Chr8 10156157 G A
Chr8 10156270 A C
Chr8 10156278 T A
Chr8 10156327 C T
Chr8 10156384 G A
Chr8 10156438 C A
Chr8 10156918 T C
Chr8 10157106 C T
Chr8 10157382 C T
Chr8 10157515 A G
Chr8 10157639 A G
Chr8 10157973 G A
Chr8 10158262 C T
Chr8 10158811 T C
Chr8 10158920 T G
Chr8 10159089 T C
Chr8 10159107 G A
Chr8 10159271 G T
Chr8 10159687 T C
Chr8 10159738 C T
Chr8 10160006 G A
Chr8 10160431 G A
Chr8 10160568 T C
Chr8 10160705 G A
Chr8 10161026 A T
Chr8 10161030 A G
Chr8 10161165 C T
Chr8 10161234 G A
Chr8 10161290 G A
Chr8 10163567 G C
Chr8 10163595 A G
Chr8 10163623 T G
Chr8 10163637 A C
Chr8 10163660 T C
Chr8 10163668 A C
Chr8 10163776 C G
Chr8 10163835 C A
Chr8 10163838 A G
Chr8 10163862 T G
Chr8 10163881 A C
Chr8 10163903 T A
Chr8 10163952 C T
Chr8 10163954 A G
Chr8 10163978 T C
Chr8 10164014 G A
Chr8 10164035 G C
Chr8 10164036 C A
Chr8 10164076 C G
Chr8 10164093 G A
Chr8 10164103 G C
Chr8 10164109 C T
Chr8 10164118 A C
Chr8 10164125 G A
Chr8 10164158 G T
Chr8 10164169 G T
Chr8 10164247 A G
Chr8 10164267 A T
Chr8 10164274 T G
Chr8 10164275 T A
Chr8 10164277 C G
Chr8 10164280 A G
Chr8 10164290 T C
Chr8 10164293 T A
Chr8 10164294 T C
Chr8 10164324 T G
Chr8 10164345 T A
Chr8 10164346 G T
Chr8 10164384 C T
Chr8 10164476 A G
Chr8 10164502 T C
Chr8 10164503 G C
Chr8 10164542 T A
Chr8 10164567 A G
Chr8 10164574 A G
Chr8 10164642 T A
Chr8 10164646 A T
Chr8 10164650 T C
Chr8 10164663 C T
Chr8 10164673 A T
Chr8 10164681 T G
Chr8 10164691 A C
Chr8 10164704 A G
Chr8 10164706 G A
Chr8 10164715 T C
Chr8 10164716 T G
Chr8 10164717 G C
Chr8 10164779 C T
Chr8 10164803 G A
Chr8 10164804 G A
Chr8 10164806 A G
Chr8 10164807 T C
Chr8 10164816 G T
Chr8 10164838 G C
Chr8 10164840 G C
Chr8 10164841 C G
Chr8 10164859 A G
Chr8 10164898 C G
Chr8 10164916 C T
Chr8 10164926 G C
Chr8 10164942 G T
Chr8 10164944 G C
Chr8 10164974 A T
Chr8 10164975 C A
Chr8 10164976 G T
Chr8 10164984 G T
Chr8 10164985 G T
Chr8 10164987 A T
Chr8 10164991 G A
Chr8 10165021 T A
Chr8 10165081 A G
Chr8 10165144 T G
Chr8 10165233 C G
Chr8 10165234 A G
Chr8 10165303 A G
Chr8 10165409 G C
Chr8 10165549 T C
Chr8 10165610 C T
Chr8 10165700 T C
Chr8 10165736 T C
Chr8 10165768 A G
Chr8 10165777 G T
Chr8 10165828 A G
Chr8 10165862 A T
Chr8 10165928 C T
Chr8 10165941 A G
Chr8 10165995 A G
Chr8 10166028 A G
Chr8 10166062 T G
Chr8 10166073 C A
Chr8 10166092 T C
Chr8 10166207 C T
Chr8 10166214 G A
Chr8 10166351 A G
Chr8 10166364 G A
Chr8 10166366 G A
Chr8 10166393 C T
Chr8 10166484 T A
Chr8 10166493 C T
Chr8 10166510 G A
Chr8 10166611 T C
Chr8 10166647 C T
Chr8 10166661 G T
Chr8 10166666 G A
Chr8 10166678 C T
Chr8 10166703 G A
Chr8 10166748 G A
Chr8 10166803 T C
Chr8 10166815 A T
Chr8 10166944 G A
Chr8 10167211 C T
Chr8 10167299 T C
Chr8 10167506 T C
Chr8 10167572 A G
Chr8 10167580 A G
Chr8 10167589 C A
Chr8 10167644 G C
Chr8 10167655 T C
Chr8 10167729 C T
Chr8 10167789 C T
Chr8 10167912 C G
Chr8 10167924 T A
Chr8 10167984 G A
Chr8 10168111 G A
Chr8 10168483 C T
Chr8 10169553 C T
Chr8 10169555 C T
Chr8 10169557 C T
Chr8 10169559 C T
Chr8 10169561 C T
Chr8 10169563 C T
Chr8 10169565 C T
Chr8 10170128 G T
Chr8 10170326 G A
Chr8 10170339 G T
Chr8 10170340 A T
Chr8 10170850 G A
Chr8 10170866 C T
Chr8 10171017 C A
Chr8 10171172 G A
Chr8 10171330 G A
Chr8 10171350 A G
Chr8 10171419 T G
Chr8 10171480 T C
Chr8 10171515 G A
Chr8 10171600 C T
Chr8 10171753 A G
Chr8 10171817 T C
Chr8 10171842 T C
Chr8 10172173 C G
Chr8 10172219 G A
Chr8 10172308 C A
Chr8 10172586 C A
Chr8 10172587 C A
Chr8 10172663 A C
Chr8 10172807 C T
Chr8 10172950 C T
Chr8 10173017 G C
Chr8 10173099 A C
Chr8 10173155 T A
Chr8 10173353 T C
Chr8 10173381 A G
Chr8 10173585 C T
Chr8 10173600 G A
Chr8 10173744 G A
Chr8 10173855 G C
Chr8 10173921 T A
Chr8 10173980 G T
Chr8 10174216 A T
Chr8 10174351 G A
Chr8 10174480 G A
Chr8 10174516 G A
Chr8 10174607 A G
Chr8 10174677 C T
Chr8 10174749 G A
Chr8 10175005 A G
Chr8 10175067 A T
Chr8 10175101 G C
Chr8 10175178 T A
Chr8 10175463 A T
Chr8 10175492 T A
Chr8 10175568 C T
Chr8 10175585 T C
Chr8 10175667 T C
Chr8 10175731 G A
Chr8 10175745 T C
Chr8 10175773 G T
Chr8 10175854 T C
Chr8 10175864 C T
Chr8 10175872 G A
Chr8 10175881 T C
Chr8 10175918 G A
Chr8 10175935 T C
Chr8 10176083 T C
Chr8 10176102 G A
Chr8 10176199 C T
Chr8 10176240 A G
Chr8 10176288 G A
Chr8 10176289 C T
Chr8 10176300 A G
Chr8 10176358 C T
Chr8 10176383 T G
Chr8 10176941 T C
Chr8 10176946 G C
Chr8 10177710 T C
Chr8 10177730 A G
Chr8 10177956 G A
Chr8 10178130 A C
Chr8 10178427 A G
Chr8 10178692 C T
Chr8 10178837 T A
Chr8 10178844 A G
Chr8 10178850 G A
Chr8 10178875 T C
Chr8 10178999 G A
Chr8 10179016 A G
Chr8 10179040 C A
Chr8 10179162 A G
Chr8 10179174 A G
Chr8 10179319 T C
Chr8 10179377 T C
Chr8 10179496 C T
Chr8 10179541 A G
Chr8 10179616 T C
Chr8 10179735 T C
Chr8 10179766 A G
Chr8 10179912 G A
Chr8 10179945 C A
Chr8 10180240 T C
Chr8 10180416 T C
Chr8 10180780 G A
Chr8 10180838 T C
Chr8 10180963 G T
Chr8 10181070 G A
Chr8 10181100 A T
Chr8 10181356 T C
Chr8 10182583 T C
Chr8 10182790 C G
Chr8 10184176 C T
Chr8 10184929 G A
Chr8 10184933 T C
Chr8 10184950 G A
Chr8 10184968 C T
Chr8 10184970 C T
Chr8 10185000 G A
Chr8 10185091 G A
Chr8 10185124 T C
Chr8 10185241 C A
Chr8 10185246 T C
Chr8 10185517 G C
Chr8 10185575 G A
Chr8 10185653 C T
Chr8 10185867 G C
Chr8 10185898 G A
Chr8 10185960 G A
Chr8 10185982 A G
Chr8 10185993 A G
Chr8 10185998 T C
Chr8 10186026 G A
Chr8 10186027 A G
Chr8 10186030 C T
Chr8 10186052 A G
Chr8 10186298 A G
Chr8 10186320 T C
Chr8 10186463 A G
Chr8 10186471 T C
Chr8 10186573 A C
Chr8 10186604 G A
Chr8 10186606 G A
Chr8 10186620 A G
Chr8 10186637 G A
Chr8 10186698 G A
Chr8 10186735 C T
Chr8 10186755 A G
Chr8 10186775 C T
Chr8 10186831 T C
Chr8 10186902 G A
Chr8 10186926 G A
Chr8 10186950 G A
Chr8 10187021 T C
Chr8 10187034 A G
Chr8 10187051 C T
Chr8 10187086 T C
Chr8 10187189 C T
Chr8 10187250 C T
Chr8 10187269 A T
Chr8 10187461 C T
Chr8 10187548 T A
Chr8 10187591 C T
Chr8 10187754 C T
Chr8 10187888 G A
Chr8 10187936 G T
Chr8 10187938 G C
Chr8 10187959 C T
Chr8 10187961 C T
Chr8 10187963 C T
Chr8 10187965 C A
Chr8 10188006 A C
Chr8 10188061 C G
Chr8 10188070 C T
Chr8 10188074 T C
Chr8 10188188 T A
Chr8 10188237 C T
Chr8 10188272 G A
Chr8 10188296 G T
Chr8 10188332 A C
Chr8 10188465 G A
Chr8 10188510 C G
Chr8 10188525 G A
Chr8 10188739 C A
Chr8 10188836 G A
Chr8 10189102 C T
Chr8 10189232 T C
Chr8 10189235 G C
Chr8 10189239 G A
Chr8 10189260 C T
Chr8 10189307 G A
Chr8 10189310 G T
Chr8 10190013 T C
Chr8 10190031 A T
Chr8 10190614 T C
Chr8 10190776 G A
Chr8 10190887 G A
Chr8 10191081 A T
Chr8 10191565 C T
Chr8 10192042 A T
Chr8 10225229 A G
Chr8 10225355 A G
Chr8 10225618 C T
Chr8 10226010 A C
Chr8 10226519 T C
Chr8 10226521 C T
Chr8 10226526 A G
Chr8 10226529 C T
Chr8 10226551 C G
Chr8 10226559 C T
Chr8 10226739 T A
Chr8 10227922 A T
Chr8 10227998 T C
Chr8 10228167 T A
Chr8 10228242 A G
Chr8 10228256 T C
Chr8 10228292 T C
Chr8 10228305 T G
Chr8 10228331 T C
Chr8 10228345 G A
Chr8 10228553 C T
Chr8 10228558 G A
Chr8 10228560 G A
Chr8 10228599 T C
Chr8 10228700 T C
Chr8 10228731 G A
Chr8 10228744 G A
Chr8 10228751 C A
Chr8 10228787 C G
Chr8 10228874 C T
Chr8 10228971 G A
Chr8 10228983 C T
Chr8 10229006 T C
Chr8 10229073 A G
Chr8 10229208 C T
Chr8 10229235 C T
Chr8 10229241 A T
Chr8 10229278 A G
Chr8 10229449 C T
Chr8 10229530 T C
Chr8 10229548 A G
Chr8 10229574 C A
Chr8 10229603 G A
Chr8 10229617 A G
Chr8 10243609 A G
Chr8 10243639 T C
Chr8 10243750 T C
Chr8 10243819 G A
Chr8 10243893 T C
Chr8 10243896 G A
Chr8 10243979 G A
Chr8 10244077 G A
Chr8 10244091 A G
Chr8 10244100 T C
Chr8 10244229 T C
Chr8 10244230 G A
Chr8 10244265 G T
Chr8 10244329 A G
Chr8 10244347 C A
Chr8 10244459 A G
Chr8 10244494 G A
Chr8 10244568 G A
Chr8 10244574 G A
Chr8 10244581 T C
Chr8 10244622 G A
Chr8 10244736 T A
Chr8 10244777 A C
Chr8 10244851 C G
Chr8 10244906 A G
Chr8 10245144 G A
Chr8 10245161 T C
Chr8 10245246 A G
Chr8 10245257 A G
Chr8 10245556 A T
Chr8 10245613 G A
Chr8 10245644 A G
Chr8 10245820 T A
Chr8 10245853 A C
Chr8 10245857 A G
Chr8 10246253 C T
Chr8 10246267 T C
Chr8 10246368 C T
Chr8 10246384 A G
Chr8 10246401 G A
Chr8 10246432 T C
Chr8 10246467 A G
Chr8 10246598 T C
Chr8 10246652 A G
Chr8 10246774 T C
Chr8 10246987 C T
Chr8 10247001 C T
Chr8 10247086 G A
Chr8 10247124 A T
Chr8 10247127 A G
Chr8 10247173 G A
Chr8 10247216 A T
Chr8 10247217 T A
Chr8 10247236 C A
Chr8 10247340 G A
Chr8 10247355 G A
Chr8 10247626 A G
Chr8 10247655 C A
Chr8 10247664 A G
Chr8 10247718 C G
Chr8 10247796 C T
Chr8 10247827 C G
Chr8 10247834 G T
Chr8 10247914 A G
Chr8 10247972 T C
Chr8 10247982 G A
Chr8 10248000 A G
Chr8 10248149 A C
Chr8 10248223 C T
Chr8 10248240 C A
Chr8 10248310 A G
Chr8 10248330 G C
Chr8 10248337 C T
Chr8 10248356 A G
Chr8 10248702 T C
Chr8 10248710 T C
Chr8 10248718 A T
Chr8 10248719 C A
Chr8 10248738 T G
Chr8 10248808 C T
Chr8 10248861 T C
Chr8 10248979 C T
Chr8 10249037 T C
Chr8 10249060 A T
Chr8 10249233 C T
Chr8 10249353 G A
Chr8 10249388 G A
Chr8 10249429 C T
Chr8 10249464 G A
Chr8 10249530 C A
Chr8 10249531 C T
Chr8 10249568 A G
Chr8 10249603 T C
Chr8 10249640 A G
Chr8 10249653 A G
Chr8 10249808 C T
Chr8 10249824 A G
Chr8 10249845 G A
Chr8 10249850 G A
Chr8 10249861 C T
Chr8 10249863 C G
Chr8 10249873 G A
Chr8 10249920 T C
Chr8 10249925 G A
Chr8 10250039 C T
Chr8 10250060 C T
Chr8 10250064 G A
Chr8 10250070 C A
Chr8 10250078 A G
Chr8 10250089 T G
Chr8 10250092 C T
Chr8 10250143 T C
Chr8 10250184 G T
Chr8 10250225 A G
Chr8 10250271 A G
Chr8 10250272 G A
Chr8 10250294 G C
Chr8 10250348 T C
Chr8 10250720 T G
Chr8 10250799 C G
Chr8 10250947 A G
Chr8 10251043 C T
Chr8 10251047 C T
Chr8 10251052 A G
Chr8 10251060 A G
Chr8 10251061 C T
Chr8 10251065 C T
Chr8 10251072 A G
Chr8 10251081 C T
Chr8 10251085 C T
Chr8 10251093 A G
Chr8 10251129 A G
Chr8 10251142 G A
Chr8 10251518 T G
Chr8 10251579 G T
Chr8 10251591 T C
Chr8 10251619 T G
Chr8 10251748 G A
Chr8 10251792 C G
Chr8 10251822 C T
Chr8 10252015 T C
Chr8 10252056 T C
Chr8 10252136 T C
Chr8 10252216 C T
Chr8 10252243 A T
Chr8 10252379 T G
Chr8 10252568 G A
Chr8 10252592 T C
Chr8 10252597 G A
Chr8 10252618 G A
Chr8 10252649 G A
Chr8 10252665 G A
Chr8 10252701 T G
Chr8 10252779 T G
Chr8 10252854 C T
Chr8 10252987 T C
Chr8 10253077 T C
Chr8 10253199 G A
Chr8 10253206 A G
Chr8 10253239 A G
Chr8 10253259 A G
Chr8 10253283 T C
Chr8 10253297 T C
Chr8 10253351 A G
Chr8 10253421 G A
Chr8 10253495 C T
Chr8 10253499 G A
Chr8 10253606 G T
Chr8 10253639 G A
Chr8 10253714 A G
Chr8 10253814 A G
Chr8 10253878 A G
Chr8 10253920 C T
Chr8 10253951 G A
Chr8 10254003 G A
Chr8 10254006 A G
Chr8 10254009 A G
Chr8 10254091 C T
Chr8 10254096 A G
Chr8 10254250 C A
Chr8 10254264 T C
Chr8 10254296 G A
Chr8 10254362 T A
Chr8 10254368 C T
Chr8 10254425 T C
Chr8 10254704 C A
Chr8 10254767 A G
Chr8 10254859 A G
Chr8 10254905 C T
Chr8 10255059 G A
Chr8 10255392 G A
Chr8 10255441 T C
Chr8 10255461 A G
Chr8 10255480 T C
Chr8 10255487 G A
Chr8 10255558 C T
Chr8 10255577 G T
Chr8 10255583 C T
Chr8 10255592 G A
Chr8 10255872 G A
Chr8 10255939 G A
Chr8 10255970 A G
Chr8 10255984 C T
Chr8 10255995 A G
Chr8 10256017 C G
Chr8 10256146 G T
Chr8 10256154 C A
Chr8 10256198 C T
Chr8 10256203 C T
Chr8 10256284 T C
Chr8 10256305 T C
Chr8 10256482 G A
Chr8 10256739 T C
Chr8 10256785 A G
Chr8 10256838 G A
Chr8 10256880 G A
Chr8 10256888 T C
Chr8 10256892 C T
Chr8 10256905 G A
Chr8 10256917 T C
Chr8 10256942 C T
Chr8 10256966 C T
Chr8 10257334 T C
Chr8 10257601 G A
Chr8 10257605 G A
Chr8 10257669 A G
Chr8 10257695 T G
Chr8 10257708 C T
Chr8 10258102 G A
Chr8 10258145 G A
Chr8 10258206 C T
Chr8 10258273 G A
Chr8 10258282 A T
Chr8 10258381 T G
Chr8 10258384 C A
Chr8 10258429 C T
Chr8 10258467 G A
Chr8 10258552 T G
Chr8 10258773 T C
Chr8 10258802 G A
Chr8 10258830 C T
Chr8 10258881 C T
Chr8 10258970 C A
Chr8 10258993 G A
Chr8 10259002 G T
Chr8 10259003 G A
Chr8 10259005 C A
Chr8 10259006 A C
Chr8 10259020 A G
Chr8 10259204 A G
Chr8 10259262 G T
Chr8 10259434 C T
Chr8 10259435 A G
Chr8 10259491 C T
Chr8 10259599 G T
Chr8 10259607 T C
Chr8 10259641 A G
Chr8 10259693 G T
Chr8 10259749 T A
Chr8 10259750 A G
Chr8 10259815 T C
Chr8 10259838 G A
Chr8 10259851 C T
Chr8 10259933 T A
Chr8 10259945 T C
Chr8 10260047 T C
Chr8 10260048 G A
Chr8 10260061 A G
Chr8 10260092 A C
Chr8 10260124 C T
Chr8 10260132 G A
Chr8 10260219 A T
Chr8 10260229 C T
Chr8 10260268 T C
Chr8 10260285 T C
Chr8 10260295 T C
Chr8 10260324 G A
Chr8 10260396 C T
Chr8 10260509 C T
Chr8 10260538 T C
Chr8 10260590 T C
Chr8 10260660 T G
Chr8 10260779 G T
Chr8 10260785 A G
Chr8 10260904 G A
Chr8 10260940 C T
Chr8 10260999 A G
Chr8 10261019 T C
Chr8 10261133 G A
Chr8 10261258 G A
Chr8 10261263 T C
Chr8 10261286 G A
Chr8 10261304 C T
Chr8 10261411 A G
Chr8 10261451 C T
Chr8 10261454 T C
Chr8 10261455 G A
Chr8 10261458 G A
Chr8 10261488 G A
Chr8 10261629 T C
Chr8 10261648 C A
Chr8 10261855 T C
Chr8 10261894 C T
Chr8 10261914 T G
Chr8 10261929 A G
Chr8 10261981 T C
Chr8 10261995 G T
Chr8 10262026 G A
Chr8 10262053 C T
Chr8 10262062 T A
Chr8 10262092 A T
Chr8 10262219 T C
Chr8 10262263 C A
Chr8 10262383 G A
Chr8 10262415 G A
Chr8 10262484 G T
Chr8 10262490 A T
Chr8 10262491 A T
Chr8 10262499 A G
Chr8 10262528 A G
Chr8 10262545 A G
Chr8 10262549 A T
Chr8 10262612 A G
Chr8 10262638 A T
Chr8 10262645 T A
Chr8 10262673 T C
Chr8 10262677 G A
Chr8 10262821 T C
Chr8 10262859 C T
Chr8 10262908 A G
Chr8 10263009 T C
Chr8 10263053 G A
Chr8 10263068 G A
Chr8 10263228 T A
Chr8 10263394 C G
Chr8 10263402 C A
Chr8 10263433 T C
Chr8 10263434 A G
Chr8 10263475 A G
Chr8 10263530 A G
Chr8 10263534 C T
Chr8 10263556 G A
Chr8 10263648 T C
Chr8 10263683 T C
Chr8 10263791 G A
Chr8 10263841 C T
Chr8 10263956 T G
Chr8 10264019 T A
Chr8 10264112 C T
Chr8 10264118 C G
Chr8 10264241 G T
Chr8 10264266 C T
Chr8 10264275 T C
Chr8 10264311 G A
Chr8 10264315 T C
Chr8 10264345 A G
Chr8 10264389 A G
Chr8 10264406 A T
Chr8 10264421 C T
Chr8 10264436 T C
Chr8 10264483 T C
Chr8 10264494 T C
Chr8 10264513 T C
Chr8 10264519 T A
Chr8 10264589 C T
Chr8 10264648 T C
Chr8 10264675 G A
Chr8 10264718 T C
Chr8 10264732 A T
Chr8 10264748 A G
Chr8 10264749 G A
Chr8 10264801 C G
Chr8 10264898 A G
Chr8 10264917 T C
Chr8 10264944 G A
Chr8 10265041 A G
Chr8 10265043 C T
Chr8 10265103 G A
Chr8 10265124 C G
Chr8 10265129 G A
Chr8 10265148 C G
Chr8 10265172 T C
Chr8 10265211 G A
Chr8 10265336 C T
Chr8 10265491 G A
Chr8 10265510 C T
Chr8 10265525 T C
Chr8 10265611 G A
Chr8 10265659 C G
Chr8 10265713 A G
Chr8 10265767 A G
Chr8 10265774 A G
Chr8 10265780 C T
Chr8 10265793 C T
Chr8 10265852 G A
Chr8 10265881 G A
Chr8 10265988 T C
Chr8 10266042 T A
Chr8 10266354 C T
Chr8 10266395 A C
Chr8 10266396 C T
Chr8 10266404 A G
Chr8 10266422 T C
Chr8 10266500 C T
Chr8 10266502 C T
Chr8 10266598 G A
Chr8 10266675 C T
Chr8 10266679 G A
Chr8 10266682 A G
Chr8 10266685 A G
Chr8 10266686 T C
Chr8 10266742 G A
Chr8 10266758 T C
Chr8 10266793 A G
Chr8 10266852 C T
Chr8 10266935 A G
Chr8 10266945 C G
Chr8 10267007 T C
Chr8 10267057 A G
Chr8 10267061 A G
Chr8 10267156 C T
Chr8 10267164 G C
Chr8 10267261 A G
Chr8 10267263 C A
Chr8 10267317 T C
Chr8 10267341 T G
Chr8 10267351 G A
Chr8 10267366 G A
Chr8 10267378 G A
Chr8 10267438 G A
Chr8 10267450 T A
Chr8 10267504 A G
Chr8 10267607 G T
Chr8 10267642 A G
Chr8 10267680 G A
Chr8 10267787 C T
Chr8 10267796 C G
Chr8 10267823 C T
Chr8 10267827 T G
Chr8 10267828 A T
Chr8 10267837 T A
Chr8 10268021 T C
Chr8 10268070 C T
Chr8 10268109 C T
Chr8 10268125 C T
Chr8 10268189 T C
Chr8 10268368 C T
Chr8 10268397 G A
Chr8 10268406 G A
Chr8 10268524 A G
Chr8 10268555 T C
Chr8 10268599 T C
Chr8 10268689 G A
Chr8 10268816 G A
Chr8 10268864 A C
Chr8 10268878 G A
Chr8 10268952 A G
Chr8 10268971 A G
Chr8 10269002 G A
Chr8 10269030 A C
Chr8 10269090 C T
Chr8 10269245 C T
Chr8 10269265 A G
Chr8 10269355 C T
Chr8 10269410 G A
Chr8 10269497 T C
Chr8 10269512 A G
Chr8 10269562 C T
Chr8 10269625 T C
Chr8 10269730 C A
Chr8 10269758 G A
Chr8 10269840 C A
Chr8 10269845 T G
Chr8 10269916 C T
Chr8 10269979 G A
Chr8 10270086 C T
Chr8 10270213 C A
Chr8 10270463 G A
Chr8 10270477 T A
Chr8 10270498 G A
Chr8 10270505 G A
Chr8 10270640 T C
Chr8 10270709 A G
Chr8 10270724 C G
Chr8 10270754 G A
Chr8 10270822 T G
Chr8 10270836 T C
Chr8 10270861 C G
Chr8 10270900 G A
Chr8 10270987 G A
Chr8 10271064 T C
Chr8 10271117 T A
Chr8 10271155 C T
Chr8 10271176 G C
Chr8 10271208 C T
Chr8 10271494 C A
Chr8 10271518 A T
Chr8 10271674 A C
Chr8 10271701 A G
Chr8 10271707 T C
Chr8 10271786 A G
Chr8 10271927 C T
Chr8 10272058 A G
Chr8 10272323 T C
Chr8 10272374 G A
Chr8 10272704 T C
Chr8 10272896 A G
Chr8 10272981 A G
Chr8 10273021 T C
Chr8 10273125 A G
Chr8 10273259 T C
Chr8 10273292 A G
Chr8 10273377 T C
Chr8 10273489 C T
Chr8 10273534 A G
Chr8 10273580 A G
Chr8 10273591 G T
Chr8 10273639 T C
Chr8 10273889 A T
Chr8 10274029 C T
Chr8 10274188 C T
Chr8 10274350 T C
Chr8 10274375 T G
Chr8 10275027 T G
Chr8 10275373 G A
Chr8 10275434 C T
Chr8 10275473 T C
Chr8 10275767 A T
Chr8 10275886 C T
Chr8 10275912 G T
Chr8 10275960 G A
Chr8 10276044 C T
Chr8 10276147 C T
Chr8 10276342 C T
Chr8 10276480 T G
Chr8 10276515 T G
Chr8 10276608 G T
Chr8 10276623 G A
Chr8 10276680 T C
Chr8 10276758 C A
Chr8 10276759 G T
Chr8 10276765 C T
Chr8 10277002 G T
Chr8 10277093 T C
Chr8 10277195 A G
Chr8 10277342 C T
Chr8 10277421 G A
Chr8 10277436 G T
Chr8 10277459 C T
Chr8 10277529 A T
Chr8 10277570 A G
Chr8 10277793 G A
Chr8 10277847 T C
Chr8 10277948 C T
Chr8 10278008 A G
Chr8 10278181 T C
Chr8 10278211 A G
Chr8 10278245 A G
Chr8 10278296 G A
Chr8 10278390 G A
Chr8 10278411 T C
Chr8 10278424 A G
Chr8 10278509 C T
Chr8 10278530 G A
Chr8 10278749 A G
Chr8 10278766 C T
Chr8 10278948 C T
Chr8 10278971 T G
Chr8 10279528 A G
Chr8 10279560 C T
Chr8 10279638 A G
Chr8 10279888 C T
Chr8 10279915 T C
Chr8 10280033 T C
Chr8 10280058 C T
Chr8 10280062 G A
Chr8 10280178 G A
Chr8 10280252 C T
Chr8 10280383 A T
Chr8 10280405 T C
Chr8 10280407 G A
Chr8 10280494 G T
Chr8 10280513 C A
Chr8 10280632 A T
Chr8 10280946 A G
Chr8 10280947 A C
Chr8 10281002 G T
Chr8 10281064 A C
Chr8 10281065 T A
Chr8 10281067 C G
Chr8 10281209 A C
Chr8 10281311 T G
Chr8 10281332 A G
Chr8 10281337 T C
Chr8 10281345 A T
Chr8 10281357 C T
Chr8 10281528 G T
Chr8 10281585 A G
Chr8 10281687 G C
Chr8 10281701 A G
Chr8 10281782 T A
Chr8 10281825 C T
Chr8 10281977 A G
Chr8 10282027 G A
Chr8 10282230 G A
Chr8 10282247 T C
Chr8 10282296 C T
Chr8 10282342 G T
Chr8 10282367 T A
Chr8 10282473 T C
Chr8 10282474 T C
Chr8 10282598 T G
Chr8 10282609 A G
Chr8 10282702 T C
Chr8 10282728 A G
Chr8 10282752 C T
Chr8 10282786 G C
Chr8 10282855 A G
Chr8 10282925 C G
Chr8 10282951 T A
Chr8 10283020 T C
Chr8 10283125 G A
Chr8 10283223 A T
Chr8 10283252 A G
Chr8 10283263 A G
Chr8 10283292 G C
Chr8 10284877 T C
Chr8 10284908 A G
Chr8 10284910 C T
Chr8 10284930 C T
Chr8 10284983 G A
Chr8 10284992 T C
Chr8 10284995 C T
Chr8 10285034 T C
Chr8 10285041 A G
Chr8 10285101 G A
Chr8 10285129 C T
Chr8 10285211 T C
Chr8 10285215 C T
Chr8 10285230 C G
Chr8 10285252 C A
Chr8 10285259 A G
Chr8 10285268 C T
Chr8 10285277 C T
Chr8 10285331 G T
Chr8 10285402 G C
Chr8 10285416 G A
Chr8 10285766 C G
Chr8 10285884 G A
Chr8 10286001 A G
Chr8 10286043 T C
Chr8 10286077 T C
Chr8 10286108 C T
Chr8 10286242 G T
Chr8 10286286 C G
Chr8 10286319 A C
Chr8 10286329 C T
Chr8 10286445 A G
Chr8 10286557 A G
Chr8 10286562 T C
Chr8 10286655 C A
Chr8 10286692 G A
Chr8 10286694 A G
Chr8 10286742 G A
Chr8 10286820 A G
Chr8 10286922 G A
Chr8 10286928 T C
Chr8 10286948 C T
Chr8 10286956 G T
Chr8 10287070 G A
Chr8 10287120 C A
Chr8 10287154 T C
Chr8 10287184 G A
Chr8 10287287 A G
Chr8 10287433 G A
Chr8 10287440 T C
Chr8 10287503 C T
Chr8 10287610 T C
Chr8 10287698 C G
Chr8 10287713 A G
Chr8 10287718 A G
Chr8 10287851 G A
Chr8 10287934 A G
Chr8 10288014 G A
Chr8 10288032 C T
Chr8 10288071 C A
Chr8 10288343 T C
Chr8 10288386 T C
Chr8 10288452 C T
Chr8 10288621 G A
Chr8 10288691 A C
Chr8 10288705 A G
Chr8 10288711 A G
Chr8 10288733 G A
Chr8 10288737 A G
Chr8 10288766 T G
Chr8 10288778 A G
Chr8 10288805 C T
Chr8 10288844 G A
Chr8 10289061 A G
Chr8 10289086 G C
Chr8 10289138 T G
Chr8 10289158 A G
Chr8 10289180 A G
Chr8 10289264 C T
Chr8 10289267 G A
Chr8 10289299 G C
Chr8 10289353 A G
Chr8 10289523 G A
Chr8 10289538 A C
Chr8 10289557 A G
Chr8 10289601 G A
Chr8 10289757 A C
Chr8 10289849 C T
Chr8 10289852 A G
Chr8 10289886 T A
Chr8 10289904 G A
Chr8 10290139 C G
Chr8 10290313 A T
Chr8 10290424 G A
Chr8 10290481 A C
Chr8 10290483 C T
Chr8 10290563 G C
Chr8 10290589 T C
Chr8 10290597 T G
Chr8 10290622 A G
Chr8 10290636 A G
Chr8 10290644 G A
Chr8 10290848 G A
Chr8 10290854 G A
Chr8 10290877 T C
Chr8 10290948 A G
Chr8 10291016 A G
Chr8 10291120 G A
Chr8 10291242 C A
Chr8 10291244 A G
Chr8 10291259 T A
Chr8 10291272 C T
Chr8 10291426 G A
Chr8 10291521 G A
Chr8 10291725 T C
Chr8 10291726 G C
Chr8 10291755 A G
Chr8 10291911 T C
Chr8 10291913 G A
Chr8 10291953 T C
Chr8 10292021 G A
Chr8 10292084 A G
Chr8 10292198 T C
Chr8 10292199 G A
Chr8 10292235 A G
Chr8 10292336 G A
Chr8 10292486 G A
Chr8 10292532 T A
Chr8 10292535 T C
Chr8 10292620 C T
Chr8 10292706 T G
Chr8 10292756 T C
Chr8 10292767 A G
Chr8 10292794 C T
Chr8 10292925 A G
Chr8 10292970 G A
Chr8 10293157 G A
Chr8 10293220 T C
Chr8 10293508 T C
Chr8 10293648 T G
Chr8 10293667 T C
Chr8 10293695 G A
Chr8 10293920 G A
Chr8 10293944 T G
Chr8 10294048 A G
Chr8 10294161 G A
Chr8 10294378 G C
Chr8 10294544 T C
Chr8 10294808 C T
Chr8 10294847 C T
Chr8 10294850 A G
Chr8 10294996 G A
Chr8 10295147 T A
Chr8 10295189 A G
Chr8 10295258 C A
Chr8 10295327 C T
Chr8 10295492 T C
Chr8 10295496 A G
Chr8 10295509 C T
Chr8 10295551 A C
Chr8 10295678 A G
Chr8 10295690 T C
Chr8 10295732 T G
Chr8 10295744 G A
Chr8 10295802 G A
Chr8 10295840 G A
Chr8 10295842 A T
Chr8 10295843 A G
Chr8 10296043 G A
Chr8 10296089 G A
Chr8 10296136 G A
Chr8 10296144 T C
Chr8 10296188 T C
Chr8 10296207 A G
Chr8 10296280 T C
Chr8 10296318 A G
Chr8 10296321 A T
Chr8 10296365 G A
Chr8 10296637 T C
Chr8 10296714 T C
Chr8 10296849 C T
Chr8 10297081 T C
Chr8 10297085 G T
Chr8 10297175 T C
Chr8 10297261 G T
Chr8 10297304 A G
Chr8 10297694 T C
Chr8 10297718 T C
Chr8 10298195 G T
Chr8 10298196 C T
Chr8 10298226 G A
Chr8 10298330 A T
Chr8 10298771 T C
Chr8 10298790 G A
Chr8 10298828 A G
Chr8 10298839 T A
Chr8 10298864 G A
Chr8 10298866 C T
Chr8 10298883 G A
Chr8 10298999 C G
Chr8 10299045 C T
Chr8 10299048 A T
Chr8 10299116 A G
Chr8 10299149 C T
Chr8 10299173 T C
Chr8 10299176 T C
Chr8 10299265 T C
Chr8 10299274 C T
Chr8 10299315 G A
Chr8 10299337 C T
Chr8 10299355 G A
Chr8 10299359 C T
Chr8 10299370 G A
Chr8 10299393 T C
Chr8 10299440 C G
Chr8 10299454 G A
Chr8 10299471 G C
Chr8 10299475 G A
Chr8 10299480 T C
Chr8 10299489 C T
Chr8 10299520 G T
Chr8 10299558 C T
Chr8 10299560 G C
Chr8 10299701 G A
Chr8 10299746 G A
Chr8 10299747 T C
Chr8 10299841 A G
Chr8 10299882 C G
Chr8 10299883 C T
Chr8 10300000 T G
Chr8 10300182 C T
Chr8 10300231 T C
Chr8 10300265 A G
Chr8 10300317 A G
Chr8 10300320 C T
Chr8 10300328 A G
Chr8 10300360 C G
Chr8 10300419 C A
Chr8 10300558 T G
Chr8 10300582 G T
Chr8 10300597 G A
Chr8 10300694 G A
Chr8 10300797 G A
Chr8 10300897 C T
Chr8 10300937 G A
Chr8 10300954 C G
Chr8 10301077 C T
Chr8 10301082 G A
Chr8 10301133 C T
Chr8 10301134 C G
Chr8 10301231 T C
Chr8 10301439 A G
Chr8 10301527 C T
Chr8 10301553 G A
Chr8 10301586 A G
Chr8 10301597 A G
Chr8 10301644 A G
Chr8 10301698 G A
Chr8 10301741 A G
Chr8 10301783 G A
Chr8 10301834 G T
Chr8 10301836 G A
Chr8 10301858 A G
Chr8 10301902 C T
Chr8 10301929 T C
Chr8 10301937 T C
Chr8 10301956 C T
Chr8 10302010 C A
Chr8 10302014 T G
Chr8 10302033 A T
Chr8 10302100 A G
Chr8 10302241 C G
Chr8 10302290 T C
Chr8 10302329 C T
Chr8 10302401 G A
Chr8 10302581 A G
Chr8 10302666 A G
Chr8 10302720 C T
Chr8 10302921 A G
Chr8 10302937 G A
Chr8 10302977 A G
Chr8 10302981 A C
Chr8 10303038 T C
Chr8 10303064 G C
Chr8 10303234 G T
Chr8 10303252 G A
Chr8 10303363 A G
Chr8 10303376 A G
Chr8 10303607 C T
Chr8 10303878 G T
Chr8 10303922 T C
Chr8 10303925 G A
Chr8 10304457 G A
Chr8 10304460 T C
Chr8 10304477 C A
Chr8 10304480 A G
Chr8 10304581 C T
Chr8 10304601 C A
Chr8 10304602 A T
Chr8 10304616 C G
Chr8 10304625 C T
Chr8 10304627 T C
Chr8 10304662 T G
Chr8 10304716 A G
Chr8 10304739 A T
Chr8 10305165 A C
Chr8 10305244 G C
Chr8 10305245 G C
Chr8 10305573 T A
Chr8 10305616 G T
Chr8 10305625 G A
Chr8 10305670 C T
Chr8 10305698 A G
Chr8 10305726 C T
Chr8 10305734 G A
Chr8 10305752 C T
Chr8 10305768 G A
Chr8 10306174 G A
Chr8 10306186 C A
Chr8 10306266 C T
Chr8 10306326 T C
Chr8 10306327 G A
Chr8 10306408 A G
Chr8 10306412 A C
Chr8 10306572 G T
Chr8 10307238 T G
Chr8 10308258 A G
Chr8 10308718 C T
Chr8 10309010 A G
Chr8 10309173 A G
Chr8 10309322 C T
Chr8 10309386 G A
Chr8 10309433 G T
Chr8 10309462 T C
Chr8 10309483 T C
Chr8 10310125 C T
Chr8 10310167 G A
Chr8 10310210 A G
Chr8 10310244 A G
Chr8 10310282 C T
Chr8 10310283 A G
Chr8 10310469 A T
Chr8 10310533 A G
Chr8 10310573 C A
Chr8 10310604 C T
Chr8 10310606 G A
Chr8 10310897 G A
Chr8 10310919 A C
Chr8 10310975 T C
Chr8 10310995 G A
Chr8 10310998 T C
Chr8 10311001 T C
Chr8 10311024 A G
Chr8 10311149 T C
Chr8 10311184 C T
Chr8 10311251 T G
Chr8 10311294 T C
Chr8 10311304 T C
Chr8 10311308 C T
Chr8 10311327 A G
Chr8 10311607 C T
Chr8 10311732 C T
Chr8 10311838 C T
Chr8 10311917 A G
Chr8 10311950 T G
Chr8 10312003 G A
Chr8 10312213 C T
Chr8 10315424 G T
Chr8 10315533 C T
Chr8 10315763 G T
Chr8 10315779 A G
Chr8 10355220 T C
Chr8 10355542 C T
Chr8 10355893 G A
Chr8 10356280 A T
Chr8 10356352 A G
Chr8 10356394 C G
Chr8 10356553 C T
Chr8 10356770 G A
Chr8 10357397 C T
Chr8 10357432 T C
Chr8 10357559 C T
Chr8 10357579 T C
Chr8 10357633 G C
Chr8 10357676 T C
Chr8 10357764 T G
Chr8 10357789 C G
Chr8 10357859 T C
Chr8 10357909 G A
Chr8 10358106 T C
Chr8 10358294 G A
Chr8 10358455 T C
Chr8 10358665 T C
Chr8 10358683 A G
Chr8 10358772 T G
Chr8 10358821 G A
Chr8 10361017 A G
Chr8 10361385 T G
Chr8 10362251 C G
Chr8 10362761 T G
Chr8 10362993 A G
Chr8 10363073 T A
Chr8 10363219 C T
Chr8 10363489 A T
Chr8 10363490 C T
Chr8 10363635 A C
Chr8 10363996 A G
Chr8 10364232 A G
Chr8 10364594 C T
Chr8 10364600 A C
Chr8 10364660 G A
Chr8 10364700 A G
Chr8 10364804 C G
Chr8 10365038 C T
Chr8 10365497 G A
Chr8 10365639 A C
Chr8 10366000 C T
Chr8 10366003 G A
Chr8 10366257 C T
Chr8 10366321 G A
Chr8 10366489 G A
Chr8 10366504 G A
Chr8 10366518 A G
Chr8 10366523 C T
Chr8 10366591 C G
Chr8 10366721 G A
Chr8 10366796 G A
Chr8 10367206 C T
Chr8 10367339 C T
Chr8 10367348 T C
Chr8 10367409 C T
Chr8 10367498 G A
Chr8 10367628 A G
Chr8 10367769 G A
Chr8 10367778 A G
Chr8 10368701 G A
Chr8 10369265 T C
Chr8 10370588 A G
Chr8 10370670 G T
Chr8 10370726 A G
Chr8 10370739 C G
Chr8 10370863 C G
Chr8 10370992 C A
Chr8 10371264 G A
Chr8 10371673 A G
Chr8 10371679 T C
Chr8 10371712 T G
Chr8 10371757 C T
Chr8 10371767 A G
Chr8 10371796 T C
Chr8 10371836 T C
Chr8 10371839 A G
Chr8 10372005 C T
Chr8 10372019 A G
Chr8 10372058 C A
Chr8 10372237 T C
Chr8 10372280 G A
Chr8 10372317 A G
Chr8 10372360 G A
Chr8 10372363 T C
Chr8 10372408 T G
Chr8 10372449 T C
Chr8 10372482 A C
Chr8 10372491 A C
Chr8 10372501 A G
Chr8 10372558 C T
Chr8 10372579 A G
Chr8 10372599 A G
Chr8 10372645 A C
Chr8 10372697 T C
Chr8 10372757 A T
Chr8 10372798 A G
Chr8 10372895 A T
Chr8 10372909 A G
Chr8 10373049 C T
Chr8 10373050 T C
Chr8 10373051 A G
Chr8 10373055 A G
Chr8 10373172 G T
Chr8 10373244 A G
Chr8 10373408 G A
Chr8 10373433 T C
Chr8 10373483 C T
Chr8 10373512 A G
Chr8 10373543 C T
Chr8 10374084 A G
Chr8 10374105 G A
Chr8 10374156 T C
Chr8 10374203 T A
Chr8 10374214 G A
Chr8 10374293 G C
Chr8 10374527 T G
Chr8 10374586 T A
Chr8 10374950 T A
Chr8 10374962 G A
Chr8 10374999 A G
Chr8 10375008 G T
Chr8 10375036 A C
Chr8 10375195 G A
Chr8 10375496 G A
Chr8 10375527 A G
Chr8 10375823 G A
Chr8 10375847 G C
Chr8 10375968 T C
Chr8 10375973 C T
Chr8 10376085 A G
Chr8 10376087 G C
Chr8 10376099 C T
Chr8 10376102 T G
Chr8 10376105 T A
Chr8 10376119 G A
Chr8 10376122 G C
Chr8 10376143 T C
Chr8 10376146 G A
Chr8 10376150 G A
Chr8 10376159 C T
Chr8 10376202 G A
Chr8 10376249 A G
Chr8 10376314 C G
Chr8 10376365 G A
Chr8 10376374 T C
Chr8 10376410 T C
Chr8 10376414 A G
Chr8 10376505 G A
Chr8 10376538 T C
Chr8 10376544 T C
Chr8 10376551 C T
Chr8 10376666 C T
Chr8 10376700 G A
Chr8 10376733 C A
Chr8 10376734 C A
Chr8 10376753 C G
Chr8 10376834 T C
Chr8 10376891 C T
Chr8 10376902 T C
Chr8 10377215 G A
Chr8 10377309 C T
Chr8 10377324 G A
Chr8 10377413 T C
Chr8 10377458 G T
Chr8 10377460 T A
Chr8 10377511 C A
Chr8 10377516 A T
Chr8 10377527 T C
Chr8 10377570 C T
Chr8 10377581 C G
Chr8 10377750 A T
Chr8 10378150 A G
Chr8 10378354 A T
Chr8 10378383 G A
Chr8 10378416 C T
Chr8 10378457 C A
Chr8 10378512 G A
Chr8 10378559 A G
Chr8 10378627 G A
Chr8 10378646 T C
Chr8 10378681 C T
Chr8 10378816 C T
Chr8 10378829 G A
Chr8 10378903 C T
Chr8 10378984 C A
Chr8 10379011 T C
Chr8 10379072 G A
Chr8 10379081 C T
Chr8 10379201 G C
Chr8 10379223 G A
Chr8 10379507 G T
Chr8 10379532 C A
Chr8 10379570 T C
Chr8 10379601 G A
Chr8 10379616 C T
Chr8 10379740 G A
Chr8 10379846 A G
Chr8 10379909 G A
Chr8 10380017 T C
Chr8 10380037 C T
Chr8 10380061 A G
Chr8 10380131 C T
Chr8 10380148 C T
Chr8 10380149 A G
Chr8 10380297 A G
Chr8 10380393 T G
Chr8 10380412 A C
Chr8 10380509 C T
Chr8 10380525 G A
Chr8 10380531 T C
Chr8 10380646 C T
Chr8 10380743 G A
Chr8 10380772 C T
Chr8 10380784 G C
Chr8 10380837 T C
Chr8 10380842 G A
Chr8 10380880 A G
Chr8 10380881 T C
Chr8 10380895 T G
Chr8 10380990 A G
Chr8 10380994 A T
Chr8 10380995 A C
Chr8 10381000 A T
Chr8 10381004 C T
Chr8 10381013 C T
Chr8 10381024 A G
Chr8 10381074 A T
Chr8 10381112 C G
Chr8 10381118 C T
Chr8 10381132 T C
Chr8 10381238 T C
Chr8 10381533 C G
Chr8 10382611 T A
Chr8 10383669 G A
Chr8 10383693 A G
Chr8 10384096 G A
Chr8 10384365 C T
Chr8 10384841 G T
Chr8 10384842 G T
Chr8 10384843 G T
Chr8 10385069 T C
Chr8 10385356 A G
Chr8 10385810 T A
Chr8 10386596 T G
Chr8 10386692 C T
Chr8 10387829 T C
Chr8 10388497 G A
Chr8 10388843 G A
Chr8 10388853 C T
Chr8 10388922 G A
Chr8 10388944 G A
Chr8 10388960 G A
Chr8 10388962 G A
Chr8 10389008 A T
Chr8 10389030 G A
Chr8 10389120 G A
Chr8 10389192 T C
Chr8 10389268 A G
Chr8 10389317 A T
Chr8 10389417 C T
Chr8 10389426 G A
Chr8 10389428 C T
Chr8 10389457 A G
Chr8 10389463 T C
Chr8 10389481 C T
Chr8 10389553 G A
Chr8 10389555 C T
Chr8 10389602 G A
Chr8 10389607 G A
Chr8 10389631 G A
Chr8 10389657 T C
Chr8 10389679 C T
Chr8 10389712 A G
Chr8 10389747 A G
Chr8 10389753 C G
Chr8 10389760 A G
Chr8 10389780 A G
Chr8 10389868 A G
Chr8 10389943 A G
Chr8 10389992 G A
Chr8 10390027 T A
Chr8 10390039 G A
Chr8 10390097 C T
Chr8 10390113 A C
Chr8 10390643 G A
Chr8 10390650 C T
Chr8 10390674 T C
Chr8 10390710 T A
Chr8 10390929 T C
Chr8 10390995 T C
Chr8 10390999 G A
Chr8 10391259 G T
Chr8 10391403 C T
Chr8 10391444 C G
Chr8 10391606 T C
Chr8 10391673 C T
Chr8 10391785 A G
Chr8 10391790 C T
Chr8 10391795 T C
Chr8 10391809 T C
Chr8 10392075 T C
Chr8 10392157 A G
Chr8 10392168 G A
Chr8 10392180 T C
Chr8 10392327 G A
Chr8 10392333 T C
Chr8 10392448 T C
Chr8 10392480 A G
Chr8 10392483 C G
Chr8 10392580 G A
Chr8 10392581 A C
Chr8 10392591 G A
Chr8 10392664 C T
Chr8 10392679 T A
Chr8 10392688 C T
Chr8 10392707 G A
Chr8 10392744 G A
Chr8 10392888 T C
Chr8 10393006 T C
Chr8 10393079 C T
Chr8 10393102 G A
Chr8 10393146 G A
Chr8 10393156 A G
Chr8 10393236 G A
Chr8 10393295 T C
Chr8 10393301 C T
Chr8 10393404 G T
Chr8 10393411 T C
Chr8 10393478 G A
Chr8 10393484 A T
Chr8 10393503 T C
Chr8 10393524 C A
Chr8 10393528 C T
Chr8 10393541 T C
Chr8 10393551 T C
Chr8 10393579 A C
Chr8 10393602 C T
Chr8 10393605 C T
Chr8 10393623 C T
Chr8 10393640 G A
Chr8 10393887 A G
Chr8 10393930 C T
Chr8 10393960 T C
Chr8 10394141 C T
Chr8 10394142 G A
Chr8 10394191 A G
Chr8 10394197 C T
Chr8 10394336 C T
Chr8 10394344 T C
Chr8 10394373 G A
Chr8 10394427 A G
Chr8 10394448 T A
Chr8 10394515 C T
Chr8 10394616 C T
Chr8 10394720 A G
Chr8 10394734 T C
Chr8 10394760 A G
Chr8 10394787 A G
Chr8 10394929 A G
Chr8 10394932 C T
Chr8 10394989 C T
Chr8 10394996 G A
Chr8 10395015 C T
Chr8 10395016 A G
Chr8 10395028 T C
Chr8 10395049 C T
Chr8 10395083 T C
Chr8 10395089 G A
Chr8 10395245 G A
Chr8 10395336 C A
Chr8 10395340 G A
Chr8 10395371 T C
Chr8 10395420 G A
Chr8 10395431 T C
Chr8 10395494 C A
Chr8 10395537 C G
Chr8 10395626 T C
Chr8 10395644 G A
Chr8 10395708 A C
Chr8 10395724 A G
Chr8 10395727 G A
Chr8 10395732 G A
Chr8 10395758 T C
Chr8 10395850 T C
Chr8 10395864 T C
Chr8 10396153 C G
Chr8 10396164 T C
Chr8 10396192 T C
Chr8 10396287 G T
Chr8 10396313 A C
Chr8 10396487 T C
Chr8 10396586 C T
Chr8 10396645 A C
Chr8 10396683 T C
Chr8 10396702 T G
Chr8 10396714 A G
Chr8 10396796 A G
Chr8 10396837 C T
Chr8 10396862 T C
Chr8 10396925 C T
Chr8 10396941 A G
Chr8 10396983 C T
Chr8 10397003 G A
Chr8 10397038 A G
Chr8 10397044 T C
Chr8 10397062 G T
Chr8 10397082 C T
Chr8 10397111 A G
Chr8 10397282 G A
Chr8 10397289 G A
Chr8 10397307 A G
Chr8 10397515 C T
Chr8 10397615 C T
Chr8 10397645 C T
Chr8 10397660 G A
Chr8 10397721 C T
Chr8 10397955 G C
Chr8 10397957 T C
Chr8 10397962 G A
Chr8 10398001 A G
Chr8 10398048 C T
Chr8 10398100 T C
Chr8 10398102 G A
Chr8 10398108 C T
Chr8 10398124 C T
Chr8 10398335 C A
Chr8 10398554 G A
Chr8 10398621 G A
Chr8 10398691 A G
Chr8 10398701 C T
Chr8 10398796 T C
Chr8 10398803 C G
Chr8 10398876 C T
Chr8 10398891 T C
Chr8 10399067 T C
Chr8 10399098 C T
Chr8 10399114 C G
Chr8 10399159 T C
Chr8 10399167 C T
Chr8 10399204 C T
Chr8 10399291 C A
Chr8 10399551 A G
Chr8 10399684 C T
Chr8 10399703 G A
Chr8 10399729 G A
Chr8 10399763 T A
Chr8 10399820 C T
Chr8 10399831 G A
Chr8 10399835 A G
Chr8 10399862 T A
Chr8 10399976 G A
Chr8 10400030 A G
Chr8 10400055 C T
Chr8 10400105 C T
Chr8 10400109 T C
Chr8 10400111 G C
Chr8 10400112 T C
Chr8 10400131 G A
Chr8 10400171 T G
Chr8 10400196 A T
Chr8 10400279 G A
Chr8 10400296 A G
Chr8 10400357 A G
Chr8 10400422 G A
Chr8 10400431 C T
Chr8 10400443 A G
Chr8 10400650 G A
Chr8 10400670 A G
Chr8 10400680 T A
Chr8 10400686 A G
Chr8 10400741 G A
Chr8 10400754 T C
Chr8 10401065 C T
Chr8 10401209 G A
Chr8 10401256 C T
Chr8 10401257 C T
Chr8 10401265 T C
Chr8 10401400 A C
Chr8 10401493 A G
Chr8 10401541 C T
Chr8 10401553 G A
Chr8 10401587 T C
Chr8 10401623 A G
Chr8 10401700 A G
Chr8 10401887 A G
Chr8 10401961 C T
Chr8 10402000 T G
Chr8 10402023 A T
Chr8 10402045 G C
Chr8 10402081 A G
Chr8 10402136 A G
Chr8 10402191 C T
Chr8 10402199 C T
Chr8 10402236 T C
Chr8 10402328 C G
Chr8 10402331 T C
Chr8 10402348 A G
Chr8 10402451 A C
Chr8 10402467 C T
Chr8 10402560 A G
Chr8 10402584 C T
Chr8 10402706 C T
Chr8 10402719 T C
Chr8 10402762 T C
Chr8 10402815 C T
Chr8 10402969 G A
Chr8 10402994 A G
Chr8 10402995 C T
Chr8 10403046 G A
Chr8 10403064 A G
Chr8 10403085 T C
Chr8 10403111 T G
Chr8 10403160 T G
Chr8 10403533 T A
Chr8 10403543 T C
Chr8 10403636 T C
Chr8 10403659 T C
Chr8 10403680 G A
Chr8 10403690 T C
Chr8 10403693 T C
Chr8 10403720 T C
Chr8 10403743 A G
Chr8 10403760 C T
Chr8 10403800 A G
Chr8 10403835 T C
Chr8 10403836 G A
Chr8 10403868 A G
Chr8 10403933 A T
Chr8 10403934 A C
Chr8 10403936 T C
Chr8 10404008 C T
Chr8 10404030 G A
Chr8 10404043 A G
Chr8 10404082 T C
Chr8 10404145 C T
Chr8 10404221 C T
Chr8 10404236 G A
Chr8 10404240 C T
Chr8 10404260 T C
Chr8 10404275 A G
Chr8 10404319 A G
Chr8 10404386 G A
Chr8 10404409 T C
Chr8 10404581 A G
Chr8 10404584 T C
Chr8 10415992 A G
Chr8 10416022 C A
Chr8 10416032 T C
Chr8 10416063 T C
Chr8 10416107 G A
Chr8 10416108 G A
Chr8 10416124 G A
Chr8 10416148 A G
Chr8 10416170 G T
Chr8 10416255 C T
Chr8 10416327 T C
Chr8 10416354 A G
Chr8 10416369 G A
Chr8 10416372 G A
Chr8 10416389 T C
Chr8 10416419 G A
Chr8 10416510 G A
Chr8 10416598 G A
Chr8 10416603 A G
Chr8 10416646 G T
Chr8 10416723 C T
Chr8 10416728 T C
Chr8 10416782 C T
Chr8 10416783 C T
Chr8 10416813 C T
Chr8 10416844 G A
Chr8 10416850 A G
Chr8 10416889 C T
Chr8 10416891 A G
Chr8 10417004 A G
Chr8 10417059 C T
Chr8 10417080 A G
Chr8 10417099 G C
Chr8 10417109 T C
Chr8 10417173 A G
Chr8 10417302 T C
Chr8 10417408 C T
Chr8 10417647 A G
Chr8 10417886 T C
Chr8 10417986 T G
Chr8 10418015 A G
Chr8 10418240 T C
Chr8 10418422 G A
Chr8 10419620 A G
Chr8 10419697 G A
Chr8 10419699 T G
Chr8 10419700 T C
Chr8 10419776 T C
Chr8 10419876 A T
Chr8 10420093 A C
Chr8 10420185 C A
Chr8 10420244 A G
Chr8 10420366 C G
Chr8 10420413 T C
Chr8 10420488 A G
Chr8 10420522 G A
Chr8 10420559 A G
Chr8 10420627 A G
Chr8 10420633 T C
Chr8 10420672 G A
Chr8 10420722 G A
Chr8 10420759 G A
Chr8 10420854 C G
Chr8 10420996 C A
Chr8 10421182 G A
Chr8 10421891 T C
Chr8 10421922 T C
Chr8 10421965 T G
Chr8 10422135 G A
Chr8 10422314 G A
Chr8 10422401 G T
Chr8 10422402 C T
Chr8 10422695 G A
Chr8 10422859 C T
Chr8 10423232 C T
Chr8 10423367 G A
Chr8 10423436 A G
Chr8 10423927 T G
Chr8 10424257 G A
Chr8 10424350 T C
Chr8 10424354 T C
Chr8 10424370 A G
Chr8 10424447 G T
Chr8 10424617 G A
Chr8 10424670 T A
Chr8 10424759 G A
Chr8 10424772 T C
Chr8 10424926 T C
Chr8 10424946 C T
Chr8 10424954 T C
Chr8 10424963 G A
Chr8 10425075 G A
Chr8 10425096 T G
Chr8 10425192 G T
Chr8 10425205 G A
Chr8 10425371 C T
Chr8 10425517 T A
Chr8 10425575 T C
Chr8 10425699 C T
Chr8 10425749 A C
Chr8 10425756 T A
Chr8 10425878 A G
Chr8 10425891 G C
Chr8 10425962 C G
Chr8 10425994 C T
Chr8 10426000 A G
Chr8 10426278 G A
Chr8 10426416 C T
Chr8 10426468 C T
Chr8 10426500 C T
Chr8 10426583 C T
Chr8 10426669 C T
Chr8 10426697 C T
Chr8 10426746 C G
Chr8 10426747 A G
Chr8 10426778 A G
Chr8 10426818 T C
Chr8 10426820 T C
Chr8 10426928 T C
Chr8 10426931 C T
Chr8 10426933 A G
Chr8 10426972 C T
Chr8 10427041 G A
Chr8 10427110 C T
Chr8 10427111 C G
Chr8 10427118 A G
Chr8 10427119 C T
Chr8 10427142 C T
Chr8 10427177 G A
Chr8 10427271 A G
Chr8 10427344 T C
Chr8 10427372 C T
Chr8 10427379 T C
Chr8 10427384 C T
Chr8 10427396 C T
Chr8 10427401 A G
Chr8 10427480 T G
Chr8 10427526 G C
Chr8 10427582 G C
Chr8 10427834 C T
Chr8 10427837 G A
Chr8 10428059 A G
Chr8 10428082 G A
Chr8 10428096 A G
Chr8 10428189 G A
Chr8 10428275 A T
Chr8 10429033 A G
Chr8 10429165 G T
Chr8 10429166 C G
Chr8 10429633 T G
Chr8 10430204 A G
Chr8 10430556 C T
Chr8 10431173 C T
Chr8 10431255 G A
Chr8 10431454 T C
Chr8 10431711 G T
Chr8 10432231 T A
Chr8 10432536 T C
Chr8 10432618 G A
Chr8 10432671 G A
Chr8 10432925 A T
Chr8 10433154 G C
Chr8 10433217 G A
Chr8 10433447 T G
Chr8 10433450 G C
Chr8 10434101 C T
Chr8 10434154 C T
Chr8 10434172 A G
Chr8 10434214 A T
Chr8 10434219 C T
Chr8 10434232 G T
Chr8 10434254 T C
Chr8 10434258 C T
Chr8 10434262 G A
Chr8 10434384 G A
Chr8 10434614 T C
Chr8 10434646 T A
Chr8 10434726 T G
Chr8 10434826 T C
Chr8 10434837 G A
Chr8 10434850 T A
Chr8 10434855 C G
Chr8 10435115 G A
Chr8 10435116 A G
Chr8 10435127 A G
Chr8 10435128 G A
Chr8 10435181 C T
Chr8 10435182 A G
Chr8 10435198 G A
Chr8 10435224 T A
Chr8 10435236 C A
Chr8 10435289 G A
Chr8 10435816 A G
Chr8 10435869 G A
Chr8 10435951 A T
Chr8 10436032 C T
Chr8 10436059 T C
Chr8 10436092 A T
Chr8 10436164 A T
Chr8 10436267 G C
Chr8 10436452 A G
Chr8 10436589 T C
Chr8 10436596 C G
Chr8 10436758 C T
Chr8 10436973 T C
Chr8 10437214 T A
Chr8 10437276 C A
Chr8 10437529 C T
Chr8 10437736 A G
Chr8 10437844 G C
Chr8 10438027 G A
Chr8 10438114 A G
Chr8 10438254 C T
Chr8 10438327 A G
Chr8 10438384 T C
Chr8 10438483 C T
Chr8 10438513 C T
Chr8 10438516 A T
Chr8 10438533 G A
Chr8 10438641 A G
Chr8 10438676 G A
Chr8 10438762 A G
Chr8 10438943 A G
Chr8 10438960 T C
Chr8 10438961 G A
Chr8 10438994 T C
Chr8 10439018 A T
Chr8 10439103 T C
Chr8 10439110 C T
Chr8 10439131 C G
Chr8 10439347 A G
Chr8 10439359 G A
Chr8 10439501 A C
Chr8 10439532 T G
Chr8 10439538 A C
Chr8 10439633 C T
Chr8 10439644 C T
Chr8 10439754 G A
Chr8 10439870 C T
Chr8 10439873 C T
Chr8 10440003 T C
Chr8 10440028 T C
Chr8 10440081 C T
Chr8 10440128 G A
Chr8 10440141 C T
Chr8 10440142 A C
Chr8 10440185 C T
Chr8 10440194 A T
Chr8 10440227 T C
Chr8 10440299 C T
Chr8 10440339 C T
Chr8 10440406 T C
Chr8 10440433 T G
Chr8 10440434 A T
Chr8 10440717 A G
Chr8 10440864 A G
Chr8 10440907 C T
Chr8 10441019 T C
Chr8 10441173 A G
Chr8 10441202 G A
Chr8 10441215 G A
Chr8 10441299 T C
Chr8 10441388 A C
Chr8 10441614 C T
Chr8 10441758 T C
Chr8 10442539 A T
Chr8 10442738 C A
Chr8 10442975 C A
Chr8 10443550 A G
Chr8 10443557 A T
Chr8 10444226 C T
Chr8 10444377 C A
Chr8 10444551 A T
Chr8 10444761 G A
Chr8 10445305 A G
Chr8 10445692 T G
Chr8 10446411 G A
Chr8 10446462 A C
Chr8 10446511 G A
Chr8 10446566 A C
Chr8 10446615 C T
Chr8 10446623 T C
Chr8 10446798 T G
Chr8 10446945 T C
Chr8 10446953 A G
Chr8 10446968 G A
Chr8 10446971 A T
Chr8 10447207 T C
Chr8 10447212 T A
Chr8 10447221 T A
Chr8 10447301 C T
Chr8 10447303 G A
Chr8 10447319 C T
Chr8 10447360 T C
Chr8 10447480 T G
Chr8 10447481 T A
Chr8 10447564 C T
Chr8 10447678 G A
Chr8 10447703 A T
Chr8 10447761 C T
Chr8 10447907 C T
Chr8 10447935 C T
Chr8 10447977 G A
Chr8 10447987 A G
Chr8 10448098 A C
Chr8 10448157 C T
Chr8 10448196 C T
Chr8 10448284 T C
Chr8 10448346 A T
Chr8 10448364 A G
Chr8 10448429 A C
Chr8 10448581 G A
Chr8 10448755 T G
Chr8 10448899 A T
Chr8 10448942 A G
Chr8 10448949 A G
Chr8 10448993 G A
Chr8 10449048 T C
Chr8 10449052 C T
Chr8 10449061 C T
Chr8 10449065 C T
Chr8 10449105 T C
Chr8 10449124 A G
Chr8 10449129 C T
Chr8 10449497 T C
Chr8 10449498 T C
Chr8 10449792 C T
Chr8 10449912 T G
Chr8 10450058 G A
Chr8 10451100 A G
Chr8 10451330 T A
Chr8 10452052 T G
Chr8 10452503 T C
Chr8 10452920 A C
Chr8 10453438 C G
Chr8 10453689 C T
Chr8 10453759 C T
Chr8 10454284 G T
Chr8 10454709 C G
Chr8 10455070 A G
Chr8 10455254 G T
Chr8 10455387 C G
Chr8 10455559 T G
Chr8 10455602 A C
Chr8 10455969 A G
Chr8 10456025 C T
Chr8 10456096 T C
Chr8 10456203 G A
Chr8 10456275 C T
Chr8 10456318 C A
Chr8 10456409 T C
Chr8 10456414 C T
Chr8 10456419 C T
Chr8 10456439 T C
Chr8 10456449 G A
Chr8 10456475 C T
Chr8 10456492 A G
Chr8 10456525 C T
Chr8 10456531 G A
Chr8 10456608 A C
Chr8 10456653 A G
Chr8 10456762 G A
Chr8 10456858 C G
Chr8 10456894 C T
Chr8 10457000 G A
Chr8 10457408 T C
Chr8 10457598 T C
Chr8 10470029 C T
Chr8 10470183 T A
Chr8 10470263 G A
Chr8 10470270 T A
Chr8 10470428 G C
Chr8 10470490 T C
Chr8 10470533 T A
Chr8 10470581 T C
Chr8 10470666 C T
Chr8 10470712 G A
Chr8 10470717 C A
Chr8 10470720 G A
Chr8 10470759 A C
Chr8 10470842 G A
Chr8 10470960 G A
Chr8 10471063 T C
Chr8 10471124 G A
Chr8 10471193 T C
Chr8 10471196 T C
Chr8 10471301 T C
Chr8 10471398 C T
Chr8 10471413 T C
Chr8 10471537 A G
Chr8 10471590 A G
Chr8 10471768 T G
Chr8 10471990 A G
Chr8 10472040 C T
Chr8 10472088 G A
Chr8 10472182 T C
Chr8 10472479 C T
Chr8 10472514 G A
Chr8 10472693 G A
Chr8 10473033 T C
Chr8 10473151 A G
Chr8 10473200 T C
Chr8 10473423 T G
Chr8 10474685 G A
Chr8 10474785 T C
Chr8 10474792 G A
Chr8 10474851 T C
Chr8 10478777 A G
Chr8 10478794 T C
Chr8 10478973 T G
Chr8 10478976 G A
Chr8 10479167 T C
Chr8 10480130 C T
Chr8 10480407 G A
Chr8 10480816 C T
Chr8 10480835 C T
Chr8 10480855 T C
Chr8 10480875 C T
Chr8 10480892 G A
Chr8 10480969 G A
Chr8 10481366 T C
Chr8 10481603 T G
Chr8 10481622 T C
Chr8 10481670 C T
Chr8 10481727 G A
Chr8 10481903 G C
Chr8 10481960 T C
Chr8 10482129 T C
Chr8 10482179 G A
Chr8 10482191 G A
Chr8 10482203 C G
Chr8 10482252 A G
Chr8 10482305 T A
Chr8 10482514 G A
Chr8 10482715 G C
Chr8 10483074 G A
Chr8 10483414 C T
Chr8 10483619 A G
Chr8 10483834 C A
Chr8 10484167 A T
Chr8 10484576 C T
Chr8 10484718 G A
Chr8 10484805 A G
Chr8 10484827 C T
Chr8 10488543 T C
Chr8 10488672 A T
Chr8 10488750 C T
Chr8 10488980 T G
Chr8 10488986 T C
Chr8 10489224 G A
Chr8 10489305 A T
Chr8 10489317 A T
Chr8 10489842 G C
Chr8 10489963 T C
Chr8 10490265 C A
Chr8 10490274 G A
Chr8 10490466 T C
Chr8 10490629 C A
Chr8 10490679 A G
Chr8 10490756 G T
Chr8 10492240 T A
Chr8 10492254 T C
Chr8 10492435 A G
Chr8 10492459 C T
Chr8 10492525 A T
Chr8 10492804 T A
Chr8 10492839 G A
Chr8 10493038 G C
Chr8 10493310 A C
Chr8 10493508 C T
Chr8 10493634 G A
Chr8 10493719 C T
Chr8 10493881 G C
Chr8 10494260 A T
Chr8 10494418 G A
Chr8 10494481 T G
Chr8 10494576 C T
Chr8 10494675 A G
Chr8 10494704 A T
Chr8 10494718 A G
Chr8 10494766 G A
Chr8 10494774 T G
Chr8 10495037 G T
Chr8 10495058 T C
Chr8 10495188 A G
Chr8 10495261 C A
Chr8 10495333 G A
Chr8 10495423 A T
Chr8 10495646 C T
Chr8 10495668 C T
Chr8 10495757 A G
Chr8 10495779 T C
Chr8 10495791 C G
Chr8 10495811 G A
Chr8 10495831 A G
Chr8 10495855 G A
Chr8 10495900 G A
Chr8 10495951 G T
Chr8 10495952 A G
Chr8 10495989 C T
Chr8 10496321 C G
Chr8 10496406 C T
Chr8 10496421 C T
Chr8 10496472 G A
Chr8 10496476 A G
Chr8 10496686 A G
Chr8 10496725 A G
Chr8 10497046 C T
Chr8 10497052 T C
Chr8 10497054 G A
Chr8 10497263 T C
Chr8 10497321 A G
Chr8 10497345 A G
Chr8 10497430 T A
Chr8 10497472 C A
Chr8 10497480 C T
Chr8 10497501 A G
Chr8 10497633 A G
Chr8 10497636 C A
Chr8 10497665 A G
Chr8 10497678 G A
Chr8 10497786 A G
Chr8 10497818 T C
Chr8 10497845 A G
Chr8 10497908 G A
Chr8 10497913 C T
Chr8 10498000 G A
Chr8 10498017 A T
Chr8 10498056 A G
Chr8 10498163 T C
Chr8 10498298 A G
Chr8 10498335 A G
Chr8 10498395 C T
Chr8 10498523 C T
Chr8 10498625 C G
Chr8 10498638 A T
Chr8 10498669 T C
Chr8 10498880 C T
Chr8 10499084 A C
Chr8 10500047 G A
Chr8 10500671 C T
Chr8 10500942 T C
Chr8 10501019 G A
Chr8 10501441 G C
Chr8 10501638 C G
Chr8 10501745 T A
Chr8 10502255 T C
Chr8 10502435 A C
Chr8 10502449 A G
Chr8 10502472 T C
Chr8 10502474 T C
Chr8 10502516 A G
Chr8 10502524 G A
Chr8 10502537 A G
Chr8 10502546 A C
Chr8 10502559 A G
Chr8 10502580 A G
Chr8 10502634 T A
Chr8 10502752 G A
Chr8 10502778 G A
Chr8 10503008 C T
Chr8 10503176 C T
Chr8 10503184 C T
Chr8 10503212 A G
Chr8 10503222 T C
Chr8 10503279 T C
Chr8 10503293 A C
Chr8 10503380 C T
Chr8 10503409 G A
Chr8 10503447 G A
Chr8 10503601 C T
Chr8 10503602 G A
Chr8 10503690 A G
Chr8 10503733 T C
Chr8 10503736 G A
Chr8 10503764 G T
Chr8 10503945 C G
Chr8 10503971 T C
Chr8 10504216 A G
Chr8 10504333 T C
Chr8 10504354 C T
Chr8 10504431 G A
Chr8 10504476 G A
Chr8 10504516 G A
Chr8 10504537 C T
Chr8 10504669 G T
Chr8 10504700 A C
Chr8 10504805 C A
Chr8 10504831 C T
Chr8 10504876 G A
Chr8 10504892 A G
Chr8 10504904 C T
Chr8 10504924 C T
Chr8 10504985 T A
Chr8 10505041 C A
Chr8 10505067 C T
Chr8 10505129 A C
Chr8 10505131 C T
Chr8 10505181 A G
Chr8 10505223 T C
Chr8 10505302 A G
Chr8 10505322 G A
Chr8 10505361 T C
Chr8 10505400 T C
Chr8 10505573 A G
Chr8 10505668 T C
Chr8 10505695 G T
Chr8 10505740 A G
Chr8 10505881 A G
Chr8 10505897 A G
Chr8 10505922 C T
Chr8 10505992 C T
Chr8 10506056 T C
Chr8 10506061 G A
Chr8 10506064 T C
Chr8 10506104 G T
Chr8 10506190 C T
Chr8 10506216 G A
Chr8 10506389 A G
Chr8 10506398 T C
Chr8 10506414 T C
Chr8 10506441 C T
Chr8 10506640 G A
Chr8 10506673 C T
Chr8 10506802 C T
Chr8 10506936 A G
Chr8 10507079 G A
Chr8 10507133 T C
Chr8 10507145 T C
Chr8 10507183 G A
Chr8 10507187 T C
Chr8 10507189 T C
Chr8 10507201 G A
Chr8 10507227 A G
Chr8 10507244 T C
Chr8 10507262 G A
Chr8 10507270 A G
Chr8 10507282 C T
Chr8 10507287 G A
Chr8 10507289 A G
Chr8 10507297 A G
Chr8 10507334 T C
Chr8 10507343 A G
Chr8 10507372 T G
Chr8 10507374 C T
Chr8 10507380 G A
Chr8 10507417 C T
Chr8 10507522 C G
Chr8 10507544 A G
Chr8 10507548 T C
Chr8 10507555 T C
Chr8 10507570 A G
Chr8 10507582 T C
Chr8 10507583 G A
Chr8 10507641 G A
Chr8 10507645 C T
Chr8 10507656 G A
Chr8 10507658 A G
Chr8 10507663 G A
Chr8 10507713 C G
Chr8 10507771 T C
Chr8 10507823 A G
Chr8 10507886 G A
Chr8 10507907 G A
Chr8 10507953 A T
Chr8 10508085 A T
Chr8 10508135 A T
Chr8 10508185 T A
Chr8 10508367 T C
Chr8 10508415 C T
Chr8 10508422 T C
Chr8 10508523 G A
Chr8 10508574 T G
Chr8 10508575 A G
Chr8 10508584 G A
Chr8 10508587 A G
Chr8 10508597 C T
Chr8 10509036 A G
Chr8 10509642 G A
Chr8 10509703 C T
Chr8 10509919 G C
Chr8 10513599 A T
Chr8 10513635 G C
Chr8 10514445 T C
Chr8 10514492 C A
Chr8 10514494 T G
Chr8 10514495 C G
Chr8 10514501 C G
Chr8 10514507 G C
Chr8 10514508 G A
Chr8 10515114 T C
Chr8 10515177 G A
Chr8 10515327 T C
Chr8 10515346 T C
Chr8 10515444 C T
Chr8 10515511 G C
Chr8 10515545 G A
Chr8 10515637 C T
Chr8 10515652 T C
Chr8 10515673 T C
Chr8 10515731 C A
Chr8 10515783 T C
Chr8 10515873 A G
Chr8 10515975 C T
Chr8 10516077 A G
Chr8 10516154 C T
Chr8 10516275 A G
Chr8 10516294 T A
Chr8 10516575 T C
Chr8 10516863 A G
Chr8 10516895 A G
Chr8 10516913 T A
Chr8 10516918 C A
Chr8 10516998 T C
Chr8 10517017 A G
Chr8 10517046 A G
Chr8 10517224 G A
Chr8 10517227 G A
Chr8 10517440 T C
Chr8 10517534 T C
Chr8 10517782 T C
Chr8 10517786 A T
Chr8 10518068 T C
Chr8 10518081 T A
Chr8 10519097 T C
Chr8 10519239 A G
Chr8 10519304 A T
Chr8 10519676 C T
Chr8 10519754 A C
Chr8 10520026 A G
Chr8 10520373 C A
Chr8 10520703 T G
Chr8 10520898 G T
Chr8 10521114 A G
Chr8 10521407 C T
Chr8 10521461 C T
Chr8 10521462 A T
Chr8 10521576 T C
Chr8 10521642 G A
Chr8 10521681 T C
Chr8 10521709 T C
Chr8 10521712 A G
Chr8 10521743 G A
Chr8 10521766 A T
Chr8 10521768 C A
Chr8 10521779 T G
Chr8 10521957 C A
Chr8 10522006 A G
Chr8 10522473 C A
Chr8 10522951 C T
Chr8 10523150 T C
Chr8 10523743 C T
Chr8 10523748 C G
Chr8 10523749 A G
Chr8 10523774 C A
Chr8 10523802 A G
Chr8 10523818 T C
Chr8 10523840 G A
Chr8 10523843 C T
Chr8 10523875 G A
Chr8 10523992 A C
Chr8 10524169 T C
Chr8 10524213 T C
Chr8 10524364 T C
Chr8 10524365 C T
Chr8 10524393 A T
Chr8 10524588 A G
Chr8 10524636 T G
Chr8 10524666 A G
Chr8 10527860 C T
Chr8 10527934 G A
Chr8 10527968 C A
Chr8 10528012 A G
Chr8 10528015 T C
Chr8 10528030 T C
Chr8 10528035 C A
Chr8 10528058 C T
Chr8 10528088 T A
Chr8 10528134 A G
Chr8 10528135 C T
Chr8 10528231 T C
Chr8 10528255 G A
Chr8 10528258 T G
Chr8 10528282 A G
Chr8 10528290 C G
Chr8 10528295 C T
Chr8 10528329 A T
Chr8 10528331 A G
Chr8 10528337 A G
Chr8 10528359 C T
Chr8 10528365 C T
Chr8 10528409 A G
Chr8 10528434 C A
Chr8 10528440 A G
Chr8 10528443 A G
Chr8 10528448 T C
Chr8 10528507 G A
Chr8 10528535 A G
Chr8 10528644 C A
Chr8 10528676 G T
Chr8 10528706 T C
Chr8 10528870 A G
Chr8 10528887 C T
Chr8 10528905 G A
Chr8 10528914 T G
Chr8 10528945 C T
Chr8 10529126 A G
Chr8 10529227 A G
Chr8 10529377 G A
Chr8 10529390 C T
Chr8 10529424 T A
Chr8 10529501 A G
Chr8 10529564 C T
Chr8 10529757 G A
Chr8 10529779 G A
Chr8 10529935 G A
Chr8 10530017 T A
Chr8 10530030 G A
Chr8 10530051 C T
Chr8 10530131 A G
Chr8 10530182 C T
Chr8 10530324 A G
Chr8 10530413 T G
Chr8 10530433 A G
Chr8 10530554 T C
Chr8 10530632 C T
Chr8 10530709 G A
Chr8 10530760 A C
Chr8 10530788 G A
Chr8 10530805 C T
Chr8 10530813 T C
Chr8 10530891 T C
Chr8 10530898 T C
Chr8 10530916 A G
Chr8 10530973 G C
Chr8 10531044 A G
Chr8 10531077 C T
Chr8 10531176 T C
Chr8 10531318 A C
Chr8 10531336 C T
Chr8 10531352 A G
Chr8 10531455 A G
Chr8 10531495 A G
Chr8 10531541 C T
Chr8 10531558 C T
Chr8 10531610 C T
Chr8 10531835 G A
Chr8 10531850 T G
Chr8 10531922 G A
Chr8 10531955 T C
Chr8 10532029 C T
Chr8 10532046 C T
Chr8 10532213 T C
Chr8 10532221 A G
Chr8 10532323 A G
Chr8 10532349 G A
Chr8 10532353 A G
Chr8 10532473 G A
Chr8 10532482 A G
Chr8 10532526 C G
Chr8 10532555 C T
Chr8 10532560 G A
Chr8 10532635 T C
Chr8 10532672 G C
Chr8 10532825 C T
Chr8 10532955 C T
Chr8 10532996 A G
Chr8 10533011 A G
Chr8 10533135 A T
Chr8 10533151 C T
Chr8 10533667 T G
Chr8 10533973 C T
Chr8 10533979 C T
Chr8 10533990 A G
Chr8 10534043 A G
Chr8 10534103 T C
Chr8 10534113 A C
Chr8 10534319 C A
Chr8 10534719 A C
Chr8 10534817 C A
Chr8 10535044 G T
Chr8 10535181 A G
Chr8 10535321 T G
Chr8 10535322 A G
Chr8 10535843 A C
Chr8 10535930 T A
Chr8 10536032 G T
Chr8 10536066 T C
Chr8 10536072 A G
Chr8 10536205 A C
Chr8 10536237 A G
Chr8 10536267 G T
Chr8 10536309 T G
Chr8 10536378 C T
Chr8 10536397 T G
Chr8 10536431 T C
Chr8 10536483 T C
Chr8 10536499 T C
Chr8 10536717 G A
Chr8 10536727 G A
Chr8 10536787 A T
Chr8 10536838 A C
Chr8 10536852 C T
Chr8 10536856 G C
Chr8 10536890 T C
Chr8 10536894 T C
Chr8 10536900 G A
Chr8 10536904 T C
Chr8 10536943 G A
Chr8 10536962 G T
Chr8 10537004 C T
Chr8 10537158 A G
Chr8 10537464 C T
Chr8 10537518 T C
Chr8 10537713 A C
Chr8 10537732 T C
Chr8 10537741 G C
Chr8 10537876 G A
Chr8 10537965 C T
Chr8 10538081 T A
Chr8 10538214 C T
Chr8 10538235 C T
Chr8 10538320 T C
Chr8 10538446 C T
Chr8 10538453 T G
Chr8 10538464 C T
Chr8 10538479 T C
Chr8 10538663 C G
Chr8 10538784 G A
Chr8 10538802 C T
Chr8 10538819 A G
Chr8 10538978 A G
Chr8 10539029 A G
Chr8 10539093 T C
Chr8 10539424 G A
Chr8 10539463 A G
Chr8 10539501 G A
Chr8 10539508 C T
Chr8 10539547 C T
Chr8 10539548 G A
Chr8 10539589 T C
Chr8 10539604 A G
Chr8 10539661 A G
Chr8 10539678 C T
Chr8 10539683 A C
Chr8 10539727 G A
Chr8 10539736 C T
Chr8 10539791 T C
Chr8 10539854 G A
Chr8 10539888 T C
Chr8 10539934 C T
Chr8 10539942 A G
Chr8 10540046 C G
Chr8 10540130 A G
Chr8 10540236 C T
Chr8 10540324 A T
Chr8 10540343 C T
Chr8 10540384 C T
Chr8 10540513 T C
Chr8 10540546 G A
Chr8 10540547 C T
Chr8 10540726 G A
Chr8 10540727 A G
Chr8 10540760 T C
Chr8 10540807 G A
Chr8 10540863 G A
Chr8 10540915 C T
Chr8 10541042 T C
Chr8 10541046 G C
Chr8 10541154 T C
Chr8 10541163 G A
Chr8 10541165 T C
Chr8 10541266 T C
Chr8 10541298 C T
Chr8 10541406 G A
Chr8 10541408 G A
Chr8 10541459 T C
Chr8 10541747 T C
Chr8 10541816 T C
Chr8 10541841 G A
Chr8 10541910 G A
Chr8 10542055 A G
Chr8 10542082 C T
Chr8 10542128 A G
Chr8 10542165 G A
Chr8 10542197 A G
Chr8 10542215 A T
Chr8 10542240 G A
Chr8 10542286 G A
Chr8 10542335 G A
Chr8 10542340 T C
Chr8 10542393 G A
Chr8 10542424 G A
Chr8 10542439 A G
Chr8 10542519 A G
Chr8 10542631 G A
Chr8 10542646 C T
Chr8 10542761 G A
Chr8 10542769 A G
Chr8 10542802 C G
Chr8 10542847 T C
Chr8 10542919 C A
Chr8 10542967 A G
Chr8 10543012 G T
Chr8 10543101 T A
Chr8 10543128 G A
Chr8 10543255 G T
Chr8 10543273 G A
Chr8 10543354 C T
Chr8 10543422 T C
Chr8 10543536 T C
Chr8 10543548 A G
Chr8 10543578 C T
Chr8 10543654 A G
Chr8 10543664 G A
Chr8 10543693 C T
Chr8 10543802 C T
Chr8 10543847 T G
Chr8 10543882 C T
Chr8 10543915 T C
Chr8 10543963 G A
Chr8 10543987 A C
Chr8 10543997 G A
Chr8 10544010 C A
Chr8 10544023 G A
Chr8 10544056 T C
Chr8 10544065 G A
Chr8 10544346 T C
Chr8 10544558 T C
Chr8 10544574 C T
Chr8 10544665 C T
Chr8 10544798 T C
Chr8 10544812 G A
Chr8 10544861 C T
Chr8 10544954 C T
Chr8 10544964 T C
Chr8 10544980 C T
Chr8 10545047 A G
Chr8 10545077 C T
Chr8 10545109 C T
Chr8 10545128 A G
Chr8 10545244 A G
Chr8 10545285 G A
Chr8 10545293 A G
Chr8 10545296 G A
Chr8 10545300 T C
Chr8 10545490 T C
Chr8 10545523 A G
Chr8 10545784 T C
Chr8 10545797 C G
Chr8 10545831 A C
Chr8 10546238 A G
Chr8 10546492 C G
Chr8 10546551 C T
Chr8 10546558 T C
Chr8 10546622 T C
Chr8 10546636 T C
Chr8 10546698 A C
Chr8 10546709 G T
Chr8 10546745 T A
Chr8 10546765 A G
Chr8 10546853 A G
Chr8 10546893 A C
Chr8 10546901 C T
Chr8 10546922 C A
Chr8 10547016 A G
Chr8 10547041 C T
Chr8 10547134 A G
Chr8 10547263 C T
Chr8 10547316 A G
Chr8 10547411 T C
Chr8 10547434 A G
Chr8 10547795 G A
Chr8 10547850 T G
Chr8 10547989 T C
Chr8 10548016 A G
Chr8 10548087 T A
Chr8 10548114 G A
Chr8 10548150 G A
Chr8 10548559 T C
Chr8 10548571 A G
Chr8 10548573 T C
Chr8 10548653 C T
Chr8 10548666 C T
Chr8 10548727 A G
Chr8 10548755 C T
Chr8 10548802 A C
Chr8 10548827 C A
Chr8 10548919 T C
Chr8 10548925 C G
Chr8 10549022 A G
Chr8 10549094 A G
Chr8 10549127 C T
Chr8 10549137 G A
Chr8 10549138 T C
Chr8 10549179 G A
Chr8 10549276 T C
Chr8 10549293 T C
Chr8 10549323 C T
Chr8 10549332 T C
Chr8 10549343 G A
Chr8 10549357 C T
Chr8 10549608 T G
Chr8 10549709 A G
Chr8 10549797 C T
Chr8 10549817 T C
Chr8 10549875 T A
Chr8 10549934 T C
Chr8 10549935 C T
Chr8 10550008 A G
Chr8 10550207 C T
Chr8 10550312 G A
Chr8 10550385 A G
Chr8 10550442 A T
Chr8 10550460 T C
Chr8 10550524 A G
Chr8 10550547 A G
Chr8 10550683 G A
Chr8 10550769 C G
Chr8 10550844 G T
Chr8 10550895 T C
Chr8 10551003 T C
Chr8 10551010 C A
Chr8 10551316 A G
Chr8 10551365 T C
Chr8 10551410 A G
Chr8 10551456 C A
Chr8 10551464 G A
Chr8 10551603 C T
Chr8 10551683 A G
Chr8 10551732 T C
Chr8 10551747 G A
Chr8 10551773 A G
Chr8 10551793 G A
Chr8 10551876 C T
Chr8 10551925 T C
Chr8 10552119 A T
Chr8 10552122 C T
Chr8 10552174 A G
Chr8 10552284 C T
Chr8 10552467 A G
Chr8 10552629 A C
Chr8 10552667 A G
Chr8 10552724 G A
Chr8 10552844 G A
Chr8 10552884 G T
Chr8 10553038 C T
Chr8 10553045 C T
Chr8 10553142 G T
Chr8 10553147 T A
Chr8 10553372 A G
Chr8 10553558 T C
Chr8 10553572 G A
Chr8 10553598 A G
Chr8 10553733 A C
Chr8 10553845 C A
Chr8 10553885 C T
Chr8 10554036 A G
Chr8 10554081 A G
Chr8 10554191 A G
Chr8 10554350 T C
Chr8 10554430 T C
Chr8 10554539 A G
Chr8 10554552 A T
Chr8 10554629 G A
Chr8 10554664 G A
Chr8 10554811 C T
Chr8 10554813 A G
Chr8 10554853 G C
Chr8 10554976 A G
Chr8 10555028 C T
Chr8 10555051 C T
Chr8 10555189 T G
Chr8 10555226 C T
Chr8 10555278 A G
Chr8 10555395 A T
Chr8 10555543 C A
Chr8 10555635 C G
Chr8 10555821 T C
Chr8 10556432 A C
Chr8 10556537 A G
Chr8 10556651 C T
Chr8 10556660 G A
Chr8 10556783 G A
Chr8 10556803 G A
Chr8 10557041 C T
Chr8 10557054 C T
Chr8 10557336 C T
Chr8 10557349 T A
Chr8 10557439 T C
Chr8 10557457 G A
Chr8 10557460 G A
Chr8 10557467 A G
Chr8 10557545 T G
Chr8 10557665 A G
Chr8 10557684 G A
Chr8 10557854 G A
Chr8 10557876 C T
Chr8 10557877 A G
Chr8 10557954 A T
Chr8 10558058 T G
Chr8 10558333 A T
Chr8 10558350 A G
Chr8 10558691 G T
Chr8 10558976 C G
Chr8 10559814 C T
Chr8 10559878 A G
Chr8 10561516 C T
Chr8 10561713 T C
Chr8 10562113 T A
Chr8 10562954 A G
Chr8 10563073 T G
Chr8 10563439 T A
Chr8 10563610 A C
Chr8 10563789 C T
Chr8 10563858 A G
Chr8 10563921 T C
Chr8 10564009 T G
Chr8 10564010 A T
Chr8 10564063 A G
Chr8 10564747 C T
Chr8 10564949 A G
Chr8 10564999 T C
Chr8 10565165 T C
Chr8 10565484 T A
Chr8 10566072 C G
Chr8 10566560 T C
Chr8 10566947 A G
Chr8 10567290 A G
Chr8 10567445 C G
Chr8 10567616 G T
Chr8 10568390 C T
Chr8 10568739 T G
Chr8 10568978 A G
Chr8 10569252 A G
Chr8 10569499 C A
Chr8 10569568 T C
Chr8 10569589 T G
Chr8 10569902 T G
Chr8 10570610 C T
Chr8 10570671 C T
Chr8 10570697 C T
Chr8 10570973 T G
Chr8 10571223 G T
Chr8 10571900 T A
Chr8 10572168 G A
Chr8 10572184 C T
Chr8 10572345 G T
Chr8 10572346 G T
Chr8 10572355 A G
Chr8 10572832 A C
Chr8 10572837 C T
Chr8 10572847 A G
Chr8 10572850 A G
Chr8 10572858 T C
Chr8 10572873 G T
Chr8 10572898 C T
Chr8 10572987 T A
Chr8 10573006 T C
Chr8 10573078 G A
Chr8 10573155 A G
Chr8 10573163 T C
Chr8 10573518 G A
Chr8 10573544 A G
Chr8 10573575 C T
Chr8 10573681 G A
Chr8 10573705 G A
Chr8 10573718 T C
Chr8 10573736 T G
Chr8 10573898 T C
Chr8 10573900 C T
Chr8 10574119 A G
Chr8 10574624 C A
Chr8 10574695 G A
Chr8 10574696 G T
Chr8 10574767 C T
Chr8 10574854 A C
Chr8 10574925 T C
Chr8 10574939 T A
Chr8 10574950 G A
Chr8 10574958 T C
Chr8 10574987 A G
Chr8 10575018 T C
Chr8 10575019 T C
Chr8 10575060 T C
Chr8 10575087 C T
Chr8 10575114 C T
Chr8 10575145 T C
Chr8 10575180 A G
Chr8 10575226 T A
Chr8 10575253 A G
Chr8 10575822 C T
Chr8 10576144 T C
Chr8 10576332 C T
Chr8 10576451 A G
Chr8 10576531 G A
Chr8 10576582 C T
Chr8 10576588 G C
Chr8 10576638 C T
Chr8 10576692 A G
Chr8 10576842 G T
Chr8 10576925 T C
Chr8 10576954 T C
Chr8 10577033 A G
Chr8 10577086 A G
Chr8 10577207 A G
Chr8 10577216 C A
Chr8 10577234 T C
Chr8 10577610 T C
Chr8 10577696 A G
Chr8 10577818 G T
Chr8 10577830 C T
Chr8 10577893 A G
Chr8 10578066 G C
Chr8 10578311 C A
Chr8 10578467 G A
Chr8 10578542 G A
Chr8 10578564 A G
Chr8 10578629 C T
Chr8 10578645 C T
Chr8 10578679 C T
Chr8 10578681 A G
Chr8 10578808 G A
Chr8 10578819 G A
Chr8 10578820 T C
Chr8 10578849 T C
Chr8 10578883 A G
Chr8 10578888 C T
Chr8 10578898 G A
Chr8 10578921 C A
Chr8 10579010 G C
Chr8 10579019 G A
Chr8 10579063 T C
Chr8 10579108 T G
Chr8 10579123 T C
Chr8 10579223 C T
Chr8 10579340 G T
Chr8 10579354 A T
Chr8 10579468 T A
Chr8 10579566 C T
Chr8 10579650 A G
Chr8 10579674 G A
Chr8 10579686 A G
Chr8 10579731 G A
Chr8 10579832 T A
Chr8 10579859 T C
Chr8 10579904 C T
Chr8 10579988 A G
Chr8 10580036 G A
Chr8 10580063 G A
Chr8 10580161 C T
Chr8 10580176 T C
Chr8 10580301 T C
Chr8 10580325 C T
Chr8 10580332 G A
Chr8 10580361 A T
Chr8 10580476 G A
Chr8 10580502 A C
Chr8 10580528 G A
Chr8 10580533 C T
Chr8 10580538 A G
Chr8 10580585 G C
Chr8 10580597 T G
Chr8 10580719 T C
Chr8 10580769 G A
Chr8 10580772 T C
Chr8 10580794 G A
Chr8 10580821 G A
Chr8 10580907 C T
Chr8 10580933 T C
Chr8 10580961 A G
Chr8 10581011 C T
Chr8 10581029 G A
Chr8 10581038 G A
Chr8 10581041 C T
Chr8 10581105 C A
Chr8 10581126 T C
Chr8 10581169 G A
Chr8 10581268 C T
Chr8 10581270 A G
Chr8 10581328 A C
Chr8 10581357 C G
Chr8 10581483 C T
Chr8 10581499 T G
Chr8 10581509 T A
Chr8 10581614 C T
Chr8 10581670 A C
Chr8 10581686 A G
Chr8 10581894 A G
Chr8 10581996 A T
Chr8 10582018 T C
Chr8 10582019 G A
Chr8 10582132 G A
Chr8 10582202 C T
Chr8 10582214 G A
Chr8 10582336 A G
Chr8 10582813 A G
Chr8 10582922 G A
Chr8 10583336 C T
Chr8 10583693 A G
Chr8 10583927 C T
Chr8 10583960 T C
Chr8 10583961 C T
Chr8 10583973 G A
Chr8 10583984 T C
Chr8 10583988 A G
Chr8 10584001 T C
Chr8 10584018 C T
Chr8 10584266 T C
Chr8 10584711 C A
Chr8 10584919 A G
Chr8 10584927 A T
Chr8 10584970 T A
Chr8 10584978 G T
Chr8 10584979 G T
Chr8 10584980 A T
Chr8 10584984 A C
Chr8 10584987 G A
Chr8 10584997 A G
Chr8 10585021 C A
Chr8 10585048 T C
Chr8 10585073 A G
Chr8 10585090 C T
Chr8 10585115 G A
Chr8 10585162 A G
Chr8 10585221 C T
Chr8 10585548 G A
Chr8 10585789 T C
Chr8 10586105 C A
Chr8 10586110 T C
Chr8 10586188 C G
Chr8 10586412 T C
Chr8 10586423 C T
Chr8 10586466 C G
Chr8 10586483 C T
Chr8 10586528 T C
Chr8 10586557 C T
Chr8 10586708 C T
Chr8 10586714 C T
Chr8 10586753 A G
Chr8 10586783 T C
Chr8 10586818 T G
Chr8 10586833 T C
Chr8 10587296 T C
Chr8 10587941 G A
Chr8 10588009 C T
Chr8 10588109 G C
Chr8 10588723 G T
Chr8 10588842 C T
Chr8 10588858 G A
Chr8 10588926 A G
Chr8 10588937 T C
Chr8 10588956 A G
Chr8 10588960 G A
Chr8 10588966 C T
Chr8 10588973 C G
Chr8 10588985 G C
Chr8 10588994 G A
Chr8 10589276 C T
Chr8 10589291 A G
Chr8 10589304 T C
Chr8 10589330 G T
Chr8 10589567 T C
Chr8 10589654 G A
Chr8 10589698 G A
Chr8 10589750 T C
Chr8 10589922 C T
Chr8 10589936 C G
Chr8 10590061 C T
Chr8 10590101 C G
Chr8 10590271 T C
Chr8 10590413 G T
Chr8 10590506 A G
Chr8 10590574 G A
Chr8 10590609 C A
Chr8 10590621 A G
Chr8 10590631 T C
Chr8 10590668 A C
Chr8 10590672 A G
Chr8 10590689 T C
Chr8 10590735 A G
Chr8 10590777 T A
Chr8 10590809 C T
Chr8 10590815 T G
Chr8 10590906 G A
Chr8 10590923 C T
Chr8 10590928 T G
Chr8 10590935 C T
Chr8 10591021 G A
Chr8 10591082 C A
Chr8 10591123 C T
Chr8 10591128 A G
Chr8 10591151 G T
Chr8 10591159 A T
Chr8 10591315 A T
Chr8 10591321 C T
Chr8 10591391 C T
Chr8 10591493 C G
Chr8 10591494 C T
Chr8 10591515 A G
Chr8 10591516 G A
Chr8 10591520 A G
Chr8 10591530 C T
Chr8 10591533 A G
Chr8 10591539 C T
Chr8 10591546 C T
Chr8 10591634 C T
Chr8 10592318 C T
Chr8 10592342 G A
Chr8 10592354 T A
Chr8 10592460 G A
Chr8 10592471 A C
Chr8 10592722 T C
Chr8 10592762 G C
Chr8 10593055 G A
Chr8 10593093 T A
Chr8 10593419 C A
Chr8 10593584 C A
Chr8 10593595 G A
Chr8 10593871 C T
Chr8 10593934 T C
Chr8 10594308 C T
Chr8 10594435 C T
Chr8 10594559 G T
Chr8 10594582 A G
Chr8 10594649 C A
Chr8 10595687 A G
Chr8 10595764 T C
Chr8 10596043 A G
Chr8 10596936 T C
Chr8 10597183 C T
Chr8 10598210 A C
Chr8 10598258 A T
Chr8 10598688 C A
Chr8 10599122 G A
Chr8 10599139 T A
Chr8 10599590 C T
Chr8 10600015 C T
Chr8 10600255 C T
Chr8 10600391 T C
Chr8 10600840 C T
Chr8 10601138 T C
Chr8 10601239 G C
Chr8 10601392 G T
Chr8 10601621 C T
Chr8 10601646 T C
Chr8 10601746 T A
Chr8 10601781 G T
Chr8 10601803 G A
Chr8 10601812 T C
Chr8 10601818 T C
Chr8 10601827 C G
Chr8 10601828 G A
Chr8 10601848 T C
Chr8 10601869 G T
Chr8 10601876 G C
Chr8 10602075 A G
Chr8 10602085 A G
Chr8 10602101 C G
Chr8 10602132 A T
Chr8 10602169 C T
Chr8 10602253 G A
Chr8 10602273 T C
Chr8 10602355 A G
Chr8 10602469 G A
Chr8 10602473 T C
Chr8 10602520 C T
Chr8 10602548 C T
Chr8 10602693 G A
Chr8 10602761 A G
Chr8 10602794 A G
Chr8 10602818 T G
Chr8 10602850 T C
Chr8 10602934 G A
Chr8 10602944 C T
Chr8 10602954 C T
Chr8 10602956 G A
Chr8 10602972 G A
Chr8 10602987 G A
Chr8 10603063 C A
Chr8 10603065 G T
Chr8 10603090 G A
Chr8 10603098 A G
Chr8 10603121 G A
Chr8 10603187 C T
Chr8 10603205 T C
Chr8 10603466 A T
Chr8 10603490 A C
Chr8 10603582 C T
Chr8 10603601 T C
Chr8 10603612 A G
Chr8 10603631 C T
Chr8 10603650 C T
Chr8 10603675 T C
Chr8 10603800 A C
Chr8 10603813 A G
Chr8 10603817 C T
Chr8 10603837 A G
Chr8 10603877 T C
Chr8 10603902 T C
Chr8 10603944 G A
Chr8 10603977 T C
Chr8 10604004 G A
Chr8 10604058 G A
Chr8 10604118 A T
Chr8 10604210 C T
Chr8 10604260 G A
Chr8 10604317 C A
Chr8 10604598 A T
Chr8 10604695 C A
Chr8 10604808 A C
Chr8 10604875 C T
Chr8 10604903 C T
Chr8 10604942 T C
Chr8 10604957 G A
Chr8 10605405 G T
Chr8 10605506 G A
Chr8 10605532 C T
Chr8 10605542 T G
Chr8 10605556 T C
Chr8 10605574 A G
Chr8 10605638 T C
Chr8 10605698 T C
Chr8 10605763 G A
Chr8 10605859 A G
Chr8 10605863 C T
Chr8 10605954 G A
Chr8 10606042 T C
Chr8 10606098 C T
Chr8 10606115 G A
Chr8 10606116 G A
Chr8 10606333 G A
Chr8 10606376 C T
Chr8 10606413 A G
Chr8 10606463 G A
Chr8 10606479 C A
Chr8 10606510 C T
Chr8 10606601 G T
Chr8 10607092 T C
Chr8 10607253 A G
Chr8 10607334 A C
Chr8 10607361 T C
Chr8 10607365 T C
Chr8 10607388 T C
Chr8 10607464 T C
Chr8 10607517 G A
Chr8 10607633 G A
Chr8 10608896 C T
Chr8 10609067 A G
Chr8 10609161 A G
Chr8 10609182 G A
Chr8 10609190 G C
Chr8 10609191 G T
Chr8 10609199 C T
Chr8 10609208 C T
Chr8 10609236 A G
Chr8 10609240 A C
Chr8 10609253 G C
Chr8 10609262 G A
Chr8 10609275 A G
Chr8 10609303 C T
Chr8 10609335 A G
Chr8 10609345 A T
Chr8 10609351 A C
Chr8 10609354 A G
Chr8 10609383 G A
Chr8 10609384 C G
Chr8 10609410 T C
Chr8 10609412 C T
Chr8 10609434 T C
Chr8 10609471 T G
Chr8 10609944 T C
Chr8 10610299 C T
Chr8 10610414 A C
Chr8 10610425 C T
Chr8 10610546 T G
Chr8 10610624 A G
Chr8 10610643 T C
Chr8 10610907 A G
Chr8 10611021 G A
Chr8 10611112 C T
Chr8 10611631 A G
Chr8 10611839 A T
Chr8 10611917 A G
Chr8 10612022 A T
Chr8 10612036 T C
Chr8 10612094 G A
Chr8 10612190 G A
Chr8 10612216 T A
Chr8 10612261 A G
Chr8 10612279 T C
Chr8 10612291 A G
Chr8 10612299 C G
Chr8 10612327 T C
Chr8 10612389 C A
Chr8 10612439 T C
Chr8 10612511 G A
Chr8 10612833 T C
Chr8 10612903 T G
Chr8 10612912 G C
Chr8 10612929 C T
Chr8 10612983 G A
Chr8 10613094 T C
Chr8 10613095 C A
Chr8 10613152 G A
Chr8 10613163 C T
Chr8 10613211 G T
Chr8 10613237 A G
Chr8 10613440 G A
Chr8 10613482 C T
Chr8 10613869 A G
Chr8 10613901 A G
Chr8 10613935 A G
Chr8 10613949 A T
Chr8 10614063 A T
Chr8 10614082 G A
Chr8 10614193 C T
Chr8 10614309 T C
Chr8 10614336 A G
Chr8 10614340 A T
Chr8 10614487 T C
Chr8 10614514 G A
Chr8 10614648 T C
Chr8 10614690 T C
Chr8 10614730 A G
Chr8 10614831 T G
Chr8 10615054 T C
Chr8 10615081 A G
Chr8 10615136 T A
Chr8 10615739 C T
Chr8 10616561 G A
Chr8 10616689 C T
Chr8 10616737 C T
Chr8 10616879 G T
Chr8 10617133 C T
Chr8 10617333 G C
Chr8 10617540 T G
Chr8 10617573 A C
Chr8 10617623 G A
Chr8 10617635 C T
Chr8 10617646 T C
Chr8 10617673 C T
Chr8 10617719 T G
Chr8 10617744 A G
Chr8 10617791 G A
Chr8 10617930 G A
Chr8 10617979 C T
Chr8 10618044 G A
Chr8 10618081 G A
Chr8 10618093 C T
Chr8 10618109 G A
Chr8 10618130 G A
Chr8 10618136 A G
Chr8 10618160 G A
Chr8 10618200 T C
Chr8 10618230 G A
Chr8 10618344 A G
Chr8 10618635 T G
Chr8 10618809 G A
Chr8 10618828 C T
Chr8 10618898 C T
Chr8 10618899 G A
Chr8 10619047 G T
Chr8 10619061 G C
Chr8 10619084 G A
Chr8 10619635 T G
Chr8 10619847 C T
Chr8 10619854 G T
Chr8 10619882 A T
Chr8 10619986 C T
Chr8 10620134 C T
Chr8 10620658 T A
Chr8 10621427 A G
Chr8 10621653 C T
Chr8 10621758 G A
Chr8 10621892 T A
Chr8 10622334 T C
Chr8 10622490 G T
Chr8 10622519 C T
Chr8 10622710 A C
Chr8 10622932 A G
Chr8 10622944 G A
Chr8 10622955 C T
Chr8 10623003 C A
Chr8 10623088 C T
Chr8 10623099 T G
Chr8 10623194 T C
Chr8 10623237 G T
Chr8 10623295 G A
Chr8 10623326 G A
Chr8 10623401 A G
Chr8 10623408 T C
Chr8 10623502 A T
Chr8 10623673 T G
Chr8 10623758 C G
Chr8 10623880 T C
Chr8 10624039 C T
Chr8 10624134 G A
Chr8 10624145 T A
Chr8 10624221 C T
Chr8 10624330 T C
Chr8 10624528 T C
Chr8 10624542 C T
Chr8 10624546 C T
Chr8 10624556 A G
Chr8 10624581 A G
Chr8 10624669 A T
Chr8 10624673 T G
Chr8 10624680 C T
Chr8 10624723 A G
Chr8 10624745 T C
Chr8 10624821 C A
Chr8 10625034 C T
Chr8 10625198 A G
Chr8 10625240 T G
Chr8 10625244 C T
Chr8 10625310 A G
Chr8 10625463 A G
Chr8 10625535 G A
Chr8 10625569 A G
Chr8 10625646 C T
Chr8 10625674 T C
Chr8 10625702 C T
Chr8 10625752 A C
Chr8 10625826 G T
Chr8 10625853 A G
Chr8 10625891 G T
Chr8 10625921 A G
Chr8 10625931 G A
Chr8 10625940 T G
Chr8 10626071 T C
Chr8 10626078 A G
Chr8 10626122 A G
Chr8 10626325 G A
Chr8 10626384 C T
Chr8 10626531 T C
Chr8 10626680 C G
Chr8 10626691 T C
Chr8 10626754 C T
Chr8 10626861 A G
Chr8 10626921 G A
Chr8 10626926 C T
Chr8 10626962 C A
Chr8 10626987 T A
Chr8 10627003 G A
Chr8 10627024 G A
Chr8 10627189 A G
Chr8 10627276 T C
Chr8 10627370 C T
Chr8 10627583 T C
Chr8 10627693 C T
Chr8 10627730 A G
Chr8 10627790 T C
Chr8 10627825 A C
Chr8 10627842 T C
Chr8 10628142 A T
Chr8 10628169 T C
Chr8 10628225 A G
Chr8 10628253 G A
Chr8 10628546 G A
Chr8 10628662 G A
Chr8 10628757 C T
Chr8 10628791 A G
Chr8 10628887 G A
Chr8 10628933 G A
Chr8 10628993 T C
Chr8 10629031 C T
Chr8 10629226 A G
Chr8 10629238 C T
Chr8 10629242 C T
Chr8 10629248 A G
Chr8 10629266 G A
Chr8 10629268 G A
Chr8 10629295 G A
Chr8 10629681 T A
Chr8 10629698 C A
Chr8 10629807 T C
Chr8 10629821 G A
Chr8 10629824 T G
Chr8 10629950 G T
Chr8 10630061 A T
Chr8 10630108 G T
Chr8 10630150 G A
Chr8 10630203 A G
Chr8 10630271 T A
Chr8 10630387 G C
Chr8 10630732 T A
Chr8 10630854 A T
Chr8 10630881 C T
Chr8 10630993 T C
Chr8 10631017 C T
Chr8 10631029 G C
Chr8 10631345 G A
Chr8 10631774 G A
Chr8 10631912 C T
Chr8 10632224 G T
Chr8 10633051 G T
Chr8 10633698 A G
Chr8 10634835 C T
Chr8 10635189 A G
Chr8 10635929 C T
Chr8 10636618 T C
Chr8 10636662 G A
Chr8 10636815 C T
Chr8 10636887 C G
Chr8 10636927 C T
Chr8 10636938 G A
Chr8 10636990 A G
Chr8 10637076 C T
Chr8 10637096 C T
Chr8 10637264 C T
Chr8 10637495 G T
Chr8 10637613 C T
Chr8 10637681 A G
Chr8 10637726 G A
Chr8 10637824 T C
Chr8 10637825 G A
Chr8 10638058 G A
Chr8 10638205 T C
Chr8 10638208 C T
Chr8 10638255 T C
Chr8 10638316 C T
Chr8 10638329 G A
Chr8 10638337 T C
Chr8 10638344 C T
Chr8 10638399 T A
Chr8 10638523 G A
Chr8 10638559 T C
Chr8 10638593 C T
Chr8 10638814 T C
Chr8 10638958 A G
Chr8 10638967 G A
Chr8 10638984 G A
Chr8 10639071 C T
Chr8 10639139 G C
Chr8 10639169 C T
Chr8 10639210 T C
Chr8 10639253 T A
Chr8 10639607 A G
Chr8 10639663 T C
Chr8 10639683 C T
Chr8 10639708 T C
Chr8 10639712 G A
Chr8 10639714 T C
Chr8 10639727 G A
Chr8 10639761 T C
Chr8 10639762 T C
Chr8 10639824 A G
Chr8 10639876 T C
Chr8 10639880 C T
Chr8 10639892 T C
Chr8 10639946 T A
Chr8 10639960 A G
Chr8 10640021 G A
Chr8 10640037 T C
Chr8 10640058 A G
Chr8 10640165 T C
Chr8 10640197 G C
Chr8 10640284 C T
Chr8 10640331 C T
Chr8 10640365 T C
Chr8 10640443 T G
Chr8 10640470 T C
Chr8 10640509 C A
Chr8 10640594 C T
Chr8 10640620 A G
Chr8 10640677 C T
Chr8 10640726 A G
Chr8 10640890 G A
Chr8 10640918 A G
Chr8 10640935 A G
Chr8 10641086 T A
Chr8 10641117 T C
Chr8 10641165 G T
Chr8 10641184 C T
Chr8 10641185 A G
Chr8 10641243 C T
Chr8 10641283 C T
Chr8 10641343 A G
Chr8 10641344 C T
Chr8 10641365 G A
Chr8 10641460 G T
Chr8 10641519 A G
Chr8 10641611 T C
Chr8 10641801 C T
Chr8 10642138 A G
Chr8 10642329 G A
Chr8 10642331 T C
Chr8 10642352 G A
Chr8 10642461 G A
Chr8 10642462 G A
Chr8 10642483 C T
Chr8 10642508 A G
Chr8 10642531 A G
Chr8 10642550 C G
Chr8 10642572 C T
Chr8 10642588 A T
Chr8 10642909 A G
Chr8 10642922 G A
Chr8 10642934 T C
Chr8 10642952 G A
Chr8 10642987 G A
Chr8 10643043 C T
Chr8 10643173 T C
Chr8 10643287 C T
Chr8 10643336 T C
Chr8 10643526 T C
Chr8 10643606 G A
Chr8 10643638 A G
Chr8 10643725 A G
Chr8 10643823 T C
Chr8 10643873 C T
Chr8 10644301 A G
Chr8 10644537 T C
Chr8 10644642 G A
Chr8 10644729 C T
Chr8 10644744 T C
Chr8 10644772 G A
Chr8 10644832 A G
Chr8 10645247 C T
Chr8 10645303 A G
Chr8 10645417 T C
Chr8 10645454 A T
Chr8 10645525 A G
Chr8 10645637 C T
Chr8 10645656 C A
Chr8 10645708 T G
Chr8 10645734 C T
Chr8 10645747 G A
Chr8 10645778 T C
Chr8 10645806 A G
Chr8 10645912 T C
Chr8 10645931 G A
Chr8 10645982 A G
Chr8 10646055 A G
Chr8 10646309 T G
Chr8 10646346 C T
Chr8 10646355 G A
Chr8 10646390 G A
Chr8 10646427 T G
Chr8 10646517 A G
Chr8 10646590 C T
Chr8 10646622 T C
Chr8 10646670 G A
Chr8 10646779 T A
Chr8 10647033 T C
Chr8 10647154 C A
Chr8 10647181 C T
Chr8 10647270 T C
Chr8 10647330 G A
Chr8 10647391 A G
Chr8 10647399 T A
Chr8 10647445 T C
Chr8 10647533 C T
Chr8 10647884 C T
Chr8 10648062 A G
Chr8 10648393 T C
Chr8 10648688 G A
Chr8 10648694 T C
Chr8 10648695 A C
Chr8 10648752 G A
Chr8 10648872 A G
Chr8 10648874 G A
Chr8 10648910 T C
Chr8 10648930 T C
Chr8 10649159 G A
Chr8 10649228 C T
Chr8 10649263 G A
Chr8 10649443 A G
Chr8 10649479 C T
Chr8 10649516 A G
Chr8 10649555 T C
Chr8 10649643 T C
Chr8 10649963 T G
Chr8 10649975 T A
Chr8 10650093 C T
Chr8 10650284 A G
Chr8 10650657 T G
Chr8 10650809 A T
Chr8 10651209 C T
Chr8 10651363 C G
Chr8 10651506 A T
Chr8 10652238 C T
Chr8 10652255 C A
Chr8 10652267 C T
Chr8 10652373 C A
Chr8 10652415 T C
Chr8 10652618 T C
Chr8 10652888 A G
Chr8 10652904 C A
Chr8 10652949 G C
Chr8 10653307 T C
Chr8 10653318 G C
Chr8 10653411 T A
Chr8 10653473 G A
Chr8 10653505 C T
Chr8 10653651 C G
Chr8 10653686 T G
Chr8 10653694 G A
Chr8 10653739 C G
Chr8 10653860 T C
Chr8 10653916 G A
Chr8 10654023 G A
Chr8 10654090 G A
Chr8 10654284 G A
Chr8 10654324 G A
Chr8 10654438 T C
Chr8 10654449 A T
Chr8 10654453 A G
Chr8 10654493 C T
Chr8 10654670 C G
Chr8 10654673 A G
Chr8 10654675 G T
Chr8 10654678 A T
Chr8 10654680 C A
Chr8 10654723 T G
Chr8 10654774 G A
Chr8 10654809 C T
Chr8 10654870 G C
Chr8 10654969 T G
Chr8 10655234 A G
Chr8 10655328 T G
Chr8 10655378 T G
Chr8 10655767 C T
Chr8 10655786 C A
Chr8 10655830 C T
Chr8 10655873 G A
Chr8 10655897 A G
Chr8 10655941 C T
Chr8 10656185 T C
Chr8 10656216 G A
Chr8 10656235 T A
Chr8 10656335 C T
Chr8 10656387 T A
Chr8 10656510 A G
Chr8 10656830 A G
Chr8 10656977 G A
Chr8 10656991 T C
Chr8 10657442 T G
Chr8 10657460 T C
Chr8 10657488 C T
Chr8 10657532 T A
Chr8 10657556 A T
Chr8 10657595 T G
Chr8 10657598 T C
Chr8 10657602 A G
Chr8 10657621 T C
Chr8 10657678 A G
Chr8 10657702 A G
Chr8 10657703 G T
Chr8 10658733 C T
Chr8 10658771 C A
Chr8 10658814 T C
Chr8 10658832 T C
Chr8 10658937 T C
Chr8 10659369 A G
Chr8 10659429 G A
Chr8 10659555 C T
Chr8 10659605 G C
Chr8 10659749 T C
Chr8 10659852 C T
Chr8 10659858 T C
Chr8 10659910 G A
Chr8 10660056 C A
Chr8 10660092 G A
Chr8 10660126 G A
Chr8 10660321 A T
Chr8 10660422 G T
Chr8 10660430 T G
Chr8 10660531 C T
Chr8 10660608 G A
Chr8 10660637 T C
Chr8 10660641 G A
Chr8 10660701 C T
Chr8 10660758 G A
Chr8 10660830 G A
Chr8 10660912 T C
Chr8 10660944 A G
Chr8 10661097 T C
Chr8 10661124 C T
Chr8 10661125 A G
Chr8 10661141 T C
Chr8 10661157 C T
Chr8 10661236 A G
Chr8 10661252 T C
Chr8 10661318 A G
Chr8 10661471 T C
Chr8 10662586 G A
Chr8 10663715 A G
Chr8 10663845 T A
Chr8 10664099 C T
Chr8 10664102 C T
Chr8 10665288 A G
Chr8 10665306 A G
Chr8 10665307 C T
Chr8 10665312 C T
Chr8 10665339 C T
Chr8 10665379 A G
Chr8 10665390 C T
Chr8 10665414 A G
Chr8 10665418 T A
Chr8 10665425 C G
Chr8 10665492 A G
Chr8 10665503 T C
Chr8 10665573 G T
Chr8 10665574 T A
Chr8 10665632 C T
Chr8 10665686 C T
Chr8 10665745 C T
Chr8 10665754 T C
Chr8 10665825 T C
Chr8 10665835 A G
Chr8 10665857 C T
Chr8 10665925 G T
Chr8 10665953 G A
Chr8 10665962 G C
Chr8 10665966 A G
Chr8 10666019 T C
Chr8 10666040 A G
Chr8 10666210 T C
Chr8 10666217 C T
Chr8 10666236 C A
Chr8 10666294 G A
Chr8 10666324 C T
Chr8 10666333 C T
Chr8 10666347 A G
Chr8 10666410 T C
Chr8 10666477 A G
Chr8 10666637 A G
Chr8 10666647 A G
Chr8 10666798 G A
Chr8 10666800 G T
Chr8 10666801 A G
Chr8 10666855 T C
Chr8 10666926 G C
Chr8 10666939 A G
Chr8 10667587 T C
Chr8 10667646 C T
Chr8 10667932 A T
Chr8 10668195 G C
Chr8 10668618 G C
Chr8 10668648 G T
Chr8 10668720 T C
Chr8 10669255 T G
Chr8 10669556 T G
Chr8 10669571 A G
Chr8 10669755 C G
Chr8 10670754 A C
Chr8 10670904 C T
Chr8 10671009 A T
Chr8 10671047 A T
Chr8 10671057 C T
Chr8 10671104 T C
Chr8 10671168 C T
Chr8 10671202 G A
Chr8 10671459 A T
Chr8 10671488 T C
Chr8 10671506 G A
Chr8 10671534 A G
Chr8 10671543 G A
Chr8 10671550 G A
Chr8 10671575 T C
Chr8 10671594 C T
Chr8 10671611 G T
Chr8 10671670 G C
Chr8 10671673 T A
Chr8 10671802 G A
Chr8 10671838 T C
Chr8 10671858 C T
Chr8 10671862 G A
Chr8 10671871 C T
Chr8 10671888 G A
Chr8 10671896 C G
Chr8 10672074 A T
Chr8 10672125 G T
Chr8 10672126 G A
Chr8 10672127 T C
Chr8 10672138 A T
Chr8 10672139 C A
Chr8 10672201 T C
Chr8 10672236 G A
Chr8 10672282 G A
Chr8 10672352 G A
Chr8 10672455 A T
Chr8 10672476 T C
Chr8 10672495 A G
Chr8 10672502 T G
Chr8 10672504 C T
Chr8 10672506 A G
Chr8 10672509 G A
Chr8 10672517 C G
Chr8 10672521 G A
Chr8 10672526 T A
Chr8 10672553 G A
Chr8 10672563 G T
Chr8 10672613 A G
Chr8 10672639 C T
Chr8 10672640 T G
Chr8 10672662 C T
Chr8 10672665 C T
Chr8 10672759 C T
Chr8 10672777 C T
Chr8 10672810 G A
Chr8 10672823 A T
Chr8 10672929 C T
Chr8 10673066 T C
Chr8 10673079 G A
Chr8 10673183 T G
Chr8 10673240 G T
Chr8 10673255 C T
Chr8 10673329 C T
Chr8 10673338 T A
Chr8 10673376 T C
Chr8 10673411 G A
Chr8 10673442 A G
Chr8 10673445 A T
Chr8 10673471 G A
Chr8 10673486 A T
Chr8 10673636 C T
Chr8 10673685 G C
Chr8 10673691 A G
Chr8 10673724 A T
Chr8 10673741 A T
Chr8 10674824 G A
Chr8 10675057 G C
Chr8 10675062 G A
Chr8 10675119 T G
Chr8 10675243 G T
Chr8 10675376 T C
Chr8 10675432 C T
Chr8 10675547 A G
Chr8 10675693 C T
Chr8 10675716 G A
Chr8 10675765 A T
Chr8 10675790 T A
Chr8 10675792 C T
Chr8 10676036 A G
Chr8 10676118 C T
Chr8 10676693 G T
Chr8 10676799 T G
Chr8 10676849 A G
Chr8 10676858 C T
Chr8 10676908 C A
Chr8 10676930 A G
Chr8 10677000 A T
Chr8 10677119 G A
Chr8 10677145 A G
Chr8 10677157 G A
Chr8 10677160 T C
Chr8 10677180 C T
Chr8 10677249 A G
Chr8 10677251 C T
Chr8 10677273 G A
Chr8 10677286 G A
Chr8 10677327 T C
Chr8 10677342 G A
Chr8 10677431 A G
Chr8 10677453 A G
Chr8 10677503 G A
Chr8 10677539 G A
Chr8 10677563 C T
Chr8 10677568 T C
Chr8 10677593 A C
Chr8 10677630 T C
Chr8 10677645 A G
Chr8 10677661 C T
Chr8 10677721 A G
Chr8 10677731 C T
Chr8 10677757 C T
Chr8 10677842 G A
Chr8 10677876 T C
Chr8 10677927 T C
Chr8 10678011 T C
Chr8 10678213 C T
Chr8 10678373 G C
Chr8 10678599 C T
Chr8 10678645 T A
Chr8 10678658 G A
Chr8 10678707 C T
Chr8 10678726 A G
Chr8 10678811 C T
Chr8 10678824 T C
Chr8 10678845 T C
Chr8 10678847 A G
Chr8 10678910 G A
Chr8 10678947 G A
Chr8 10679032 A G
Chr8 10679076 G A
Chr8 10679144 A G
Chr8 10679151 T A
Chr8 10679155 C T
Chr8 10679203 C A
Chr8 10679271 C T
Chr8 10679277 C A
Chr8 10679295 T C
Chr8 10679308 C T
Chr8 10679367 C T
Chr8 10679410 G A
Chr8 10679444 T C
Chr8 10679469 C T
Chr8 10679471 C T
Chr8 10679490 G A
Chr8 10679539 A G
Chr8 10679653 G A
Chr8 10679677 C A
Chr8 10679735 A G
Chr8 10679777 C A
Chr8 10679788 A G
Chr8 10679793 G A
Chr8 10679798 G A
Chr8 10679806 G A
Chr8 10679809 G T
Chr8 10679815 G A
Chr8 10679822 C T
Chr8 10680230 A C
Chr8 10680247 C T
Chr8 10680333 G A
Chr8 10680423 C A
Chr8 10680628 C T
Chr8 10680639 C T
Chr8 10680708 T C
Chr8 10680735 G A
Chr8 10680752 C T
Chr8 10680782 G A
Chr8 10680802 C A
Chr8 10680805 C T
Chr8 10680807 C T
Chr8 10680812 G A
Chr8 10680813 T A
Chr8 10680814 A C
Chr8 10680815 T C
Chr8 10680819 T A
Chr8 10680820 A G
Chr8 10680821 A T
Chr8 10680827 A C
Chr8 10680830 C G
Chr8 10680836 C T
Chr8 10680842 T A
Chr8 10680843 T A
Chr8 10680847 A T
Chr8 10680850 G A
Chr8 10680853 T C
Chr8 10680855 G T
Chr8 10680857 A C
Chr8 10680871 A G
Chr8 10680877 A G
Chr8 10680882 G A
Chr8 10681035 A G
Chr8 10681754 C T
Chr8 10681772 T C
Chr8 10681808 C A
Chr8 10686921 T C
Chr8 10686928 G A
Chr8 10686946 C T
Chr8 10687060 A C
Chr8 10687079 T G
Chr8 10687142 T C
Chr8 10687274 G A
Chr8 10687322 T C
Chr8 10687388 A G
Chr8 10687436 T C
Chr8 10687697 G A
Chr8 10687705 T C
Chr8 10687739 T C
Chr8 10687779 C A
Chr8 10687890 T C
Chr8 10687915 G A
Chr8 10687970 A G
Chr8 10687990 G A
Chr8 10688050 G A
Chr8 10688223 A G
Chr8 10688299 G A
Chr8 10688380 A G
Chr8 10688412 A G
Chr8 10688520 T C
Chr8 10688567 A G
Chr8 10688619 G A
Chr8 10688673 T C
Chr8 10688697 C T
Chr8 10688773 A G
Chr8 10688829 A G
Chr8 10688833 C A
Chr8 10688869 T C
Chr8 10688875 G A
Chr8 10688880 A C
Chr8 10689033 A C
Chr8 10689074 C T
Chr8 10689101 A G
Chr8 10689192 T C
Chr8 10689198 C T
Chr8 10689210 C T
Chr8 10689252 T C
Chr8 10689309 C G
Chr8 10689316 A G
Chr8 10689355 G A
Chr8 10689378 G A
Chr8 10689392 T C
Chr8 10689585 G C
Chr8 10689606 G A
Chr8 10689664 G T
Chr8 10689665 C T
Chr8 10689740 A G
Chr8 10689766 A G
Chr8 10689806 T C
Chr8 10689830 T C
Chr8 10689839 G A
Chr8 10689855 A G
Chr8 10689900 A C
Chr8 10689990 C T
Chr8 10690048 G A
Chr8 10690058 T A
Chr8 10690132 A T
Chr8 10690136 C G
Chr8 10690167 T C
Chr8 10690213 A T
Chr8 10690382 G A
Chr8 10690386 T C
Chr8 10690632 T A
Chr8 10690693 C A
Chr8 10690700 T C
Chr8 10690744 A G
Chr8 10690789 A G
Chr8 10690803 A G
Chr8 10690823 T C
Chr8 10690896 C T
Chr8 10690952 G A
Chr8 10690954 C T
Chr8 10690968 C T
Chr8 10691020 A C
Chr8 10691035 C A
Chr8 10691096 T C
Chr8 10691408 T G
Chr8 10691456 G T
Chr8 10691495 C T
Chr8 10691611 C T
Chr8 10691625 G A
Chr8 10691952 A C
Chr8 10691958 C T
Chr8 10691969 A C
Chr8 10691970 A G
Chr8 10691996 C T
Chr8 10692064 C G
Chr8 10692506 T C
Chr8 10692518 T A
Chr8 10692586 C A
Chr8 10692627 G C
Chr8 10692659 G T
Chr8 10692709 G C
Chr8 10692720 A C
Chr8 10692748 C T
Chr8 10693020 C T
Chr8 10693063 T C
Chr8 10693115 A G
Chr8 10693175 C T
Chr8 10693250 A G
Chr8 10693469 C T
Chr8 10693496 T C
Chr8 10693512 A G
Chr8 10693577 A G
Chr8 10693621 G A
Chr8 10693661 G A
Chr8 10693802 T G
Chr8 10693958 G T
Chr8 10693966 A G
Chr8 10694019 C T
Chr8 10694046 A C
Chr8 10694156 T C
Chr8 10694314 T C
Chr8 10694459 C T
Chr8 10694519 C G
Chr8 10694684 T C
Chr8 10694723 A T
Chr8 10695228 G A
Chr8 10695578 C T
Chr8 10695843 C T
Chr8 10695849 G T
Chr8 10695896 C T
Chr8 10695945 A G
Chr8 10696316 C T
Chr8 10696364 A G
Chr8 10696388 T C
Chr8 10696573 G A
Chr8 10696703 A C
Chr8 10696720 A G
Chr8 10696804 G A
Chr8 10696821 C T
Chr8 10696925 G A
Chr8 10696966 C T
Chr8 10696967 G T
Chr8 10696984 C T
Chr8 10697001 T C
Chr8 10697028 A T
Chr8 10697153 A G
Chr8 10697402 C T
Chr8 10697492 A G
Chr8 10697528 T C
Chr8 10697613 C T
Chr8 10697652 T C
Chr8 10697703 A G
Chr8 10697801 G A
Chr8 10697841 T A
Chr8 10697894 C T
Chr8 10698074 A C
Chr8 10698077 A G
Chr8 10698175 C T
Chr8 10698313 G A
Chr8 10698317 A G
Chr8 10698817 C T
Chr8 10699112 A G
Chr8 10699115 A G
Chr8 10699369 C T
Chr8 10699448 C T
Chr8 10699472 C A
Chr8 10699498 A G
Chr8 10699534 A G
Chr8 10699538 T C
Chr8 10699571 G A
Chr8 10699610 A G
Chr8 10699637 G A
Chr8 10699790 A G
Chr8 10700089 T C
Chr8 10700187 G A
Chr8 10700206 G A
Chr8 10700222 A G
Chr8 10700262 C T
Chr8 10700418 T C
Chr8 10700463 T C
Chr8 10700505 A T
Chr8 10700721 T C
Chr8 10700729 A G
Chr8 10700770 G A
Chr8 10700797 C T
Chr8 10700834 T C
Chr8 10700861 C T
Chr8 10700865 G A
Chr8 10700945 T C
Chr8 10701164 A C
Chr8 10701174 C T
Chr8 10701215 C T
Chr8 10701526 T G
Chr8 10701542 C G
Chr8 10701598 T C
Chr8 10701640 C T
Chr8 10701668 C T
Chr8 10701789 A G
Chr8 10701812 A G
Chr8 10701957 A G
Chr8 10701976 C T
Chr8 10701982 A G
Chr8 10701989 A G
Chr8 10701997 C T
Chr8 10702104 G T
Chr8 10702210 G A
Chr8 10702219 G A
Chr8 10702338 G T
Chr8 10702459 T G
Chr8 10702656 G A
Chr8 10702822 T G
Chr8 10703107 T C
Chr8 10703148 T A
Chr8 10703234 C T
Chr8 10703323 T C
Chr8 10703336 A C
Chr8 10703386 C T
Chr8 10703466 C T
Chr8 10703468 G T
Chr8 10703581 C T
Chr8 10703611 G A
Chr8 10703645 T C
Chr8 10703681 C T
Chr8 10703692 C T
Chr8 10703864 A T
Chr8 10703891 G A
Chr8 10703929 C T
Chr8 10703945 A G
Chr8 10703951 G C
Chr8 10704021 T C
Chr8 10704046 G A
Chr8 10704075 A G
Chr8 10704120 T C
Chr8 10704126 A T
Chr8 10704133 A G
Chr8 10704140 G A
Chr8 10704160 A G
Chr8 10704268 A G
Chr8 10704290 C T
Chr8 10704322 G A
Chr8 10704337 A T
Chr8 10704351 G T
Chr8 10704443 A G
Chr8 10704516 G C
Chr8 10704524 C T
Chr8 10704647 C T
Chr8 10704664 G T
Chr8 10704704 C G
Chr8 10704807 T G
Chr8 10704808 G A
Chr8 10704880 G T
Chr8 10704893 T C
Chr8 10704944 T G
Chr8 10704996 T G
Chr8 10705094 A G
Chr8 10705152 A G
Chr8 10705202 T C
Chr8 10705371 A C
Chr8 10705391 C T
Chr8 10705402 T C
Chr8 10705437 A G
Chr8 10705463 A G
Chr8 10705464 G A
Chr8 10705664 T C
Chr8 10705906 C T
Chr8 10705928 C T
Chr8 10706216 C A
Chr8 10706256 A G
Chr8 10706300 G A
Chr8 10706325 T A
Chr8 10706426 T A
Chr8 10706518 T C
Chr8 10706529 T G
Chr8 10706792 G C
Chr8 10706852 A C
Chr8 10706890 G T
Chr8 10706896 T C
Chr8 10706928 A G
Chr8 10706983 C G
Chr8 10707064 G A
Chr8 10707069 T C
Chr8 10707283 G A
Chr8 10707355 T G
Chr8 10707425 G A
Chr8 10707456 G A
Chr8 10707479 A T
Chr8 10707586 G A
Chr8 10707934 T G
Chr8 10707971 A C
Chr8 10708067 A G
Chr8 10708075 A C
Chr8 10708226 C G
Chr8 10708236 T C
Chr8 10708238 G A
Chr8 10708240 C A
Chr8 10708365 T A
Chr8 10708376 G A
Chr8 10708391 A G
Chr8 10708403 A T
Chr8 10708540 C T
Chr8 10708547 G A
Chr8 10708555 A G
Chr8 10708556 T C
Chr8 10708571 G A
Chr8 10708585 G A
Chr8 10708598 T G
Chr8 10708742 C T
Chr8 10708786 C T
Chr8 10708795 A C
Chr8 10708891 T C
Chr8 10708943 G A
Chr8 10708969 T A
Chr8 10708997 A G
Chr8 10709004 A G
Chr8 10709022 G A
Chr8 10709023 T G
Chr8 10709044 C T
Chr8 10709057 A G
Chr8 10709189 C T
Chr8 10709221 G C
Chr8 10709261 C T
Chr8 10709263 C T
Chr8 10709265 C T
Chr8 10709267 C T
Chr8 10709269 C T
Chr8 10709271 C T
Chr8 10709419 T A
Chr8 10709511 G A
Chr8 10709617 T A
Chr8 10709636 T A
Chr8 10709648 A G
Chr8 10709702 G A
Chr8 10709703 G T
Chr8 10709704 G A
Chr8 10709726 G A
Chr8 10709765 C T
Chr8 10709771 A G
Chr8 10709939 G C
Chr8 10709969 C T
Chr8 10709982 T G
Chr8 10709991 A T
Chr8 10710006 C T
Chr8 10710052 C T
Chr8 10710069 T C
Chr8 10710091 A G
Chr8 10710186 G T
Chr8 10710193 T C
Chr8 10710201 T C
Chr8 10710228 G A
Chr8 10710262 C T
Chr8 10710307 A G
Chr8 10710318 T C
Chr8 10710384 G C
Chr8 10710461 C T
Chr8 10710805 T A
Chr8 10711012 A G
Chr8 10711053 T G
Chr8 10711074 T C
Chr8 10711208 C T
Chr8 10711251 T C
Chr8 10711310 G T
Chr8 10711352 T C
Chr8 10711478 T C
Chr8 10711488 A G
Chr8 10711998 G A
Chr8 10712359 C T
Chr8 10712835 T C
Chr8 10712920 T C
Chr8 10713049 A T
Chr8 10713054 C T
Chr8 10713122 T C
Chr8 10713228 G A
Chr8 10713331 G A
Chr8 10713379 T C
Chr8 10713381 T C
Chr8 10713484 T C
Chr8 10713576 G A
Chr8 10713622 C G
Chr8 10713707 A C
Chr8 10713800 A T
Chr8 10713924 G A
Chr8 10713981 C A
Chr8 10713991 A G
Chr8 10714068 C T
Chr8 10714081 C T
Chr8 10714276 G C
Chr8 10714303 T C
Chr8 10714520 T A
Chr8 10714533 T C
Chr8 10714883 G A
Chr8 10714914 A T
Chr8 10715113 G C
Chr8 10715173 C T
Chr8 10715420 T C
Chr8 10715763 C T
Chr8 10715772 A G
Chr8 10715773 T A
Chr8 10715789 T C
Chr8 10715857 T C
Chr8 10716072 T A
Chr8 10716080 C T
Chr8 10716283 G C
Chr8 10716375 A T
Chr8 10716415 G A
Chr8 10716578 C A
Chr8 10716795 G A
Chr8 10716921 C T
Chr8 10716950 G A
Chr8 10717022 C T
Chr8 10717045 G T
Chr8 10717498 C T
Chr8 10717691 G T
Chr8 10717769 G A
Chr8 10717778 T C
Chr8 10717849 C T
Chr8 10718153 G A
Chr8 10718254 G A
Chr8 10718407 A G
Chr8 10718483 G C
Chr8 10718583 C T
Chr8 10718693 T C
Chr8 10718717 C T
Chr8 10718779 C T
Chr8 10718808 C T
Chr8 10718937 A G
Chr8 10719020 C T
Chr8 10719257 C T
Chr8 10719321 G C
Chr8 10719386 A T
Chr8 10719480 T C
Chr8 10719636 T A
Chr8 10719657 T C
Chr8 10719722 C T
Chr8 10719741 G A
Chr8 10719876 A G
Chr8 10719877 A G
Chr8 10719944 T G
Chr8 10720025 T C
Chr8 10720066 C T
Chr8 10720447 A G
Chr8 10720495 G A
Chr8 10720769 C T
Chr8 10720784 A G
Chr8 10720794 A C
Chr8 10720795 G A
Chr8 10720983 A G
Chr8 10721018 A G
Chr8 10721025 A G
Chr8 10721094 A G
Chr8 10721143 T C
Chr8 10721167 G A
Chr8 10721208 G C
Chr8 10721332 T C
Chr8 10721353 G A
Chr8 10721370 C T
Chr8 10721444 C G
Chr8 10721548 A G
Chr8 10721577 G A
Chr8 10721647 G A
Chr8 10721669 A C
Chr8 10721695 C G
Chr8 10721751 C T
Chr8 10721773 G A
Chr8 10721819 G A
Chr8 10721853 A T
Chr8 10721866 T C
Chr8 10721909 A G
Chr8 10721928 A T
Chr8 10721984 G A
Chr8 10721993 G A
Chr8 10722030 T C
Chr8 10722137 G A
Chr8 10722207 C T
Chr8 10722322 G A
Chr8 10722354 A G
Chr8 10722380 G A
Chr8 10722411 G C
Chr8 10722545 T G
Chr8 10722548 T C
Chr8 10722583 G A
Chr8 10722746 T G
Chr8 10722780 C T
Chr8 10722824 C T
Chr8 10722847 G A
Chr8 10723049 C A
Chr8 10723053 G A
Chr8 10723074 T A
Chr8 10723142 G A
Chr8 10723192 G A
Chr8 10723205 A G
Chr8 10723291 T G
Chr8 10723313 G T
Chr8 10723363 T C
Chr8 10723396 C T
Chr8 10723442 C T
Chr8 10723524 C T
Chr8 10723588 C A
Chr8 10723713 T G
Chr8 10723922 T C
Chr8 10723963 C T
Chr8 10724226 A T
Chr8 10724271 T G
Chr8 10724446 C G
Chr8 10724497 A G
Chr8 10724502 T C
Chr8 10724545 A G
Chr8 10724692 C T
Chr8 10724706 T C
Chr8 10724716 G A
Chr8 10724765 G A
Chr8 10724814 G C
Chr8 10724821 G A
Chr8 10724849 G A
Chr8 10724874 T C
Chr8 10724929 C T
Chr8 10724938 A T
Chr8 10724973 A T
Chr8 10725025 C T
Chr8 10725115 G A
Chr8 10725133 A T
Chr8 10725249 A G
Chr8 10725266 G A
Chr8 10725330 G A
Chr8 10725506 A T
Chr8 10725582 G A
Chr8 10725600 C T
Chr8 10725617 T C
Chr8 10725691 A G
Chr8 10725765 G A
Chr8 10725991 T C
Chr8 10726012 T A
Chr8 10726030 A G
Chr8 10726231 T C
Chr8 10726298 C A
Chr8 10726373 A G
Chr8 10726428 T A
Chr8 10726471 A C
Chr8 10726511 A G
Chr8 10726537 A C
Chr8 10726566 T C
Chr8 10726616 T C
Chr8 10726699 C T
Chr8 10726811 C T
Chr8 10726986 A G
Chr8 10727041 C T
Chr8 10727056 C T
Chr8 10727132 T C
Chr8 10727156 A G
Chr8 10727194 C T
Chr8 10727203 C T
Chr8 10727381 C T
Chr8 10727446 C G
Chr8 10727516 C T
Chr8 10727534 C A
Chr8 10727806 T C
Chr8 10727892 C T
Chr8 10727949 C A
Chr8 10727986 C T
Chr8 10727991 G A
Chr8 10728042 T C
Chr8 10728128 C T
Chr8 10728191 T A
Chr8 10728319 G A
Chr8 10728359 A T
Chr8 10728423 G A
Chr8 10728430 C T
Chr8 10728475 C A
Chr8 10728503 T C
Chr8 10728520 A T
Chr8 10728531 T A
Chr8 10728535 C T
Chr8 10728604 G A
Chr8 10728608 C G
Chr8 10728684 A G
Chr8 10728744 T C
Chr8 10728752 A T
Chr8 10728763 A T
Chr8 10728797 T C
Chr8 10728908 T C
Chr8 10728916 G A
Chr8 10729039 T C
Chr8 10729051 A G
Chr8 10729070 G A
Chr8 10729145 T C
Chr8 10729345 A G
Chr8 10729808 G A
Chr8 10729944 C T
Chr8 10729985 A T
Chr8 10730273 A G
Chr8 10730311 A G
Chr8 10730395 G A
Chr8 10730401 T A
Chr8 10730404 A T
Chr8 10730410 T A
Chr8 10730417 C T
Chr8 10730482 G A
Chr8 10730543 C T
Chr8 10730813 C T
Chr8 10730876 G A
Chr8 10730955 A G
Chr8 10731075 A G
Chr8 10731105 A G
Chr8 10731147 C G
Chr8 10731212 A G
Chr8 10731437 G T
Chr8 10731507 A C
Chr8 10731591 A C
Chr8 10731663 C T
Chr8 10731753 A G
Chr8 10731759 T A
Chr8 10731918 G A
Chr8 10731941 A T
Chr8 10732059 T C
Chr8 10732319 A G
Chr8 10732364 C T
Chr8 10732375 G A
Chr8 10732383 T C
Chr8 10732411 C G
Chr8 10732476 T C
Chr8 10732585 C T
Chr8 10732613 T C
Chr8 10732663 A G
Chr8 10732677 A G
Chr8 10732701 T A
Chr8 10732916 G T
Chr8 10732956 T G
Chr8 10733082 C T
Chr8 10733153 T C
Chr8 10733255 A T
Chr8 10733323 A G
Chr8 10733354 G A
Chr8 10733388 C G
Chr8 10733469 A G
Chr8 10733522 G A
Chr8 10733673 T G
Chr8 10733702 C T
Chr8 10733777 A G
Chr8 10733814 T C
Chr8 10733833 A G
Chr8 10733900 C G
Chr8 10733902 C T
Chr8 10733912 G A
Chr8 10733937 A G
Chr8 10734082 G A
Chr8 10734135 C T
Chr8 10734316 C T
Chr8 10734363 G A
Chr8 10734366 G A
Chr8 10734414 C A
Chr8 10734482 A C
Chr8 10734625 T A
Chr8 10734633 G A
Chr8 10734729 T C
Chr8 10734808 A T
Chr8 10734917 G A
Chr8 10734966 A T
Chr8 10735022 G A
Chr8 10735214 A G
Chr8 10735259 A T
Chr8 10735289 C G
Chr8 10735304 A T
Chr8 10735358 G C
Chr8 10735386 T G
Chr8 10735495 C G
Chr8 10735522 T G
Chr8 10735647 G A
Chr8 10735686 G T
Chr8 10735702 A G
Chr8 10735924 G A
Chr8 10735965 T G
Chr8 10735988 T A
Chr8 10736023 C T
Chr8 10736114 G C
Chr8 10736167 G A
Chr8 10736174 C T
Chr8 10736277 A C
Chr8 10736340 G A
Chr8 10736467 A T
Chr8 10736534 A G
Chr8 10736588 C T
Chr8 10736589 G A
Chr8 10736634 T G
Chr8 10736707 C T
Chr8 10736718 G C
Chr8 10736772 A G
Chr8 10736957 A G
Chr8 10736973 G A
Chr8 10736975 A G
Chr8 10737001 C T
Chr8 10737058 C T
Chr8 10737187 G A
Chr8 10737296 T C
Chr8 10737302 G A
Chr8 10737347 A G
Chr8 10737417 G A
Chr8 10737464 A G
Chr8 10737478 G T
Chr8 10737489 T C
Chr8 10737492 C T
Chr8 10737629 A C
Chr8 10737712 C T
Chr8 10737738 G A
Chr8 10737764 T C
Chr8 10737767 C T
Chr8 10737768 A G
Chr8 10737786 C T
Chr8 10737805 C T
Chr8 10737837 G A
Chr8 10737876 C T
Chr8 10737883 C T
Chr8 10737899 G C
Chr8 10737909 T G
Chr8 10737918 A G
Chr8 10737951 T G
Chr8 10738052 A G
Chr8 10738073 G A
Chr8 10738107 G A
Chr8 10738410 C T
Chr8 10738432 T A
Chr8 10738442 T C
Chr8 10738445 A C
Chr8 10738452 C G
Chr8 10738476 T C
Chr8 10738482 C A
Chr8 10738502 A C
Chr8 10738503 A C
Chr8 10738532 T C
Chr8 10738537 T C
Chr8 10738550 C T
Chr8 10738626 G A
Chr8 10738635 G A
Chr8 10738678 C T
Chr8 10738727 G A
Chr8 10738752 G A
Chr8 10738814 C A
Chr8 10738821 G A
Chr8 10738836 A G
Chr8 10738845 G A
Chr8 10738895 T C
Chr8 10739035 C T
Chr8 10739056 A G
Chr8 10739093 C T
Chr8 10739161 C T
Chr8 10739188 T C
Chr8 10739191 C T
Chr8 10739207 T C
Chr8 10739243 C T
Chr8 10739286 G A
Chr8 10739310 A G
Chr8 10739322 A T
Chr8 10739345 T C
Chr8 10739418 G A
Chr8 10739434 C T
Chr8 10739480 T C
Chr8 10739486 C T
Chr8 10739516 C T
Chr8 10739524 A G
Chr8 10739583 C T
Chr8 10739604 A G
Chr8 10739608 T A
Chr8 10739620 C T
Chr8 10739651 T C
Chr8 10739690 G A
Chr8 10739751 A G
Chr8 10739774 C T
Chr8 10739985 T C
Chr8 10739991 A G
Chr8 10739998 C T
Chr8 10740002 G A
Chr8 10740008 C T
Chr8 10740061 A G
Chr8 10740176 A G
Chr8 10740230 C T
Chr8 10740269 C T
Chr8 10740271 G T
Chr8 10740281 C T
Chr8 10740302 G T
Chr8 10740364 C T
Chr8 10740436 T C
Chr8 10740460 C A
Chr8 10740462 G A
Chr8 10740533 A T
Chr8 10740569 A C
Chr8 10740570 A G
Chr8 10740637 G C
Chr8 10740667 G A
Chr8 10740722 G T
Chr8 10740802 C T
Chr8 10741487 C T
Chr8 10741682 G A
Chr8 10741718 C T
Chr8 10741948 C G
Chr8 10741964 G A
Chr8 10741972 A T
Chr8 10741978 A G
Chr8 10742033 T G
Chr8 10742152 T A
Chr8 10742173 A G
Chr8 10742201 A C
Chr8 10742250 A C
Chr8 10742331 A G
Chr8 10742351 T C
Chr8 10742388 T C
Chr8 10742528 C T
Chr8 10742554 T C
Chr8 10742568 A C
Chr8 10742653 T C
Chr8 10742758 G A
Chr8 10742900 A G
Chr8 10742917 G A
Chr8 10743032 C T
Chr8 10743034 A G
Chr8 10743049 G A
Chr8 10743167 T G
Chr8 10743223 T C
Chr8 10743247 T C
Chr8 10743248 T C
Chr8 10743261 G A
Chr8 10743304 G C
Chr8 10743312 T G
Chr8 10743330 A G
Chr8 10743530 T C
Chr8 10743532 G A
Chr8 10743652 C G
Chr8 10743692 G A
Chr8 10743703 T G
Chr8 10743751 A T
Chr8 10743758 T C
Chr8 10743927 C T
Chr8 10743977 A G
Chr8 10744055 A G
Chr8 10744104 C T
Chr8 10744113 C T
Chr8 10744291 G C
Chr8 10744424 G A
Chr8 10744439 G A
Chr8 10744467 A G
Chr8 10744468 C T
Chr8 10744473 A G
Chr8 10744505 C T
Chr8 10744535 G A
Chr8 10744560 A G
Chr8 10744567 C T
Chr8 10744589 T C
Chr8 10744635 G A
Chr8 10744671 T C
Chr8 10744689 C T
Chr8 10744731 C G
Chr8 10744766 T G
Chr8 10744782 C T
Chr8 10744840 C T
Chr8 10744907 A G
Chr8 10744977 A C
Chr8 10745020 G A
Chr8 10745063 T C
Chr8 10745099 G A
Chr8 10745357 G T
Chr8 10745401 A G
Chr8 10745918 C A
Chr8 10746382 G T
Chr8 10746407 C G
Chr8 10746445 T C
Chr8 10746669 A G
Chr8 10746710 T C
Chr8 10746761 G C
Chr8 10747047 T C
Chr8 10747122 T G
Chr8 10747461 C T
Chr8 10747671 C T
Chr8 10747728 A G
Chr8 10747747 T C
Chr8 10747820 A C
Chr8 10747879 T A
Chr8 10747905 G C
Chr8 10747981 A G
Chr8 10747992 G A
Chr8 10748167 A T
Chr8 10748237 C T
Chr8 10748247 A G
Chr8 10748260 A G
Chr8 10748278 T G
Chr8 10748304 C T
Chr8 10748528 G A
Chr8 10748714 C T
Chr8 10748761 G A
Chr8 10748763 C T
Chr8 10748766 A C
Chr8 10748772 A G
Chr8 10748778 G A
Chr8 10748789 A G
Chr8 10748829 A C
Chr8 10748831 G C
Chr8 10748853 T C
Chr8 10748862 G A
Chr8 10748942 A G
Chr8 10748948 A G
Chr8 10748958 A G
Chr8 10749084 G A
Chr8 10749137 C T
Chr8 10749165 C T
Chr8 10749236 T A
Chr8 10749237 C G
Chr8 10749341 T C
Chr8 10749374 G A
Chr8 10749429 G C
Chr8 10749456 A G
Chr8 10749464 G T
Chr8 10749642 T C
Chr8 10749662 C A
Chr8 10749778 T C
Chr8 10749813 A G
Chr8 10749819 T G
Chr8 10749902 T C
Chr8 10749930 G A
Chr8 10749978 A G
Chr8 10749984 A G
Chr8 10750000 A T
Chr8 10750061 C T
Chr8 10750062 G A
Chr8 10750076 T C
Chr8 10750089 C T
Chr8 10750101 C T
Chr8 10750209 C T
Chr8 10750228 G A
Chr8 10750256 C T
Chr8 10750269 T C
Chr8 10750342 G A
Chr8 10750366 G A
Chr8 10750372 A G
Chr8 10750387 G A
Chr8 10750414 A C
Chr8 10750515 C T
Chr8 10750558 T C
Chr8 10750628 C G
Chr8 10750652 C T
Chr8 10750657 C T
Chr8 10750673 A G
Chr8 10750679 C T
Chr8 10750769 C T
Chr8 10750778 C T
Chr8 10750797 G A
Chr8 10750798 T C
Chr8 10750811 T C
Chr8 10750826 G A
Chr8 10750852 G T
Chr8 10750857 G T
Chr8 10750858 C T
Chr8 10751033 C T
Chr8 10751067 G A
Chr8 10751099 T C
Chr8 10751131 T C
Chr8 10751136 G A
Chr8 10751148 C T
Chr8 10751250 T C
Chr8 10751271 G A
Chr8 10751298 C G
Chr8 10751304 A G
Chr8 10751321 G A
Chr8 10751399 G A
Chr8 10751408 C T
Chr8 10751499 C A
Chr8 10751502 C A
Chr8 10751522 T G
Chr8 10751575 A G
Chr8 10751626 G A
Chr8 10751635 G A
Chr8 10751771 A G
Chr8 10751797 T A
Chr8 10751801 T A
Chr8 10751865 C T
Chr8 10751868 C T
Chr8 10751877 G A
Chr8 10751883 T C
Chr8 10751895 C T
Chr8 10751915 A G
Chr8 10751926 C T
Chr8 10751937 C T
Chr8 10751965 C T
Chr8 10751968 A G
Chr8 10751974 T C
Chr8 10751989 A C
Chr8 10751999 A G
Chr8 10752002 C T
Chr8 10752004 G A
Chr8 10752054 T C
Chr8 10752093 C T
Chr8 10752104 C T
Chr8 10752176 G A
Chr8 10753049 G A
Chr8 10753070 G C
Chr8 10753131 C A
Chr8 10753186 C A
Chr8 10753232 G A
Chr8 10753247 A G
Chr8 10753287 G A
Chr8 10753329 C T
Chr8 10753384 T C
Chr8 10753423 T C
Chr8 10753467 T C
Chr8 10753531 C T
Chr8 10753550 A G
Chr8 10753567 C T
Chr8 10753610 T C
Chr8 10753716 A C
Chr8 10753720 A G
Chr8 10753734 G A
Chr8 10753746 G A
Chr8 10753747 A G
Chr8 10753756 A C
Chr8 10753836 T C
Chr8 10753837 A G
Chr8 10753897 A T
Chr8 10753914 C T
Chr8 10754013 A G
Chr8 10754035 A G
Chr8 10754096 G A
Chr8 10754109 T C
Chr8 10754157 C T
Chr8 10754235 T G
Chr8 10754694 T C
Chr8 10754719 C A
Chr8 10754744 A G
Chr8 10755223 A G
Chr8 10755671 C A
Chr8 10755925 C T
Chr8 10756240 G A
Chr8 10756538 T C
Chr8 10756744 T C
Chr8 10756939 C G
Chr8 10757173 A G
Chr8 10757219 C G
Chr8 10757315 T A
Chr8 10758193 C T
Chr8 10758298 G T
Chr8 10758637 C T
Chr8 10758645 A C
Chr8 10758652 C T
Chr8 10758756 A G
Chr8 10758766 A G
Chr8 10758887 C T
Chr8 10758912 G A
Chr8 10758916 A G
Chr8 10758928 C T
Chr8 10758959 A G
Chr8 10758975 C T
Chr8 10759017 A G
Chr8 10759018 T C
Chr8 10759023 C T
Chr8 10759026 T C
Chr8 10759031 T A
Chr8 10759097 A G
Chr8 10759403 G A
Chr8 10759631 T C
Chr8 10759927 C A
Chr8 10759928 G A
Chr8 10760213 T C
Chr8 10760220 T C
Chr8 10760690 G A
Chr8 10760790 T C
Chr8 10760815 C A
Chr8 10760849 C T
Chr8 10760859 A G
Chr8 10760982 C T
Chr8 10760984 T C
Chr8 10761004 G A
Chr8 10761087 C T
Chr8 10761153 G A
Chr8 10761204 A G
Chr8 10761221 A C
Chr8 10761361 C T
Chr8 10761402 C T
Chr8 10761432 G A
Chr8 10761450 C T
Chr8 10761553 T C
Chr8 10761554 A G
Chr8 10761562 G A
Chr8 10761649 C T
Chr8 10761650 G A
Chr8 10761669 C T
Chr8 10761676 G A
Chr8 10761680 T G
Chr8 10761685 T C
Chr8 10761703 G C
Chr8 10761713 C T
Chr8 10761715 A G
Chr8 10761758 C T
Chr8 10761759 G A
Chr8 10761775 A G
Chr8 10761888 T C
Chr8 10761929 G A
Chr8 10761937 A G
Chr8 10761939 C T
Chr8 10762053 A C
Chr8 10762061 T C
Chr8 10762083 G A
Chr8 10762088 G C
Chr8 10762095 T C
Chr8 10762103 C T
Chr8 10762106 T C
Chr8 10762111 T C
Chr8 10762137 A G
Chr8 10762153 G A
Chr8 10762198 C T
Chr8 10762225 G A
Chr8 10762433 T G
Chr8 10762525 G A
Chr8 10762644 G A
Chr8 10762665 C T
Chr8 10762723 G A
Chr8 10762773 G C
Chr8 10762923 A G
Chr8 10762991 T C
Chr8 10763001 G T
Chr8 10763024 A G
Chr8 10763055 G A
Chr8 10763099 G A
Chr8 10763204 G A
Chr8 10763283 C T
Chr8 10763310 T C
Chr8 10763400 T C
Chr8 10763572 C T
Chr8 10763690 G A
Chr8 10763775 T C
Chr8 10763842 T C
Chr8 10763855 C G
Chr8 10763872 C T
Chr8 10763960 G C
Chr8 10763971 T C
Chr8 10764003 C A
Chr8 10764119 A C
Chr8 10764171 C T
Chr8 10764183 T C
Chr8 10764214 T C
Chr8 10764240 A C
Chr8 10764377 T C
Chr8 10764431 T C
Chr8 10764449 C T
Chr8 10764498 C T
Chr8 10764543 G A
Chr8 10764572 C G
Chr8 10764643 A G
Chr8 10764687 A T
Chr8 10764714 T C
Chr8 10764744 T C
Chr8 10764780 G A
Chr8 10764803 C T
Chr8 10764885 T C
Chr8 10764890 G C
Chr8 10764894 A T
Chr8 10764942 G A
Chr8 10764980 C A
Chr8 10765041 T G
Chr8 10765066 C T
Chr8 10765085 A G
Chr8 10765089 G A
Chr8 10765148 G A
Chr8 10765154 G A
Chr8 10765184 C T
Chr8 10765197 A G
Chr8 10765234 G A
Chr8 10765255 T C
Chr8 10765420 T C
Chr8 10765438 C T
Chr8 10765473 G A
Chr8 10766759 C G
Chr8 10766762 G A
Chr8 10766934 A C
Chr8 10766945 C T
Chr8 10766966 T C
Chr8 10766969 T C
Chr8 10766980 A G
Chr8 10767035 C T
Chr8 10767037 C T
Chr8 10767198 G T
Chr8 10767392 T G
Chr8 10767425 A C
Chr8 10767439 A G
Chr8 10767442 C T
Chr8 10767570 T C
Chr8 10767625 G A
Chr8 10767705 A G
Chr8 10767712 T C
Chr8 10767748 C T
Chr8 10767809 T C
Chr8 10767976 C T
Chr8 10768466 T A
Chr8 10768467 C A
Chr8 10768801 C T
Chr8 10768947 T A
Chr8 10768962 C T
Chr8 10768964 A G
Chr8 10768970 T C
Chr8 10768986 A G
Chr8 10768994 T C
Chr8 10769008 A G
Chr8 10769067 G T
Chr8 10769074 T G
Chr8 10769142 G T
Chr8 10769296 T A
Chr8 10769696 A C
Chr8 10769818 T C
Chr8 10769844 T C
Chr8 10769967 A C
Chr8 10769969 T G
Chr8 10769988 A G
Chr8 10770000 C T
Chr8 10770116 A C
Chr8 10770248 C T
Chr8 10770261 T A
Chr8 10770334 G C
Chr8 10770357 G C
Chr8 10770362 G A
Chr8 10770426 T G
Chr8 10770577 A G
Chr8 10770585 A G
Chr8 10770612 C A
Chr8 10770806 G A
Chr8 10770854 T A
Chr8 10770894 T C
Chr8 10770941 T C
Chr8 10770947 G T
Chr8 10771252 G A
Chr8 10771322 A G
Chr8 10771376 T C
Chr8 10771407 G C
Chr8 10771564 A T
Chr8 10771692 C T
Chr8 10771746 T C
Chr8 10771782 G A
Chr8 10771868 A T
Chr8 10771869 C T
Chr8 10771927 A G
Chr8 10771949 T C
Chr8 10771990 T C
Chr8 10772053 T A
Chr8 10772204 G A
Chr8 10772216 A G
Chr8 10772250 A T
Chr8 10772300 A C
Chr8 10772304 T C
Chr8 10772308 T C
Chr8 10772335 A G
Chr8 10772447 A G
Chr8 10772585 G C
Chr8 10772650 G A
Chr8 10772687 T C
Chr8 10772753 G A
Chr8 10772821 A G
Chr8 10772826 T C
Chr8 10772828 G C
Chr8 10772845 T C
Chr8 10772943 A G
Chr8 10773004 C T
Chr8 10773168 T C
Chr8 10773456 T G
Chr8 10773548 C T
Chr8 10773550 A G
Chr8 10774032 G A
Chr8 10774214 G A
Chr8 10774232 G C
Chr8 10774243 G T
Chr8 10774316 C T
Chr8 10774317 T C
Chr8 10774409 G A
Chr8 10774418 T A
Chr8 10774464 A G
Chr8 10774496 C T
Chr8 10774539 C T
Chr8 10774551 C G
Chr8 10774566 C T
Chr8 10774592 C T
Chr8 10774723 C T
Chr8 10774816 C T
Chr8 10774941 T G
Chr8 10774943 A C
Chr8 10775009 G A
Chr8 10775273 G C
Chr8 10775287 G A
Chr8 10775293 A G
Chr8 10775313 G C
Chr8 10775333 T A
Chr8 10775369 G A
Chr8 10775437 A G
Chr8 10775497 A G
Chr8 10775501 C T
Chr8 10775508 C T
Chr8 10775598 A G
Chr8 10775919 T C
Chr8 10775965 C A
Chr8 10776076 T C
Chr8 10776183 A G
Chr8 10776237 C T
Chr8 10776293 T C
Chr8 10776353 T C
Chr8 10776385 T C
Chr8 10776441 A T
Chr8 10776572 A C
Chr8 10776588 T A
Chr8 10776594 T C
Chr8 10776622 C T
Chr8 10776628 C T
Chr8 10776647 T A
Chr8 10776691 G A
Chr8 10776894 T C
Chr8 10776915 G A
Chr8 10776955 C T
Chr8 10776994 C T
Chr8 10777003 C G
Chr8 10777074 T A
Chr8 10777114 C T
Chr8 10777125 G T
Chr8 10777199 G A
Chr8 10777227 G A
Chr8 10777268 T C
Chr8 10777291 G A
Chr8 10777314 G A
Chr8 10777321 C T
Chr8 10777351 C T
Chr8 10777398 G A
Chr8 10777410 G A
Chr8 10777439 T A
Chr8 10777448 A G
Chr8 10777490 T C
Chr8 10777540 C T
Chr8 10777543 C A
Chr8 10777555 T C
Chr8 10777608 G A
Chr8 10777676 C T
Chr8 10777721 A T
Chr8 10777751 C T
Chr8 10777752 C G
Chr8 10777794 A T
Chr8 10777815 T C
Chr8 10777831 C T
Chr8 10777839 A T
Chr8 10777978 G A
Chr8 10778084 T G
Chr8 10778280 T C
Chr8 10778466 G A
Chr8 10778645 C T
Chr8 10778756 G T
Chr8 10778869 C G
Chr8 10778934 T C
Chr8 10778940 A G
Chr8 10779018 T C
Chr8 10779019 A G
Chr8 10779070 C T
Chr8 10779082 A G
Chr8 10779123 T C
Chr8 10779194 T C
Chr8 10779209 A C
Chr8 10779235 C A
Chr8 10779275 A G
Chr8 10779307 A G
Chr8 10779420 G A
Chr8 10779429 G C
Chr8 10779468 C T
Chr8 10779485 G A
Chr8 10779517 A T
Chr8 10779527 G A
Chr8 10779563 A G
Chr8 10779626 C T
Chr8 10779712 A G
Chr8 10779752 A G
Chr8 10779757 C T
Chr8 10779842 T C
Chr8 10779851 T C
Chr8 10779890 A C
Chr8 10779900 T C
Chr8 10779974 C T
Chr8 10780017 T C
Chr8 10780028 C A
Chr8 10780073 T C
Chr8 10780140 A C
Chr8 10780182 C A
Chr8 10780234 T G
Chr8 10780369 A G
Chr8 10780419 G A
Chr8 10780442 A G
Chr8 10780478 C T
Chr8 10780488 A G
Chr8 10780518 A G
Chr8 10780578 G A
Chr8 10780581 G A
Chr8 10780672 A G
Chr8 10780704 C T
Chr8 10780752 G A
Chr8 10780764 T C
Chr8 10780796 T C
Chr8 10780823 C T
Chr8 10780832 C G
Chr8 10780840 A G
Chr8 10780841 T C
Chr8 10780875 T C
Chr8 10780918 C T
Chr8 10780922 G T
Chr8 10780930 G A
Chr8 10780973 T C
Chr8 10780982 T C
Chr8 10781032 T C
Chr8 10781063 A G
Chr8 10781080 A G
Chr8 10781102 T C
Chr8 10781174 T C
Chr8 10781197 G A
Chr8 10781210 T C
Chr8 10781212 T C
Chr8 10781289 G A
Chr8 10781309 A G
Chr8 10781320 T C
Chr8 10781322 G A
Chr8 10781324 C T
Chr8 10781444 C T
Chr8 10781572 A G
Chr8 10781670 G A
Chr8 10781680 T C
Chr8 10781867 C A
Chr8 10781896 G C
Chr8 10781900 A G
Chr8 10781949 A G
Chr8 10782183 A G
Chr8 10782199 G A
Chr8 10782255 A T
Chr8 10782288 T C
Chr8 10782303 G A
Chr8 10782324 C T
Chr8 10782342 A G
Chr8 10782361 T C
Chr8 10782396 C T
Chr8 10782424 C T
Chr8 10782428 G A
Chr8 10782450 A G
Chr8 10782465 C T
Chr8 10782470 C T
Chr8 10782476 A G
Chr8 10782486 G C
Chr8 10782499 T C
Chr8 10782524 G C
Chr8 10782529 C T
Chr8 10782533 A G
Chr8 10782602 A G
Chr8 10782604 G A
Chr8 10782618 T C
Chr8 10782634 G A
Chr8 10782690 A G
Chr8 10782713 T C
Chr8 10782734 G A
Chr8 10782790 C T
Chr8 10782791 G A
Chr8 10782793 A T
Chr8 10782807 G C
Chr8 10782850 T C
Chr8 10782928 A G
Chr8 10782933 C T
Chr8 10783060 C T
Chr8 10783083 T C
Chr8 10783090 A G
Chr8 10783119 G C
Chr8 10783136 C T
Chr8 10783245 C G
Chr8 10783272 A T
Chr8 10783377 C G
Chr8 10783484 C T
Chr8 10783508 T C
Chr8 10783724 G C
Chr8 10783788 C T
Chr8 10783804 G A
Chr8 10783827 G A
Chr8 10784021 T C
Chr8 10784182 G A
Chr8 10784192 G A
Chr8 10784227 T A
Chr8 10784329 G A
Chr8 10784370 G A
Chr8 10784433 C A
Chr8 10784441 A G
Chr8 10784587 T C
Chr8 10784588 G A
Chr8 10784628 T C
Chr8 10784645 A C
Chr8 10784661 C G
Chr8 10784710 C G
Chr8 10784778 A G
Chr8 10784883 G T
Chr8 10784884 A T
Chr8 10784907 C T
Chr8 10784944 A G
Chr8 10784948 A T
Chr8 10784949 A T
Chr8 10784960 G A
Chr8 10784991 A G
Chr8 10785015 A G
Chr8 10785066 G A
Chr8 10785094 A G
Chr8 10785142 A C
Chr8 10785192 T C
Chr8 10785220 A G
Chr8 10785264 C T
Chr8 10785350 A G
Chr8 10785360 A G
Chr8 10785392 A C
Chr8 10785419 G T
Chr8 10785488 G A
Chr8 10785490 A T
Chr8 10785504 C T
Chr8 10785573 A G
Chr8 10785577 G A
Chr8 10785585 A G
Chr8 10785621 A T
Chr8 10785655 G A
Chr8 10785722 C A
Chr8 10785742 A G
Chr8 10785781 G A
Chr8 10785817 G A
Chr8 10785841 C T
Chr8 10785868 T C
Chr8 10785872 G C
Chr8 10785883 G A
Chr8 10785896 T C
Chr8 10785926 C A
Chr8 10785931 C T
Chr8 10785980 C T
Chr8 10785992 C T
Chr8 10786022 T C
Chr8 10786023 G A
Chr8 10786029 G C
Chr8 10786037 C T
Chr8 10786038 T A
Chr8 10786081 T C
Chr8 10786175 A G
Chr8 10786194 G A
Chr8 10786226 A C
Chr8 10786309 G A
Chr8 10786340 G A
Chr8 10786356 A C
Chr8 10786378 G A
Chr8 10786442 A G
Chr8 10786500 T C
Chr8 10786545 T C
Chr8 10786560 A G
Chr8 10786581 C G
Chr8 10786618 T C
Chr8 10786638 G A
Chr8 10786663 A C
Chr8 10786704 T C
Chr8 10786765 T C
Chr8 10786882 G A
Chr8 10786899 A G
Chr8 10786903 T C
Chr8 10786927 G A
Chr8 10786971 T C
Chr8 10786983 C T
Chr8 10787029 C T
Chr8 10787037 C T
Chr8 10787074 A T
Chr8 10787075 G A
Chr8 10787096 G A
Chr8 10787131 G A
Chr8 10787157 C A
Chr8 10787182 T C
Chr8 10787186 G A
Chr8 10787206 A G
Chr8 10787260 T C
Chr8 10787386 T C
Chr8 10787395 A G
Chr8 10787458 T C
Chr8 10787795 T A
Chr8 10787820 A G
Chr8 10787850 G A
Chr8 10787874 T C
Chr8 10787878 C T
Chr8 10787897 A G
Chr8 10787906 C T
Chr8 10787909 C T
Chr8 10787914 A C
Chr8 10787915 G A
Chr8 10787931 C T
Chr8 10787980 G T
Chr8 10788003 G A
Chr8 10788031 C T
Chr8 10788061 G A
Chr8 10788073 G A
Chr8 10788097 G A
Chr8 10788150 T C
Chr8 10788151 T C
Chr8 10788268 T A
Chr8 10788272 T C
Chr8 10788440 A G
Chr8 10788538 C G
Chr8 10788632 C T
Chr8 10788693 G A
Chr8 10788704 G A
Chr8 10788733 C T
Chr8 10788748 A G
Chr8 10788879 G A
Chr8 10788912 C G
Chr8 10789387 T A
Chr8 10789497 T A
Chr8 10789538 A G
Chr8 10789722 G A
Chr8 10789740 C T
Chr8 10789868 A T
Chr8 10789896 C T
Chr8 10789903 T G
Chr8 10789970 T A
Chr8 10790009 T G
Chr8 10790504 C T
Chr8 10790946 T A
Chr8 10791434 C A
Chr8 10791447 T C
Chr8 10791458 C T
Chr8 10791521 C T
Chr8 10791552 T C
Chr8 10791573 T C
Chr8 10791582 C T
Chr8 10791604 A C
Chr8 10791609 C T
Chr8 10791629 C T
Chr8 10791652 A G
Chr8 10791830 T C
Chr8 10791840 C T
Chr8 10791842 A G
Chr8 10791852 C T
Chr8 10791858 T C
Chr8 10791864 A G
Chr8 10791878 G A
Chr8 10791886 G A
Chr8 10791890 C T
Chr8 10791909 T C
Chr8 10791915 G A
Chr8 10791922 A G
Chr8 10791933 T C
Chr8 10791971 A G
Chr8 10792006 T C
Chr8 10792022 T A
Chr8 10792064 A C
Chr8 10792083 A C
Chr8 10792113 G C
Chr8 10792173 C T
Chr8 10792295 T G
Chr8 10792298 G A
Chr8 10792363 G A
Chr8 10792372 T C
Chr8 10792404 G A
Chr8 10792424 G A
Chr8 10792510 G A
Chr8 10792612 A G
Chr8 10792656 A G
Chr8 10792667 C A
Chr8 10792709 G A
Chr8 10792710 T C
Chr8 10792718 T C
Chr8 10792802 T C
Chr8 10792890 T C
Chr8 10793015 A G
Chr8 10793017 T C
Chr8 10793071 G A
Chr8 10793229 T C
Chr8 10793274 T G
Chr8 10793296 C A
Chr8 10793341 G A
Chr8 10793396 C T
Chr8 10793464 C T
Chr8 10793559 A T
Chr8 10793564 G A
Chr8 10793565 T C
Chr8 10793583 C T
Chr8 10793654 T C
Chr8 10793671 G A
Chr8 10793676 T C
Chr8 10793916 T G
Chr8 10794106 T C
Chr8 10794172 G A
Chr8 10794180 G A
Chr8 10794196 A G
Chr8 10794326 A G
Chr8 10794359 A C
Chr8 10794422 C T
Chr8 10794443 G T
Chr8 10794497 T C
Chr8 10794506 G A
Chr8 10794531 G A
Chr8 10794602 C T
Chr8 10794636 A G
Chr8 10794708 G A
Chr8 10794714 A G
Chr8 10794863 C T
Chr8 10794876 C T
Chr8 10794877 A G
Chr8 10794996 A G
Chr8 10795157 C T
Chr8 10795209 C T
Chr8 10795231 C T
Chr8 10795247 G A
Chr8 10795307 T C
Chr8 10795388 A G
Chr8 10795416 G A
Chr8 10795439 C T
Chr8 10795579 C G
Chr8 10795622 T G
Chr8 10795659 G A
Chr8 10795697 T C
Chr8 10795698 G A
Chr8 10795924 A C
Chr8 10795975 A G
Chr8 10796019 G A
Chr8 10796077 A G
Chr8 10796087 G T
Chr8 10796089 T G
Chr8 10796140 G C
Chr8 10796318 G A
Chr8 10796324 A G
Chr8 10796361 T C
Chr8 10796472 C T
Chr8 10796493 T C
Chr8 10796500 C T
Chr8 10796521 A G
Chr8 10796535 A G
Chr8 10796767 G A
Chr8 10796771 T C
Chr8 10796775 T C
Chr8 10796938 T C
Chr8 10796951 C T
Chr8 10796957 A C
Chr8 10796974 T A
Chr8 10797127 T C
Chr8 10797238 A C
Chr8 10797240 G T
Chr8 10797375 G T
Chr8 10797455 T A
Chr8 10797465 G A
Chr8 10797642 C T
Chr8 10797726 A G
Chr8 10797881 T C
Chr8 10797918 C T
Chr8 10797945 T A
Chr8 10798004 T C
Chr8 10798149 C A
Chr8 10798296 C T
Chr8 10798449 C T
Chr8 10798462 C T
Chr8 10798503 A G
Chr8 10798528 T C
Chr8 10798698 G A
Chr8 10798773 G A
Chr8 10799022 A C
Chr8 10799072 A G
Chr8 10799252 G A
Chr8 10799269 G A
Chr8 10799346 C T
Chr8 10799369 G C
Chr8 10799447 A G
Chr8 10799522 G A
Chr8 10799623 C T
Chr8 10799990 A G
Chr8 10799997 T G
Chr8 10800036 T C
Chr8 10800152 A T
Chr8 10800324 A G
Chr8 10800524 T G
Chr8 10800619 T C
Chr8 10800639 A G
Chr8 10800691 A G
Chr8 10800864 C T
Chr8 10801068 A G
Chr8 10801266 C T
Chr8 10801292 A G
Chr8 10801348 G A
Chr8 10801453 C A
Chr8 10801519 T C
Chr8 10801562 A G
Chr8 10801803 A G
Chr8 10801930 G C
Chr8 10801997 A T
Chr8 10802007 C A
Chr8 10802092 C T
Chr8 10802366 A G
Chr8 10802448 G A
Chr8 10802451 T A
Chr8 10802524 T C
Chr8 10802533 T C
Chr8 10802542 T G
Chr8 10802573 A G
Chr8 10802583 G A
Chr8 10802645 A T
Chr8 10802809 C T
Chr8 10802822 T A
Chr8 10802883 C T
Chr8 10802894 A T
Chr8 10802903 G A
Chr8 10802945 A C
Chr8 10802969 G A
Chr8 10803058 C T
Chr8 10803329 T C
Chr8 10803354 T C
Chr8 10803401 A G
Chr8 10803424 A G
Chr8 10803426 T C
Chr8 10803478 C T
Chr8 10803585 G A
Chr8 10803620 C T
Chr8 10803634 T C
Chr8 10803666 T C
Chr8 10803712 A G
Chr8 10803754 C T
Chr8 10803755 A G
Chr8 10803761 T G
Chr8 10803807 A T
Chr8 10803915 A G
Chr8 10803966 A G
Chr8 10804166 C T
Chr8 10804170 G A
Chr8 10804201 A G
Chr8 10804220 T C
Chr8 10804221 G A
Chr8 10804365 G A
Chr8 10804389 A T
Chr8 10804400 T C
Chr8 10804434 A G
Chr8 10804469 G A
Chr8 10804498 T C
Chr8 10804512 G A
Chr8 10804543 C T
Chr8 10804555 C T
Chr8 10804627 A G
Chr8 10804669 A G
Chr8 10804681 G A
Chr8 10804744 C T
Chr8 10804751 C T
Chr8 10804789 T C
Chr8 10804811 G T
Chr8 10804901 G A
Chr8 10804929 C T
Chr8 10804945 G A
Chr8 10804985 C T
Chr8 10805198 T C
Chr8 10805272 A G
Chr8 10805287 A G
Chr8 10805497 T C
Chr8 10805533 C T
Chr8 10805538 G A
Chr8 10805566 C G
Chr8 10805589 C G
Chr8 10805594 A G
Chr8 10805652 A G
Chr8 10805723 C T
Chr8 10805881 A G
Chr8 10805908 C T
Chr8 10805909 G A
Chr8 10805917 T C
Chr8 10805931 G A
Chr8 10805992 A G
Chr8 10806006 T C
Chr8 10806112 A G
Chr8 10806194 T C
Chr8 10806228 G A
Chr8 10806302 G T
Chr8 10806362 T C
Chr8 10806395 G A
Chr8 10806439 C T
Chr8 10806483 G A
Chr8 10806539 A G
Chr8 10806681 C T
Chr8 10806749 G A
Chr8 10806819 A G
Chr8 10806832 G A
Chr8 10806850 C T
Chr8 10806868 A G
Chr8 10806984 T C
Chr8 10807003 T C
Chr8 10807012 A G
Chr8 10807022 G T
Chr8 10807042 G A
Chr8 10807133 A G
Chr8 10807239 A T
Chr8 10807901 A G
Chr8 10808012 A G
Chr8 10808027 A C
Chr8 10808246 A G
Chr8 10808310 T C
Chr8 10808406 C T
Chr8 10808501 C G
Chr8 10808539 T C
Chr8 10808545 T G
Chr8 10808611 T G
Chr8 10808689 C T
Chr8 10808841 C T
Chr8 10808902 C A
Chr8 10809013 C T
Chr8 10809058 C A
Chr8 10809123 T C
Chr8 10809227 T A
Chr8 10809361 A G
Chr8 10809838 C T
Chr8 10810191 T G
Chr8 10810212 C T
Chr8 10810593 A G
Chr8 10810606 A T
Chr8 10810620 C A
Chr8 10810646 T C
Chr8 10810652 C T
Chr8 10810837 G T
Chr8 10810995 C T
Chr8 10811129 A T
Chr8 10811187 T C
Chr8 10811413 C T
Chr8 10811515 C T
Chr8 10811952 T A
Chr8 10812001 G T
Chr8 10812024 C T
Chr8 10812035 A C
Chr8 10812182 A G
Chr8 10812196 A C
Chr8 10812220 G C
Chr8 10812231 A G
Chr8 10812236 T G
Chr8 10812422 A G
Chr8 10812545 A G
Chr8 10812598 A G
Chr8 10812733 A G
Chr8 10812771 T C
Chr8 10812946 C T
Chr8 10813040 A C
Chr8 10813165 C G
Chr8 10813306 C T
Chr8 10813380 C A
Chr8 10813574 C G
Chr8 10813648 C T
Chr8 10813649 C G
Chr8 10813685 C T
Chr8 10813751 T G
Chr8 10813791 T C
Chr8 10813855 A G
Chr8 10813865 T C
Chr8 10814012 T A
Chr8 10814077 C G
Chr8 10814168 G A
Chr8 10814488 A C
Chr8 10815097 C G
Chr8 10815121 G A
Chr8 10815164 A G
Chr8 10815187 C T
Chr8 10815208 T G
Chr8 10815275 C T
Chr8 10815328 G A
Chr8 10815332 C T
Chr8 10815351 C T
Chr8 10815375 A G
Chr8 10815383 C G
Chr8 10815397 C T
Chr8 10815452 A G
Chr8 10815466 C T
Chr8 10815508 A G
Chr8 10815575 A G
Chr8 10815716 T C
Chr8 10815748 T C
Chr8 10815859 T A
Chr8 10815893 C A
Chr8 10815924 A G
Chr8 10815925 G C
Chr8 10815975 T C
Chr8 10816018 A G
Chr8 10816109 T A
Chr8 10816111 G A
Chr8 10816137 A G
Chr8 10816144 G A
Chr8 10816156 T C
Chr8 10816196 G T
Chr8 10816244 A G
Chr8 10816261 T C
Chr8 10816319 T C
Chr8 10816377 A G
Chr8 10816383 A G
Chr8 10816398 G A
Chr8 10816441 G C
Chr8 10816550 G A
Chr8 10816572 T A
Chr8 10816616 T C
Chr8 10816619 T C
Chr8 10816755 A G
Chr8 10816862 C T
Chr8 10816892 T C
Chr8 10816903 A G
Chr8 10816991 A G
Chr8 10816992 C T
Chr8 10817080 G T
Chr8 10817130 T C
Chr8 10817197 C T
Chr8 10817208 T C
Chr8 10817245 T G
Chr8 10817253 G T
Chr8 10817256 G A
Chr8 10817275 C A
Chr8 10817291 C G
Chr8 10817339 G A
Chr8 10817370 A G
Chr8 10817386 C T
Chr8 10817405 A G
Chr8 10817415 G A
Chr8 10817447 A C
Chr8 10817460 A G
Chr8 10817467 G A
Chr8 10817492 T C
Chr8 10817496 A G
Chr8 10817500 C T
Chr8 10817521 C A
Chr8 10817564 C G
Chr8 10817576 T C
Chr8 10817580 G A
Chr8 10817598 T C
Chr8 10817629 T G
Chr8 10817724 C T
Chr8 10817733 C T
Chr8 10817739 G A
Chr8 10817775 C T
Chr8 10817896 C T
Chr8 10817933 C T
Chr8 10817990 G T
Chr8 10818007 G T
Chr8 10818022 G T
Chr8 10818023 A C
Chr8 10818027 A G
Chr8 10818040 A C
Chr8 10818056 A G
Chr8 10818066 T G
Chr8 10818167 A T
Chr8 10818245 C A
Chr8 10818342 G A
Chr8 10818376 C T
Chr8 10818397 T C
Chr8 10818479 G A
Chr8 10818524 A G
Chr8 10818603 G A
Chr8 10818611 G A
Chr8 10818614 T C
Chr8 10818615 A G
Chr8 10818671 C T
Chr8 10818679 C T
Chr8 10818712 G A
Chr8 10818717 G A
Chr8 10818773 T C
Chr8 10818783 C T
Chr8 10818870 T C
Chr8 10818897 T C
Chr8 10818906 C T
Chr8 10818923 A T
Chr8 10818939 A G
Chr8 10818959 C T
Chr8 10818988 G A
Chr8 10819070 A G
Chr8 10819203 G C
Chr8 10819229 G A
Chr8 10819537 G A
Chr8 10819646 C G
Chr8 10819726 T G
Chr8 10819737 C T
Chr8 10819745 G A
Chr8 10819772 C T
Chr8 10819785 G A
Chr8 10819802 T A
Chr8 10819826 C T
Chr8 10823619 C G
Chr8 10823658 T C
Chr8 10823673 G A
Chr8 10823730 T C
Chr8 10823745 G T
Chr8 10823749 A G
Chr8 10823784 G A
Chr8 10823833 T G
Chr8 10823876 A G
Chr8 10823890 C T
Chr8 10823918 G A
Chr8 10823958 T C
Chr8 10823971 A G
Chr8 10823990 A G
Chr8 10824052 A G
Chr8 10824104 A G
Chr8 10824121 G A
Chr8 10824123 T C
Chr8 10824179 A G
Chr8 10824216 G A
Chr8 10824221 A G
Chr8 10824253 A G
Chr8 10824255 A C
Chr8 10824277 T C
Chr8 10824300 T C
Chr8 10824324 C G
Chr8 10824470 T C
Chr8 10824475 C T
Chr8 10824479 A G
Chr8 10824512 G T
Chr8 10824868 T C
Chr8 10824928 G A
Chr8 10825036 A G
Chr8 10825244 A T
Chr8 10825304 A T
Chr8 10825305 T A
Chr8 10825479 A G
Chr8 10825524 G A
Chr8 10825711 A C
Chr8 10825780 T A
Chr8 10826266 C T
Chr8 10826294 A C
Chr8 10826542 C A
Chr8 10826548 T G
Chr8 10826549 C A
Chr8 10826550 A T
Chr8 10826560 C T
Chr8 10826582 T A
Chr8 10826715 A G
Chr8 10826748 A G
Chr8 10826775 A G
Chr8 10826807 A G
Chr8 10826815 A G
Chr8 10826863 G A
Chr8 10826920 C T
Chr8 10826999 A G
Chr8 10827006 C T
Chr8 10827019 T C
Chr8 10827052 C T
Chr8 10827134 C T
Chr8 10827144 G T
Chr8 10827308 T C
Chr8 10827400 A G
Chr8 10827455 A G
Chr8 10827472 G A
Chr8 10827663 C G
Chr8 10827706 T C
Chr8 10827750 G A
Chr8 10827782 G C
Chr8 10827849 G A
Chr8 10827853 A G
Chr8 10827860 C A
Chr8 10827911 G A
Chr8 10827986 C A
Chr8 10828033 C T
Chr8 10828039 T C
Chr8 10828090 C T
Chr8 10828108 G C
Chr8 10828176 C T
Chr8 10828233 G A
Chr8 10828312 T C
Chr8 10828314 G A
Chr8 10828350 G A
Chr8 10828354 T G
Chr8 10828398 A G
Chr8 10828458 G A
Chr8 10828461 T C
Chr8 10828610 A G
Chr8 10828656 G T
Chr8 10828713 A G
Chr8 10828819 C T
Chr8 10828824 C T
Chr8 10828839 T C
Chr8 10828864 G C
Chr8 10828994 A G
Chr8 10829034 C T
Chr8 10829037 T C
Chr8 10829038 T C
Chr8 10829408 G A
Chr8 10829433 A G
Chr8 10829438 C A
Chr8 10829521 T C
Chr8 10829522 G A
Chr8 10829558 C T
Chr8 10829621 A G
Chr8 10829689 C A
Chr8 10829763 T A
Chr8 10829830 A G
Chr8 10829879 A G
Chr8 10829894 G A
Chr8 10829903 G A
Chr8 10830008 T C
Chr8 10830125 G A
Chr8 10830147 A C
Chr8 10830149 A T
Chr8 10830209 T A
Chr8 10830440 C T
Chr8 10830466 G A
Chr8 10830480 G A
Chr8 10830521 C T
Chr8 10830546 G A
Chr8 10830561 A G
Chr8 10830582 T C
Chr8 10830606 A G
Chr8 10830609 T C
Chr8 10830624 G T
Chr8 10830630 A C
Chr8 10830642 C T
Chr8 10830670 G A
Chr8 10830817 T C
Chr8 10830823 T C
Chr8 10830878 A G
Chr8 10830918 A G
Chr8 10831021 A G
Chr8 10831098 A C
Chr8 10831104 G A
Chr8 10831161 T C
Chr8 10831321 A G
Chr8 10831440 G A
Chr8 10831472 G T
Chr8 10831488 G C
Chr8 10831614 C T
Chr8 10831615 T C
Chr8 10831674 T C
Chr8 10831823 C A
Chr8 10831904 T C
Chr8 10831921 T G
Chr8 10832023 T C
Chr8 10832172 C T
Chr8 10832197 T C
Chr8 10832208 A G
Chr8 10832280 A G
Chr8 10832381 T C
Chr8 10832400 G A
Chr8 10832428 T C
Chr8 10832442 T C
Chr8 10832454 G A
Chr8 10832479 C T
Chr8 10832511 C T
Chr8 10832527 T G
Chr8 10832535 T C
Chr8 10832605 A G
Chr8 10832618 C T
Chr8 10832627 G A
Chr8 10832659 T C
Chr8 10832682 A C
Chr8 10832703 A G
Chr8 10832718 T C
Chr8 10832765 C T
Chr8 10832794 G A
Chr8 10832808 T C
Chr8 10832810 G A
Chr8 10832848 T C
Chr8 10833051 T C
Chr8 10833066 G C
Chr8 10833134 C T
Chr8 10833147 A C
Chr8 10833190 G A
Chr8 10833321 G C
Chr8 10833438 G A
Chr8 10833443 G A
Chr8 10833560 G T
Chr8 10833636 C T
Chr8 10833684 T C
Chr8 10833749 T G
Chr8 10833964 A G
Chr8 10833979 G A
Chr8 10834011 T C
Chr8 10834024 G C
Chr8 10834144 G T
Chr8 10834171 A G
Chr8 10834212 T C
Chr8 10834238 G A
Chr8 10834247 C T
Chr8 10834306 G A
Chr8 10834317 G A
Chr8 10834318 T C
Chr8 10834352 C T
Chr8 10834354 A G
Chr8 10834361 T C
Chr8 10834385 C T
Chr8 10834400 C T
Chr8 10834429 C T
Chr8 10834438 G A
Chr8 10834464 G A
Chr8 10834470 A G
Chr8 10834661 C T
Chr8 10834843 C T
Chr8 10834849 T C
Chr8 10834868 G A
Chr8 10834877 C T
Chr8 10835077 A G
Chr8 10835088 A G
Chr8 10835090 T G
Chr8 10835239 C T
Chr8 10835270 C G
Chr8 10835441 C T
Chr8 10835513 T A
Chr8 10835525 C T
Chr8 10835682 A G
Chr8 10835847 T C
Chr8 10836068 A C
Chr8 10836122 G A
Chr8 10836158 T G
Chr8 10836163 T C
Chr8 10836218 A T
Chr8 10836303 A T
Chr8 10836322 A G
Chr8 10836457 T A
Chr8 10836668 T A
Chr8 10836750 C T
Chr8 10836820 A C
Chr8 10836870 A G
Chr8 10836933 G T
Chr8 10837247 C A
Chr8 10837338 C T
Chr8 10837429 C A
Chr8 10837525 G A
Chr8 10837618 A T
Chr8 10837639 A G
Chr8 10838002 A G
Chr8 10838005 G A
Chr8 10838222 C T
Chr8 10838325 G A
Chr8 10838357 G A
Chr8 10838395 C T
Chr8 10838402 A G
Chr8 10838510 G C
Chr8 10838568 A G
Chr8 10838660 G C
Chr8 10838803 C T
Chr8 10838834 G A
Chr8 10838863 T C
Chr8 10838889 G A
Chr8 10838950 C T
Chr8 10839015 G A
Chr8 10839164 A G
Chr8 10839193 G A
Chr8 10839218 T G
Chr8 10839224 T G
Chr8 10839248 G A
Chr8 10839258 G A
Chr8 10839288 G A
Chr8 10839298 G A
Chr8 10839308 T C
Chr8 10839341 T A
Chr8 10839345 C A
Chr8 10839375 C T
Chr8 10839392 G A
Chr8 10839393 T C
Chr8 10839396 C T
Chr8 10839397 A G
Chr8 10839402 C T
Chr8 10839430 C A
Chr8 10839475 A T
Chr8 10839553 T A
Chr8 10839570 C T
Chr8 10839598 G A
Chr8 10839620 G C
Chr8 10839640 G A
Chr8 10839712 A G
Chr8 10839752 A G
Chr8 10839776 A C
Chr8 10839804 C T
Chr8 10839858 C T
Chr8 10839900 A G
Chr8 10839976 G C
Chr8 10839984 A G
Chr8 10840008 C T
Chr8 10840030 C T
Chr8 10840130 C T
Chr8 10840188 T C
Chr8 10840272 T C
Chr8 10840320 G A
Chr8 10840371 C A
Chr8 10840560 C T
Chr8 10840633 T G
Chr8 10840651 C T
Chr8 10840781 T G
Chr8 10840836 A G
Chr8 10840913 T G
Chr8 10840955 G A
Chr8 10840964 A C
Chr8 10841032 C A
Chr8 10841033 A T
Chr8 10841075 C T
Chr8 10841110 T C
Chr8 10841200 G A
Chr8 10841321 A G
Chr8 10841524 A C
Chr8 10841533 G C
Chr8 10841766 C T
Chr8 10842059 C T
Chr8 10842210 C T
Chr8 10842860 A G
Chr8 10842921 A C
Chr8 10843080 A G
Chr8 10843118 A G
Chr8 10843139 C T
Chr8 10843178 G A
Chr8 10843292 C T
Chr8 10843315 G A
Chr8 10843400 G A
Chr8 10843560 G A
Chr8 10843665 G A
Chr8 10843670 C T
Chr8 10843765 A G
Chr8 10843860 G A
Chr8 10843939 C T
Chr8 10843946 A G
Chr8 10843947 T C
Chr8 10843961 G A
Chr8 10843974 T C
Chr8 10844085 T C
Chr8 10844098 C T
Chr8 10844147 C T
Chr8 10844304 A C
Chr8 10844319 T C
Chr8 10844394 C T
Chr8 10844458 T C
Chr8 10844492 T C
Chr8 10844578 T C
Chr8 10844763 T C
Chr8 10844769 T C
Chr8 10844780 G C
Chr8 10844827 G A
Chr8 10845015 G A
Chr8 10845099 G A
Chr8 10845160 G A
Chr8 10845185 A T
Chr8 10845201 G A
Chr8 10845207 G A
Chr8 10845266 G A
Chr8 10845299 T G
Chr8 10845381 C T
Chr8 10845387 C T
Chr8 10845418 G T
Chr8 10845423 T C
Chr8 10845466 G A
Chr8 10845492 T C
Chr8 10845684 T C
Chr8 10845766 G A
Chr8 10845783 T C
Chr8 10845831 T C
Chr8 10845908 C T
Chr8 10845951 G A
Chr8 10845963 A C
Chr8 10845971 C T
Chr8 10846062 G A
Chr8 10846089 G C
Chr8 10846303 A G
Chr8 10846371 C T
Chr8 10846372 G A
Chr8 10846419 G A
Chr8 10846427 T C
Chr8 10846437 C T
Chr8 10846484 A T
Chr8 10846509 A G
Chr8 10846518 C T
Chr8 10846523 G A
Chr8 10846534 C T
Chr8 10846618 A G
Chr8 10846660 A G
Chr8 10846693 C T
Chr8 10846744 G A
Chr8 10846772 C A
Chr8 10846794 A G
Chr8 10846871 C T
Chr8 10846880 C T
Chr8 10846897 C T
Chr8 10847052 C T
Chr8 10847202 T C
Chr8 10847431 C T
Chr8 10847446 A G
Chr8 10847460 T G
Chr8 10847655 G A
Chr8 10847724 T C
Chr8 10847735 A G
Chr8 10847745 T C
Chr8 10847768 T C
Chr8 10847774 C T
Chr8 10847852 A C
Chr8 10847863 G A
Chr8 10847864 C T
Chr8 10847901 A G
Chr8 10847926 G T
Chr8 10847993 G T
Chr8 10848018 G T
Chr8 10848024 C T
Chr8 10848293 T A
Chr8 10848330 C T
Chr8 10848343 C T
Chr8 10848349 G A
Chr8 10848362 C T
Chr8 10848368 T C
Chr8 10848420 G A
Chr8 10848448 G A
Chr8 10848497 C T
Chr8 10848503 A G
Chr8 10848505 T C
Chr8 10848630 T C
Chr8 10848759 A G
Chr8 10848775 G A
Chr8 10848925 T G
Chr8 10848953 T C
Chr8 10848971 A G
Chr8 10849004 A G
Chr8 10849053 T C
Chr8 10849079 A G
Chr8 10849084 A G
Chr8 10849094 T G
Chr8 10849124 T C
Chr8 10849326 G A
Chr8 10849368 A G
Chr8 10849389 T C
Chr8 10849461 A C
Chr8 10849465 G A
Chr8 10849542 G T
Chr8 10849635 C A
Chr8 10849681 T A
Chr8 10849696 C T
Chr8 10849740 A G
Chr8 10849839 C G
Chr8 10849844 G A
Chr8 10849872 G C
Chr8 10850008 G A
Chr8 10850021 T G
Chr8 10850145 C T
Chr8 10850196 C T
Chr8 10850268 T C
Chr8 10850364 C T
Chr8 10850394 G A
Chr8 10850397 A C
Chr8 10850432 C T
Chr8 10850471 T C
Chr8 10850493 G A
Chr8 10850579 A G
Chr8 10850598 C G
Chr8 10850622 C T
Chr8 10850639 G A
Chr8 10850649 C T
Chr8 10850833 T C
Chr8 10850943 A G
Chr8 10850944 A G
Chr8 10850949 C T
Chr8 10851064 G T
Chr8 10851105 C T
Chr8 10851166 A G
Chr8 10851220 C G
Chr8 10851293 G A
Chr8 10851308 A G
Chr8 10851319 G C
Chr8 10851333 A G
Chr8 10851502 C T
Chr8 10851532 T A
Chr8 10851827 G A
Chr8 10851894 C T
Chr8 10851916 C T
Chr8 10851917 C T
Chr8 10851928 G A
Chr8 10852012 G A
Chr8 10852140 C T
Chr8 10852161 C T
Chr8 10852183 G A
Chr8 10852442 G A
Chr8 10852488 T A
Chr8 10852530 C G
Chr8 10852610 T C
Chr8 10852696 C T
Chr8 10852913 G A
Chr8 10853013 T C
Chr8 10853053 T C
Chr8 10853069 C T
Chr8 10853097 C T
Chr8 10853154 G A
Chr8 10853221 T C
Chr8 10853238 T G
Chr8 10853287 C G
Chr8 10853322 A G
Chr8 10853343 T C
Chr8 10853397 C A
Chr8 10853430 A G
Chr8 10853432 C T
Chr8 10853455 G A
Chr8 10853502 T C
Chr8 10853564 A G
Chr8 10853652 A G
Chr8 10853667 A T
Chr8 10853738 A C
Chr8 10853742 G A
Chr8 10853745 C T
Chr8 10853790 G A
Chr8 10853797 T C
Chr8 10853798 G A
Chr8 10853815 G A
Chr8 10853818 T G
Chr8 10853939 G A
Chr8 10853990 T G
Chr8 10854057 C G
Chr8 10854126 G A
Chr8 10854150 G A
Chr8 10854203 C A
Chr8 10854467 A G
Chr8 10854654 C T
Chr8 10854757 G A
Chr8 10854853 C T
Chr8 10854873 T C
Chr8 10854886 A G
Chr8 10854888 G T
Chr8 10854992 C T
Chr8 10855163 A G
Chr8 10855181 C T
Chr8 10855206 G A
Chr8 10855265 C T
Chr8 10855290 G T
Chr8 10855296 C T
Chr8 10855359 C A
Chr8 10855383 T A
Chr8 10855393 G A
Chr8 10855427 C T
Chr8 10855434 G A
Chr8 10855668 G A
Chr8 10855715 C T
Chr8 10855766 C T
Chr8 10855776 A G
Chr8 10855798 A G
Chr8 10855831 A T
Chr8 10855860 C T
Chr8 10855912 G A
Chr8 10855919 C T
Chr8 10855923 G A
Chr8 10855937 G A
Chr8 10855943 T G
Chr8 10855968 T C
Chr8 10855996 C T
Chr8 10856117 G A
Chr8 10856130 A G
Chr8 10856166 A G
Chr8 10856191 T C
Chr8 10856288 A C
Chr8 10856339 T C
Chr8 10856358 T C
Chr8 10856370 A G
Chr8 10856382 C A
Chr8 10856400 T C
Chr8 10856409 C T
Chr8 10856423 A G
Chr8 10856438 C T
Chr8 10856450 T C
Chr8 10856466 T A
Chr8 10856473 A G
Chr8 10856541 T A
Chr8 10856558 G C
Chr8 10856617 G T
Chr8 10856810 C T
Chr8 10856956 G A
Chr8 10857030 T C
Chr8 10857047 G C
Chr8 10857102 T C
Chr8 10857111 C T
Chr8 10857184 G A
Chr8 10857208 G A
Chr8 10857230 C A
Chr8 10857268 A G
Chr8 10857407 T C
Chr8 10857434 G A
Chr8 10857440 C G
Chr8 10857456 C T
Chr8 10857470 C T
Chr8 10857571 G A
Chr8 10857687 T G
Chr8 10857834 T C
Chr8 10857849 G A
Chr8 10857918 C T
Chr8 10857927 T C
Chr8 10858041 T C
Chr8 10858048 G A
Chr8 10858152 A G
Chr8 10858175 G A
Chr8 10858192 A G
Chr8 10858197 G C
Chr8 10858250 G A
Chr8 10858277 G A
Chr8 10858408 G A
Chr8 10858505 A G
Chr8 10858591 G A
Chr8 10858731 A G
Chr8 10858781 T C
Chr8 10858812 T A
Chr8 10858892 C G
Chr8 10858933 T G
Chr8 10859006 T C
Chr8 10859044 G C
Chr8 10859133 G C
Chr8 10859170 G A
Chr8 10859198 T C
Chr8 10859247 C T
Chr8 10859339 T C
Chr8 10859380 C T
Chr8 10859543 C A
Chr8 10859568 C T
Chr8 10859591 A C
Chr8 10859611 A G
Chr8 10859759 T C
Chr8 10859873 A C
Chr8 10859899 A G
Chr8 10859911 G A
Chr8 10859959 C T
Chr8 10860039 C T
Chr8 10860040 A T
Chr8 10860041 A G
Chr8 10860226 T C
Chr8 10860230 A G
Chr8 10860238 C A
Chr8 10860347 T C
Chr8 10860491 G A
Chr8 10860545 T C
Chr8 10860552 G A
Chr8 10860566 C T
Chr8 10860581 T C
Chr8 10860617 T C
Chr8 10860644 G A
Chr8 10860683 C T
Chr8 10860708 T C
Chr8 10860754 G T
Chr8 10860765 A G
Chr8 10860784 G A
Chr8 10860825 G A
Chr8 10860912 C A
Chr8 10861150 C T
Chr8 10861178 A G
Chr8 10861208 G A
Chr8 10861320 A G
Chr8 10861352 A C
Chr8 10861364 G A
Chr8 10861488 T C
Chr8 10861520 T C
Chr8 10861603 G A
Chr8 10861607 T C
Chr8 10861621 A G
Chr8 10861658 A G
Chr8 10861697 T C
Chr8 10861764 G C
Chr8 10861824 A G
Chr8 10861930 G T
Chr8 10861999 A G
Chr8 10862011 C T
Chr8 10862015 A G
Chr8 10862096 T C
Chr8 10862272 G A
Chr8 10862348 G A
Chr8 10862427 A G
Chr8 10862443 G A
Chr8 10862476 A G
Chr8 10862496 C G
Chr8 10862586 G A
Chr8 10862615 A G
Chr8 10862730 C G
Chr8 10862767 T C
Chr8 10862914 G A
Chr8 10862925 C T
Chr8 10862954 T C
Chr8 10862983 A C
Chr8 10863053 T C
Chr8 10863107 T C
Chr8 10863169 T C
Chr8 10863179 A G
Chr8 10863209 T C
Chr8 10863452 A G
Chr8 10863690 C T
Chr8 10863695 G A
Chr8 10863732 A G
Chr8 10863736 G A
Chr8 10863774 C T
Chr8 10863874 G A
Chr8 10863904 C G
Chr8 10863956 T C
Chr8 10864032 C A
Chr8 10864152 T G
Chr8 10864156 C T
Chr8 10864207 T C
Chr8 10864255 G A
Chr8 10864315 G A
Chr8 10864318 G C
Chr8 10864674 G A
Chr8 10864688 C A
Chr8 10864693 G A
Chr8 10864699 G A
Chr8 10864701 T C
Chr8 10864702 G A
Chr8 10864713 T C
Chr8 10864723 C T
Chr8 10864724 A G
Chr8 10864797 A G
Chr8 10864812 C T
Chr8 10864949 T A
Chr8 10865023 G C
Chr8 10865057 G A
Chr8 10865077 G T
Chr8 10865099 G A
Chr8 10865143 T G
Chr8 10865147 C T
Chr8 10865174 T G
Chr8 10865302 A G
Chr8 10865317 G A
Chr8 10865341 A G
Chr8 10865344 G A
Chr8 10865361 T C
Chr8 10865371 C T
Chr8 10865424 G A
Chr8 10865438 C T
Chr8 10865514 G A
Chr8 10865539 C A
Chr8 10865566 A G
Chr8 10865580 C A
Chr8 10865582 T C
Chr8 10865583 G A
Chr8 10865585 C T
Chr8 10865647 G A
Chr8 10865717 T A
Chr8 10865767 G A
Chr8 10865768 C T
Chr8 10865812 G A
Chr8 10865840 A C
Chr8 10865853 A C
Chr8 10865865 A G
Chr8 10865866 G A
Chr8 10865893 G A
Chr8 10865962 A G
Chr8 10866050 A G
Chr8 10866059 G A
Chr8 10866119 C T
Chr8 10866133 T A
Chr8 10866155 T C
Chr8 10866272 C T
Chr8 10866278 T C
Chr8 10866293 G A
Chr8 10866354 G A
Chr8 10866372 C A
Chr8 10866561 A T
Chr8 10866613 T G
Chr8 10866631 G C
Chr8 10866753 A T
Chr8 10866799 T G
Chr8 10866826 T C
Chr8 10866827 C T
Chr8 10866864 C T
Chr8 10866889 C T
Chr8 10866897 T C
Chr8 10866901 G A
Chr8 10866927 G A
Chr8 10866960 C T
Chr8 10866985 G A
Chr8 10867002 A G
Chr8 10867073 G A
Chr8 10867133 A G
Chr8 10867160 C T
Chr8 10867211 C A
Chr8 10867322 T C
Chr8 10867352 G A
Chr8 10867470 T C
Chr8 10867482 C T
Chr8 10867498 A G
Chr8 10867517 G A
Chr8 10867545 G A
Chr8 10867547 C T
Chr8 10867569 G A
Chr8 10867577 C T
Chr8 10867580 C T
Chr8 10867601 G A
Chr8 10867646 C T
Chr8 10867658 T C
Chr8 10867696 T C
Chr8 10867719 T A
Chr8 10867725 G A
Chr8 10867734 A G
Chr8 10867736 T G
Chr8 10867901 C T
Chr8 10868066 A T
Chr8 10868161 G C
Chr8 10868168 A G
Chr8 10868237 T A
Chr8 10868256 C T
Chr8 10868377 A G
Chr8 10868391 A G
Chr8 10868490 T C
Chr8 10868497 C T
Chr8 10868659 C T
Chr8 10868666 C T
Chr8 10868819 T G
Chr8 10868989 C T
Chr8 10869082 A T
Chr8 10869108 C G
Chr8 10869128 T G
Chr8 10869145 T A
Chr8 10869222 T G
Chr8 10869241 C T
Chr8 10869245 A G
Chr8 10869260 T C
Chr8 10869277 T C
Chr8 10869279 C T
Chr8 10869281 C A
Chr8 10869291 G A
Chr8 10869341 T C
Chr8 10869376 T C
Chr8 10869593 T C
Chr8 10869622 C T
Chr8 10869685 T C
Chr8 10869737 T C
Chr8 10869775 T C
Chr8 10869839 C T
Chr8 10869842 C T
Chr8 10869852 C T
Chr8 10869876 C T
Chr8 10869888 C T
Chr8 10869900 C T
Chr8 10869917 T G
Chr8 10869934 G A
Chr8 10869954 G A
Chr8 10869963 C T
Chr8 10869980 G A
Chr8 10869990 G A
Chr8 10870002 T G
Chr8 10870025 T C
Chr8 10870037 C A
Chr8 10870050 T C
Chr8 10870099 G A
Chr8 10870127 G C
Chr8 10870137 T C
Chr8 10870150 G A
Chr8 10870155 T C
Chr8 10870175 C T
Chr8 10870363 A G
Chr8 10870424 C T
Chr8 10870450 T A
Chr8 10870479 G A
Chr8 10870582 A G
Chr8 10870587 C T
Chr8 10870621 A G
Chr8 10870680 A G
Chr8 10870693 C G
Chr8 10870733 A G
Chr8 10870750 A G
Chr8 10870852 C G
Chr8 10870853 G T
Chr8 10871219 C T
Chr8 10871236 G A
Chr8 10871419 T C
Chr8 10871438 T A
Chr8 10871448 G A
Chr8 10871562 T A
Chr8 10871806 C T
Chr8 10871856 T C
Chr8 10871998 G A
Chr8 10872050 C G
Chr8 10872195 C T
Chr8 10872234 C T
Chr8 10872344 C T
Chr8 10872374 G C
Chr8 10872375 G C
Chr8 10872459 G A
Chr8 10872553 A G
Chr8 10872841 T C
Chr8 10873679 C T
Chr8 10874283 T C
Chr8 10874334 A G
Chr8 10874412 C A
Chr8 10874496 C T
Chr8 10874597 A C
Chr8 10874754 T C
Chr8 10875275 C T
Chr8 10875295 A G
Chr8 10875310 T C
Chr8 10875349 T C
Chr8 10875554 C G
Chr8 10875709 G T
Chr8 10875812 C G
Chr8 10875828 T G
Chr8 10875863 T A
Chr8 10875879 T A
Chr8 10875913 A G
Chr8 10875986 C T
Chr8 10875998 G A
Chr8 10876093 C T
Chr8 10876264 G A
Chr8 10876911 G A
Chr8 10877087 C T
Chr8 10877157 C T
Chr8 10877275 A C
Chr8 10877633 G C
Chr8 10877700 A T
Chr8 10878104 G A
Chr8 10878263 C T
Chr8 10878268 T A
Chr8 10878722 T C
Chr8 10878963 G T
Chr8 10879066 T A
Chr8 10879076 A G
Chr8 10879095 G A
Chr8 10879161 T C
Chr8 10879230 C A
Chr8 10879275 G A
Chr8 10879305 T C
Chr8 10879386 C T
Chr8 10879506 A G
Chr8 10879568 C T
Chr8 10879668 A T
Chr8 10879685 A G
Chr8 10879784 G A
Chr8 10879805 A G
Chr8 10879847 T C
Chr8 10879979 A C
Chr8 10879998 A G
Chr8 10880012 G A
Chr8 10880033 C G
Chr8 10880041 A G
Chr8 10880043 G A
Chr8 10880114 A C
Chr8 10880163 C T
Chr8 10880178 T A
Chr8 10880210 G A
Chr8 10880230 G T
Chr8 10880252 G A
Chr8 10880307 C G
Chr8 10880583 T A
Chr8 10880989 A C
Chr8 10881123 A T
Chr8 10881188 C A
Chr8 10881265 C T
Chr8 10881272 A G
Chr8 10881541 G C
Chr8 10881559 A G
Chr8 10881641 C T
Chr8 10881673 T C
Chr8 10881815 G A
Chr8 10881893 T C
Chr8 10881991 C T
Chr8 10882027 T C
Chr8 10882102 T C
Chr8 10882109 G A
Chr8 10882113 G A
Chr8 10882114 T C
Chr8 10882119 G A
Chr8 10882162 C G
Chr8 10882293 A G
Chr8 10882336 T A
Chr8 10882351 C G
Chr8 10882380 G A
Chr8 10882434 G A
Chr8 10882436 G A
Chr8 10882484 T G
Chr8 10882498 T C
Chr8 10882658 T C
Chr8 10882718 G A
Chr8 10882720 G A
Chr8 10882721 T C
Chr8 10882732 G A
Chr8 10882753 C T
Chr8 10882867 C T
Chr8 10882899 G A
Chr8 10883003 A G
Chr8 10883156 T C
Chr8 10883209 A G
Chr8 10883238 G A
Chr8 10883450 C T
Chr8 10883461 T C
Chr8 10883467 C T
Chr8 10883608 C T
Chr8 10883612 G T
Chr8 10883688 G A
Chr8 10883728 G T
Chr8 10883780 A T
Chr8 10883788 G A
Chr8 10883845 T A
Chr8 10884016 G A
Chr8 10884022 T C
Chr8 10884029 T C
Chr8 10884117 G A
Chr8 10884130 T C
Chr8 10884166 G A
Chr8 10884232 C T
Chr8 10884246 G A
Chr8 10884265 C T
Chr8 10884284 T C
Chr8 10884297 C G
Chr8 10884575 T C
Chr8 10884750 A G
Chr8 10884765 G A
Chr8 10884773 C T
Chr8 10884984 G A
Chr8 10885042 A G
Chr8 10885075 A G
Chr8 10885172 A G
Chr8 10885456 T C
Chr8 10885764 G A
Chr8 10885815 G A
Chr8 10885849 A G
Chr8 10885942 C A
Chr8 10886019 A G
Chr8 10886023 C T
Chr8 10886192 T C
Chr8 10886436 G A
Chr8 10886590 G A
Chr8 10886612 A G
Chr8 10886659 A G
Chr8 10886738 G A
Chr8 10886792 T C
Chr8 10886801 G A
Chr8 10886822 G T
Chr8 10887001 C T
Chr8 10887002 C T
Chr8 10887035 T C
Chr8 10887124 A G
Chr8 10887132 T C
Chr8 10887160 T C
Chr8 10887188 G C
Chr8 10887218 C T
Chr8 10887325 A G
Chr8 10887413 G A
Chr8 10887418 G A
Chr8 10887491 G A
Chr8 10888008 A G
Chr8 10888064 C A
Chr8 10888087 T G
Chr8 10888101 T C
Chr8 10888119 T C
Chr8 10888159 A G
Chr8 10888188 G A
Chr8 10888551 A G
Chr8 10888579 C T
Chr8 10888601 C T
Chr8 10888658 T C
Chr8 10888659 A T
Chr8 10888694 A G
Chr8 10888943 G T
Chr8 10889171 C A
Chr8 10889400 A G
Chr8 10889531 G A
Chr8 10889573 G T
Chr8 10889676 T G
Chr8 10889703 A G
Chr8 10889819 A T
Chr8 10889905 C T
Chr8 10889925 G C
Chr8 10890203 G A
Chr8 10890260 C T
Chr8 10890310 C T
Chr8 10890330 T C
Chr8 10890353 C T
Chr8 10890421 T C
Chr8 10890491 C T
Chr8 10890528 A T
Chr8 10890617 T A
Chr8 10890619 T A
Chr8 10890621 T A
Chr8 10890623 T A
Chr8 10890663 C T
Chr8 10890703 A G
Chr8 10890708 C T
Chr8 10890849 A G
Chr8 10890871 C T
Chr8 10890951 G A
Chr8 10891178 A G
Chr8 10891218 A G
Chr8 10891281 T C
Chr8 10891283 C T
Chr8 10891323 A G
Chr8 10891358 A T
Chr8 10891409 T A
Chr8 10891487 G A
Chr8 10891516 C T
Chr8 10891598 G A
Chr8 10891758 A G
Chr8 10891769 A C
Chr8 10891775 T A
Chr8 10891776 T A
Chr8 10892036 T C
Chr8 10892211 C A
Chr8 10892892 C A
Chr8 10893063 G A
Chr8 10893537 A C
Chr8 10893872 G T
Chr8 10894027 G T
Chr8 10894128 G A
Chr8 10894139 C A
Chr8 10894229 T A
Chr8 10894261 T C
Chr8 10895120 G A
Chr8 10895299 A G
Chr8 10895342 C A
Chr8 10895433 T C
Chr8 10896670 G C
Chr8 10897221 T C
Chr8 10897416 C T
Chr8 10897421 G A
Chr8 10897456 G T
Chr8 10897584 C T
Chr8 10897611 A G
Chr8 10897837 C T
Chr8 10897855 C T
Chr8 10897892 T C
Chr8 10897894 T C
Chr8 10897953 G A
Chr8 10898033 C T
Chr8 10898049 C T
Chr8 10898053 G A
Chr8 10898382 G C
Chr8 10898387 G T
Chr8 10898398 T G
Chr8 10898399 G A
Chr8 10898429 C T
Chr8 10898430 C T
Chr8 10898507 C T
Chr8 10898531 C T
Chr8 10898572 T A
Chr8 10898590 C T
Chr8 10898685 C T
Chr8 10898708 A G
Chr8 10898806 A T
Chr8 10898819 A T
Chr8 10899160 T C
Chr8 10899181 T C
Chr8 10899188 G A
Chr8 10899214 G A
Chr8 10899242 T C
Chr8 10899250 G A
Chr8 10899415 A G
Chr8 10899436 T C
Chr8 10899474 G A
Chr8 10899476 C G
Chr8 10899502 G A
Chr8 10899538 G A
Chr8 10899699 A G
Chr8 10899706 C T
Chr8 10899754 A C
Chr8 10899808 G A
Chr8 10899815 G T
Chr8 10899873 G A
Chr8 10899884 T C
Chr8 10899888 T C
Chr8 10899901 T C
Chr8 10899927 C G
Chr8 10900049 C T
Chr8 10900072 A G
Chr8 10900189 G T
Chr8 10900371 C A
Chr8 10900385 C T
Chr8 10900410 A C
Chr8 10901130 A G
Chr8 10901234 T C
Chr8 10901283 C T
Chr8 10901304 T C
Chr8 10901314 A G
Chr8 10901360 C T
Chr8 10901576 G A
Chr8 10901636 T C
Chr8 10901643 A G
Chr8 10901699 C A
Chr8 10901745 G A
Chr8 10901747 C T
Chr8 10901754 T C
Chr8 10901834 A G
Chr8 10901856 C G
Chr8 10901884 G A
Chr8 10901906 C T
Chr8 10901924 G T
Chr8 10901935 C T
Chr8 10901954 C A
Chr8 10902066 C T
Chr8 10902182 T C
Chr8 10902213 A G
Chr8 10902218 G A
Chr8 10902222 C T
Chr8 10902229 T C
Chr8 10902257 C T
Chr8 10902343 C T
Chr8 10902363 A G
Chr8 10902507 G A
Chr8 10902517 T C
Chr8 10902538 G T
Chr8 10902665 C T
Chr8 10902739 T G
Chr8 10902958 A G
Chr8 10902969 T C
Chr8 10903314 G A
Chr8 10903328 C A
Chr8 10903332 C T
Chr8 10903342 G A
Chr8 10903345 G A
Chr8 10903541 G A
Chr8 10903556 A G
Chr8 10903736 T A
Chr8 10903757 T C
Chr8 10903803 C T
Chr8 10903804 A G
Chr8 10903810 G A
Chr8 10903819 G A
Chr8 10903962 A G
Chr8 10904117 G A
Chr8 10904266 G A
Chr8 10904309 C T
Chr8 10904332 G A
Chr8 10904403 G A
Chr8 10904409 C T
Chr8 10904798 C T
Chr8 10904880 A G
Chr8 10905104 G A
Chr8 10905144 A G
Chr8 10905201 C T
Chr8 10905210 A G
Chr8 10905292 C T
Chr8 10905374 C T
Chr8 10905401 G A
Chr8 10905411 G A
Chr8 10905472 T C
Chr8 10905487 A G
Chr8 10905490 G A
Chr8 10905531 T C
Chr8 10905533 G A
Chr8 10905651 C T
Chr8 10905691 C T
Chr8 10905778 A G
Chr8 10905784 A G
Chr8 10905799 T C
Chr8 10905851 G A
Chr8 10905872 T C
Chr8 10905875 G A
Chr8 10905955 T C
Chr8 10905971 T G
Chr8 10906017 C G
Chr8 10906032 C T
Chr8 10906051 T C
Chr8 10906074 T A
Chr8 10906078 C G
Chr8 10906079 T C
Chr8 10906083 G A
Chr8 10906084 T C
Chr8 10906138 A T
Chr8 10906268 T C
Chr8 10906789 A C
Chr8 10906790 T C
Chr8 10906793 A C
Chr8 10906796 T A
Chr8 10906797 A C
Chr8 10906799 A T
Chr8 10906801 A C
Chr8 10906802 T G
Chr8 10906805 A G
Chr8 10906897 G A
Chr8 10907109 A G
Chr8 10907128 C T
Chr8 10907243 T C
Chr8 10907245 A G
Chr8 10907339 A C
Chr8 10907365 C T
Chr8 10907459 G T
Chr8 10907508 A C
Chr8 10907639 C T
Chr8 10907671 A C
Chr8 10907740 T C
Chr8 10907839 T C
Chr8 10907976 A G
Chr8 10907995 G A
Chr8 10908080 G A
Chr8 10908098 G A
Chr8 10908105 T C
Chr8 10908204 T C
Chr8 10908205 C A
Chr8 10908210 A G
Chr8 10908257 G A
Chr8 10908370 C T
Chr8 10908417 T C
Chr8 10908929 C T
Chr8 10909034 A G
Chr8 10909108 A G
Chr8 10909130 T C
Chr8 10909131 G A
Chr8 10909214 C A
Chr8 10909362 T G
Chr8 10909574 T A
Chr8 10909581 G A
Chr8 10909600 T C
Chr8 10909611 A G
Chr8 10909661 G T
Chr8 10909662 A T
Chr8 10909670 T C
Chr8 10909722 A G
Chr8 10909918 G A
Chr8 10909935 G A
Chr8 10910057 A G
Chr8 10910064 T C
Chr8 10910245 C T
Chr8 10910247 T C
Chr8 10910296 A G
Chr8 10910344 A G
Chr8 10910384 T G
Chr8 10910440 C T
Chr8 10910463 A G
Chr8 10910554 T C
Chr8 10910578 G A
Chr8 10910734 C T
Chr8 10910745 A G
Chr8 10910804 A C
Chr8 10910820 T C
Chr8 10910826 G A
Chr8 10911075 G T
Chr8 10911139 A G
Chr8 10911156 G A
Chr8 10911183 A G
Chr8 10911269 A G
Chr8 10911271 A G
Chr8 10911277 A G
Chr8 10911398 G A
Chr8 10911454 C T
Chr8 10911471 G A
Chr8 10911475 G A
Chr8 10911648 G A
Chr8 10911667 T C
Chr8 10911677 T C
Chr8 10911705 A G
Chr8 10911733 T C
Chr8 10911743 T A
Chr8 10911746 G A
Chr8 10911780 G T
Chr8 10911801 T C
Chr8 10911859 A G
Chr8 10911873 C T
Chr8 10911949 A C
Chr8 10911963 T C
Chr8 10911964 C T
Chr8 10911990 T C
Chr8 10912003 A T
Chr8 10912116 C G
Chr8 10912208 T C
Chr8 10912249 A G
Chr8 10912282 T C
Chr8 10912305 T A
Chr8 10912349 A G
Chr8 10912509 G A
Chr8 10912513 C T
Chr8 10912579 G A
Chr8 10912956 G A
Chr8 10913015 A T
Chr8 10913143 A G
Chr8 10913158 G A
Chr8 10913228 C A
Chr8 10913270 A G
Chr8 10913317 A G
Chr8 10913387 A G
Chr8 10913585 C T
Chr8 10913606 C T
Chr8 10913638 C T
Chr8 10913656 C T
Chr8 10913770 C A
Chr8 10913830 G T
Chr8 10913918 A T
Chr8 10913985 A C
Chr8 10913988 T C
Chr8 10914066 C T
Chr8 10914104 A G
Chr8 10914208 G A
Chr8 10914291 A C
Chr8 10914342 G C
Chr8 10914422 G C
Chr8 10914451 G A
Chr8 10914452 A C
Chr8 10914459 T C
Chr8 10914465 G C
Chr8 10914476 A G
Chr8 10914783 G A
Chr8 10914803 T C
Chr8 10914805 G A
Chr8 10914814 G A
Chr8 10914916 A T
Chr8 10915031 T C
Chr8 10915170 T C
Chr8 10915196 C T
Chr8 10915229 T C
Chr8 10915281 G A
Chr8 10915304 G A
Chr8 10915394 G T
Chr8 10915432 A G
Chr8 10915610 T G
Chr8 10915682 G A
Chr8 10915701 C A
Chr8 10915730 T C
Chr8 10915761 G A
Chr8 10915778 G A
Chr8 10915945 C T
Chr8 10915978 C T
Chr8 10916012 G A
Chr8 10916022 G A
Chr8 10916043 A G
Chr8 10916130 C T
Chr8 10916230 C T
Chr8 10916267 G A
Chr8 10916382 G C
Chr8 10916506 G A
Chr8 10916515 A G
Chr8 10916565 C T
Chr8 10916640 G C
Chr8 10916654 G A
Chr8 10916747 G T
Chr8 10916782 G A
Chr8 10916849 C T
Chr8 10916882 T A
Chr8 10916887 A T
Chr8 10916914 T C
Chr8 10916933 G A
Chr8 10917020 T C
Chr8 10917185 A G
Chr8 10917219 G A
Chr8 10917426 A G
Chr8 10917428 G A
Chr8 10917492 C T
Chr8 10917597 G A
Chr8 10917653 G A
Chr8 10917739 C G
Chr8 10917875 G A
Chr8 10917884 C T
Chr8 10917970 A G
Chr8 10918087 G A
Chr8 10918347 G A
Chr8 10918408 C T
Chr8 10918726 T G
Chr8 10918762 T A
Chr8 10918967 C T
Chr8 10919057 C T
Chr8 10919075 T C
Chr8 10919366 C T
Chr8 10919549 A C
Chr8 10920276 A G
Chr8 10920572 G T
Chr8 10920732 C T
Chr8 10920736 C T
Chr8 10920753 C T
Chr8 10920768 A C
Chr8 10920784 G T
Chr8 10920785 G A
Chr8 10920842 A G
Chr8 10920851 A G
Chr8 10920878 T C
Chr8 10920969 A G
Chr8 10921021 C T
Chr8 10921060 T G
Chr8 10921430 T A
Chr8 10921712 G C
Chr8 10921986 C T
Chr8 10922012 G A
Chr8 10922039 G A
Chr8 10922058 T C
Chr8 10922078 C G
Chr8 10922119 C A
Chr8 10922175 C T
Chr8 10922213 T C
Chr8 10922263 G A
Chr8 10922272 A G
Chr8 10922335 C T
Chr8 10922357 A G
Chr8 10922375 T C
Chr8 10922418 G A
Chr8 10922443 A G
Chr8 10922492 A G
Chr8 10922511 G A
Chr8 10922537 T A
Chr8 10922583 A C
Chr8 10922607 A T
Chr8 10923779 T C
Chr8 10923955 T A
Chr8 10923990 T C
Chr8 10924008 G C
Chr8 10925885 T A
Chr8 10925951 T C
Chr8 10926019 C T
Chr8 10926052 T C
Chr8 10926258 G A
Chr8 10926490 T C
Chr8 10926528 A G
Chr8 10926699 C T
Chr8 10926729 C T
Chr8 10926731 A G
Chr8 10926760 G A
Chr8 10927092 T G
Chr8 10927107 A G
Chr8 10927177 T G
Chr8 10927217 G A
Chr8 10927295 A G
Chr8 10927311 A G
Chr8 10927543 G C
Chr8 10927610 T C
Chr8 10927643 G A
Chr8 10927727 G A
Chr8 10927774 T C
Chr8 10927905 T C
Chr8 10928125 G A
Chr8 10928632 T C
Chr8 10928766 T A
Chr8 10928849 C T
Chr8 10929021 C T
Chr8 10929049 G A
Chr8 10929075 G A
Chr8 10929120 T C
Chr8 10929243 C A
Chr8 10929286 A G
Chr8 10929288 G A
Chr8 10929407 T C
Chr8 10929418 G A
Chr8 10929504 G A
Chr8 10929603 T A
Chr8 10929729 G A
Chr8 10929757 T C
Chr8 10929778 T G
Chr8 10929817 G A
Chr8 10929845 T C
Chr8 10929931 G A
Chr8 10930019 T C
Chr8 10930047 G A
Chr8 10930079 G A
Chr8 10930121 C T
Chr8 10930204 C T
Chr8 10930220 G A
Chr8 10930236 C T
Chr8 10930332 A G
Chr8 10930517 G A
Chr8 10930907 T C
Chr8 10931028 A G
Chr8 10931111 C G
Chr8 10931325 C G
Chr8 10931416 G T
Chr8 10931608 T C
Chr8 10932198 T C
Chr8 10932219 T C
Chr8 10932476 A C
Chr8 10932803 A G
Chr8 10932896 G T
Chr8 10933312 G C
Chr8 10934422 C T
Chr8 10934481 G A
Chr8 10934554 T C
Chr8 10935565 C T
Chr8 10936272 C T
Chr8 10936628 G A
Chr8 10936912 G A
Chr8 10937629 C A
Chr8 10937963 C A
Chr8 10937979 C T
Chr8 10937980 A G
Chr8 10938640 C T
Chr8 10938672 C G
Chr8 10939728 C A
Chr8 10939793 G A
Chr8 10939813 C T
Chr8 10940835 C G
Chr8 10940854 G C
Chr8 10940897 A G
Chr8 10941158 A G
Chr8 10941213 T C
Chr8 10941453 A G
Chr8 10941483 T C
Chr8 10941511 A G
Chr8 10941525 A G
Chr8 10941597 G A
Chr8 10941670 T C
Chr8 10941690 C T
Chr8 10941899 C T
Chr8 10941944 T C
Chr8 10941959 G A
Chr8 10941990 G A
Chr8 10942025 A T
Chr8 10942086 C T
Chr8 10942103 C A
Chr8 10942191 G A
Chr8 10942210 T C
Chr8 10942303 A T
Chr8 10942351 A C
Chr8 10942373 C A
Chr8 10942377 C T
Chr8 10942389 C A
Chr8 10942513 A G
Chr8 10942540 A G
Chr8 10942548 C G
Chr8 10942590 A G
Chr8 10942788 C T
Chr8 10942852 G A
Chr8 10942944 T A
Chr8 10943004 A G
Chr8 10943121 G C
Chr8 10943193 G T
Chr8 10943273 C A
Chr8 10943346 A G
Chr8 10943476 G C
Chr8 10943484 A G
Chr8 10943582 T A
Chr8 10943612 T C
Chr8 10943681 C T
Chr8 10943685 C T
Chr8 10943717 T C
Chr8 10943772 T C
Chr8 10944034 A C
Chr8 10944391 C T
Chr8 10944443 G A
Chr8 10944474 G A
Chr8 10944483 G A
Chr8 10944631 G A
Chr8 10944717 T C
Chr8 10944780 A G
Chr8 10944820 T C
Chr8 10945074 C A
Chr8 10946117 A G
Chr8 10946127 G A
Chr8 10946156 G A
Chr8 10946174 A G
Chr8 10946188 T A
Chr8 10946247 T G
Chr8 10946262 G A
Chr8 10946288 T G
Chr8 10946297 T G
Chr8 10946300 A C
Chr8 10946305 C T
Chr8 10946420 A C
Chr8 10946504 T A
Chr8 10946547 A C
Chr8 10947031 T C
Chr8 10947064 G T
Chr8 10947070 G A
Chr8 10947119 C T
Chr8 10948361 G T
Chr8 10948376 G C
Chr8 10948396 A G
Chr8 10948581 G A
Chr8 10948624 T C
Chr8 10948695 T C
Chr8 10948699 G A
Chr8 10948737 A G
Chr8 10948944 C T
Chr8 10948998 A G
Chr8 10949050 G A
Chr8 10949063 A C
Chr8 10949077 A G
Chr8 10949083 A G
Chr8 10949113 G A
Chr8 10949121 C T
Chr8 10949138 G A
Chr8 10949234 C T
Chr8 10949237 G T
Chr8 10949289 G A
Chr8 10949351 T C
Chr8 10949427 G A
Chr8 10949533 T C
Chr8 10949560 C T
Chr8 10949618 T C
Chr8 10949627 C T
Chr8 10949728 G A
Chr8 10949850 G A
Chr8 10949859 G T
Chr8 10949874 A G
Chr8 10949926 C T
Chr8 10950024 T C
Chr8 10950198 C T
Chr8 10950270 A T
Chr8 10950325 A G
Chr8 10950430 C T
Chr8 10950489 G T
Chr8 10950685 T C
Chr8 10950847 A G
Chr8 10950995 T C
Chr8 10951183 A C
Chr8 10951184 C A
Chr8 10951215 G A
Chr8 10951280 T G
Chr8 10951763 C T
Chr8 10951893 T C
Chr8 10951933 G A
Chr8 10951947 C T
Chr8 10951976 C T
Chr8 10951981 A G
Chr8 10952009 C T
Chr8 10952026 C T
Chr8 10952041 C T
Chr8 10952099 G A
Chr8 10952187 T C
Chr8 10952245 C T
Chr8 10952908 C T
Chr8 10952928 A G
Chr8 10952955 C T
Chr8 10953274 C T
Chr8 10953286 A G
Chr8 10953549 T G
Chr8 10953640 A T
Chr8 10953792 C A
Chr8 10953817 C T
Chr8 10954363 T C
Chr8 10954691 C A
Chr8 10954990 T G
Chr8 10955197 G A
Chr8 10955278 A G
Chr8 10955665 C T
Chr8 10956084 C T
Chr8 10956089 T C
Chr8 10956408 T G
Chr8 10956620 A G
Chr8 10956868 G A
Chr8 10956904 T C
Chr8 10957228 A G
Chr8 10958026 G T
Chr8 10958593 C A
Chr8 10959353 G A
Chr8 10959588 A G
Chr8 10959641 A T
Chr8 10959801 G C
Chr8 10960092 A G
Chr8 10960099 G A
Chr8 10960113 C T
Chr8 10960127 T C
Chr8 10960288 A C
Chr8 10960425 A G
Chr8 10960973 G T
Chr8 10961167 C G
Chr8 10961240 C T
Chr8 10961261 G A
Chr8 10961298 A G
Chr8 10961430 T C
Chr8 10961495 G A
Chr8 10961536 A G
Chr8 10961644 G A
Chr8 10961757 T C
Chr8 10961766 G A
Chr8 10961878 G A
Chr8 10961880 A G
Chr8 10961906 A C
Chr8 10962142 A T
Chr8 10962275 G A
Chr8 10962350 T A
Chr8 10962397 A G
Chr8 10962478 A G
Chr8 10962501 G C
Chr8 10962512 A G
Chr8 10962645 G A
Chr8 10962655 G A
Chr8 10963174 T A
Chr8 10964213 G T
Chr8 10964469 A G
Chr8 10964470 G A
Chr8 10964498 A G
Chr8 10964592 C A
Chr8 10964632 A G
Chr8 10964635 A G
Chr8 10964704 G T
Chr8 10964751 G A
Chr8 10964774 T G
Chr8 10964780 G A
Chr8 10964839 A G
Chr8 10964953 T C
Chr8 10964997 T G
Chr8 10965008 T C
Chr8 10965062 G A
Chr8 10965267 C T
Chr8 10965292 C T
Chr8 10965355 A G
Chr8 10965357 T C
Chr8 10965366 T C
Chr8 10965380 C T
Chr8 10965392 T C
Chr8 10965431 C T
Chr8 10965501 T C
Chr8 10965519 T C
Chr8 10965602 C T
Chr8 10965611 G A
Chr8 10965630 G A
Chr8 10965738 T C
Chr8 10965781 A G
Chr8 10965860 C T
Chr8 10965865 G T
Chr8 10965927 T C
Chr8 10966003 G A
Chr8 10966032 A G
Chr8 10966117 T C
Chr8 10966293 A G
Chr8 10966446 A G
Chr8 10966498 C T
Chr8 10966553 T C
Chr8 10966556 C T
Chr8 10966602 A G
Chr8 10966614 C A
Chr8 10966617 G T
Chr8 10966721 C T
Chr8 10966744 G A
Chr8 10966782 A G
Chr8 10966854 A G
Chr8 10966868 A C
Chr8 10966889 T C
Chr8 10967125 C T
Chr8 10967354 T C
Chr8 10967471 G A
Chr8 10967505 C T
Chr8 10967509 G A
Chr8 10967608 G A
Chr8 10967655 T A
Chr8 10967695 T C
Chr8 10967780 T G
Chr8 10967793 C T
Chr8 10967806 G A
Chr8 10967905 A G
Chr8 10967907 A G
Chr8 10968211 G T
Chr8 10968309 A G
Chr8 10968556 T C
Chr8 10968963 C T
Chr8 10969082 C T
Chr8 10969353 C T
Chr8 10969443 G A
Chr8 10969516 A G
Chr8 10969522 G A
Chr8 10969542 A G
Chr8 10969607 A G
Chr8 10969770 A G
Chr8 10969926 G A
Chr8 10969964 C T
Chr8 10969973 T C
Chr8 10969979 C T
Chr8 10970013 A G
Chr8 10970125 G A
Chr8 10970161 T C
Chr8 10970266 G C
Chr8 10970390 A T
Chr8 10970723 A G
Chr8 10970778 C T
Chr8 10970834 T C
Chr8 10970883 G A
Chr8 10970893 T C
Chr8 10971014 G A
Chr8 10971098 C T
Chr8 10971168 G A
Chr8 10971210 T C
Chr8 10971235 A G
Chr8 10971248 A G
Chr8 10971263 G A
Chr8 10971294 G T
Chr8 10971318 C T
Chr8 10971328 G A
Chr8 10971342 T C
Chr8 10972235 G A
Chr8 10972370 A G
Chr8 10972585 C G
Chr8 10972931 C A
Chr8 10973096 C T
Chr8 10973124 T C
Chr8 10973127 T C
Chr8 10973152 T C
Chr8 10973161 C T
Chr8 10973174 C T
Chr8 10973198 G A
Chr8 10973232 T A
Chr8 10973342 A T
Chr8 10973560 A C
Chr8 10973566 C A
Chr8 10973573 T G
Chr8 10973601 A T
Chr8 10973629 A C
Chr8 10973673 G A
Chr8 10973681 G A
Chr8 10973816 C T
Chr8 10973889 G A
Chr8 10973912 C T
Chr8 10973945 C T
Chr8 10974009 C T
Chr8 10974052 T G
Chr8 10974078 G A
Chr8 10974131 A G
Chr8 10974181 A G
Chr8 10974286 A G
Chr8 10974394 G A
Chr8 10974447 T C
Chr8 10974466 G A
Chr8 10974483 G C
Chr8 10974516 C T
Chr8 10974537 A G
Chr8 10974596 C T
Chr8 10974597 A G
Chr8 10974623 A G
Chr8 10974624 A T
Chr8 10974678 G A
Chr8 10974725 T C
Chr8 10974731 T C
Chr8 10974909 G A
Chr8 10974924 G A
Chr8 10974974 C T
Chr8 10975009 C T
Chr8 10975019 C T
Chr8 10975126 A G
Chr8 10975155 A G
Chr8 10975161 C T
Chr8 10975195 C T
Chr8 10975208 A G
Chr8 10975306 T C
Chr8 10975632 A G
Chr8 10975709 A G
Chr8 10975775 C T
Chr8 10975892 G A
Chr8 10975938 C T
Chr8 10975995 G A
Chr8 10976088 T C
Chr8 10976115 A G
Chr8 10976137 T C
Chr8 10976233 T C
Chr8 10976261 A G
Chr8 10976359 T C
Chr8 10976418 C T
Chr8 10976431 C T
Chr8 10976464 T C
Chr8 10976488 T A
Chr8 10976497 C A
Chr8 10976592 G A
Chr8 10976689 A C
Chr8 10976803 T G
Chr8 10976900 C T
Chr8 10976907 C T
Chr8 10977008 T C
Chr8 10977152 C T
Chr8 10977376 C T
Chr8 10977563 C T
Chr8 10977595 C T
Chr8 10977790 A C
Chr8 10977806 G A
Chr8 10977839 A G
Chr8 10977868 T C
Chr8 10977886 T G
Chr8 10977992 C T
Chr8 10978001 T G
Chr8 10978010 T A
Chr8 10978041 C G
Chr8 10978154 G A
Chr8 10978213 T C
Chr8 10978292 T C
Chr8 10978344 C T
Chr8 10978358 C A
Chr8 10978479 A G
Chr8 10978547 A G
Chr8 10978680 C T
Chr8 10978683 A G
Chr8 10978762 C T
Chr8 10978770 G T
Chr8 10979057 A C
Chr8 10979107 C T
Chr8 10979261 A G
Chr8 10979384 T G
Chr8 10979479 G T
Chr8 10979574 C T
Chr8 10979612 G A
Chr8 10979632 A G
Chr8 10979638 C T
Chr8 10979644 C T
Chr8 10979648 C T
Chr8 10980061 G A
Chr8 10980082 A T
Chr8 10980195 C G
Chr8 10980309 T C
Chr8 10980334 G A
Chr8 10980358 T C
Chr8 10980494 C T
Chr8 10980508 G A
Chr8 10980560 C T
Chr8 10980571 T C
Chr8 10980580 G A
Chr8 10980810 A C
Chr8 10980935 T C
Chr8 10980938 G T
Chr8 10981346 T C
Chr8 10981380 C T
Chr8 10981423 T C
Chr8 10981890 T C
Chr8 10981923 T C
Chr8 10981999 T A
Chr8 10982000 T A
Chr8 10982001 T A
Chr8 10982007 A G
Chr8 10982011 G A
Chr8 10982017 C G
Chr8 10982085 T C
Chr8 10982158 G A
Chr8 10982209 C T
Chr8 10982224 G T
Chr8 10982258 C T
Chr8 10982267 C T
Chr8 10982295 C T
Chr8 10982358 G A
Chr8 10982383 G A
Chr8 10982422 G A
Chr8 10982485 A G
Chr8 10982732 G A
Chr8 10982847 C T
Chr8 10982868 G A
Chr8 10982921 A G
Chr8 10982925 G C
Chr8 10982934 G A
Chr8 10982970 T C
Chr8 10982980 T G
Chr8 10982982 C A
Chr8 10983042 C T
Chr8 10983069 A G
Chr8 10983081 T C
Chr8 10983111 C T
Chr8 10983149 G A
Chr8 10983167 C T
Chr8 10983251 G A
Chr8 10983351 C T
Chr8 10983594 A G
Chr8 10983631 C T
Chr8 10983644 T C
Chr8 10983656 T C
Chr8 10983697 G C
Chr8 10983702 G A
Chr8 10983722 G A
Chr8 10983735 C T
Chr8 10983781 A G
Chr8 10983988 T G
Chr8 10984015 A G
Chr8 10984113 A T
Chr8 10984150 G A
Chr8 10984231 G A
Chr8 10984275 T C
Chr8 10984277 C G
Chr8 10984385 G T
Chr8 10984386 T C
Chr8 10984400 A T
Chr8 10984407 T A
Chr8 10984441 T C
Chr8 10984464 C T
Chr8 10984567 A G
Chr8 10984576 A T
Chr8 10984621 G A
Chr8 10984622 C T
Chr8 10984733 A G
Chr8 10984796 G A
Chr8 10984815 A C
Chr8 10984830 G A
Chr8 10984833 G T
Chr8 10985035 A C
Chr8 10985043 T C
Chr8 10985433 C T
Chr8 10985443 C T
Chr8 10985470 G A
Chr8 10985474 C T
Chr8 10985480 G A
Chr8 10985505 G T
Chr8 10985545 A G
Chr8 10985566 C T
Chr8 10985665 A T
Chr8 10985721 A C
Chr8 10985736 G A
Chr8 10985741 G A
Chr8 10985746 C A
Chr8 10985832 T C
Chr8 10985838 T C
Chr8 10985936 A G
Chr8 10986085 T G
Chr8 10986195 C G
Chr8 10986313 G A
Chr8 10986401 C T
Chr8 10986423 A G
Chr8 10986426 T C
Chr8 10986501 C T
Chr8 10986581 C T
Chr8 10986660 T C
Chr8 10986747 T C
Chr8 10986987 G A
Chr8 10987048 T C
Chr8 10987142 G C
Chr8 10987246 G A
Chr8 10987321 A G
Chr8 10987462 A G
Chr8 10991086 A T
Chr8 10991111 A G
Chr8 10991118 A G
Chr8 10991126 T C
Chr8 10991135 T C
Chr8 10991140 G A
Chr8 10991157 C T
Chr8 10991162 G A
Chr8 10991163 C T
Chr8 10991166 T C
Chr8 10991168 T C
Chr8 10991169 C T
Chr8 10991237 T C
Chr8 10991288 T C
Chr8 10991320 T A
Chr8 10991334 T A
Chr8 10991492 A G
Chr8 10991532 C T
Chr8 10991555 C T
Chr8 10991584 T C
Chr8 10991585 T A
Chr8 10991629 G A
Chr8 10991694 G A
Chr8 10991696 C T
Chr8 10991791 T C
Chr8 10991850 C A
Chr8 10991867 G A
Chr8 10991887 T C
Chr8 10991888 C T
Chr8 10991993 A G
Chr8 10992099 A G
Chr8 10992263 G T
Chr8 10992536 A G
Chr8 10992724 C T
Chr8 10992799 T C
Chr8 10992865 A G
Chr8 10992879 A G
Chr8 10992914 A G
Chr8 10992928 T C
Chr8 10992958 C T
Chr8 10993202 C T
Chr8 10993214 A G
Chr8 10993230 C T
Chr8 10993273 A G
Chr8 10993278 T A
Chr8 10993326 T G
Chr8 10993397 C T
Chr8 10993398 A G
Chr8 10993424 T C
Chr8 10993435 G A
Chr8 10993440 C T
Chr8 10993484 G C
Chr8 10993546 A T
Chr8 10993558 T C
Chr8 10993626 C T
Chr8 10993646 G A
Chr8 10993671 C T
Chr8 10993719 G A
Chr8 10993779 A G
Chr8 10993798 C T
Chr8 10993908 G A
Chr8 10993909 G C
Chr8 10993911 T C
Chr8 10993922 G A
Chr8 10994061 C T
Chr8 10994084 C T
Chr8 10994095 C T
Chr8 10994097 T C
Chr8 10994126 A T
Chr8 10994174 A G
Chr8 10994214 A T
Chr8 10994231 A G
Chr8 10994255 T C
Chr8 10994314 C T
Chr8 10994504 G A
Chr8 10994527 G A
Chr8 10994534 C T
Chr8 10994548 T C
Chr8 10994549 T C
Chr8 10994559 T C
Chr8 10994822 A G
Chr8 10994831 G A
Chr8 10994945 G A
Chr8 10994959 A C
Chr8 10994960 G A
Chr8 10995037 G A
Chr8 10995049 A G
Chr8 10995139 G C
Chr8 10995156 T C
Chr8 10995178 A G
Chr8 10995231 C T
Chr8 10995240 C G
Chr8 10995241 C A
Chr8 10995445 T C
Chr8 10995455 A G
Chr8 10995489 C T
Chr8 10995509 G A
Chr8 10995512 C G
Chr8 10995523 G A
Chr8 10995532 C T
Chr8 10995563 G A
Chr8 10995609 T C
Chr8 10995628 A C
Chr8 10995642 C T
Chr8 10995649 A T
Chr8 10995656 C T
Chr8 10995760 A G
Chr8 10995808 G A
Chr8 10995841 A G
Chr8 10995842 G A
Chr8 10995865 G A
Chr8 10995952 C T
Chr8 10995955 G A
Chr8 10995966 T C
Chr8 10995999 T C
Chr8 10996019 C T
Chr8 10996050 C T
Chr8 10996136 G A
Chr8 10996165 T C
Chr8 10996172 T C
Chr8 10996231 C T
Chr8 10996236 A G
Chr8 10996255 T C
Chr8 10996336 G A
Chr8 10996395 A G
Chr8 10996468 G A
Chr8 10996494 T C
Chr8 10996505 A G
Chr8 10996523 A G
Chr8 10996751 A T
Chr8 10996768 G A
Chr8 10996772 C T
Chr8 10996837 G A
Chr8 10996897 A G
Chr8 10996902 G A
Chr8 10996912 G A
Chr8 10996922 A G
Chr8 10996933 T C
Chr8 10997168 T C
Chr8 10997270 T A
Chr8 10997421 C T
Chr8 10997451 C T
Chr8 10997503 C T
Chr8 10997513 C T
Chr8 10997541 T C
Chr8 10997553 G A
Chr8 10997661 G A
Chr8 10997664 A G
Chr8 10997851 G A
Chr8 10997872 C T
Chr8 10997894 G A
Chr8 10997923 A G
Chr8 10997924 C T
Chr8 10997933 C T
Chr8 10997964 C A
Chr8 10997966 C T
Chr8 10997968 G T
Chr8 10997977 T C
Chr8 10998050 C T
Chr8 10998152 A T
Chr8 10998288 G A
Chr8 10998289 A C
Chr8 10998316 T C
Chr8 10998331 A G
Chr8 10998390 A G
Chr8 10998391 T C
Chr8 10998476 G A
Chr8 10998483 G A
Chr8 10998507 G A
Chr8 10998533 G A
Chr8 10998554 G A
Chr8 10998571 A G
Chr8 10998583 C T
Chr8 10998600 C T
Chr8 10998635 C T
Chr8 10998698 T A
Chr8 10998705 A G
Chr8 10998707 A G
Chr8 10998742 A G
Chr8 10998826 C T
Chr8 10998863 C T
Chr8 10998931 C T
Chr8 10998959 G A
Chr8 10998987 T C
Chr8 10999026 G T
Chr8 10999028 C A
Chr8 10999048 C A
Chr8 10999057 T C
Chr8 10999076 G A
Chr8 10999112 T C
Chr8 10999141 A G
Chr8 10999152 C T
Chr8 10999188 C T
Chr8 10999204 C T
Chr8 10999222 A T
Chr8 10999313 G A
Chr8 10999347 G A
Chr8 10999356 G T
Chr8 10999378 G C
Chr8 10999396 T A
Chr8 10999404 G A
Chr8 10999430 G A
Chr8 10999486 G C
Chr8 10999522 C T
Chr8 10999547 G A
Chr8 10999567 C T
Chr8 10999587 A C
Chr8 10999628 T C
Chr8 10999657 T G
Chr8 10999690 C T
Chr8 10999724 A G
Chr8 10999728 G T
Chr8 10999750 A G
Chr8 10999755 T G
Chr8 10999832 C T
Chr8 10999840 A G
Chr8 10999881 T G
Chr8 10999986 C T
Chr8 11000038 T C
Chr8 11000153 G A
Chr8 11000173 C G
Chr8 11000184 G A
Chr8 11000188 A G
Chr8 11000370 A T
Chr8 11000378 A T
Chr8 11000478 T C
Chr8 11000487 T C
Chr8 11000491 T C
Chr8 11000506 A G
Chr8 11000562 A G
Chr8 11000574 T C
Chr8 11000589 G A
Chr8 11000596 G A
Chr8 11000606 A G
Chr8 11000622 G A
Chr8 11000624 C T
Chr8 11000649 T C
Chr8 11000722 G A
Chr8 11000729 G A
Chr8 11000732 G A
Chr8 11000741 A G
Chr8 11000745 G A
Chr8 11000798 T C
Chr8 11000815 C T
Chr8 11000914 C T
Chr8 11000921 A G
Chr8 11000929 A G
Chr8 11000968 G T
Chr8 11000969 C T
Chr8 11000997 A G
Chr8 11001113 T C
Chr8 11001116 A G
Chr8 11001225 A G
Chr8 11001234 G A
Chr8 11001237 G A
Chr8 11001277 G A
Chr8 11001292 G A
Chr8 11001335 T C
Chr8 11001348 C T
Chr8 11001429 G A
Chr8 11001440 C T
Chr8 11001445 C T
Chr8 11001453 A G
Chr8 11001479 G T
Chr8 11001485 G A
Chr8 11001505 C T
Chr8 11001544 G A
Chr8 11001654 C T
Chr8 11001681 G T
Chr8 11001746 G T
Chr8 11001774 A G
Chr8 11001848 T C
Chr8 11001924 A G
Chr8 11001966 A C
Chr8 11002010 G A
Chr8 11002082 C A
Chr8 11002134 A G
Chr8 11002184 A G
Chr8 11002202 G A
Chr8 11002219 T C
Chr8 11002254 C T
Chr8 11002256 C G
Chr8 11002263 T C
Chr8 11002270 A G
Chr8 11002317 T A
Chr8 11002328 A G
Chr8 11002388 T C
Chr8 11002473 C T
Chr8 11002554 G A
Chr8 11002569 T G
Chr8 11002574 T C
Chr8 11002581 C G
Chr8 11002592 C G
Chr8 11002633 G A
Chr8 11002665 C T
Chr8 11002674 T C
Chr8 11002736 A G
Chr8 11002746 A T
Chr8 11002759 A T
Chr8 11002792 T C
Chr8 11002793 T C
Chr8 11002876 T C
Chr8 11002935 A G
Chr8 11002946 G C
Chr8 11002951 C T
Chr8 11002971 C G
Chr8 11003164 G A
Chr8 11003197 A G
Chr8 11003214 C T
Chr8 11003262 C T
Chr8 11003292 T C
Chr8 11003312 T C
Chr8 11003353 G A
Chr8 11003380 C A
Chr8 11003399 G A
Chr8 11003571 A G
Chr8 11003573 C T
Chr8 11003705 T C
Chr8 11003754 G A
Chr8 11003777 C G
Chr8 11003854 T A
Chr8 11003947 T C
Chr8 11004035 T G
Chr8 11004044 C T
Chr8 11004050 G A
Chr8 11004073 T C
Chr8 11004081 C T
Chr8 11004100 T A
Chr8 11004119 T A
Chr8 11004121 G A
Chr8 11004187 A G
Chr8 11004203 T C
Chr8 11004219 G A
Chr8 11004228 G A
Chr8 11004296 C T
Chr8 11004428 G A
Chr8 11004467 A G
Chr8 11004520 G A
Chr8 11004605 A T
Chr8 11004719 A G
Chr8 11004755 T A
Chr8 11004948 G A
Chr8 11004960 G A
Chr8 11004965 C T
Chr8 11004987 G A
Chr8 11005045 G A
Chr8 11005145 A C
Chr8 11005198 C T
Chr8 11005202 C T
Chr8 11005251 A G
Chr8 11005258 T C
Chr8 11005299 A G
Chr8 11005324 A G
Chr8 11005370 A T
Chr8 11005451 G A
Chr8 11005534 A C
Chr8 11005557 T C
Chr8 11005573 T C
Chr8 11005673 T A
Chr8 11005698 C T
Chr8 11005750 T C
Chr8 11005768 T C
Chr8 11005773 T C
Chr8 11005836 A G
Chr8 11005910 G A
Chr8 11005934 C G
Chr8 11005984 T A
Chr8 11006112 G A
Chr8 11006211 G A
Chr8 11006243 G A
Chr8 11006288 C T
Chr8 11006367 C T
Chr8 11006477 T C
Chr8 11006480 A G
Chr8 11006692 T C
Chr8 11006710 T C
Chr8 11006765 C A
Chr8 11006945 T C
Chr8 11007002 A T
Chr8 11007018 T C
Chr8 11007049 G T
Chr8 11007056 A G
Chr8 11007103 C T
Chr8 11007132 T A
Chr8 11007167 G C
Chr8 11007193 G C
Chr8 11007208 G A
Chr8 11007268 T G
Chr8 11007355 C T
Chr8 11007444 T C
Chr8 11007460 C T
Chr8 11007591 A G
Chr8 11007614 A G
Chr8 11007634 G T
Chr8 11007648 T G
Chr8 11007690 A C
Chr8 11007691 T C
Chr8 11007752 A G
Chr8 11007777 G A
Chr8 11008140 T G
Chr8 11008180 G A
Chr8 11008251 G A
Chr8 11008253 A G
Chr8 11008255 T C
Chr8 11008277 A G
Chr8 11008279 C T
Chr8 11008312 A G
Chr8 11008338 A G
Chr8 11008377 G A
Chr8 11008438 T C
Chr8 11008499 C T
Chr8 11008573 C A
Chr8 11008576 G A
Chr8 11008599 C T
Chr8 11008754 T A
Chr8 11008810 G C
Chr8 11008819 A G
Chr8 11008857 C A
Chr8 11008938 C T
Chr8 11009072 T G
Chr8 11009134 G A
Chr8 11009232 A G
Chr8 11009236 T A
Chr8 11009251 C T
Chr8 11009273 T C
Chr8 11009299 A G
Chr8 11009335 A G
Chr8 11009413 G T
Chr8 11009431 G C
Chr8 11009450 G T
Chr8 11009602 A T
Chr8 11009642 G A
Chr8 11009666 G A
Chr8 11009694 C T
Chr8 11009705 A G
Chr8 11009727 G T
Chr8 11009767 A G
Chr8 11009894 G T
Chr8 11009997 T C
Chr8 11010020 A G
Chr8 11010050 T C
Chr8 11010052 G A
Chr8 11010124 A T
Chr8 11010158 A G
Chr8 11010196 T A
Chr8 11010232 G A
Chr8 11010270 G T
Chr8 11010282 T C
Chr8 11010346 C T
Chr8 11010360 T G
Chr8 11010503 G A
Chr8 11010548 G A
Chr8 11010596 A T
Chr8 11010700 C G
Chr8 11010721 A G
Chr8 11010733 T G
Chr8 11010750 G A
Chr8 11010794 T G
Chr8 11010864 A G
Chr8 11010896 C G
Chr8 11011051 C T
Chr8 11011159 T C
Chr8 11011209 G A
Chr8 11011363 G C
Chr8 11011367 T A
Chr8 11011546 A G
Chr8 11011578 C T
Chr8 11011698 A G
Chr8 11011753 C T
Chr8 11011782 A G
Chr8 11011996 C T
Chr8 11012040 A G
Chr8 11012042 C T
Chr8 11012115 A G
Chr8 11012199 C G
Chr8 11012438 G A
Chr8 11012459 C T
Chr8 11012481 G A
Chr8 11012513 T C
Chr8 11012536 G A
Chr8 11012599 A G
Chr8 11012616 A G
Chr8 11012664 G A
Chr8 11012671 T C
Chr8 11012728 C T
Chr8 11012828 G T
Chr8 11012935 G A
Chr8 11012938 A G
Chr8 11013005 C T
Chr8 11013247 A G
Chr8 11013307 G T
Chr8 11013329 A C
Chr8 11013451 A T
Chr8 11013455 T C
Chr8 11013543 C T
Chr8 11013612 A G
Chr8 11013624 G A
Chr8 11013706 G T
Chr8 11013751 C T
Chr8 11013763 T C
Chr8 11013832 T C
Chr8 11013865 G C
Chr8 11013896 C T
Chr8 11013945 A G
Chr8 11013972 A G
Chr8 11014100 G A
Chr8 11014106 A G
Chr8 11014149 G A
Chr8 11014172 T A
Chr8 11014241 A G
Chr8 11014295 G T
Chr8 11014326 G A
Chr8 11014467 C T
Chr8 11014484 G T
Chr8 11014487 G A
Chr8 11014516 C T
Chr8 11014617 G A
Chr8 11014640 A G
Chr8 11014663 G A
Chr8 11014715 T A
Chr8 11014724 T C
Chr8 11014844 C T
Chr8 11014957 A G
Chr8 11014994 T C
Chr8 11015133 G A
Chr8 11015137 C A
Chr8 11015181 G A
Chr8 11015214 A G
Chr8 11015262 T C
Chr8 11015292 A G
Chr8 11015392 T C
Chr8 11015433 G A
Chr8 11015469 G A
Chr8 11015484 G C
Chr8 11015577 T C
Chr8 11015644 A G
Chr8 11015743 C T
Chr8 11015951 T C
Chr8 11015952 C T
Chr8 11016200 A G
Chr8 11016230 G A
Chr8 11016487 G T
Chr8 11016505 C T
Chr8 11016521 A T
Chr8 11016649 A T
Chr8 11016667 C T
Chr8 11016729 G A
Chr8 11016810 A G
Chr8 11016890 G C
Chr8 11016988 T C
Chr8 11017067 G A
Chr8 11017073 G A
Chr8 11017164 G A
Chr8 11017175 G A
Chr8 11017274 A G
Chr8 11017278 G A
Chr8 11017358 T G
Chr8 11017460 A T
Chr8 11017542 G C
Chr8 11017938 T C
Chr8 11017946 T A
Chr8 11017947 T A
Chr8 11017970 A C
Chr8 11018608 T C
Chr8 11018747 A G
Chr8 11019023 A G
Chr8 11019083 C T
Chr8 11019265 T G
Chr8 11019293 C A
Chr8 11019588 C G
Chr8 11019603 C T
Chr8 11019723 C T
Chr8 11020306 A G
Chr8 11020610 G T
Chr8 11020670 G A
Chr8 11020853 A C
Chr8 11020974 C T
Chr8 11021130 A G
Chr8 11021177 A T
Chr8 11021277 G C
Chr8 11021625 G T
Chr8 11022104 G C
Chr8 11022115 A T
Chr8 11022171 A G
Chr8 11022198 C A
Chr8 11022201 T C
Chr8 11022232 C T
Chr8 11022234 A G
Chr8 11022239 A G
Chr8 11022240 A G
Chr8 11022253 A G
Chr8 11022305 C T
Chr8 11022306 C T
Chr8 11022350 C G
Chr8 11022387 C T
Chr8 11022439 C T
Chr8 11022464 T G
Chr8 11022485 T C
Chr8 11022508 A G
Chr8 11022579 G A
Chr8 11022604 C A
Chr8 11022649 G C
Chr8 11022654 T C
Chr8 11022661 G A
Chr8 11022684 A T
Chr8 11022697 A G
Chr8 11022707 C T
Chr8 11022710 T C
Chr8 11022767 T G
Chr8 11022780 T C
Chr8 11022796 A C
Chr8 11022816 G A
Chr8 11022853 G A
Chr8 11022877 A G
Chr8 11022883 G A
Chr8 11022962 T C
Chr8 11023021 C T
Chr8 11023142 A G
Chr8 11023205 G A
Chr8 11023220 T C
Chr8 11023299 A G
Chr8 11023311 T C
Chr8 11023317 A G
Chr8 11023332 T C
Chr8 11023400 G A
Chr8 11023462 A G
Chr8 11023509 C T
Chr8 11023611 A G
Chr8 11023762 C T
Chr8 11023764 G A
Chr8 11023781 C A
Chr8 11023881 T C
Chr8 11023967 A G
Chr8 11023982 C T
Chr8 11024017 G A
Chr8 11024254 G A
Chr8 11024271 T C
Chr8 11024287 G A
Chr8 11024295 C G
Chr8 11024298 G A
Chr8 11024411 T A
Chr8 11024437 C T
Chr8 11024744 T C
Chr8 11024820 G T
Chr8 11024838 T G
Chr8 11025241 T A
Chr8 11025370 G C
Chr8 11025487 C T
Chr8 11025620 T C
Chr8 11025625 T A
Chr8 11025676 C T
Chr8 11025719 G A
Chr8 11025734 T A
Chr8 11025769 A G
Chr8 11025776 G A
Chr8 11025786 T C
Chr8 11025789 A G
Chr8 11025791 G A
Chr8 11025818 C T
Chr8 11025860 T G
Chr8 11025979 A G
Chr8 11026078 A C
Chr8 11026242 A T
Chr8 11026369 A G
Chr8 11026383 C T
Chr8 11026439 T C
Chr8 11026454 C T
Chr8 11026652 T A
Chr8 11026769 T A
Chr8 11026784 G A
Chr8 11026786 A G
Chr8 11026907 A G
Chr8 11026954 A C
Chr8 11027002 G A
Chr8 11027014 C T
Chr8 11027076 C T
Chr8 11027103 C A
Chr8 11027125 G A
Chr8 11027141 A G
Chr8 11027175 C T
Chr8 11027230 T C
Chr8 11027333 A G
Chr8 11027349 T C
Chr8 11027427 C T
Chr8 11027498 C T
Chr8 11027625 T C
Chr8 11027632 G T
Chr8 11027718 G A
Chr8 11027863 G T
Chr8 11028032 T C
Chr8 11028033 G T
Chr8 11028192 A C
Chr8 11028194 G A
Chr8 11028197 C T
Chr8 11028203 C T
Chr8 11028204 C A
Chr8 11028206 C T
Chr8 11028215 G T
Chr8 11028236 G A
Chr8 11028239 T C
Chr8 11028247 G A
Chr8 11028254 C T
Chr8 11028303 T C
Chr8 11028308 C T
Chr8 11028346 C T
Chr8 11028366 G A
Chr8 11028393 C T
Chr8 11028394 A G
Chr8 11028445 T C
Chr8 11028469 G C
Chr8 11028748 C T
Chr8 11028763 T C
Chr8 11028764 A G
Chr8 11028775 C T
Chr8 11028796 C T
Chr8 11028812 G A
Chr8 11028860 C G
Chr8 11028990 C T
Chr8 11029415 T C
Chr8 11029433 A T
Chr8 11029447 C T
Chr8 11029535 C T
Chr8 11029806 T C
Chr8 11029844 C T
Chr8 11029917 C T
Chr8 11029929 C T
Chr8 11029944 A G
Chr8 11029950 C T
Chr8 11029989 C T
Chr8 11030103 C T
Chr8 11030118 A C
Chr8 11030150 G A
Chr8 11030214 C T
Chr8 11030247 A G
Chr8 11030251 C T
Chr8 11030264 A G
Chr8 11030281 G A
Chr8 11030311 G C
Chr8 11030321 T C
Chr8 11030327 T G
Chr8 11030458 C T
Chr8 11030576 G C
Chr8 11030582 C T
Chr8 11030585 G C
Chr8 11030598 C G
Chr8 11030656 T C
Chr8 11030719 G A
Chr8 11030721 C T
Chr8 11030732 A G
Chr8 11030736 G T
Chr8 11030757 A G
Chr8 11030887 T G
Chr8 11031046 A G
Chr8 11031196 T C
Chr8 11031218 G A
Chr8 11031317 G A
Chr8 11031412 G A
Chr8 11031451 A C
Chr8 11031462 A G
Chr8 11031493 T C
Chr8 11031517 T C
Chr8 11031553 G A
Chr8 11031608 G C
Chr8 11031612 A G
Chr8 11031636 T C
Chr8 11031731 T C
Chr8 11031801 A G
Chr8 11031825 A T
Chr8 11031853 A T
Chr8 11031855 A C
Chr8 11031856 T C
Chr8 11031930 G A
Chr8 11031957 C T
Chr8 11032023 G A
Chr8 11032149 T C
Chr8 11032347 T C
Chr8 11032446 A T
Chr8 11032513 T A
Chr8 11032595 G A
Chr8 11032744 G A
Chr8 11032802 T A
Chr8 11032891 G A
Chr8 11032959 C T
Chr8 11032989 T C
Chr8 11033016 T C
Chr8 11033019 T C
Chr8 11033077 A G
Chr8 11033120 A G
Chr8 11033173 T A
Chr8 11033208 C T
Chr8 11033282 C T
Chr8 11033300 G A
Chr8 11033318 G A
Chr8 11033321 A G
Chr8 11033334 A G
Chr8 11033427 G A
Chr8 11033437 G A
Chr8 11033462 G A
Chr8 11033517 A C
Chr8 11033526 G A
Chr8 11033599 C T
Chr8 11033602 C T
Chr8 11033663 T C
Chr8 11033686 G A
Chr8 11033705 A G
Chr8 11033773 C T
Chr8 11033856 A G
Chr8 11033929 G A
Chr8 11034022 C A
Chr8 11034057 G T
Chr8 11034098 C A
Chr8 11034196 A T
Chr8 11034236 T C
Chr8 11034278 A G
Chr8 11034280 C T
Chr8 11034306 C T
Chr8 11034333 A G
Chr8 11034375 A G
Chr8 11034377 C T
Chr8 11034495 A G
Chr8 11034553 C T
Chr8 11034566 C A
Chr8 11034651 G A
Chr8 11034746 T C
Chr8 11034765 G A
Chr8 11034768 G A
Chr8 11034824 T C
Chr8 11034901 G A
Chr8 11034911 C T
Chr8 11034914 C T
Chr8 11034951 T G
Chr8 11034956 G A
Chr8 11035015 A G
Chr8 11035102 G A
Chr8 11035119 T C
Chr8 11035126 C T
Chr8 11035153 G A
Chr8 11035195 C G
Chr8 11035276 T C
Chr8 11035350 T A
Chr8 11035403 C T
Chr8 11035462 T C
Chr8 11035502 G C
Chr8 11035590 T G
Chr8 11035596 T G
Chr8 11035781 C A
Chr8 11035828 G A
Chr8 11035860 T C
Chr8 11035892 G A
Chr8 11035938 G A
Chr8 11036006 T C
Chr8 11036007 A G
Chr8 11036230 G A
Chr8 11036294 A G
Chr8 11036335 G A
Chr8 11036361 C T
Chr8 11036367 C A
Chr8 11036384 A C
Chr8 11036472 G C
Chr8 11036551 T C
Chr8 11036653 T G
Chr8 11036673 G A
Chr8 11036761 C G
Chr8 11036818 G A
Chr8 11036921 C T
Chr8 11036937 G A
Chr8 11037297 A G
Chr8 11037347 T C
Chr8 11037482 C T
Chr8 11037635 A G
Chr8 11037664 T C
Chr8 11037718 T C
Chr8 11037813 T C
Chr8 11037864 C T
Chr8 11037884 G A
Chr8 11037914 T C
Chr8 11037919 T C
Chr8 11037935 T C
Chr8 11037942 C T
Chr8 11037944 T A
Chr8 11037980 G A
Chr8 11038084 T G
Chr8 11038085 G A
Chr8 11038357 A G
Chr8 11038394 A G
Chr8 11038536 G A
Chr8 11038547 C T
Chr8 11038606 C T
Chr8 11038876 G C
Chr8 11038880 T G
Chr8 11039128 T C
Chr8 11039175 G T
Chr8 11039176 G A
Chr8 11039351 G A
Chr8 11039378 A C
Chr8 11039389 G T
Chr8 11039450 A G
Chr8 11039489 C T
Chr8 11039798 A G
Chr8 11039849 G A
Chr8 11039910 G A
Chr8 11039927 G T
Chr8 11039967 T C
Chr8 11040050 G A
Chr8 11040052 G A
Chr8 11040054 C T
Chr8 11040062 T C
Chr8 11040072 A G
Chr8 11040077 A G
Chr8 11040129 C G
Chr8 11040271 C T
Chr8 11040302 A G
Chr8 11040339 C T
Chr8 11040373 T A
Chr8 11040386 C T
Chr8 11040405 G A
Chr8 11040526 T G
Chr8 11040594 A C
Chr8 11040646 G A
Chr8 11040674 T A
Chr8 11040850 T A
Chr8 11041013 A C
Chr8 11041084 C T
Chr8 11041135 T C
Chr8 11041254 C T
Chr8 11041301 C G
Chr8 11041676 G A
Chr8 11041855 A G
Chr8 11042057 A G
Chr8 11042118 T C
Chr8 11042338 T G
Chr8 11042348 C T
Chr8 11042363 T G
Chr8 11042369 T A
Chr8 11042404 A G
Chr8 11042466 T C
Chr8 11042669 C T
Chr8 11042716 G A
Chr8 11042817 C T
Chr8 11042843 T C
Chr8 11043029 C A
Chr8 11043187 A T
Chr8 11043299 T C
Chr8 11043335 A G
Chr8 11043380 T C
Chr8 11043553 A G
Chr8 11043770 A G
Chr8 11043871 T C
Chr8 11043928 G A
Chr8 11043994 C T
Chr8 11044052 G T
Chr8 11044109 T G
Chr8 11044216 A G
Chr8 11044222 C A
Chr8 11044360 C T
Chr8 11044431 G A
Chr8 11044466 C T
Chr8 11044502 C T
Chr8 11044788 A G
Chr8 11044928 G A
Chr8 11044936 C A
Chr8 11044968 C T
Chr8 11045083 C A
Chr8 11045104 A G
Chr8 11045169 T G
Chr8 11045206 A G
Chr8 11045450 C T
Chr8 11045854 A C
Chr8 11045923 G A
Chr8 11045956 C T
Chr8 11046017 T C
Chr8 11046257 C T
Chr8 11046278 G A
Chr8 11046458 G T
Chr8 11046481 T C
Chr8 11046523 A C
Chr8 11046611 T C
Chr8 11046773 T C
Chr8 11047038 T C
Chr8 11047042 A G
Chr8 11047062 G A
Chr8 11047234 T C
Chr8 11047236 A G
Chr8 11047252 C T
Chr8 11047420 G A
Chr8 11047514 A G
Chr8 11047617 G T
Chr8 11047669 A T
Chr8 11047693 T C
Chr8 11047853 C T
Chr8 11048090 G A
Chr8 11048191 C A
Chr8 11048228 C T
Chr8 11048287 T C
Chr8 11048291 T G
Chr8 11048318 C T
Chr8 11048331 A G
Chr8 11050292 G A
Chr8 11050360 T C
Chr8 11050362 T C
Chr8 11050390 C T
Chr8 11050471 C T
Chr8 11050603 G T
Chr8 11050620 A G
Chr8 11050720 T A
Chr8 11050737 A G
Chr8 11050981 G A
Chr8 11051006 C T
Chr8 11051094 T C
Chr8 11051102 A C
Chr8 11051351 G A
Chr8 11051379 A G
Chr8 11051408 G A
Chr8 11051470 G A
Chr8 11051556 A G
Chr8 11051808 C T
Chr8 11051809 G A
Chr8 11051868 C T
Chr8 11051931 C T
Chr8 11052031 G T
Chr8 11052175 C T
Chr8 11052484 A G
Chr8 11052497 T A
Chr8 11052503 T G
Chr8 11052526 A G
Chr8 11052530 C T
Chr8 11052563 C T
Chr8 11052681 G A
Chr8 11052739 C A
Chr8 11053460 A T
Chr8 11053647 G A
Chr8 11053656 A G
Chr8 11053661 A C
Chr8 11053789 C T
Chr8 11053820 C T
Chr8 11053821 A G
Chr8 11053876 G A
Chr8 11054153 G A
Chr8 11054707 T C
Chr8 11054720 A G
Chr8 11054729 T C
Chr8 11054730 G A
Chr8 11054747 C T
Chr8 11054779 T C
Chr8 11054783 T C
Chr8 11054818 T C
Chr8 11054949 G A
Chr8 11054969 T G
Chr8 11054974 C T
Chr8 11055169 C T
Chr8 11055188 T G
Chr8 11055274 A G
Chr8 11055320 T C
Chr8 11055344 A C
Chr8 11055466 T C
Chr8 11055484 A G
Chr8 11055536 T A
Chr8 11055596 C A
Chr8 11055883 T C
Chr8 11055910 T A
Chr8 11055911 G A
Chr8 11055927 A G
Chr8 11055979 C T
Chr8 11055981 A T
Chr8 11056001 T C
Chr8 11056200 G A
Chr8 11056232 C A
Chr8 11056243 C T
Chr8 11056250 A G
Chr8 11056252 G C
Chr8 11056368 A G
Chr8 11056400 G T
Chr8 11056409 A T
Chr8 11056645 A T
Chr8 11056900 T C
Chr8 11056965 T C
Chr8 11057019 C T
Chr8 11057020 C G
Chr8 11057069 T C
Chr8 11057166 C G
Chr8 11057246 A C
Chr8 11057337 A G
Chr8 11057339 T C
Chr8 11057447 A C
Chr8 11057452 C T
Chr8 11057455 T C
Chr8 11057493 C T
Chr8 11057499 T C
Chr8 11057650 G T
Chr8 11057687 C T
Chr8 11057736 C A
Chr8 11057751 T C
Chr8 11057776 C T
Chr8 11057782 A T
Chr8 11057831 C T
Chr8 11057833 A G
Chr8 11057845 T C
Chr8 11057903 G T
Chr8 11057943 G A
Chr8 11057962 G A
Chr8 11058026 G A
Chr8 11058087 G A
Chr8 11058382 C T
Chr8 11058633 C T
Chr8 11058639 A G
Chr8 11058727 A T
Chr8 11058902 A G
Chr8 11058969 G A
Chr8 11058992 A C
Chr8 11059050 A G
Chr8 11059071 A G
Chr8 11059140 C T
Chr8 11059271 A G
Chr8 11059318 A G
Chr8 11059373 T C
Chr8 11059378 G A
Chr8 11059413 G A
Chr8 11059416 G A
Chr8 11059508 G C
Chr8 11059582 A G
Chr8 11059713 G A
Chr8 11059737 A G
Chr8 11059809 G A
Chr8 11059918 T C
Chr8 11059986 G A
Chr8 11060013 C T
Chr8 11060113 G A
Chr8 11060142 T C
Chr8 11060220 G A
Chr8 11060266 A G
Chr8 11060383 A G
Chr8 11060474 C T
Chr8 11060566 G A
Chr8 11060598 A G
Chr8 11060626 G A
Chr8 11060637 G A
Chr8 11060639 G A
Chr8 11060787 G A
Chr8 11060926 G C
Chr8 11062688 T A
Chr8 11062892 A C
Chr8 11063303 C T
Chr8 11063646 G T
Chr8 11063903 C T
Chr8 11064859 C T
Chr8 11065104 C T
Chr8 11065146 G A
Chr8 11065157 G A
Chr8 11065170 C T
Chr8 11065195 C A
Chr8 11065254 C T
Chr8 11065271 G A
Chr8 11065282 G A
Chr8 11065478 C T
Chr8 11065493 C T
Chr8 11065554 A G
Chr8 11065611 T C
Chr8 11065613 A G
Chr8 11065631 T G
Chr8 11065633 A G
Chr8 11065653 A C
Chr8 11065663 T C
Chr8 11065686 G T
Chr8 11065942 T C
Chr8 11065958 A C
Chr8 11065972 G A
Chr8 11066074 T G
Chr8 11066239 G A
Chr8 11066410 A G
Chr8 11066970 A T
Chr8 11066971 C A
Chr8 11066995 A G
Chr8 11066998 T A
Chr8 11067007 A G
Chr8 11067344 G C
Chr8 11067548 T C
Chr8 11067605 G A
Chr8 11067629 A C
Chr8 11067653 A G
Chr8 11067733 A G
Chr8 11067757 A C
Chr8 11067759 C T
Chr8 11067978 C T
Chr8 11067996 G T
Chr8 11068048 G A
Chr8 11068122 G A
Chr8 11068128 A G
Chr8 11068178 G A
Chr8 11068222 C T
Chr8 11068365 C T
Chr8 11068463 C T
Chr8 11068845 G C
Chr8 11069014 A T
Chr8 11070020 A T
Chr8 11070071 C A
Chr8 11070441 C T
Chr8 11071424 A G
Chr8 11071694 C A
Chr8 11072213 C G
Chr8 11072214 C G
Chr8 11072602 G A
Chr8 11072993 G A
Chr8 11073104 A G
Chr8 11073123 C T
Chr8 11073281 C A
Chr8 11073347 T G
Chr8 11073357 T G
Chr8 11073432 C T
Chr8 11073440 T C
Chr8 11073531 A G
Chr8 11073549 C T
Chr8 11073609 G A
Chr8 11073734 G A
Chr8 11073794 G A
Chr8 11073812 C T
Chr8 11073861 A G
Chr8 11073866 C T
Chr8 11073916 T C
Chr8 11073945 G A
Chr8 11073948 A G
Chr8 11074079 A T
Chr8 11074083 A G
Chr8 11074194 C T
Chr8 11074253 C T
Chr8 11074269 C T
Chr8 11074276 C T
Chr8 11074309 C T
Chr8 11074568 G A
Chr8 11075080 T C
Chr8 11075153 T A
Chr8 11075274 T C
Chr8 11075587 A G
Chr8 11075886 A T
Chr8 11075923 A G
Chr8 11075940 C T
Chr8 11075963 G A
Chr8 11075969 G A
Chr8 11076004 A G
Chr8 11076038 G A
Chr8 11076040 G C
Chr8 11076045 C T
Chr8 11076055 G A
Chr8 11076133 A C
Chr8 11076153 A G
Chr8 11076243 G A
Chr8 11076256 G A
Chr8 11076285 T C
Chr8 11076368 C T
Chr8 11076407 T C
Chr8 11076500 C A
Chr8 11076545 C T
Chr8 11076808 T G
Chr8 11076999 G A
Chr8 11077013 G A
Chr8 11077061 G A
Chr8 11077093 T C
Chr8 11077211 C T
Chr8 11077216 T C
Chr8 11077218 T C
Chr8 11077274 G A
Chr8 11077361 T C
Chr8 11077872 C T
Chr8 11077905 A G
Chr8 11077957 G A
Chr8 11077971 G A
Chr8 11077995 A G
Chr8 11078129 A G
Chr8 11078241 G C
Chr8 11078384 C T
Chr8 11078405 A G
Chr8 11078453 C T
Chr8 11078526 T C
Chr8 11078558 C T
Chr8 11078566 A G
Chr8 11078614 T C
Chr8 11078631 G C
Chr8 11078735 G T
Chr8 11078790 A G
Chr8 11078800 G A
Chr8 11078867 A G
Chr8 11078883 C T
Chr8 11078902 C T
Chr8 11078905 A T
Chr8 11078982 G A
Chr8 11079417 C G
Chr8 11079518 C G
Chr8 11080046 G A
Chr8 11080088 C T
Chr8 11080292 T C
Chr8 11080527 G A
Chr8 11080599 G A
Chr8 11080776 C T
Chr8 11080782 A G
Chr8 11080784 T C
Chr8 11080801 T C
Chr8 11080834 G T
Chr8 11080959 G A
Chr8 11080969 G A
Chr8 11081120 C T
Chr8 11081138 C T
Chr8 11081143 G A
Chr8 11081163 G A
Chr8 11081188 C T
Chr8 11081198 G T
Chr8 11081225 A G
Chr8 11081246 C G
Chr8 11081260 G A
Chr8 11081311 G T
Chr8 11081349 A G
Chr8 11082423 A C
Chr8 11083109 T C
Chr8 11083120 T C
Chr8 11083488 G T
Chr8 11083612 C T
Chr8 11083683 T C
Chr8 11084310 G A
Chr8 11084614 A C
Chr8 11084763 A G
Chr8 11085677 T G
Chr8 11085937 A C
Chr8 11086140 G A
Chr8 11086488 A G
Chr8 11086552 C G
Chr8 11086894 A G
Chr8 11087077 T C
Chr8 11087083 C T
Chr8 11087183 A G
Chr8 11087283 G A
Chr8 11087568 G A
Chr8 11087634 T G
Chr8 11087843 G A
Chr8 11088058 A G
Chr8 11088074 G A
Chr8 11088090 G A
Chr8 11088211 G T
Chr8 11088224 A C
Chr8 11088248 T G
Chr8 11088399 G A
Chr8 11088532 T A
Chr8 11088587 T A
Chr8 11089017 T A
Chr8 11089049 T C
Chr8 11089185 G A
Chr8 11089247 G A
Chr8 11089915 G A
Chr8 11091016 A G
Chr8 11091181 C T
Chr8 11091215 G A
Chr8 11091250 A G
Chr8 11091528 T A
Chr8 11091789 G A
Chr8 11091805 G T
Chr8 11091868 G A
Chr8 11091882 A G
Chr8 11091890 A C
Chr8 11092145 G A
Chr8 11092199 G A
Chr8 11092201 G A
Chr8 11092227 C T
Chr8 11092233 T C
Chr8 11092283 C T
Chr8 11092296 T C
Chr8 11094117 G T
Chr8 11095175 G A
Chr8 11096414 T G
Chr8 11096614 C T
Chr8 11096737 A G
Chr8 11097136 T C
Chr8 11097290 A C
Chr8 11097293 A T
Chr8 11097342 G C
Chr8 11097374 A C
Chr8 11097405 G A
Chr8 11097527 A G
Chr8 11098059 C G
Chr8 11099341 C T
Chr8 11099396 A T
Chr8 11099645 C T
Chr8 11099929 T A
Chr8 11099984 A C
Chr8 11099987 A G
Chr8 11100135 G A
Chr8 11100203 A G
Chr8 11100274 C T
Chr8 11100383 A G
Chr8 11100406 G A
Chr8 11100412 G C
Chr8 11100427 A G
Chr8 11100429 A G
Chr8 11100430 T C
Chr8 11100449 C T
Chr8 11100478 G A
Chr8 11100520 A G
Chr8 11100578 G A
Chr8 11100594 A G
Chr8 11100615 G A
Chr8 11100640 G C
Chr8 11100646 A T
Chr8 11100649 T C
Chr8 11100657 C T
Chr8 11100704 G A
Chr8 11100727 A G
Chr8 11100736 A G
Chr8 11100746 T A
Chr8 11100752 G A
Chr8 11100773 C T
Chr8 11100806 C T
Chr8 11100935 C T
Chr8 11101029 A G
Chr8 11101201 T G
Chr8 11101209 A C
Chr8 11101213 G A
Chr8 11101248 A G
Chr8 11101265 G T
Chr8 11101273 C T
Chr8 11101297 G A
Chr8 11101304 G A
Chr8 11101342 C T
Chr8 11101348 C T
Chr8 11101409 T C
Chr8 11101438 T A
Chr8 11101442 A T
Chr8 11101469 A G
Chr8 11101471 T C
Chr8 11101492 C G
Chr8 11101538 A G
Chr8 11101662 C A
Chr8 11101707 A G
Chr8 11101750 G A
Chr8 11101779 C T
Chr8 11101799 G C
Chr8 11101800 C T
Chr8 11101807 T A
Chr8 11101945 T C
Chr8 11102030 C A
Chr8 11102047 C T
Chr8 11102297 G T
Chr8 11102657 G T
Chr8 11102684 G A
Chr8 11103330 C T
Chr8 11103696 G A
Chr8 11103884 G A
Chr8 11104144 T C
Chr8 11104336 C T
Chr8 11104366 A G
Chr8 11104424 G A
Chr8 11105156 T C
Chr8 11105199 G T
Chr8 11105202 C T
Chr8 11105240 T A
Chr8 11105421 C T
Chr8 11105464 G A
Chr8 11105522 G A
Chr8 11105545 C A
Chr8 11105560 C T
Chr8 11105585 A G
Chr8 11105598 T C
Chr8 11105600 C A
Chr8 11105606 A G
Chr8 11105622 C T
Chr8 11105901 C A
Chr8 11106526 C T
Chr8 11106615 G A
Chr8 11106640 T C
Chr8 11106860 T C
Chr8 11106942 C T
Chr8 11106972 T C
Chr8 11107017 A G
Chr8 11107032 G A
Chr8 11107061 G A
Chr8 11107390 A T
Chr8 11107462 A G
Chr8 11107493 C T
Chr8 11107518 C T
Chr8 11107596 A T
Chr8 11107662 T C
Chr8 11107734 C T
Chr8 11107767 C T
Chr8 11107793 T C
Chr8 11107796 C T
Chr8 11107811 G A
Chr8 11107817 G A
Chr8 11107845 T C
Chr8 11107856 G A
Chr8 11107893 G A
Chr8 11107976 C T
Chr8 11108019 C G
Chr8 11108051 A G
Chr8 11108077 G A
Chr8 11108334 G C
Chr8 11108375 G A
Chr8 11108445 G A
Chr8 11108602 C T
Chr8 11108607 T C
Chr8 11108619 T A
Chr8 11108620 T A
Chr8 11108627 A T
Chr8 11108771 G A
Chr8 11108908 A G
Chr8 11108942 G A
Chr8 11109093 C A
Chr8 11109121 G A
Chr8 11109177 T C
Chr8 11109199 T C
Chr8 11109227 C T
Chr8 11109244 C T
Chr8 11109265 A G
Chr8 11109468 T C
Chr8 11109481 T C
Chr8 11109541 G A
Chr8 11109603 C T
Chr8 11109678 A G
Chr8 11109724 G A
Chr8 11109805 T C
Chr8 11109830 C T
Chr8 11109875 A C
Chr8 11109988 C T
Chr8 11110025 C G
Chr8 11110068 T C
Chr8 11110146 T A
Chr8 11110155 G C
Chr8 11110193 C T
Chr8 11110197 T G
Chr8 11110417 C G
Chr8 11110440 T C
Chr8 11110504 A G
Chr8 11110610 C T
Chr8 11110664 G A
Chr8 11110687 G A
Chr8 11110721 C T
Chr8 11110782 G A
Chr8 11110845 A G
Chr8 11110869 G A
Chr8 11110883 G C
Chr8 11110938 A T
Chr8 11111047 T G
Chr8 11111153 A T
Chr8 11111252 C T
Chr8 11111269 C T
Chr8 11111296 T C
Chr8 11111323 C T
Chr8 11111778 G A
Chr8 11112902 C T
Chr8 11113057 T G
Chr8 11115014 A G
Chr8 11115302 C T
Chr8 11115553 T C
Chr8 11115633 A G
Chr8 11115860 G C
Chr8 11115994 G A
Chr8 11116079 C T
Chr8 11116130 G A
Chr8 11116192 C G
Chr8 11116218 G A
Chr8 11116219 C A
Chr8 11116300 G A
Chr8 11116338 A G
Chr8 11116349 A G
Chr8 11116413 C T
Chr8 11116427 T A
Chr8 11116603 T C
Chr8 11116605 C T
Chr8 11116642 T C
Chr8 11116901 T A
Chr8 11117006 C T
Chr8 11117394 T C
Chr8 11117417 A G
Chr8 11117624 A G
Chr8 11117628 A G
Chr8 11117899 G A
Chr8 11117945 C G
Chr8 11117977 A G
Chr8 11118074 C T
Chr8 11118112 C T
Chr8 11118132 C T
Chr8 11118139 C T
Chr8 11118195 T C
Chr8 11118270 G T
Chr8 11118425 G A
Chr8 11118484 A G
Chr8 11119076 A T
Chr8 11119128 C T
Chr8 11119286 T G
Chr8 11119595 C T
Chr8 11119723 G A
Chr8 11119754 G A
Chr8 11119933 C T
Chr8 11119955 C A
Chr8 11119972 T C
Chr8 11120163 T C
Chr8 11120705 A T
Chr8 11120713 C T
Chr8 11121366 A G
Chr8 11121457 G T
Chr8 11121470 G A
Chr8 11121484 T C
Chr8 11121500 A C
Chr8 11121557 T A
Chr8 11121589 C T
Chr8 11121601 C T
Chr8 11121881 C T
Chr8 11122622 A C
Chr8 11122726 A C
Chr8 11122795 T C
Chr8 11123041 G A
Chr8 11123146 G A
Chr8 11123207 G A
Chr8 11123230 A T
Chr8 11123329 A C
Chr8 11123364 T C
Chr8 11123374 G A
Chr8 11123396 T C
Chr8 11123413 A G
Chr8 11123418 C T
Chr8 11123441 G A
Chr8 11123462 C T
Chr8 11123473 T C
Chr8 11123503 T A
Chr8 11123526 C T
Chr8 11123574 T C
Chr8 11123647 G C
Chr8 11123750 T G
Chr8 11123796 T C
Chr8 11123806 C T
Chr8 11123840 C T
Chr8 11123846 T C
Chr8 11123956 C T
Chr8 11123978 C T
Chr8 11124095 C T
Chr8 11124169 T C
Chr8 11124170 G A
Chr8 11124181 T C
Chr8 11124213 T C
Chr8 11124231 T C
Chr8 11124254 C T
Chr8 11124416 G A
Chr8 11124489 A C
Chr8 11124865 C T
Chr8 11124891 G A
Chr8 11124967 C T
Chr8 11124969 G A
Chr8 11125058 C A
Chr8 11125078 A G
Chr8 11125210 A G
Chr8 11125777 A G
Chr8 11125899 G A
Chr8 11125960 G A
Chr8 11125973 C T
Chr8 11125983 G T
Chr8 11126066 G T
Chr8 11126081 C T
Chr8 11126105 G A
Chr8 11126149 A G
Chr8 11126240 T C
Chr8 11126359 C T
Chr8 11126375 G A
Chr8 11126463 G A
Chr8 11126493 G C
Chr8 11126676 T A
Chr8 11126761 C T
Chr8 11127314 G A
Chr8 11127319 T C
Chr8 11127327 C T
Chr8 11127468 C T
Chr8 11127486 A G
Chr8 11127533 C G
Chr8 11127577 G A
Chr8 11127643 G A
Chr8 11127814 C T
Chr8 11127824 C T
Chr8 11128131 A G
Chr8 11128179 C T
Chr8 11128289 T C
Chr8 11128307 T A
Chr8 11128344 T C
Chr8 11128376 C T
Chr8 11128414 C T
Chr8 11128420 A C
Chr8 11128514 A G
Chr8 11128542 T C
Chr8 11128568 C T
Chr8 11128581 A G
Chr8 11128607 C T
Chr8 11128652 C T
Chr8 11128743 T C
Chr8 11128830 T C
Chr8 11128946 T C
Chr8 11128968 C A
Chr8 11128997 T C
Chr8 11128998 A G
Chr8 11129007 C T
Chr8 11129030 T C
Chr8 11129058 C A
Chr8 11129264 T C
Chr8 11129276 A C
Chr8 11129330 C T
Chr8 11129334 G A
Chr8 11129340 C T
Chr8 11129364 C T
Chr8 11129374 G A
Chr8 11129410 C T
Chr8 11129421 C A
Chr8 11129492 C G
Chr8 11129511 T A
Chr8 11129817 A T
Chr8 11129820 A T
Chr8 11129821 C T
Chr8 11129828 G T
Chr8 11129831 G A
Chr8 11129832 C T
Chr8 11129833 A G
Chr8 11129835 C T
Chr8 11129836 G A
Chr8 11129838 G A
Chr8 11129895 C T
Chr8 11129966 T C
Chr8 11129978 A G
Chr8 11130101 G A
Chr8 11130167 A C
Chr8 11130193 C T
Chr8 11130327 G A
Chr8 11130468 T C
Chr8 11130616 A G
Chr8 11130652 T A
Chr8 11130896 G A
Chr8 11130919 G A
Chr8 11131080 A C
Chr8 11131209 C T
Chr8 11131392 T C
Chr8 11131512 T G
Chr8 11131578 C T
Chr8 11131653 G A
Chr8 11131756 G A
Chr8 11131770 G A
Chr8 11132029 G A
Chr8 11132103 C T
Chr8 11132225 T C
Chr8 11132242 G A
Chr8 11132276 C A
Chr8 11132354 G T
Chr8 11132431 C T
Chr8 11132442 A G
Chr8 11132482 T C
Chr8 11132525 C T
Chr8 11132534 T C
Chr8 11132586 T G
Chr8 11132622 A G
Chr8 11132657 T C
Chr8 11132680 G A
Chr8 11132744 T C
Chr8 11132850 C T
Chr8 11132874 G C
Chr8 11132877 G A
Chr8 11132930 G A
Chr8 11132948 A G
Chr8 11132974 C T
Chr8 11133005 C T
Chr8 11133099 A G
Chr8 11133315 C A
Chr8 11133316 A G
Chr8 11133355 G A
Chr8 11133380 C T
Chr8 11133393 A G
Chr8 11133452 C T
Chr8 11133562 T C
Chr8 11133654 G T
Chr8 11133691 C T
Chr8 11133788 A G
Chr8 11133835 A G
Chr8 11134094 A T
Chr8 11134195 T C
Chr8 11134246 C T
Chr8 11134280 T C
Chr8 11134508 G A
Chr8 11134515 T C
Chr8 11134618 G A
Chr8 11134621 C G
Chr8 11134677 T C
Chr8 11134815 A C
Chr8 11134905 C T
Chr8 11134933 G A
Chr8 11134943 A G
Chr8 11135000 C T
Chr8 11135031 C A
Chr8 11135061 A G
Chr8 11135169 T C
Chr8 11135188 G C
Chr8 11135211 A G
Chr8 11135221 T G
Chr8 11135297 A T
Chr8 11135329 T C
Chr8 11135384 C T
Chr8 11135482 A G
Chr8 11135574 G T
Chr8 11135782 A G
Chr8 11136002 G A
Chr8 11136132 C A
Chr8 11136134 A G
Chr8 11136144 T C
Chr8 11136216 G A
Chr8 11136226 G C
Chr8 11136351 T C
Chr8 11136556 C T
Chr8 11136571 C T
Chr8 11136644 C T
Chr8 11136791 G A
Chr8 11136814 G A
Chr8 11136968 G A
Chr8 11136980 A G
Chr8 11136997 C G
Chr8 11137035 C T
Chr8 11137176 G A
Chr8 11137259 C T
Chr8 11137375 G A
Chr8 11137572 C G
Chr8 11137836 A G
Chr8 11137889 T C
Chr8 11138035 T C
Chr8 11138056 A G
Chr8 11138281 A C
Chr8 11138400 G A
Chr8 11138401 C T
Chr8 11138601 A G
Chr8 11138735 A C
Chr8 11139143 A G
Chr8 11139162 T G
Chr8 11139261 A G
Chr8 11139279 C T
Chr8 11139463 T G
Chr8 11139521 A G
Chr8 11139625 C T
Chr8 11139650 C T
Chr8 11139684 C T
Chr8 11139703 T C
Chr8 11139724 G A
Chr8 11139736 G A
Chr8 11139843 C T
Chr8 11139856 T C
Chr8 11139857 G A
Chr8 11139871 T C
Chr8 11139895 T C
Chr8 11139944 G A
Chr8 11139977 C T
Chr8 11140009 T C
Chr8 11140018 G C
Chr8 11140052 C T
Chr8 11140110 A G
Chr8 11140135 T C
Chr8 11140187 C T
Chr8 11140278 C T
Chr8 11140512 T A
Chr8 11141045 A C
Chr8 11141175 C A
Chr8 11141278 T A
Chr8 11141298 C T
Chr8 11141347 C A
Chr8 11141413 A G
Chr8 11141437 G A
Chr8 11141470 G A
Chr8 11141673 A G
Chr8 11141800 A G
Chr8 11141915 A G
Chr8 11141974 C T
Chr8 11141986 T C
Chr8 11142005 C T
Chr8 11142118 T A
Chr8 11142160 C T
Chr8 11142180 G A
Chr8 11142287 G A
Chr8 11142306 C T
Chr8 11142337 A T
Chr8 11142343 G A
Chr8 11142451 C T
Chr8 11142540 A G
Chr8 11142588 G A
Chr8 11142644 T C
Chr8 11142647 T C
Chr8 11142652 T C
Chr8 11142832 C T
Chr8 11142915 G A
Chr8 11143048 C A
Chr8 11143111 T C
Chr8 11143167 C T
Chr8 11143179 C T
Chr8 11143269 C T
Chr8 11143271 A G
Chr8 11143285 T C
Chr8 11143304 A G
Chr8 11143365 A G
Chr8 11143378 A G
Chr8 11143493 T C
Chr8 11143542 A G
Chr8 11143559 T C
Chr8 11143671 A C
Chr8 11143764 A G
Chr8 11144050 A C
Chr8 11144146 T C
Chr8 11144214 G A
Chr8 11144295 G A
Chr8 11144309 T C
Chr8 11144343 T G
Chr8 11144347 T C
Chr8 11144384 A G
Chr8 11144392 G A
Chr8 11144617 G A
Chr8 11144667 T A
Chr8 11144705 T C
Chr8 11144799 T C
Chr8 11144875 C T
Chr8 11144924 C T
Chr8 11145056 G A
Chr8 11145059 G A
Chr8 11145089 A G
Chr8 11145196 G A
Chr8 11145237 G A
Chr8 11145287 T C
Chr8 11145343 G A
Chr8 11145415 A T
Chr8 11145422 A G
Chr8 11145474 G A
Chr8 11145491 T C
Chr8 11145515 T A
Chr8 11145612 C T
Chr8 11145765 C T
Chr8 11145767 T G
Chr8 11145778 T A
Chr8 11146015 T C
Chr8 11146035 G A
Chr8 11146038 A G
Chr8 11146049 A C
Chr8 11146055 C T
Chr8 11146092 C T
Chr8 11146110 A C
Chr8 11146160 G A
Chr8 11146235 C T
Chr8 11146260 T A
Chr8 11146282 C T
Chr8 11146302 A G
Chr8 11146379 C T
Chr8 11146416 C T
Chr8 11146443 C T
Chr8 11146448 T C
Chr8 11146477 A G
Chr8 11146482 C T
Chr8 11146486 G A
Chr8 11146489 A G
Chr8 11146500 T C
Chr8 11146579 C A
Chr8 11146617 T C
Chr8 11146618 C T
Chr8 11146697 A G
Chr8 11146716 A G
Chr8 11146718 C T
Chr8 11146740 G A
Chr8 11146938 A G
Chr8 11147010 G T
Chr8 11147050 T A
Chr8 11147051 T A
Chr8 11147052 T A
Chr8 11147090 T A
Chr8 11147313 T C
Chr8 11147492 A T
Chr8 11147596 G A
Chr8 11147871 C T
Chr8 11147904 T C
Chr8 11147905 G A
Chr8 11148091 G C
Chr8 11148106 G A
Chr8 11148121 A G
Chr8 11148180 C T
Chr8 11148197 C T
Chr8 11148359 G T
Chr8 11148611 T C
Chr8 11148643 A G
Chr8 11148677 A G
Chr8 11148801 C T
Chr8 11148839 T C
Chr8 11148959 C T
Chr8 11149019 C T
Chr8 11149026 C T
Chr8 11149042 G T
Chr8 11149097 T A
Chr8 11149151 T C
Chr8 11149184 G A
Chr8 11149188 G A
Chr8 11149209 G A
Chr8 11149295 A G
Chr8 11149415 A G
Chr8 11149418 G A
Chr8 11149445 A G
Chr8 11149493 C G
Chr8 11149500 G A
Chr8 11149542 G A
Chr8 11149589 C T
Chr8 11149655 G C
Chr8 11149670 A G
Chr8 11149719 C G
Chr8 11149764 A G
Chr8 11149826 G A
Chr8 11149841 G A
Chr8 11149898 G A
Chr8 11149947 G A
Chr8 11149956 A G
Chr8 11150125 T A
Chr8 11150142 A G
Chr8 11150176 A G
Chr8 11150177 A G
Chr8 11150201 A G
Chr8 11150218 G A
Chr8 11150222 A G
Chr8 11150288 G A
Chr8 11150295 C T
Chr8 11150320 C T
Chr8 11150384 T C
Chr8 11150410 G C
Chr8 11150450 G A
Chr8 11150456 G A
Chr8 11150510 T C
Chr8 11150666 C T
Chr8 11150691 G A
Chr8 11150727 A G
Chr8 11150977 G A
Chr8 11151042 C A
Chr8 11151045 A G
Chr8 11151061 C T
Chr8 11151072 C T
Chr8 11151076 T C
Chr8 11151115 C T
Chr8 11151120 G C
Chr8 11151126 C T
Chr8 11151147 T C
Chr8 11151284 T A
Chr8 11151349 C T
Chr8 11151375 G A
Chr8 11151416 T C
Chr8 11151423 A G
Chr8 11151443 C T
Chr8 11151448 G A
Chr8 11151476 A T
Chr8 11151581 T C
Chr8 11151597 T C
Chr8 11151605 C A
Chr8 11155868 T A
Chr8 11155886 C T
Chr8 11155913 A C
Chr8 11156020 G A
Chr8 11156051 T C
Chr8 11156380 A G
Chr8 11156400 C T
Chr8 11156441 A G
Chr8 11156459 A G
Chr8 11156462 C G
Chr8 11156464 T C
Chr8 11156465 A G
Chr8 11156466 G A
Chr8 11156473 A G
Chr8 11156477 C T
Chr8 11156479 T C
Chr8 11156505 C T
Chr8 11156533 G T
Chr8 11156543 T A
Chr8 11156624 G T
Chr8 11156667 G A
Chr8 11156693 T A
Chr8 11156766 T C
Chr8 11156858 G A
Chr8 11156897 G A
Chr8 11156982 G A
Chr8 11157001 A C
Chr8 11157002 T C
Chr8 11157025 C T
Chr8 11157061 A G
Chr8 11157103 C G
Chr8 11157429 A C
Chr8 11157461 A G
Chr8 11157469 G A
Chr8 11157495 A C
Chr8 11157510 C T
Chr8 11157530 G A
Chr8 11157603 G A
Chr8 11157654 C T
Chr8 11157682 C T
Chr8 11157729 T C
Chr8 11157741 G T
Chr8 11157747 C T
Chr8 11157770 A G
Chr8 11158133 G A
Chr8 11158152 G A
Chr8 11158318 G A
Chr8 11158355 A C
Chr8 11158436 T A
Chr8 11158620 C T
Chr8 11158623 T C
Chr8 11158632 A G
Chr8 11158659 C T
Chr8 11158750 T C
Chr8 11158763 A G
Chr8 11158777 C T
Chr8 11158867 A C
Chr8 11158878 C T
Chr8 11158890 C T
Chr8 11159048 A G
Chr8 11159284 T C
Chr8 11159306 G A
Chr8 11159307 C T
Chr8 11159394 C T
Chr8 11159401 G A
Chr8 11159442 C T
Chr8 11159495 C G
Chr8 11159596 A T
Chr8 11159625 G A
Chr8 11159659 A T
Chr8 11159709 T A
Chr8 11159837 T C
Chr8 11159885 A G
Chr8 11159913 G A
Chr8 11159951 G A
Chr8 11160001 A G
Chr8 11160075 A G
Chr8 11160109 A G
Chr8 11160138 A G
Chr8 11160277 G T
Chr8 11160287 T C
Chr8 11160314 A G
Chr8 11160320 T C
Chr8 11160322 C T
Chr8 11160436 C G
Chr8 11160517 C T
Chr8 11160545 G A
Chr8 11160645 C T
Chr8 11160756 C T
Chr8 11160790 T C
Chr8 11160846 C T
Chr8 11160999 C T
Chr8 11161009 A G
Chr8 11161013 A G
Chr8 11161054 G A
Chr8 11161251 C T
Chr8 11161303 C T
Chr8 11161337 T C
Chr8 11161534 A T
Chr8 11161543 G A
Chr8 11161568 A G
Chr8 11161589 C T
Chr8 11161600 G T
Chr8 11161654 G A
Chr8 11161691 C A
Chr8 11161805 G C
Chr8 11161809 C A
Chr8 11161819 T A
Chr8 11161832 G A
Chr8 11161900 G A
Chr8 11161960 C T
Chr8 11161976 A G
Chr8 11162001 A T
Chr8 11162002 A C
Chr8 11162251 G T
Chr8 11162340 G A
Chr8 11162466 T C
Chr8 11162494 T C
Chr8 11162496 G A
Chr8 11162515 G A
Chr8 11162702 T G
Chr8 11162739 C T
Chr8 11162814 C T
Chr8 11162841 T G
Chr8 11162850 A G
Chr8 11162891 A G
Chr8 11162934 T C
Chr8 11162967 C T
Chr8 11162970 T G
Chr8 11162993 T C
Chr8 11163076 A T
Chr8 11163082 G A
Chr8 11163104 A G
Chr8 11163311 T C
Chr8 11163404 C T
Chr8 11163416 G A
Chr8 11163491 C T
Chr8 11163517 C T
Chr8 11163521 T C
Chr8 11163652 T A
Chr8 11163929 A G
Chr8 11163934 A T
Chr8 11164034 T C
Chr8 11164183 G T
Chr8 11164233 G A
Chr8 11164282 C T
Chr8 11164323 C T
Chr8 11164354 T C
Chr8 11164391 C A
Chr8 11164411 C T
Chr8 11164490 G A
Chr8 11164645 A G
Chr8 11164895 A G
Chr8 11164920 T G
Chr8 11164947 G C
Chr8 11164977 C A
Chr8 11165054 T A
Chr8 11165080 A G
Chr8 11165164 T A
Chr8 11165234 C A
Chr8 11165275 C T
Chr8 11165362 T G
Chr8 11165464 C A
Chr8 11165466 C T
Chr8 11165654 T G
Chr8 11165657 A C
Chr8 11165715 T C
Chr8 11165821 T C
Chr8 11165822 G A
Chr8 11165845 T C
Chr8 11165886 G A
Chr8 11165920 A G
Chr8 11166925 T G
Chr8 11166966 A G
Chr8 11167006 T C
Chr8 11167017 A T
Chr8 11167033 T C
Chr8 11167057 G A
Chr8 11167075 A G
Chr8 11167085 T C
Chr8 11167098 T C
Chr8 11167108 C T
Chr8 11167117 C A
Chr8 11167405 C A
Chr8 11167441 G C
Chr8 11167484 A C
Chr8 11167977 A T
Chr8 11168088 T C
Chr8 11168298 T A
Chr8 11168309 G A
Chr8 11168316 A G
Chr8 11168430 A G
Chr8 11168450 C T
Chr8 11168556 C T
Chr8 11168624 A G
Chr8 11168701 T C
Chr8 11168731 T A
Chr8 11168759 A T
Chr8 11169052 C T
Chr8 11169203 A C
Chr8 11169516 T C
Chr8 11169594 G A
Chr8 11169708 G A
Chr8 11169923 A G
Chr8 11170014 A C
Chr8 11170059 A G
Chr8 11170370 T C
Chr8 11170682 T C
Chr8 11170738 A T
Chr8 11170745 C T
Chr8 11170931 T C
Chr8 11171218 T C
Chr8 11171238 A G
Chr8 11171543 T G
Chr8 11171604 C T
Chr8 11171626 T G
Chr8 11171951 G A
Chr8 11171954 G A
Chr8 11172048 C T
Chr8 11172075 G T
Chr8 11172146 G A
Chr8 11172225 G A
Chr8 11172227 C A
Chr8 11172341 T C
Chr8 11172404 T C
Chr8 11172423 T C
Chr8 11172477 A G
Chr8 11172985 A T
Chr8 11173042 C T
Chr8 11173056 C T
Chr8 11173186 G A
Chr8 11173205 G A
Chr8 11173441 A C
Chr8 11173570 A C
Chr8 11173572 T G
Chr8 11174052 T C
Chr8 11174085 T C
Chr8 11174126 T C
Chr8 11174271 A G
Chr8 11174403 C T
Chr8 11174669 C T
Chr8 11174969 A T
Chr8 11175002 C T
Chr8 11175065 T C
Chr8 11175092 C T
Chr8 11175325 A G
Chr8 11175405 C T
Chr8 11175418 C T
Chr8 11175494 T C
Chr8 11175576 A G
Chr8 11175728 A G
Chr8 11175761 G A
Chr8 11175795 A G
Chr8 11175806 G T
Chr8 11175869 T C
Chr8 11176076 T C
Chr8 11176103 C T
Chr8 11176106 C T
Chr8 11176226 C T
Chr8 11176296 C T
Chr8 11176325 G A
Chr8 11176341 A T
Chr8 11176635 G T
Chr8 11176734 C G
Chr8 11176808 C A
Chr8 11176883 G A
Chr8 11176990 C G
Chr8 11177041 T G
Chr8 11177183 T C
Chr8 11177186 T C
Chr8 11177288 C T
Chr8 11177306 C T
Chr8 11177346 A G
Chr8 11177447 G A
Chr8 11177490 G A
Chr8 11177519 C A
Chr8 11177612 A C
Chr8 11177632 G A
Chr8 11177787 G A
Chr8 11177856 T C
Chr8 11177909 T A
Chr8 11177917 C T
Chr8 11177985 G A
Chr8 11178029 A G
Chr8 11178797 G A
Chr8 11178836 T G
Chr8 11179090 T G
Chr8 11179166 A T
Chr8 11179167 A T
Chr8 11179173 A T
Chr8 11179288 A G
Chr8 11179337 T C
Chr8 11179415 C T
Chr8 11179431 G T
Chr8 11179534 T C
Chr8 11179556 A G
Chr8 11179574 A G
Chr8 11179592 G T
Chr8 11179614 C G
Chr8 11179654 T A
Chr8 11179705 G A
Chr8 11179718 A T
Chr8 11179860 A G
Chr8 11179908 A G
Chr8 11180032 G A
Chr8 11180064 A T
Chr8 11180151 T G
Chr8 11180620 T C
Chr8 11180761 G A
Chr8 11180880 G A
Chr8 11180917 A G
Chr8 11180993 A C
Chr8 11181016 T C
Chr8 11181684 C A
Chr8 11181689 A G
Chr8 11181730 T C
Chr8 11181754 T C
Chr8 11181791 C T
Chr8 11181820 C T
Chr8 11181845 T C
Chr8 11181869 T C
Chr8 11181931 G A
Chr8 11182174 A C
Chr8 11182214 G A
Chr8 11182360 A G
Chr8 11182370 G A
Chr8 11182396 A G
Chr8 11182496 G A
Chr8 11182522 A G
Chr8 11182531 G A
Chr8 11182566 A G
Chr8 11182586 G A
Chr8 11182621 T C
Chr8 11182633 T C
Chr8 11182683 G T
Chr8 11182766 T G
Chr8 11182796 C T
Chr8 11182980 T A
Chr8 11183064 C T
Chr8 11183249 C T
Chr8 11183354 C T
Chr8 11183362 C T
Chr8 11183370 A G
Chr8 11183531 C T
Chr8 11183764 G A
Chr8 11183923 G A
Chr8 11183926 A G
Chr8 11184043 A C
Chr8 11184172 C T
Chr8 11184177 T C
Chr8 11184206 C A
Chr8 11184290 G A
Chr8 11184379 A G
Chr8 11184422 T C
Chr8 11184517 C T
Chr8 11184522 A G
Chr8 11184656 T C
Chr8 11184970 C T
Chr8 11185028 A T
Chr8 11185043 A G
Chr8 11185107 T C
Chr8 11185170 A G
Chr8 11185178 G A
Chr8 11185190 T C
Chr8 11185223 G A
Chr8 11185251 A G
Chr8 11185285 G A
Chr8 11185382 T G
Chr8 11185389 C T
Chr8 11185569 T A
Chr8 11185772 T A
Chr8 11185954 T C
Chr8 11186105 C G
Chr8 11186143 A G
Chr8 11186161 G A
Chr8 11186204 A G
Chr8 11186348 A C
Chr8 11186349 C G
Chr8 11186398 A G
Chr8 11186465 G C
Chr8 11186608 A T
Chr8 11186629 G A
Chr8 11186665 A G
Chr8 11186778 C T
Chr8 11186802 G A
Chr8 11186818 T A
Chr8 11186981 T C
Chr8 11186982 G A
Chr8 11187119 G C
Chr8 11187191 C G
Chr8 11187589 G T
Chr8 11187632 C A
Chr8 11187694 G A
Chr8 11187756 A T
Chr8 11187842 T A
Chr8 11188015 G T
Chr8 11188037 T G
Chr8 11188210 T C
Chr8 11188275 T C
Chr8 11188276 G A
Chr8 11188308 T C
Chr8 11188378 A G
Chr8 11188391 G A
Chr8 11188626 G A
Chr8 11188668 A G
Chr8 11188741 A G
Chr8 11188859 A T
Chr8 11189404 A G
Chr8 11189447 C T
Chr8 11189453 C T
Chr8 11189514 G A
Chr8 11189515 A G
Chr8 11189589 G A
Chr8 11189614 G A
Chr8 11189709 C T
Chr8 11189720 A G
Chr8 11189734 A G
Chr8 11189832 A G
Chr8 11189867 G A
Chr8 11189893 C T
Chr8 11189900 G A
Chr8 11189906 A G
Chr8 11189962 G A
Chr8 11189976 T G
Chr8 11190036 T C
Chr8 11190049 T C
Chr8 11190145 A G
Chr8 11190210 G A
Chr8 11190305 T C
Chr8 11190355 C T
Chr8 11190359 C T
Chr8 11190376 A G
Chr8 11190389 C T
Chr8 11190409 G A
Chr8 11190417 G A
Chr8 11190418 C T
Chr8 11190468 G T
Chr8 11190503 T C
Chr8 11190683 C T
Chr8 11190825 A G
Chr8 11191043 C T
Chr8 11191058 C T
Chr8 11191101 T C
Chr8 11191190 C T
Chr8 11191193 T C
Chr8 11191201 C T
Chr8 11191227 T C
Chr8 11191309 T A
Chr8 11191445 C T
Chr8 11191518 T G
Chr8 11191542 G A
Chr8 11191644 T G
Chr8 11191674 A T
Chr8 11191712 C T
Chr8 11191731 G A
Chr8 11191754 G A
Chr8 11191767 G T
Chr8 11191838 G A
Chr8 11192047 T G
Chr8 11192070 T G
Chr8 11192097 C T
Chr8 11192364 C G
Chr8 11192503 G A
Chr8 11192532 G A
Chr8 11192545 G C
Chr8 11192587 C T
Chr8 11192624 T C
Chr8 11193089 C T
Chr8 11193118 C T
Chr8 11193131 C T
Chr8 11193154 T C
Chr8 11193227 T G
Chr8 11193342 G T
Chr8 11193514 C T
Chr8 11193531 A G
Chr8 11193541 C T
Chr8 11193605 A G
Chr8 11193659 C T
Chr8 11194162 T C
Chr8 11194282 C T
Chr8 11194655 G A
Chr8 11194912 A C
Chr8 11194973 T C
Chr8 11195024 T C
Chr8 11195107 T C
Chr8 11195274 A G
Chr8 11195299 C T
Chr8 11195346 G A
Chr8 11195353 C A
Chr8 11195401 G A
Chr8 11195436 C T
Chr8 11195466 A G
Chr8 11195491 G C
Chr8 11195527 G A
Chr8 11195563 T G
Chr8 11195596 C T
Chr8 11195598 A G
Chr8 11195600 C A
Chr8 11195678 G A
Chr8 11195690 C T
Chr8 11195713 G A
Chr8 11196162 G A
Chr8 11196355 T C
Chr8 11196366 C T
Chr8 11196668 C T
Chr8 11196698 A G
Chr8 11196806 T C
Chr8 11196814 A G
Chr8 11196882 C T
Chr8 11196919 C T
Chr8 11197037 C T
Chr8 11197079 T C
Chr8 11197096 C T
Chr8 11197184 C T
Chr8 11197266 G A
Chr8 11197267 C T
Chr8 11197269 G C
Chr8 11197276 C T
Chr8 11197284 A G
Chr8 11197290 C G
Chr8 11197661 A T
Chr8 11197722 G A
Chr8 11198064 T A
Chr8 11198152 C T
Chr8 11198167 T C
Chr8 11198283 G A
Chr8 11198308 T C
Chr8 11198595 T G
Chr8 11198698 C T
Chr8 11198800 C T
Chr8 11198821 G T
Chr8 11198824 A T
Chr8 11198825 C T
Chr8 11199081 A C
Chr8 11199088 G A
Chr8 11199205 G A
Chr8 11199349 A G
Chr8 11199622 T A
Chr8 11199647 A G
Chr8 11200261 G C
Chr8 11200563 A G
Chr8 11200623 G A
Chr8 11200706 A T
Chr8 11200729 A G
Chr8 11200830 A G
Chr8 11200870 A C
Chr8 11200881 G A
Chr8 11200911 A C
Chr8 11200942 G A
Chr8 11201019 C T
Chr8 11201116 A G
Chr8 11201169 A G
Chr8 11201185 C T
Chr8 11201208 C T
Chr8 11201215 A G
Chr8 11201221 G T
Chr8 11201222 T C
Chr8 11201253 T C
Chr8 11201269 A C
Chr8 11201580 T G
Chr8 11202560 T G
Chr8 11202840 T G
Chr8 11203420 T C
Chr8 11203643 C T
Chr8 11203896 A G
Chr8 11204585 T C
Chr8 11204845 C T
Chr8 11205140 G A
Chr8 11205148 A T
Chr8 11205186 A T
Chr8 11205231 T G
Chr8 11205382 A C
Chr8 11205455 G A
Chr8 11205751 T C
Chr8 11205759 G A
Chr8 11205776 C T
Chr8 11205777 G A
Chr8 11205926 C T
Chr8 11205928 C T
Chr8 11205939 A G
Chr8 11205941 T C
Chr8 11205965 T C
Chr8 11205969 C G
Chr8 11206533 G A
Chr8 11206703 G A
Chr8 11206744 A G
Chr8 11206851 C T
Chr8 11206890 C T
Chr8 11206922 A G
Chr8 11206923 A G
Chr8 11206926 A G
Chr8 11206938 A G
Chr8 11207098 C G
Chr8 11207171 A C
Chr8 11207175 G A
Chr8 11207193 C T
Chr8 11207194 A G
Chr8 11207218 G A
Chr8 11207263 G A
Chr8 11207267 G C
Chr8 11207284 A G
Chr8 11207333 T C
Chr8 11207358 C A
Chr8 11207385 G A
Chr8 11207398 C T
Chr8 11207449 C T
Chr8 11207506 C T
Chr8 11207529 G C
Chr8 11207534 A G
Chr8 11207629 C T
Chr8 11207647 A G
Chr8 11207657 C G
Chr8 11207666 A T
Chr8 11207676 A G
Chr8 11207816 A C
Chr8 11208390 T C
Chr8 11208593 T G
Chr8 11208681 G C
Chr8 11208762 C A
Chr8 11208860 G A
Chr8 11208893 G A
Chr8 11208935 T C
Chr8 11208980 G A
Chr8 11208983 T A
Chr8 11209074 T A
Chr8 11209201 A G
Chr8 11210242 A C
Chr8 11210301 G T
Chr8 11210344 T C
Chr8 11210465 C A
Chr8 11210686 C T
Chr8 11210738 G A
Chr8 11210894 G A
Chr8 11210927 A G
Chr8 11211108 A G
Chr8 11211265 C T
Chr8 11211366 G C
Chr8 11211370 C T
Chr8 11211487 T G
Chr8 11211536 G A
Chr8 11211592 C T
Chr8 11211634 G A
Chr8 11211676 A G
Chr8 11211792 C T
Chr8 11211805 T C
Chr8 11212045 T C
Chr8 11212065 C T
Chr8 11212067 T C
Chr8 11212158 T C
Chr8 11212222 A C
Chr8 11212248 C A
Chr8 11212250 A T
Chr8 11212354 C G
Chr8 11212400 T C
Chr8 11212654 T G
Chr8 11212667 A T
Chr8 11212672 T C
Chr8 11212719 C A
Chr8 11212799 T C
Chr8 11212813 G A
Chr8 11212931 C A
Chr8 11212984 T G
Chr8 11213397 G C
Chr8 11213409 C A
Chr8 11213457 G A
Chr8 11213653 A G
Chr8 11213697 C T
Chr8 11213701 C G
Chr8 11213709 G A
Chr8 11213727 G A
Chr8 11213733 G A
Chr8 11213763 C T
Chr8 11213774 G A
Chr8 11213940 A G
Chr8 11213960 G A
Chr8 11214004 T C
Chr8 11214011 C T
Chr8 11214108 T A
Chr8 11214115 T C
Chr8 11214141 C T
Chr8 11214152 A G
Chr8 11214324 C T
Chr8 11214360 G A
Chr8 11214433 C T
Chr8 11214457 C T
Chr8 11214466 C T
Chr8 11214505 A G
Chr8 11214568 C T
Chr8 11214678 T C
Chr8 11214682 A G
Chr8 11214742 G C
Chr8 11214779 C T
Chr8 11214872 C G
Chr8 11214874 A G
Chr8 11214890 G A
Chr8 11214895 A C
Chr8 11214935 C A
Chr8 11215003 G A
Chr8 11215062 C T
Chr8 11215097 A G
Chr8 11215157 A C
Chr8 11215221 T C
Chr8 11215232 A G
Chr8 11215240 T C
Chr8 11215276 A G
Chr8 11215297 G A
Chr8 11215476 A G
Chr8 11215493 A C
Chr8 11215622 T C
Chr8 11215688 C T
Chr8 11215690 A G
Chr8 11215815 A G
Chr8 11215949 T C
Chr8 11216067 C A
Chr8 11216071 C T
Chr8 11216077 T C
Chr8 11216218 C A
Chr8 11216240 C T
Chr8 11216345 T C
Chr8 11216353 A C
Chr8 11216410 T C
Chr8 11216447 A G
Chr8 11216523 T C
Chr8 11216537 T C
Chr8 11216549 G A
Chr8 11216557 T C
Chr8 11216583 A T
Chr8 11216607 A G
Chr8 11216632 T A
Chr8 11216645 G A
Chr8 11216658 C A
Chr8 11216969 C T
Chr8 11216980 G A
Chr8 11216997 T A
Chr8 11217019 C A
Chr8 11217029 A C
Chr8 11217051 C T
Chr8 11217152 T A
Chr8 11217252 C T
Chr8 11217308 A G
Chr8 11217328 T C
Chr8 11217409 T C
Chr8 11217463 T C
Chr8 11217474 C T
Chr8 11217522 C T
Chr8 11217523 G A
Chr8 11217559 G A
Chr8 11217673 A G
Chr8 11217676 A G
Chr8 11217728 A G
Chr8 11217737 T C
Chr8 11217846 T C
Chr8 11217847 T C
Chr8 11217881 A G
Chr8 11218008 T C
Chr8 11218099 G A
Chr8 11218215 A C
Chr8 11218260 C T
Chr8 11218303 G A
Chr8 11218436 C T
Chr8 11218451 T C
Chr8 11218529 G A
Chr8 11218592 G A
Chr8 11218635 T C
Chr8 11218813 G A
Chr8 11218820 T C
Chr8 11218822 G T
Chr8 11218853 C T
Chr8 11218888 G A
Chr8 11218932 A G
Chr8 11218943 T G
Chr8 11218948 A G
Chr8 11218986 G A
Chr8 11219018 C T
Chr8 11219039 T A
Chr8 11219045 A G
Chr8 11219079 G A
Chr8 11219105 C T
Chr8 11219134 G A
Chr8 11219297 C T
Chr8 11219300 C A
Chr8 11219304 T C
Chr8 11219321 A G
Chr8 11219323 T A
Chr8 11219329 A T
Chr8 11219342 A G
Chr8 11219438 C T
Chr8 11219514 T C
Chr8 11219599 A T
Chr8 11219636 G A
Chr8 11219649 A G
Chr8 11219679 C T
Chr8 11219709 A G
Chr8 11219724 T C
Chr8 11219782 G A
Chr8 11219963 T G
Chr8 11219974 A G
Chr8 11219989 C A
Chr8 11220034 T C
Chr8 11220077 A G
Chr8 11220096 C T
Chr8 11220126 C T
Chr8 11220171 A G
Chr8 11220254 G A
Chr8 11220261 A G
Chr8 11220286 A G
Chr8 11220444 T C
Chr8 11220473 T C
Chr8 11220504 C T
Chr8 11220534 T C
Chr8 11220565 G A
Chr8 11220585 C T
Chr8 11220588 T C
Chr8 11220604 C T
Chr8 11220626 C T
Chr8 11220643 G A
Chr8 11220682 G A
Chr8 11220707 T C
Chr8 11220713 C T
Chr8 11220746 A G
Chr8 11220747 T C
Chr8 11220752 A G
Chr8 11220753 A G
Chr8 11220754 G A
Chr8 11220755 G A
Chr8 11220756 G A
Chr8 11220771 A G
Chr8 11220796 C T
Chr8 11220803 G A
Chr8 11220812 T C
Chr8 11220816 G A
Chr8 11220817 A G
Chr8 11220835 T A
Chr8 11220838 A G
Chr8 11220844 A G
Chr8 11220845 A G
Chr8 11220888 G A
Chr8 11220942 G A
Chr8 11220992 A T
Chr8 11221036 A T
Chr8 11221155 G A
Chr8 11221215 T C
Chr8 11221291 G A
Chr8 11221313 G A
Chr8 11221363 G A
Chr8 11221399 G T
Chr8 11221445 A T
Chr8 11221460 C T
Chr8 11221462 T C
Chr8 11221492 G A
Chr8 11221507 T C
Chr8 11221525 C T
Chr8 11221540 T C
Chr8 11221604 A G
Chr8 11221692 C T
Chr8 11221737 T C
Chr8 11221750 A C
Chr8 11221769 C T
Chr8 11221793 A G
Chr8 11221850 T C
Chr8 11221870 G A
Chr8 11221872 T A
Chr8 11221888 G A
Chr8 11221923 G C
Chr8 11221952 G A
Chr8 11221968 C T
Chr8 11221977 A G
Chr8 11221980 T A
Chr8 11221981 T C
Chr8 11222020 C T
Chr8 11222026 G C
Chr8 11222046 A G
Chr8 11222047 G A
Chr8 11222062 G A
Chr8 11222090 G A
Chr8 11222092 T C
Chr8 11222100 C G
Chr8 11222144 A G
Chr8 11222218 T C
Chr8 11222371 G A
Chr8 11222511 G A
Chr8 11222533 G T
Chr8 11222550 C T
Chr8 11222613 C T
Chr8 11222715 A G
Chr8 11222720 A G
Chr8 11222732 C T
Chr8 11222753 A T
Chr8 11222897 T C
Chr8 11222910 C T
Chr8 11222948 A G
Chr8 11222962 A G
Chr8 11222987 C T
Chr8 11223045 G A
Chr8 11223075 C G
Chr8 11223174 C T
Chr8 11223263 T G
Chr8 11223264 G A
Chr8 11223291 T C
Chr8 11223313 C T
Chr8 11223317 A G
Chr8 11223321 G A
Chr8 11223346 G A
Chr8 11223383 A G
Chr8 11223392 A G
Chr8 11223394 G T
Chr8 11223397 A G
Chr8 11223398 T C
Chr8 11223435 C T
Chr8 11223451 T C
Chr8 11223460 G A
Chr8 11223497 T C
Chr8 11223519 C T
Chr8 11223522 G A
Chr8 11223538 T C
Chr8 11223555 C T
Chr8 11223557 A C
Chr8 11223564 T C
Chr8 11223610 A C
Chr8 11223650 G C
Chr8 11223848 A G
Chr8 11223976 A T
Chr8 11224249 T G
Chr8 11224250 T C
Chr8 11224744 A C
Chr8 11224941 T C
Chr8 11225069 T C
Chr8 11225753 A G
Chr8 11226213 T C
Chr8 11226378 A T
Chr8 11226616 C T
Chr8 11226942 A G
Chr8 11227037 T G
Chr8 11227155 T C
Chr8 11227671 A G
Chr8 11228009 C T
Chr8 11228116 A G
Chr8 11228792 A T
Chr8 11228962 C T
Chr8 11229873 C G
Chr8 11229986 A T
Chr8 11230324 C T
Chr8 11230476 G A
Chr8 11230486 A G
Chr8 11230700 G A
Chr8 11231093 G T
Chr8 11231497 T A
Chr8 11231914 A T
Chr8 11232294 G A
Chr8 11232853 G A
Chr8 11233257 C T
Chr8 11233310 T C
Chr8 11234217 C T
Chr8 11235145 C G
Chr8 11235572 T C
Chr8 11235814 T C
Chr8 11235914 A T
Chr8 11236295 T C
Chr8 11236348 G C
Chr8 11236356 T C
Chr8 11236404 C T
Chr8 11236840 G T
Chr8 11237888 A G
Chr8 11238108 C T
Chr8 11238394 G A
Chr8 11238574 A G
Chr8 11238604 C T
Chr8 11239115 G A
Chr8 11239129 C T
Chr8 11239150 G A
Chr8 11239151 A G
Chr8 11239160 T G
Chr8 11239164 G A
Chr8 11239367 T C
Chr8 11239404 C T
Chr8 11239465 T C
Chr8 11239490 C A
Chr8 11239673 A C
Chr8 11239678 G T
Chr8 11239680 A T
Chr8 11239682 G T
Chr8 11240098 T G
Chr8 11240455 G A
Chr8 11240609 A G
Chr8 11240689 A G
Chr8 11240787 A T
Chr8 11240881 T C
Chr8 11240961 G T
Chr8 11240968 A G
Chr8 11241001 A T
Chr8 11241105 C A
Chr8 11241121 T C
Chr8 11241133 T C
Chr8 11241153 C T
Chr8 11241334 G A
Chr8 11241408 C T
Chr8 11241529 C T
Chr8 11241569 C T
Chr8 11241574 A G
Chr8 11241603 T C
Chr8 11242190 A T
Chr8 11242298 C T
Chr8 11242300 G A
Chr8 11242370 G A
Chr8 11242523 C T
Chr8 11242568 T G
Chr8 11242691 G A
Chr8 11242746 T A
Chr8 11242794 T G
Chr8 11242798 T A
Chr8 11242968 T C
Chr8 11243004 G A
Chr8 11243011 A G
Chr8 11243015 C T
Chr8 11243067 A G
Chr8 11243226 A G
Chr8 11243255 T A
Chr8 11243359 C T
Chr8 11243551 C G
Chr8 11243572 T G
Chr8 11243576 A G
Chr8 11243581 A G
Chr8 11243615 G A
Chr8 11243627 C T
Chr8 11243649 C T
Chr8 11243793 T C
Chr8 11243929 A G
Chr8 11243965 C T
Chr8 11244023 C T
Chr8 11244292 G A
Chr8 11244326 G T
Chr8 11244535 T C
Chr8 11245698 G T
Chr8 11245823 T C
Chr8 11246531 C G
Chr8 11246815 A G
Chr8 11246818 T C
Chr8 11246823 G A
Chr8 11246844 G A
Chr8 11246914 G A
Chr8 11246955 G A
Chr8 11246982 C T
Chr8 11247075 C G
Chr8 11247113 T C
Chr8 11247170 T C
Chr8 11247174 T A
Chr8 11247176 T G
Chr8 11247177 T G
Chr8 11247205 C T
Chr8 11247521 C T
Chr8 11247545 A G
Chr8 11247788 T C
Chr8 11247794 A G
Chr8 11247805 T C
Chr8 11247812 C T
Chr8 11247861 C T
Chr8 11247864 C T
Chr8 11247874 T C
Chr8 11247941 C T
Chr8 11247968 A G
Chr8 11248039 T C
Chr8 11248109 G A
Chr8 11248133 C T
Chr8 11248239 G A
Chr8 11248326 T C
Chr8 11248377 G A
Chr8 11248436 C T
Chr8 11248564 A T
Chr8 11248626 A G
Chr8 11248725 G A
Chr8 11248737 G A
Chr8 11248849 G A
Chr8 11248950 G C
Chr8 11249117 C A
Chr8 11249272 G A
Chr8 11249283 G A
Chr8 11249332 G A
Chr8 11249350 C T
Chr8 11249401 T C
Chr8 11249416 A G
Chr8 11249460 C T
Chr8 11249467 G A
Chr8 11249495 C G
Chr8 11249500 G A
Chr8 11249515 G A
Chr8 11249542 A G
Chr8 11249589 T C
Chr8 11249608 G A
Chr8 11249698 C G
Chr8 11249807 A G
Chr8 11250081 A G
Chr8 11250153 A G
Chr8 11250275 G A
Chr8 11250276 G A
Chr8 11250341 C T
Chr8 11250362 C T
Chr8 11250385 C T
Chr8 11250445 G A
Chr8 11250556 C G
Chr8 11253187 G A
Chr8 11253213 T C
Chr8 11253220 A G
Chr8 11253228 G A
Chr8 11253231 T C
Chr8 11253306 A C
Chr8 11253488 T C
Chr8 11253560 T C
Chr8 11253589 A T
Chr8 11253688 A G
Chr8 11253730 G A
Chr8 11253732 A G
Chr8 11253747 A T
Chr8 11253765 T A
Chr8 11253791 G A
Chr8 11253862 G C
Chr8 11253911 G C
Chr8 11254070 G A
Chr8 11254152 G A
Chr8 11254212 G T
Chr8 11254278 G A
Chr8 11254281 T C
Chr8 11255200 T C
Chr8 11255266 G A
Chr8 11255283 A G
Chr8 11255366 G A
Chr8 11255789 T C
Chr8 11255974 A G
Chr8 11256096 C G
Chr8 11256241 A G
Chr8 11256292 C T
Chr8 11256497 G T
Chr8 11256641 T C
Chr8 11256724 T C
Chr8 11256732 G A
Chr8 11257002 C T
Chr8 11257062 C T
Chr8 11257203 C T
Chr8 11257814 T G
Chr8 11257964 C T
Chr8 11258238 T G
Chr8 11258268 A T
Chr8 11258414 A G
Chr8 11258486 G A
Chr8 11258604 A T
Chr8 11258719 A G
Chr8 11258891 A G
Chr8 11258900 G A
Chr8 11258979 C T
Chr8 11259021 G A
Chr8 11259030 G A
Chr8 11259052 G A
Chr8 11259086 T C
Chr8 11259136 T C
Chr8 11259161 T C
Chr8 11259374 G A
Chr8 11259421 A G
Chr8 11259574 A G
Chr8 11259616 C T
Chr8 11259698 G A
Chr8 11259992 G C
Chr8 11260175 T G
Chr8 11260180 C T
Chr8 11260685 T C
Chr8 11260686 G T
Chr8 11260704 G T
Chr8 11260736 G A
Chr8 11260747 T C
Chr8 11260765 T C
Chr8 11260768 G A
Chr8 11260799 T C
Chr8 11260810 C T
Chr8 11260932 T C
Chr8 11260933 A G
Chr8 11260947 C T
Chr8 11260973 T C
Chr8 11261247 C T
Chr8 11261626 G A
Chr8 11261772 C A
Chr8 11261814 T C
Chr8 11263206 C T
Chr8 11263407 A G
Chr8 11264071 G A
Chr8 11264573 C A
Chr8 11264616 G A
Chr8 11264698 T A
Chr8 11265006 A G
Chr8 11265075 G T
Chr8 11265368 G C
Chr8 11265460 A T
Chr8 11265579 G A
Chr8 11265619 T C
Chr8 11265852 G T
Chr8 11265855 A G
Chr8 11266044 A C
Chr8 11266425 C G
Chr8 11266612 C T
Chr8 11266620 T C
Chr8 11267962 A C
Chr8 11268079 G A
Chr8 11269056 A C
Chr8 11269249 C T
Chr8 11269256 A G
Chr8 11269287 T C
Chr8 11269289 T C
Chr8 11269335 C T
Chr8 11269348 T C
Chr8 11269349 G T
Chr8 11269375 G A
Chr8 11269388 T C
Chr8 11269650 T C
Chr8 11269837 T C
Chr8 11269870 T C
Chr8 11270566 T A
Chr8 11270730 C T
Chr8 11270782 T G
Chr8 11270885 A G
Chr8 11270940 G A
Chr8 11271016 A C
Chr8 11271047 T C
Chr8 11271182 T G
Chr8 11271197 C T
Chr8 11271308 C A
Chr8 11271311 A C
Chr8 11271672 G A
Chr8 11271768 A G
Chr8 11271831 A G
Chr8 11271839 T C
Chr8 11271866 G A
Chr8 11271869 A G
Chr8 11271907 T C
Chr8 11271953 T C
Chr8 11271996 T C
Chr8 11271999 T C
Chr8 11272086 C A
Chr8 11272172 A G
Chr8 11272173 G C
Chr8 11272234 G A
Chr8 11272255 G A
Chr8 11272263 A G
Chr8 11272268 C T
Chr8 11272269 A G
Chr8 11272275 G A
Chr8 11272277 C T
Chr8 11272278 A G
Chr8 11272403 T C
Chr8 11272410 C G
Chr8 11272420 C A
Chr8 11272486 A G
Chr8 11272505 C T
Chr8 11272529 C T
Chr8 11272557 T C
Chr8 11272609 A C
Chr8 11272616 T C
Chr8 11272833 C T
Chr8 11272877 A G
Chr8 11272902 A C
Chr8 11272989 A T
Chr8 11273246 A G
Chr8 11273344 G A
Chr8 11273364 C T
Chr8 11273369 T C
Chr8 11273372 C A
Chr8 11273407 T C
Chr8 11273547 T G
Chr8 11273639 C T
Chr8 11273664 A G
Chr8 11273760 G A
Chr8 11273768 C T
Chr8 11273826 G A
Chr8 11273844 G A
Chr8 11273926 C T
Chr8 11273937 G A
Chr8 11274030 T C
Chr8 11274121 G A
Chr8 11274207 C T
Chr8 11274251 A G
Chr8 11274272 G A
Chr8 11274283 T G
Chr8 11274388 T C
Chr8 11274489 T G
Chr8 11274610 C T
Chr8 11274618 A G
Chr8 11274672 G T
Chr8 11274699 G A
Chr8 11274756 A G
Chr8 11274760 G A
Chr8 11274783 T C
Chr8 11274832 T C
Chr8 11274881 A G
Chr8 11274975 C G
Chr8 11275034 A G
Chr8 11275211 G C
Chr8 11275243 G A
Chr8 11275247 G A
Chr8 11275289 G A
Chr8 11275309 A G
Chr8 11275312 A G
Chr8 11275397 G A
Chr8 11275435 T C
Chr8 11275504 C G
Chr8 11275507 C A
Chr8 11275517 T A
Chr8 11287565 T C
Chr8 11287584 C T
Chr8 11287647 A G
Chr8 11287683 T C
Chr8 11287859 T C
Chr8 11287943 C T
Chr8 11287959 G A
Chr8 11287964 G A
Chr8 11287975 A G
Chr8 11287999 C G
Chr8 11288006 C T
Chr8 11288033 T C
Chr8 11288039 T G
Chr8 11288069 T C
Chr8 11288072 C T
Chr8 11288155 C T
Chr8 11288264 G T
Chr8 11288265 C T
Chr8 11288292 A G
Chr8 11288295 A G
Chr8 11288348 T C
Chr8 11288360 T C
Chr8 11288508 A G
Chr8 11288551 C A
Chr8 11288669 C A
Chr8 11288737 G A
Chr8 11288822 G A
Chr8 11288823 C T
Chr8 11288872 C T
Chr8 11288880 C A
Chr8 11288911 A G
Chr8 11288917 T C
Chr8 11288954 T C
Chr8 11288966 T G
Chr8 11289015 C T
Chr8 11289054 T C
Chr8 11289118 T C
Chr8 11289172 G A
Chr8 11289302 A C
Chr8 11289388 C T
Chr8 11289476 A G
Chr8 11289507 G A
Chr8 11289513 C T
Chr8 11289551 G T
Chr8 11289601 G A
Chr8 11289606 T A
Chr8 11289671 C T
Chr8 11289685 G A
Chr8 11289710 A T
Chr8 11289723 T C
Chr8 11289737 G A
Chr8 11289739 C T
Chr8 11289765 T C
Chr8 11289811 G A
Chr8 11290040 T C
Chr8 11290069 G C
Chr8 11290135 T G
Chr8 11290154 C T
Chr8 11290172 A G
Chr8 11290276 G A
Chr8 11290306 A T
Chr8 11290362 G A
Chr8 11290372 G A
Chr8 11290487 C T
Chr8 11290506 C T
Chr8 11290663 A G
Chr8 11290822 A G
Chr8 11290905 A G
Chr8 11290911 T G
Chr8 11290954 T G
Chr8 11291023 G A
Chr8 11291176 C T
Chr8 11291210 C T
Chr8 11291247 G A
Chr8 11291265 G A
Chr8 11291320 G A
Chr8 11291333 C G
Chr8 11291396 C T
Chr8 11291501 T C
Chr8 11291740 C T
Chr8 11291793 G A
Chr8 11292017 G A
Chr8 11292027 C T
Chr8 11292057 T C
Chr8 11292064 C G
Chr8 11292079 G A
Chr8 11292124 A G
Chr8 11292258 G A
Chr8 11292264 C T
Chr8 11292289 G A
Chr8 11292309 T C
Chr8 11292311 A G
Chr8 11292314 T C
Chr8 11292364 G C
Chr8 11292465 G A
Chr8 11292483 C T
Chr8 11292507 A G
Chr8 11292536 C T
Chr8 11292539 A G
Chr8 11292559 T G
Chr8 11292605 A G
Chr8 11292682 A T
Chr8 11292685 A C
Chr8 11292723 C T
Chr8 11292736 T A
Chr8 11292747 C T
Chr8 11292748 A G
Chr8 11292767 A G
Chr8 11292772 G A
Chr8 11292775 C T
Chr8 11292815 G T
Chr8 11292888 C T
Chr8 11292889 T C
Chr8 11293024 C T
Chr8 11293132 T C
Chr8 11293133 G A
Chr8 11293145 T C
Chr8 11293176 T A
Chr8 11293181 G A
Chr8 11293276 C T
Chr8 11293324 A T
Chr8 11293394 G A
Chr8 11293525 G A
Chr8 11293865 T C
Chr8 11293883 C T
Chr8 11293892 A G
Chr8 11293927 T C
Chr8 11293947 T G
Chr8 11300065 T C
Chr8 11300163 G A
Chr8 11300201 G T
Chr8 11300221 C A
Chr8 11300425 T C
Chr8 11300511 G A
Chr8 11300531 A G
Chr8 11300711 G C
Chr8 11300773 T G
Chr8 11300786 T C
Chr8 11300795 A G
Chr8 11300801 G A
Chr8 11300823 C T
Chr8 11300930 G A
Chr8 11300952 T A
Chr8 11300969 C T
Chr8 11301013 G A
Chr8 11301015 T C
Chr8 11301131 C T
Chr8 11301132 A G
Chr8 11301182 A G
Chr8 11301252 C G
Chr8 11301285 G A
Chr8 11301316 T A
Chr8 11301330 C A
Chr8 11301403 A C
Chr8 11301458 T G
Chr8 11301468 A G
Chr8 11301487 T C
Chr8 11301537 C T
Chr8 11301561 G A
Chr8 11301629 C A
Chr8 11301747 C T
Chr8 11319842 C T
Chr8 11319888 A G
Chr8 11319947 C T
Chr8 11319980 G T
Chr8 11320007 C T
Chr8 11320071 A C
Chr8 11320128 C A
Chr8 11320173 C T
Chr8 11320174 G A
Chr8 11320189 T C
Chr8 11320196 T C
Chr8 11320240 T C
Chr8 11320513 A G
Chr8 11320581 G A
Chr8 11320649 A G
Chr8 11320657 C T
Chr8 11320748 G A
Chr8 11320767 T C
Chr8 11320854 C T
Chr8 11320897 A G
Chr8 11320970 G A
Chr8 11321001 A G
Chr8 11321016 T C
Chr8 11321088 C T
Chr8 11321092 C T
Chr8 11321112 A G
Chr8 11321145 T G
Chr8 11321155 T C
Chr8 11321169 C T
Chr8 11321189 T C
Chr8 11321297 C T
Chr8 11321308 T C
Chr8 11321405 T C
Chr8 11321441 A G
Chr8 11321442 T C
Chr8 11321490 A G
Chr8 11321714 T C
Chr8 11321738 T C
Chr8 11321831 A G
Chr8 11321835 G A
Chr8 11321840 C T
Chr8 11321841 A G
Chr8 11321899 C A
Chr8 11321926 T G
Chr8 11321946 T G
Chr8 11321951 T A
Chr8 11322003 C T
Chr8 11322008 G A
Chr8 11322059 G A
Chr8 11322115 C T
Chr8 11322193 G C
Chr8 11322363 T C
Chr8 11322427 G A
Chr8 11322430 G A
Chr8 11322443 G A
Chr8 11322449 G C
Chr8 11322519 A G
Chr8 11322555 A G
Chr8 11322594 A G
Chr8 11322611 G A
Chr8 11322644 T C
Chr8 11322666 A G
Chr8 11322734 T A
Chr8 11322772 T C
Chr8 11322839 T A
Chr8 11322892 G A
Chr8 11323293 C A
Chr8 11323695 T C
Chr8 11323934 A G
Chr8 11324128 T C
Chr8 11324217 A G
Chr8 11324255 T C
Chr8 11324280 G A
Chr8 11324300 C T
Chr8 11324337 C T
Chr8 11324352 T C
Chr8 11324398 T C
Chr8 11324471 C T
Chr8 11324653 G A
Chr8 11324817 A G
Chr8 11324859 C T
Chr8 11324937 G A
Chr8 11324977 T A
Chr8 11325361 C T
Chr8 11325674 T G
Chr8 11325841 T A
Chr8 11325891 G T
Chr8 11325910 T A
Chr8 11326179 A G
Chr8 11326309 A G
Chr8 11326536 T C
Chr8 11331869 A C
Chr8 11332001 T A
Chr8 11332311 A C
Chr8 11332532 C T
Chr8 11332947 C A
Chr8 11333135 G C
Chr8 11333496 G T
Chr8 11333569 G A
Chr8 11333824 T A
Chr8 11333897 G A
Chr8 11333990 T C
Chr8 11334005 C T
Chr8 11334009 G T
Chr8 11334031 A G
Chr8 11334044 C A
Chr8 11334103 G T
Chr8 11334146 T C
Chr8 11334170 G A
Chr8 11334217 T C
Chr8 11334326 G A
Chr8 11334352 T G
Chr8 11334390 A G
Chr8 11334644 A T
Chr8 11335139 T C
Chr8 11335172 C T
Chr8 11335402 C A
Chr8 11335478 T C
Chr8 11335601 A T
Chr8 11335665 C T
Chr8 11335703 C G
Chr8 11336101 A T
Chr8 11336792 C A
Chr8 11337012 C A
Chr8 11337313 C T
Chr8 11337330 T C
Chr8 11338324 T C
Chr8 11338833 T C
Chr8 11339001 T C
Chr8 11339116 A G
Chr8 11339369 T C
Chr8 11339404 A G
Chr8 11339504 T C
Chr8 11339546 A G
Chr8 11339850 A G
Chr8 11339992 A T
Chr8 11340173 A G
Chr8 11340189 G A
Chr8 11340335 T G
Chr8 11369261 C T
Chr8 11369296 G C
Chr8 11369360 G A
Chr8 11369415 C T
Chr8 11369431 C T
Chr8 11369443 A G
Chr8 11369476 G A
Chr8 11369514 T C
Chr8 11369520 C G
Chr8 11369594 G A
Chr8 11369619 C T
Chr8 11369676 G A
Chr8 11369776 T C
Chr8 11369888 T C
Chr8 11369961 A G
Chr8 11369979 G T
Chr8 11369995 A C
Chr8 11370008 A G
Chr8 11370074 T G
Chr8 11370164 C T
Chr8 11370192 C T
Chr8 11370211 T C
Chr8 11370216 T C
Chr8 11370239 G A
Chr8 11370306 T C
Chr8 11370316 G A
Chr8 11370334 C T
Chr8 11370343 G A
Chr8 11370390 T C
Chr8 11370413 G T
Chr8 11370420 C T
Chr8 11370425 C G
Chr8 11370468 T C
Chr8 11370537 G T
Chr8 11370605 A C
Chr8 11370698 T C
Chr8 11370860 G C
Chr8 11371121 C A
Chr8 11371200 C G
Chr8 11371397 T C
Chr8 11372080 C T
Chr8 11372433 C G
Chr8 11372560 T C
Chr8 11372806 T C
Chr8 11373089 G T
Chr8 11373148 C T
Chr8 11373972 C A
Chr8 11373982 T A
Chr8 11374175 C T
Chr8 11374384 G T
Chr8 11374599 A C
Chr8 11374658 T A
Chr8 11375432 G C
Chr8 11375442 A T
Chr8 11375449 G A
Chr8 11375735 G T
Chr8 11375881 T G
Chr8 11376424 T C
Chr8 11376428 A G
Chr8 11376442 C T
Chr8 11376446 T A
Chr8 11376470 T C
Chr8 11376540 G A
Chr8 11376555 C T
Chr8 11376771 T C
Chr8 11376791 T C
Chr8 11376831 G A
Chr8 11376832 G A
Chr8 11376857 T C
Chr8 11376905 T C
Chr8 11376929 T C
Chr8 11376975 C T
Chr8 11377011 C T
Chr8 11377013 C T
Chr8 11377019 T C
Chr8 11377077 C T
Chr8 11377080 G A
Chr8 11377096 T C
Chr8 11377102 G A
Chr8 11377135 C G
Chr8 11377173 C T
Chr8 11377214 A G
Chr8 11377224 A G
Chr8 11377245 A T
Chr8 11377253 A C
Chr8 11377285 A G
Chr8 11377352 T C
Chr8 11377359 T C
Chr8 11377362 C A
Chr8 11377419 A C
Chr8 11377461 C T
Chr8 11377482 A G
Chr8 11377498 C A
Chr8 11377533 T C
Chr8 11377686 G A
Chr8 11377738 G A
Chr8 11377754 G A
Chr8 11377771 C T
Chr8 11377799 C T
Chr8 11377828 T C
Chr8 11377847 C T
Chr8 11377910 G A
Chr8 11377943 G A
Chr8 11377981 G C
Chr8 11378023 G A
Chr8 11378047 T C
Chr8 11378073 A C
Chr8 11378075 G A
Chr8 11378080 G C
Chr8 11378168 T G
Chr8 11378179 G A
Chr8 11378188 T C
Chr8 11378209 C T
Chr8 11378230 A G
Chr8 11378236 T C
Chr8 11378320 A G
Chr8 11378363 A G
Chr8 11378395 G A
Chr8 11378469 A T
Chr8 11378491 A G
Chr8 11378607 T C
Chr8 11378642 G A
Chr8 11378684 G A
Chr8 11378725 G A
Chr8 11378735 A G
Chr8 11378770 A G
Chr8 11378790 C T
Chr8 11378799 G C
Chr8 11378815 G A
Chr8 11378878 G A
Chr8 11378921 G A
Chr8 11378936 C T
Chr8 11378947 G A
Chr8 11379012 A C
Chr8 11379020 G A
Chr8 11379036 G A
Chr8 11379041 G A
Chr8 11379097 G A
Chr8 11379107 G A
Chr8 11379235 C T
Chr8 11379270 A G
Chr8 11379325 C T
Chr8 11379357 A G
Chr8 11379361 T C
Chr8 11379382 C T
Chr8 11379422 A C
Chr8 11379498 T G
Chr8 11379537 G T
Chr8 11379546 G A
Chr8 11379565 A T
Chr8 11379637 G A
Chr8 11379670 G A
Chr8 11379727 C G
Chr8 11379794 T C
Chr8 11379814 C A
Chr8 11380047 A G
Chr8 11380077 A C
Chr8 11380093 T A
Chr8 11380328 C T
Chr8 11380374 C A
Chr8 11380427 T C
Chr8 11380441 G A
Chr8 11380482 C T
Chr8 11380502 G A
Chr8 11380537 C A
Chr8 11380569 G A
Chr8 11380621 T C
Chr8 11380665 C T
Chr8 11380668 G A
Chr8 11380710 C T
Chr8 11380720 C T
Chr8 11380737 A G
Chr8 11380743 C T
Chr8 11380774 C G
Chr8 11380789 C G
Chr8 11380928 G C
Chr8 11380941 G A
Chr8 11381024 T C
Chr8 11381229 G A
Chr8 11381359 T C
Chr8 11381409 C A
Chr8 11381420 T C
Chr8 11381459 A G
Chr8 11381591 G A
Chr8 11381732 G C
Chr8 11381815 A C
Chr8 11381899 G A
Chr8 11381914 T C
Chr8 11381925 G A
Chr8 11382003 G C
Chr8 11382012 T C
Chr8 11382013 T C
Chr8 11382034 T G
Chr8 11382036 C T
Chr8 11382129 G A
Chr8 11382181 G A
Chr8 11382253 G A
Chr8 11382256 G A
Chr8 11382262 C T
Chr8 11382281 A C
Chr8 11382338 C T
Chr8 11382399 C G
Chr8 11382475 T C
Chr8 11382476 G A
Chr8 11382482 A G
Chr8 11382500 G A
Chr8 11382509 A G
Chr8 11382516 G A
Chr8 11382517 T C
Chr8 11382535 C T
Chr8 11382551 G A
Chr8 11382567 A G
Chr8 11382622 A C
Chr8 11382628 T C
Chr8 11382669 C A
Chr8 11382680 A G
Chr8 11382688 T C
Chr8 11382694 G T
Chr8 11382695 C T
Chr8 11382723 G A
Chr8 11382735 G A
Chr8 11382756 G A
Chr8 11382765 C T
Chr8 11382842 A C
Chr8 11382849 A G
Chr8 11382865 T C
Chr8 11382867 T C
Chr8 11382888 C G
Chr8 11382930 C T
Chr8 11383007 A T
Chr8 11383118 C T
Chr8 11383176 A G
Chr8 11383233 T C
Chr8 11383269 A G
Chr8 11383305 T C
Chr8 11383308 G A
Chr8 11383329 T A
Chr8 11383339 C T
Chr8 11383366 C T
Chr8 11383367 T C
Chr8 11383427 C T
Chr8 11383696 C T
Chr8 11383742 G A
Chr8 11383796 G A
Chr8 11383866 T A
Chr8 11383905 G A
Chr8 11383950 A G
Chr8 11384162 C T
Chr8 11384163 A G
Chr8 11384356 A T
Chr8 11384357 T A
Chr8 11384393 A G
Chr8 11384440 G A
Chr8 11384696 G A
Chr8 11384801 A G
Chr8 11384803 T C
Chr8 11384811 C T
Chr8 11384817 G A
Chr8 11384826 T C
Chr8 11384892 G A
Chr8 11384944 T C
Chr8 11385042 T C
Chr8 11385054 G A
Chr8 11385061 C T
Chr8 11385064 G A
Chr8 11385144 C T
Chr8 11385165 A G
Chr8 11385181 T C
Chr8 11385315 A G
Chr8 11388421 G A
Chr8 11388525 A G
Chr8 11388548 A G
Chr8 11388553 G A
Chr8 11388568 A G
Chr8 11388576 T A
Chr8 11388577 T G
Chr8 11388626 T C
Chr8 11388660 G A
Chr8 11388823 C T
Chr8 11388882 T C
Chr8 11388912 G A
Chr8 11389119 T C
Chr8 11389134 G A
Chr8 11389165 G A
Chr8 11389187 A C
Chr8 11389229 T C
Chr8 11389272 C G
Chr8 11389491 G A
Chr8 11389591 G A
Chr8 11389600 T C
Chr8 11389735 C G
Chr8 11389748 G A
Chr8 11389766 C T
Chr8 11389931 C A
Chr8 11390043 C A
Chr8 11390077 T C
Chr8 11390079 G A
Chr8 11390112 A G
Chr8 11390208 C A
Chr8 11390309 T A
Chr8 11390320 C A
Chr8 11390450 G T
Chr8 11390483 A G
Chr8 11390572 C T
Chr8 11390642 C T
Chr8 11390666 A G
Chr8 11390673 A G
Chr8 11390735 C T
Chr8 11390793 A G
Chr8 11390815 C T
Chr8 11390967 C T
Chr8 11391097 A G
Chr8 11391276 A G
Chr8 11391283 G A
Chr8 11391405 T G
Chr8 11391482 G T
Chr8 11391570 A G
Chr8 11391605 C T
Chr8 11391656 A T
Chr8 11391689 G C
Chr8 11391711 A G
Chr8 11391712 C A
Chr8 11391770 C A
Chr8 11391791 C T
Chr8 11391819 A G
Chr8 11391856 C A
Chr8 11391857 T C
Chr8 11391865 T C
Chr8 11391877 G A
Chr8 11391882 A C
Chr8 11391884 A C
Chr8 11391885 C T
Chr8 11391933 G A
Chr8 11391941 G A
Chr8 11391951 G C
Chr8 11392012 C T
Chr8 11392045 C T
Chr8 11392068 A T
Chr8 11392069 C T
Chr8 11392104 T C
Chr8 11392118 G A
Chr8 11392165 T C
Chr8 11392185 C A
Chr8 11392259 C T
Chr8 11392434 G A
Chr8 11392437 A G
Chr8 11392514 C T
Chr8 11392571 T C
Chr8 11392587 A C
Chr8 11392607 A G
Chr8 11392616 C T
Chr8 11392627 G A
Chr8 11392644 A G
Chr8 11392657 T A
Chr8 11392664 G A
Chr8 11392671 A G
Chr8 11392705 C T
Chr8 11392712 T C
Chr8 11392722 G A
Chr8 11392724 T C
Chr8 11392807 G A
Chr8 11392932 G A
Chr8 11392990 G A
Chr8 11393021 C A
Chr8 11393033 G A
Chr8 11393170 A G
Chr8 11393175 G A
Chr8 11393206 A T
Chr8 11393230 C A
Chr8 11393369 A C
Chr8 11393439 A G
Chr8 11393468 G C
Chr8 11393492 G A
Chr8 11393514 G A
Chr8 11393680 A T
Chr8 11393824 C T
Chr8 11393832 C T
Chr8 11393927 C T
Chr8 11394047 T C
Chr8 11394116 C T
Chr8 11394174 A G
Chr8 11394214 A G
Chr8 11394249 C T
Chr8 11394268 G A
Chr8 11394402 T C
Chr8 11394467 G A
Chr8 11394755 C T
Chr8 11394913 G A
Chr8 11394921 T C
Chr8 11395183 G A
Chr8 11395510 A G
Chr8 11396071 C G
Chr8 11396348 T A
Chr8 11396512 A C
Chr8 11396773 G A
Chr8 11396875 G A
Chr8 11397279 C A
Chr8 11397524 A C
Chr8 11397748 C A
Chr8 11397953 A G
Chr8 11398715 G T
Chr8 11398716 A T
Chr8 11398846 C T
Chr8 11398920 G A
Chr8 11398948 T C
Chr8 11398949 T C
Chr8 11398959 C T
Chr8 11399027 T C
Chr8 11399145 G A
Chr8 11399310 G A
Chr8 11399434 T C
Chr8 11399447 G T
Chr8 11399521 T A
Chr8 11399527 C T
Chr8 11399534 G C
Chr8 11399586 C T
Chr8 11399593 A G
Chr8 11399672 C T
Chr8 11399741 T C
Chr8 11399743 G T
Chr8 11399746 C G
Chr8 11399958 T C
Chr8 11399972 C T
Chr8 11400165 A T
Chr8 11400448 G A
Chr8 11400535 T C
Chr8 11400536 G A
Chr8 11400574 G C
Chr8 11400764 C T
Chr8 11400799 C T
Chr8 11400907 A T
Chr8 11400910 G A
Chr8 11401008 T C
Chr8 11401036 T G
Chr8 11401079 T C
Chr8 11401157 C T
Chr8 11401347 G A
Chr8 11401399 G A
Chr8 11401414 C T
Chr8 11401421 C G
Chr8 11401599 T C
Chr8 11401625 C T
Chr8 11401667 A C
Chr8 11401962 C T
Chr8 11401965 A T
Chr8 11401995 C G
Chr8 11402000 C T
Chr8 11402091 A G
Chr8 11402092 T C
Chr8 11402111 A C
Chr8 11402135 G A
Chr8 11402151 G A
Chr8 11402187 C T
Chr8 11402194 G T
Chr8 11402195 C T
Chr8 11402215 T C
Chr8 11402270 T C
Chr8 11402275 G A
Chr8 11402296 A G
Chr8 11402342 C T
Chr8 11402394 C T
Chr8 11402491 T C
Chr8 11402492 G A
Chr8 11402542 T C
Chr8 11402570 A G
Chr8 11402701 T C
Chr8 11402717 T C
Chr8 11402721 G A
Chr8 11402734 T C
Chr8 11402773 T A
Chr8 11402935 A C
Chr8 11402951 A G
Chr8 11403014 A G
Chr8 11403024 C T
Chr8 11403026 C T
Chr8 11403074 T C
Chr8 11403242 G A
Chr8 11403294 A G
Chr8 11403346 T C
Chr8 11403413 T C
Chr8 11403415 G A
Chr8 11403463 T C
Chr8 11403492 T C
Chr8 11403574 G A
Chr8 11403579 G A
Chr8 11403590 T C
Chr8 11403615 T A
Chr8 11403653 G A
Chr8 11403690 A G
Chr8 11403708 C G
Chr8 11403743 C T
Chr8 11403801 T C
Chr8 11403939 C T
Chr8 11403980 G A
Chr8 11404604 G T
Chr8 11404625 C A
Chr8 11404751 T A
Chr8 11404871 A T
Chr8 11404878 G A
Chr8 11404894 C T
Chr8 11405105 G A
Chr8 11405107 C T
Chr8 11405182 G A
Chr8 11405232 G A
Chr8 11405236 C T
Chr8 11405303 T C
Chr8 11405339 T C
Chr8 11405340 C G
Chr8 11405348 T G
Chr8 11405353 T A
Chr8 11405457 C T
Chr8 11405494 A G
Chr8 11405504 G A
Chr8 11405506 A G
Chr8 11405553 C T
Chr8 11405599 G A
Chr8 11405680 T C
Chr8 11405701 A T
Chr8 11405706 A C
Chr8 11405832 A G
Chr8 11405833 C T
Chr8 11405875 T C
Chr8 11405916 A G
Chr8 11405957 T C
Chr8 11405997 C T
Chr8 11406003 C T
Chr8 11406031 C T
Chr8 11406079 T G
Chr8 11406095 T C
Chr8 11406196 C T
Chr8 11406263 T G
Chr8 11406286 G A
Chr8 11406311 A G
Chr8 11406335 A G
Chr8 11406416 A G
Chr8 11406421 C T
Chr8 11406459 A G
Chr8 11406511 C T
Chr8 11406530 G A
Chr8 11406548 G C
Chr8 11406578 T C
Chr8 11406631 A T
Chr8 11406635 C A
Chr8 11406660 G A
Chr8 11406773 C T
Chr8 11406847 A T
Chr8 11406851 C A
Chr8 11406970 G A
Chr8 11407043 C T
Chr8 11407057 G A
Chr8 11407097 C T
Chr8 11407122 G T
Chr8 11407136 A G
Chr8 11407164 G A
Chr8 11407174 A G
Chr8 11407188 A G
Chr8 11407194 G A
Chr8 11407202 T G
Chr8 11407214 A G
Chr8 11407270 C T
Chr8 11407319 A G
Chr8 11407420 A T
Chr8 11407526 C T
Chr8 11407571 G A
Chr8 11407590 T C
Chr8 11407608 G A
Chr8 11407670 G A
Chr8 11407796 C T
Chr8 11407806 A G
Chr8 11407809 G A
Chr8 11407845 T G
Chr8 11407935 G A
Chr8 11407975 T C
Chr8 11407976 G A
Chr8 11407977 T A
Chr8 11408191 C A
Chr8 11408386 A G
Chr8 11408440 A G
Chr8 11408465 C T
Chr8 11408473 C T
Chr8 11408477 A G
Chr8 11408503 G A
Chr8 11408517 C A
Chr8 11408558 G A
Chr8 11408570 C T
Chr8 11408578 G A
Chr8 11408623 G A
Chr8 11408655 C T
Chr8 11408715 T C
Chr8 11408740 A G
Chr8 11408755 T A
Chr8 11408757 G A
Chr8 11408769 G A
Chr8 11408773 T G
Chr8 11408893 T G
Chr8 11409014 A G
Chr8 11409092 T C
Chr8 11409153 A C
Chr8 11409157 A G
Chr8 11409290 A G
Chr8 11409525 G A
Chr8 11409537 T C
Chr8 11409632 G C
Chr8 11409785 T C
Chr8 11409925 C T
Chr8 11410064 C T
Chr8 11410113 C G
Chr8 11410115 T C
Chr8 11410186 A G
Chr8 11410239 T C
Chr8 11410338 T A
Chr8 11410344 C T
Chr8 11410396 C A
Chr8 11410486 T C
Chr8 11410541 A G
Chr8 11410623 T C
Chr8 11410697 G C
Chr8 11410698 A G
Chr8 11410877 C T
Chr8 11410977 G A
Chr8 11411062 C T
Chr8 11411076 G A
Chr8 11411087 G A
Chr8 11411097 C T
Chr8 11411156 G C
Chr8 11411441 G A
Chr8 11411507 C T
Chr8 11411556 G A
Chr8 11411602 A G
Chr8 11411620 C T
Chr8 11411637 A C
Chr8 11411659 C A
Chr8 11411695 A C
Chr8 11411699 C T
Chr8 11411704 C T
Chr8 11411756 A G
Chr8 11411758 G A
Chr8 11411759 T C
Chr8 11411767 C T
Chr8 11411772 A C
Chr8 11411821 T C
Chr8 11411936 A G
Chr8 11411962 G A
Chr8 11411992 G A
Chr8 11412158 G A
Chr8 11412214 A G
Chr8 11412220 C T
Chr8 11412243 G A
Chr8 11412315 G A
Chr8 11412574 G T
Chr8 11412660 G A
Chr8 11412799 T C
Chr8 11412872 G A
Chr8 11412944 C T
Chr8 11412946 G A
Chr8 11412952 G T
Chr8 11412963 G A
Chr8 11412990 C G
Chr8 11413015 T C
Chr8 11413046 G C
Chr8 11413091 T C
Chr8 11413117 C G
Chr8 11413168 C T
Chr8 11413442 T C
Chr8 11413517 C T
Chr8 11413627 C T
Chr8 11413684 C T
Chr8 11413689 A G
Chr8 11413807 A G
Chr8 11413829 A G
Chr8 11413919 T C
Chr8 11413928 G A
Chr8 11413936 T C
Chr8 11413941 C A
Chr8 11414007 A G
Chr8 11414095 C T
Chr8 11414103 C T
Chr8 11414111 G A
Chr8 11414138 C T
Chr8 11414250 A G
Chr8 11414255 A G
Chr8 11414305 G A
Chr8 11414338 A G
Chr8 11414455 T C
Chr8 11414475 A G
Chr8 11414550 A G
Chr8 11414593 T C
Chr8 11414640 G A
Chr8 11414851 C A
Chr8 11414936 A G
Chr8 11414946 C A
Chr8 11414962 T C
Chr8 11414998 A G
Chr8 11415014 A G
Chr8 11415069 T C
Chr8 11415092 G A
Chr8 11415115 G A
Chr8 11415412 T C
Chr8 11415438 G A
Chr8 11415486 T A
Chr8 11415564 A C
Chr8 11415566 T C
Chr8 11415567 G A
Chr8 11415704 T C
Chr8 11415744 T C
Chr8 11415843 G A
Chr8 11415847 G A
Chr8 11415879 T C
Chr8 11415919 A G
Chr8 11416000 C T
Chr8 11416053 T C
Chr8 11416142 G A
Chr8 11416202 G T
Chr8 11416329 C T
Chr8 11416351 G T
Chr8 11416354 G A
Chr8 11416397 A G
Chr8 11416411 C T
Chr8 11416426 G A
Chr8 11416537 T G
Chr8 11416632 C T
Chr8 11416656 T C
Chr8 11416665 T C
Chr8 11416708 C T
Chr8 11416710 G A
Chr8 11416748 A G
Chr8 11416762 A G
Chr8 11416774 A G
Chr8 11416802 C T
Chr8 11417028 C A
Chr8 11417279 T C
Chr8 11417450 G A
Chr8 11417478 A G
Chr8 11417492 A G
Chr8 11417516 C T
Chr8 11417546 A T
Chr8 11417554 A G
Chr8 11417576 A G
Chr8 11491723 T C
Chr8 11491732 T C
Chr8 11491736 T C
Chr8 11491739 T A
Chr8 11491744 T C
Chr8 11491748 T C
Chr8 11491752 T C
Chr8 11491756 T C
Chr8 11491760 T C
Chr8 11491764 T C
Chr8 11491768 T C
Chr8 11491772 T C
Chr8 11491776 T C
Chr8 11491780 T C
Chr8 11491784 T C
Chr8 11491788 T C
Chr8 11491792 T C
Chr8 11491800 T C
Chr8 11491837 A G
Chr8 11491914 C T
Chr8 11491921 G A
Chr8 11491923 T G
Chr8 11491927 C A
Chr8 11491955 C T
Chr8 11491962 G A
Chr8 11492013 A G
Chr8 11492027 T C
Chr8 11492055 G A
Chr8 11492190 G A
Chr8 11492277 G A
Chr8 11492297 G A
Chr8 11492324 T C
Chr8 11492349 G A
Chr8 11492361 A G
Chr8 11584400 G A
Chr8 11584444 A T
Chr8 11584492 G T
Chr8 11584638 T C
Chr8 11584870 C G
Chr8 11584920 A T
Chr8 11584928 G C
Chr8 11585029 T A
Chr8 11585068 G A
Chr8 11585083 G A
Chr8 11585102 A G
Chr8 11585316 G C
Chr8 11585324 G A
Chr8 11585383 T C
Chr8 11585384 G A
Chr8 11585408 A G
Chr8 11585421 C T
Chr8 11585435 G A
Chr8 11585461 T G
Chr8 11585608 C G
Chr8 11585620 T C
Chr8 11585703 T C
Chr8 11585707 G A
Chr8 11585787 T C
Chr8 11585828 A T
Chr8 11585842 A C
Chr8 11585861 G C
Chr8 11585921 A G
Chr8 11586033 G T
Chr8 11586034 C A
Chr8 11586076 T A
Chr8 11586212 T C
Chr8 11586240 A G
Chr8 11586311 C T
Chr8 11586318 A G
Chr8 11586372 T C
Chr8 11586381 G A
Chr8 11586394 A G
Chr8 11586404 C T
Chr8 11587067 G A
Chr8 11587095 G A
Chr8 11587096 C T
Chr8 11587384 A G
Chr8 11587435 G A
Chr8 11587442 G A
Chr8 11587469 A G
Chr8 11587551 G A
Chr8 11587597 G A
Chr8 11587598 A G
Chr8 11587657 A G
Chr8 11587670 C T
Chr8 11587672 A G
Chr8 11587768 C T
Chr8 11587780 A G
Chr8 11587799 A C
Chr8 11587882 G T
Chr8 11587927 G A
Chr8 11588185 G A
Chr8 11588198 A G
Chr8 11588342 G C
Chr8 11588407 C T
Chr8 11588428 A T
Chr8 11588430 A G
Chr8 11588453 G A
Chr8 11588471 T C
Chr8 11588562 G A
Chr8 11588684 G A
Chr8 11588816 T C
Chr8 11588854 A C
Chr8 11588876 C T
Chr8 11588925 G A
Chr8 11588928 T C
Chr8 11588974 T A
Chr8 11588983 T C
Chr8 11589020 G A
Chr8 11589047 C T
Chr8 11589172 C T
Chr8 11589211 A G
Chr8 11589291 G A
Chr8 11589430 A G
Chr8 11589434 G T
Chr8 11589467 A C
Chr8 11589471 C G
Chr8 11589481 A T
Chr8 11589583 T C
Chr8 11589644 C T
Chr8 11589684 G A
Chr8 11589824 T C
Chr8 11589834 C T
Chr8 11589930 G C
Chr8 11589931 T C
Chr8 11589944 C T
Chr8 11589962 T C
Chr8 11590031 A G
Chr8 11590106 C T
Chr8 11590109 T C
Chr8 11590140 A G
Chr8 11590292 T A
Chr8 11590301 G C
Chr8 11590391 A G
Chr8 11590432 G A
Chr8 11590454 G A
Chr8 11590613 G A
Chr8 11590680 G T
Chr8 11590801 A T
Chr8 11590823 C G
Chr8 11590883 A G
Chr8 11590898 T C
Chr8 11590921 T G
Chr8 11591102 A G
Chr8 11591199 A G
Chr8 11591220 G A
Chr8 11591322 C T
Chr8 11591363 C T
Chr8 11591450 G A
Chr8 11591508 A G
Chr8 11591540 C T
Chr8 11591605 A C
Chr8 11591626 A T
Chr8 11591754 G A
Chr8 11591781 G A
Chr8 11592003 G C
Chr8 11592066 T C
Chr8 11592123 G A
Chr8 11592157 A G
Chr8 11592184 C T
Chr8 11592231 C A
Chr8 11592268 G A
Chr8 11592595 G T
Chr8 11592681 A G
Chr8 11592704 A C
Chr8 11592864 G A
Chr8 11592893 T C
Chr8 11592942 C T
Chr8 11592992 G C
Chr8 11593024 C T
Chr8 11593102 A G
Chr8 11593161 A G
Chr8 11593314 G A
Chr8 11593402 A T
Chr8 11593487 G A
Chr8 11593497 A C
Chr8 11593609 G A
Chr8 11593621 C G
Chr8 11593896 T C
Chr8 11594015 C A
Chr8 11594029 A G
Chr8 11594236 A G
Chr8 11594260 T C
Chr8 11594261 G A
Chr8 11594279 T A
Chr8 11594378 A G
Chr8 11594381 A G
Chr8 11594394 T C
Chr8 11594404 G A
Chr8 11594410 C T
Chr8 11594431 G A
Chr8 11594439 C G
Chr8 11594458 C G
Chr8 11594462 C T
Chr8 11594499 G A
Chr8 11594525 T G
Chr8 11594547 G A
Chr8 11594558 A C
Chr8 11594586 T C
Chr8 11594601 C G
Chr8 11594605 C T
Chr8 11594618 C T
Chr8 11594643 C T
Chr8 11594800 A G
Chr8 11594844 G A
Chr8 11594900 C T
Chr8 11595026 T C
Chr8 11595068 T C
Chr8 11595178 G A
Chr8 11595198 C T
Chr8 11595330 T C
Chr8 11595345 A G
Chr8 11595349 A G
Chr8 11595398 G T
Chr8 11595401 A G
Chr8 11595446 A G
Chr8 11595451 C T
Chr8 11595488 C T
Chr8 11595525 C T
Chr8 11595545 T C
Chr8 11595569 G C
Chr8 11595574 T C
Chr8 11595590 C T
Chr8 11595592 T A
Chr8 11595598 A C
Chr8 11595677 G T
Chr8 11595679 G C
Chr8 11595811 G A
Chr8 11595819 A C
Chr8 11595868 A G
Chr8 11595982 C T
Chr8 11595985 G C
Chr8 11596137 G A
Chr8 11596147 G A
Chr8 11596152 A G
Chr8 11596172 C T
Chr8 11596215 G A
Chr8 11596293 T C
Chr8 11596352 A G
Chr8 11596355 T C
Chr8 11596360 T C
Chr8 11596586 G A
Chr8 11596635 G A
Chr8 11596641 C T
Chr8 11596644 C T
Chr8 11596684 C T
Chr8 11596693 T C
Chr8 11596702 A C
Chr8 11596775 A G
Chr8 11596795 C T
Chr8 11596802 T C
Chr8 11596821 A G
Chr8 11597087 C T
Chr8 11597148 A G
Chr8 11597202 T G
Chr8 11597207 C A
Chr8 11597209 A T
Chr8 11597222 A C
Chr8 11597263 G T
Chr8 11597360 A T
Chr8 11597413 C G
Chr8 11597471 C T
Chr8 11597501 G A
Chr8 11597515 A G
Chr8 11597558 G C
Chr8 11597639 A C
Chr8 11597729 T A
Chr8 11597732 T A
Chr8 11597788 G C
Chr8 11597835 A G
Chr8 11597875 C A
Chr8 11597876 C G
Chr8 11597911 C T
Chr8 11597920 T C
Chr8 11597971 C T
Chr8 11597994 G A
Chr8 11598056 C T
Chr8 11598117 T C
Chr8 11598745 G C
Chr8 11598963 C T
Chr8 11599075 T C
Chr8 11599327 A G
Chr8 11599351 C T
Chr8 11599461 T G
Chr8 11599470 T G
Chr8 11599598 G A
Chr8 11599720 G A
Chr8 11599753 C T
Chr8 11599775 G A
Chr8 11599794 C A
Chr8 11599817 C T
Chr8 11599868 C G
Chr8 11599913 T C
Chr8 11599957 T C
Chr8 11599995 T C
Chr8 11600067 A G
Chr8 11600073 G T
Chr8 11600090 C T
Chr8 11600110 T C
Chr8 11600148 T C
Chr8 11600207 G A
Chr8 11600301 C T
Chr8 11600536 T C
Chr8 11600667 C T
Chr8 11600724 G T
Chr8 11600750 T C
Chr8 11600759 C A
Chr8 11600812 G A
Chr8 11600878 T A
Chr8 11600893 C T
Chr8 11600913 A G
Chr8 11600974 T G
Chr8 11601036 C A
Chr8 11601094 G A
Chr8 11601103 G C
Chr8 11601144 A C
Chr8 11601245 T G
Chr8 11601424 G T
Chr8 11601444 T C
Chr8 11601566 G A
Chr8 11601607 A G
Chr8 11601618 A C
Chr8 11601667 C T
Chr8 11601768 T A
Chr8 11601790 A T
Chr8 11601818 C T
Chr8 11601846 C T
Chr8 11601960 C T
Chr8 11601997 G A
Chr8 11602032 C T
Chr8 11602048 A G
Chr8 11602065 T C
Chr8 11602076 C T
Chr8 11602077 T C
Chr8 11602120 A G
Chr8 11602393 A G
Chr8 11602555 C G
Chr8 11602631 G A
Chr8 11602709 C A
Chr8 11602721 T C
Chr8 11602823 T A
Chr8 11603137 C A
Chr8 11603138 T A
Chr8 11603295 A G
Chr8 11603473 C T
Chr8 11603491 G A
Chr8 11603551 C T
Chr8 11603554 C T
Chr8 11603578 T C
Chr8 11603584 C T
Chr8 11603591 G A
Chr8 11603603 G A
Chr8 11603615 A G
Chr8 11603661 G A
Chr8 11603677 C T
Chr8 11603681 A G
Chr8 11603687 C A
Chr8 11603695 A G
Chr8 11603728 G A
Chr8 11603731 G A
Chr8 11603739 A G
Chr8 11603743 C T
Chr8 11603750 G A
Chr8 11603753 A G
Chr8 11603763 G T
Chr8 11604713 T C
Chr8 11604717 G C
Chr8 11604858 G A
Chr8 11604863 C T
Chr8 11604939 A T
Chr8 11604940 G T
Chr8 11604946 G A
Chr8 11604953 C T
Chr8 11604954 A G
Chr8 11605019 A G
Chr8 11605023 T C
Chr8 11605043 T A
Chr8 11605044 C A
Chr8 11605091 G T
Chr8 11605097 C A
Chr8 11605150 T C
Chr8 11605330 A G
Chr8 11605462 G T
Chr8 11605524 G A
Chr8 11605697 T C
Chr8 11605706 G T
Chr8 11605828 C G
Chr8 11605985 G A
Chr8 11606131 T A
Chr8 11606152 A T
Chr8 11606444 T C
Chr8 11606548 T C
Chr8 11606633 G T
Chr8 11606714 G T
Chr8 11606734 A G
Chr8 11606763 G A
Chr8 11607212 G A
Chr8 11607253 A G
Chr8 11607281 C T
Chr8 11607328 T C
Chr8 11607396 A G
Chr8 11607473 A T
Chr8 11607496 G A
Chr8 11607647 G A
Chr8 11607672 A G
Chr8 11607673 C A
Chr8 11607763 G A
Chr8 11607792 G A
Chr8 11607822 C G
Chr8 11607878 C A
Chr8 11608094 A G
Chr8 11608167 C T
Chr8 11608211 A G
Chr8 11608351 C A
Chr8 11608459 C T
Chr8 11608477 T C
Chr8 11608478 A T
Chr8 11608591 T A
Chr8 11608613 C T
Chr8 11608641 G A
Chr8 11608650 A G
Chr8 11608949 C T
Chr8 11608950 A G
Chr8 11608956 G C
Chr8 11608960 T G
Chr8 11608988 T C
Chr8 11608996 T C
Chr8 11609391 A G
Chr8 11609430 C G
Chr8 11609442 A G
Chr8 11609507 G T
Chr8 11609757 T G
Chr8 11609766 A G
Chr8 11609878 A G
Chr8 11609911 A G
Chr8 11610141 C T
Chr8 11610210 A G
Chr8 11610225 C A
Chr8 11610269 G A
Chr8 11610272 C T
Chr8 11610277 C T
Chr8 11610389 G A
Chr8 11610655 G A
Chr8 11610940 T C
Chr8 11611086 C T
Chr8 11611189 T C
Chr8 11611265 A G
Chr8 11611335 C T
Chr8 11611565 G C
Chr8 11611567 A T
Chr8 11611668 A G
Chr8 11611802 T G
Chr8 11611845 G A
Chr8 11612059 C T
Chr8 11612067 A G
Chr8 11612214 G A
Chr8 11612273 G A
Chr8 11612411 G A
Chr8 11612776 G C
Chr8 11612833 A C
Chr8 11612844 C T
Chr8 11612957 C G
Chr8 11613225 G A
Chr8 11613249 T C
Chr8 11613256 T G
Chr8 11613383 A G
Chr8 11613389 A G
Chr8 11613411 A G
Chr8 11613425 G A
Chr8 11613439 T C
Chr8 11613456 A G
Chr8 11613680 A G
Chr8 11613692 C T
Chr8 11613771 G T
Chr8 11613935 C T
Chr8 11614268 A G
Chr8 11614316 G A
Chr8 11614404 T C
Chr8 11614507 A G
Chr8 11614530 G A
Chr8 11614935 G A
Chr8 11614939 A G
Chr8 11615040 G A
Chr8 11615176 C T
Chr8 11615182 T C
Chr8 11615361 T C
Chr8 11615471 G A
Chr8 11615586 G A
Chr8 11615610 T C
Chr8 11615630 A G
Chr8 11615695 A G
Chr8 11615917 T C
Chr8 11615943 A C
Chr8 11615945 C T
Chr8 11615946 A G
Chr8 11616172 T C
Chr8 11616461 T C
Chr8 11616466 C T
Chr8 11616537 C G
Chr8 11616571 G A
Chr8 11616685 A G
Chr8 11616698 G A
Chr8 11616705 A G
Chr8 11616722 C T
Chr8 11617045 G C
Chr8 11617394 C T
Chr8 11617534 G T
Chr8 11617687 G A
Chr8 11617764 C A
Chr8 11617992 G T
Chr8 11618059 A G
Chr8 11618119 A G
Chr8 11618392 C A
Chr8 11619572 A G
Chr8 11619632 A G
Chr8 11619633 A C
Chr8 11619776 G A
Chr8 11619778 T C
Chr8 11619829 T C
Chr8 11619900 T C
Chr8 11619920 T C
Chr8 11619948 C T
Chr8 11619972 C T
Chr8 11619974 G A
Chr8 11619994 C T
Chr8 11620004 A G
Chr8 11620010 T C
Chr8 11620063 A T
Chr8 11620080 C A
Chr8 11620084 A C
Chr8 11620888 G A
Chr8 11621279 G A
Chr8 11621296 A C
Chr8 11623237 A G
Chr8 11623470 G C
Chr8 11623681 G C
Chr8 11623703 G A
Chr8 11623777 G A
Chr8 11623894 C G
Chr8 11624142 G A
Chr8 11624366 C T
Chr8 11624371 A G
Chr8 11624398 A G
Chr8 11624518 C T
Chr8 11624592 G T
Chr8 11624617 C T
Chr8 11624669 C T
Chr8 11624883 A G
Chr8 11624889 A T
Chr8 11624916 A G
Chr8 11625112 A G
Chr8 11625244 C T
Chr8 11625252 A G
Chr8 11625307 A G
Chr8 11625342 G A
Chr8 11625377 A T
Chr8 11625459 A G
Chr8 11625611 C T
Chr8 11625721 G A
Chr8 11625811 T G
Chr8 11625941 G A
Chr8 11626041 C T
Chr8 11626069 C T
Chr8 11626500 T G
Chr8 11626784 T C
Chr8 11627053 C T
Chr8 11627115 T C
Chr8 11627191 G T
Chr8 11627274 T C
Chr8 11627413 G A
Chr8 11627459 A T
Chr8 11627632 C T
Chr8 11627736 G A
Chr8 11627800 T G
Chr8 11627939 C T
Chr8 11627980 G A
Chr8 11628003 C T
Chr8 11628082 C A
Chr8 11628186 G A
Chr8 11628249 T C
Chr8 11628276 A G
Chr8 11628305 T G
Chr8 11628506 G A
Chr8 11628574 C T
Chr8 11628616 G A
Chr8 11628672 C T
Chr8 11628831 C A
Chr8 11628923 G A
Chr8 11628954 T C
Chr8 11628996 G A
Chr8 11629244 G A
Chr8 11629247 A G
Chr8 11629268 G A
Chr8 11629277 A G
Chr8 11629599 C T
Chr8 11629600 C A
Chr8 11629604 C G
Chr8 11629609 T C
Chr8 11629632 G A
Chr8 11629680 C T
Chr8 11629682 A G
Chr8 11630002 C T
Chr8 11630096 G A
Chr8 11630126 A T
Chr8 11630173 A C
Chr8 11630174 G A
Chr8 11630183 G T
Chr8 11630271 C T
Chr8 11630311 T C
Chr8 11630322 G T
Chr8 11630405 G T
Chr8 11630465 T C
Chr8 11630528 C T
Chr8 11630603 T C
Chr8 11630636 C T
Chr8 11630702 A G
Chr8 11630827 G A
Chr8 11630903 G A
Chr8 11630913 A C
Chr8 11630939 G A
Chr8 11630951 G A
Chr8 11631030 A G
Chr8 11631194 G A
Chr8 11631264 C T
Chr8 11631272 G A
Chr8 11631422 T C
Chr8 11631606 A G
Chr8 11631726 C A
Chr8 11631808 A T
Chr8 11631814 G T
Chr8 11631869 T C
Chr8 11631931 T G
Chr8 11632145 G A
Chr8 11632358 G T
Chr8 11632473 G A
Chr8 11632487 C T
Chr8 11632523 T G
Chr8 11632654 C T
Chr8 11632683 C T
Chr8 11632781 A G
Chr8 11632829 G A
Chr8 11632874 G A
Chr8 11632910 G A
Chr8 11633019 A G
Chr8 11633077 T C
Chr8 11633085 G T
Chr8 11633323 G A
Chr8 11633357 C T
Chr8 11633509 C T
Chr8 11633606 T C
Chr8 11633609 C T
Chr8 11633691 C T
Chr8 11633722 C T
Chr8 11633747 T C
Chr8 11633860 C T
Chr8 11633914 A G
Chr8 11633947 G A
Chr8 11634104 A G
Chr8 11634119 G A
Chr8 11634159 G A
Chr8 11634217 A G
Chr8 11634343 C T
Chr8 11634362 A G
Chr8 11634425 C T
Chr8 11634496 G A
Chr8 11634622 T C
Chr8 11634637 C T
Chr8 11634686 C T
Chr8 11634908 C A
Chr8 11634970 C T
Chr8 11635046 A G
Chr8 11635371 T A
Chr8 11635652 A G
Chr8 11635778 C T
Chr8 11635984 C A
Chr8 11636640 G A
Chr8 11636683 A G
Chr8 11636708 C T
Chr8 11636827 C A
Chr8 11636878 G A
Chr8 11636903 T A
Chr8 11636909 C T
Chr8 11637180 T G
Chr8 11637182 T C
Chr8 11637308 A T
Chr8 11637362 C A
Chr8 11637430 G C
Chr8 11637439 C T
Chr8 11637737 A T
Chr8 11637807 C T
Chr8 11637842 A G
Chr8 11637875 A G
Chr8 11638002 C T
Chr8 11638075 C T
Chr8 11638176 T C
Chr8 11638189 T C
Chr8 11638229 C T
Chr8 11638337 G A
Chr8 11638447 T G
Chr8 11638449 C T
Chr8 11638451 C G
Chr8 11638452 C G
Chr8 11638454 T C
Chr8 11638456 G C
Chr8 11638458 C G
Chr8 11638460 C T
Chr8 11638461 A G
Chr8 11638462 A G
Chr8 11638511 A T
Chr8 11638548 A C
Chr8 11638616 T A
Chr8 11638639 T C
Chr8 11638783 C T
Chr8 11638869 G A
Chr8 11639006 C T
Chr8 11639050 G C
Chr8 11639362 C T
Chr8 11639454 A G
Chr8 11639459 A G
Chr8 11639537 C T
Chr8 11639567 A G
Chr8 11639632 C T
Chr8 11639978 G A
Chr8 11640041 C T
Chr8 11640242 T C
Chr8 11640501 G A
Chr8 11640687 C T
Chr8 11640742 A T
Chr8 11640861 A G
Chr8 11640957 T A
Chr8 11641002 G A
Chr8 11641024 C A
Chr8 11641126 C G
Chr8 11641172 A T
Chr8 11641276 A T
Chr8 11641469 C T
Chr8 11641514 A C
Chr8 11641611 G A
Chr8 11641781 A C
Chr8 11642122 A G
Chr8 11642176 T A
Chr8 11642215 A G
Chr8 11642415 G A
Chr8 11642530 T C
Chr8 11642588 T C
Chr8 11643032 T A
Chr8 11643269 T C
Chr8 11643775 A G
Chr8 11644441 G A
Chr8 11644500 T C
Chr8 11645424 G A
Chr8 11646074 G T
Chr8 11646077 G T
Chr8 11646082 C A
Chr8 11646083 T G
Chr8 11646085 T G
Chr8 11646093 T G
Chr8 11646099 G T
Chr8 11646100 C A
Chr8 11646101 C T
Chr8 11646102 G A
Chr8 11646104 C A
Chr8 11646106 C A
Chr8 11646111 C G
Chr8 11646112 C A
Chr8 11646115 C G
Chr8 11646117 T C
Chr8 11646118 C G
Chr8 11646122 A G
Chr8 11646123 C T
Chr8 11646124 C G
Chr8 11646125 A G
Chr8 11646126 A G
Chr8 11646129 T A
Chr8 11646131 C G
Chr8 11646427 C T
Chr8 11646480 G A
Chr8 11646742 A C
Chr8 11646766 G T
Chr8 11646945 C T
Chr8 11647017 A G
Chr8 11647029 C T
Chr8 11647059 A G
Chr8 11647391 T C
Chr8 11647399 T C
Chr8 11647417 C T
Chr8 11647428 G A
Chr8 11647555 A C
Chr8 11647607 A G
Chr8 11647609 C A
Chr8 11647698 C T
Chr8 11647721 A G
Chr8 11647854 C T
Chr8 11647876 T C
Chr8 11647880 T C
Chr8 11647924 T C
Chr8 11647943 C T
Chr8 11647984 C G
Chr8 11647992 C T
Chr8 11648002 A G
Chr8 11648043 A G
Chr8 11648077 T C
Chr8 11648171 C A
Chr8 11648510 T C
Chr8 11648726 T G
Chr8 11648786 C T
Chr8 11648865 C T
Chr8 11648922 T A
Chr8 11649238 G A
Chr8 11649682 G C
Chr8 11649841 C T
Chr8 11650141 G A
Chr8 11651281 G T
Chr8 11652102 A G
Chr8 11652115 T C
Chr8 11652160 G A
Chr8 11652529 G C
Chr8 11652574 C G
Chr8 11652665 T G
Chr8 11652806 C T
Chr8 11652894 T C
Chr8 11652916 A G
Chr8 11652964 A G
Chr8 11653031 T C
Chr8 11653098 T A
Chr8 11653119 T C
Chr8 11653130 G A
Chr8 11653151 T C
Chr8 11653183 C T
Chr8 11653235 G A
Chr8 11653383 G A
Chr8 11653388 G A
Chr8 11653395 T C
Chr8 11653429 G T
Chr8 11653433 T C
Chr8 11653439 C T
Chr8 11653446 G T
Chr8 11653455 T C
Chr8 11653471 C T
Chr8 11653541 T C
Chr8 11653561 G C
Chr8 11653612 A T
Chr8 11653728 T C
Chr8 11653740 T C
Chr8 11654076 A G
Chr8 11654109 A G
Chr8 11654119 G A
Chr8 11654373 G T
Chr8 11654439 C T
Chr8 11654441 G A
Chr8 11654463 A G
Chr8 11654468 G A
Chr8 11654483 C T
Chr8 11654501 T G
Chr8 11654547 C T
Chr8 11654582 A G
Chr8 11654662 T G
Chr8 11654682 A G
Chr8 11655528 T A
Chr8 11655608 T C
Chr8 11655639 A G
Chr8 11655649 G A
Chr8 11655656 G A
Chr8 11655734 A G
Chr8 11655736 G A
Chr8 11655771 C T
Chr8 11655797 T C
Chr8 11655960 C A
Chr8 11656126 T C
Chr8 11656153 G A
Chr8 11656183 G A
Chr8 11656208 T G
Chr8 11656254 T C
Chr8 11656257 C T
Chr8 11656266 G A
Chr8 11656270 A G
Chr8 11656444 A T
Chr8 11656830 T C
Chr8 11656933 T G
Chr8 11657119 A G
Chr8 11657603 C A
Chr8 11657635 T C
Chr8 11657645 C T
Chr8 11657653 C T
Chr8 11657778 C T
Chr8 11657900 C A
Chr8 11657906 G C
Chr8 11658143 C A
Chr8 11658162 G A
Chr8 11658367 A C
Chr8 11658398 T C
Chr8 11658534 C T
Chr8 11658779 C G
Chr8 11658941 G C
Chr8 11658971 T C
Chr8 11659213 A G
Chr8 11659400 G A
Chr8 11660338 G T
Chr8 11660964 T A
Chr8 11661604 G A
Chr8 11661614 T C
Chr8 11661925 A G
Chr8 11661926 A C
Chr8 11661962 T A
Chr8 11661991 G A
Chr8 11662010 A G
Chr8 11662084 A G
Chr8 11662102 G T
Chr8 11662108 A G
Chr8 11662111 C A
Chr8 11662112 C A
Chr8 11662125 G A
Chr8 11662134 A G
Chr8 11662149 A G
Chr8 11662162 A G
Chr8 11662172 G A
Chr8 11662248 A T
Chr8 11662388 T C
Chr8 11662479 C G
Chr8 11662664 C A
Chr8 11662671 C T
Chr8 11662685 A G
Chr8 11662691 T C
Chr8 11662741 G A
Chr8 11662804 A C
Chr8 11662991 G A
Chr8 11663114 T C
Chr8 11663433 C A
Chr8 11663642 G A
Chr8 11663672 G A
Chr8 11663673 G A
Chr8 11663959 T C
Chr8 11664061 C T
Chr8 11664069 G A
Chr8 11664336 A G
Chr8 11664349 G A
Chr8 11664466 C T
Chr8 11664706 T C
Chr8 11664721 A G
Chr8 11664838 A G
Chr8 11664897 C T
Chr8 11664949 C A
Chr8 11665117 C T
Chr8 11665146 G A
Chr8 11665160 T C
Chr8 11665386 C T
Chr8 11665474 G C
Chr8 11665535 A G
Chr8 11665594 T C
Chr8 11665644 A G
Chr8 11665871 G A
Chr8 11666021 C T
Chr8 11666150 A G
Chr8 11666491 C T
Chr8 11666574 T C
Chr8 11666653 T C
Chr8 11666813 A G
Chr8 11666821 A G
Chr8 11666905 T C
Chr8 11667171 A G
Chr8 11667203 G A
Chr8 11667285 A T
Chr8 11667453 G A
Chr8 11667609 T C
Chr8 11667672 T C
Chr8 11667714 T G
Chr8 11667728 C A
Chr8 11667786 G A
Chr8 11667925 G C
Chr8 11667928 T C
Chr8 11667931 G C
Chr8 11667957 A G
Chr8 11668067 C T
Chr8 11668141 G C
Chr8 11668209 A T
Chr8 11668239 A G
Chr8 11668274 A G
Chr8 11668362 A G
Chr8 11668437 T G
Chr8 11668451 G A
Chr8 11668512 C T
Chr8 11668537 G A
Chr8 11668552 T C
Chr8 11668561 C T
Chr8 11668580 A G
Chr8 11668696 G A
Chr8 11668758 G T
Chr8 11669320 C T
Chr8 11669422 T C
Chr8 11669519 T C
Chr8 11669642 T C
Chr8 11669694 C T
Chr8 11669966 G A
Chr8 11670064 T A
Chr8 11670101 A T
Chr8 11670110 C T
Chr8 11670648 C A
Chr8 11671637 C T
Chr8 11671667 A G
Chr8 11671959 A C
Chr8 11672087 C A
Chr8 11672182 T A
Chr8 11672273 A G
Chr8 11672317 C T
Chr8 11672419 T C
Chr8 11672593 A G
Chr8 11672632 A C
Chr8 11672772 C T
Chr8 11672813 T A
Chr8 11673108 C T
Chr8 11673337 G T
Chr8 11673383 C A
Chr8 11673457 A C
Chr8 11673554 G A
Chr8 11673695 G C
Chr8 11673837 G A
Chr8 11673861 C T
Chr8 11673883 A G
Chr8 11674006 C A
Chr8 11674011 T C
Chr8 11674135 G A
Chr8 11674323 G A
Chr8 11674443 G A
Chr8 11674492 T C
Chr8 11674577 G A
Chr8 11674582 C T
Chr8 11674689 G A
Chr8 11674727 A T
Chr8 11674973 G C
Chr8 11675060 C T
Chr8 11675072 A G
Chr8 11675078 G A
Chr8 11675324 C T
Chr8 11675386 G T
Chr8 11675460 A G
Chr8 11675475 T C
Chr8 11675487 G A
Chr8 11675495 A G
Chr8 11675509 A G
Chr8 11675574 G A
Chr8 11675664 T C
Chr8 11675757 T C
Chr8 11675863 G A
Chr8 11675865 A C
Chr8 11675873 A G
Chr8 11675907 G A
Chr8 11676002 G C
Chr8 11676018 T C
Chr8 11676125 C T
Chr8 11676148 C T
Chr8 11676166 A T
Chr8 11676325 A G
Chr8 11676405 G A
Chr8 11676521 A G
Chr8 11676566 G A
Chr8 11676629 A G
Chr8 11676697 A G
Chr8 11676755 A G
Chr8 11676936 A T
Chr8 11676974 G A
Chr8 11677019 C A
Chr8 11677038 A G
Chr8 11677050 G A
Chr8 11677053 G A
Chr8 11677239 A T
Chr8 11677381 A C
Chr8 11677432 G A
Chr8 11677503 T C
Chr8 11677516 C T
Chr8 11677527 C G
Chr8 11677542 C T
Chr8 11677905 C A
Chr8 11677924 G A
Chr8 11678402 C T
Chr8 11678694 T A
Chr8 11678786 C T
Chr8 11678967 T C
Chr8 11679065 T C
Chr8 11679123 C T
Chr8 11679174 C T
Chr8 11679282 A G
Chr8 11679533 A G
Chr8 11679554 A C
Chr8 11679594 G T
Chr8 11679602 G A
Chr8 11679647 T C
Chr8 11679742 A G
Chr8 11679856 A T
Chr8 11679945 C T
Chr8 11679957 C T
Chr8 11680095 G T
Chr8 11680152 A G
Chr8 11680266 C T
Chr8 11680278 A G
Chr8 11680324 T C
Chr8 11680473 A G
Chr8 11680595 T C
Chr8 11680676 T G
Chr8 11680689 T C
Chr8 11680746 A C
Chr8 11680789 C T
Chr8 11680926 C T
Chr8 11681366 A G
Chr8 11681454 C T
Chr8 11681480 T A
Chr8 11681533 G C
Chr8 11681576 G A
Chr8 11681654 C T
Chr8 11681699 C A
Chr8 11681752 G A
Chr8 11681866 T A
Chr8 11681996 A C
Chr8 11682334 G T
Chr8 11683036 A T
Chr8 11683992 G A
Chr8 11683996 C A
Chr8 11684642 G C
Chr8 11684727 T C
Chr8 11685058 A G
Chr8 11685086 C T
Chr8 11685468 C G
Chr8 11686292 G C
Chr8 11686338 C T
Chr8 11686339 G C
Chr8 11686414 T C
Chr8 11687633 G A
Chr8 11688542 G A
Chr8 11688627 A T
Chr8 11688672 G A
Chr8 11689054 A G
Chr8 11689120 A G
Chr8 11689536 C A
Chr8 11689743 G A
Chr8 11689820 T C
Chr8 11689855 G A
Chr8 11689857 C T
Chr8 11689858 C T
Chr8 11689859 A G
Chr8 11689860 A G
Chr8 11689862 T C
Chr8 11690536 G A
Chr8 11691423 T A
Chr8 11691424 T A
Chr8 11691884 G T
Chr8 11692404 A G
Chr8 11693372 A G
Chr8 11693460 G A
Chr8 11694405 A G
Chr8 11694633 A C
Chr8 11694758 C T
Chr8 11695630 A G
Chr8 11695961 T A
Chr8 11695985 T A
Chr8 11696143 A C
Chr8 11696263 C T
Chr8 11696341 T C
Chr8 11696685 C G
Chr8 11697053 A G
Chr8 11697811 C T
Chr8 11697846 T G
Chr8 11697868 T C
Chr8 11697910 T C
Chr8 11697922 C T
Chr8 11697953 G A
Chr8 11697982 A T
Chr8 11698008 T C
Chr8 11698021 C T
Chr8 11698056 G A
Chr8 11698078 G A
Chr8 11698102 A G
Chr8 11698159 C A
Chr8 11698291 C G
Chr8 11698296 A G
Chr8 11698303 C T
Chr8 11698306 G A
Chr8 11698395 A G
Chr8 11698467 G A
Chr8 11698494 A G
Chr8 11698519 C T
Chr8 11698531 C T
Chr8 11698563 G A
Chr8 11698621 C T
Chr8 11698640 A G
Chr8 11698735 C T
Chr8 11698857 G A
Chr8 11698885 G A
Chr8 11698971 C T
Chr8 11699008 G T
Chr8 11699275 A G
Chr8 11699354 A G
Chr8 11699357 C T
Chr8 11699363 G A
Chr8 11699387 A G
Chr8 11699425 C T
Chr8 11699516 G T
Chr8 11699520 T C
Chr8 11699590 C T
Chr8 11699633 C T
Chr8 11699706 C A
Chr8 11699741 C T
Chr8 11699828 A G
Chr8 11699867 T C
Chr8 11699923 C T
Chr8 11699941 G A
Chr8 11700024 C T
Chr8 11700057 G C
Chr8 11700058 C T
Chr8 11700059 G A
Chr8 11700072 G C
Chr8 11700078 G A
Chr8 11700132 A C
Chr8 11700311 C T
Chr8 11700318 C T
Chr8 11700500 C T
Chr8 11700646 A T
Chr8 11700715 T C
Chr8 11700998 G C
Chr8 11701053 C T
Chr8 11701260 T A
Chr8 11701265 G A
Chr8 11701326 G A
Chr8 11701342 C T
Chr8 11701728 C G
Chr8 11701758 A G
Chr8 11701765 G A
Chr8 11701809 C T
Chr8 11701936 C A
Chr8 11701966 A T
Chr8 11702052 T C
Chr8 11702064 G A
Chr8 11702099 T C
Chr8 11702112 C T
Chr8 11702120 T C
Chr8 11702156 C T
Chr8 11702216 C A
Chr8 11702366 T C
Chr8 11702394 T C
Chr8 11702438 T C
Chr8 11702470 A G
Chr8 11702473 G A
Chr8 11702543 T C
Chr8 11702586 G A
Chr8 11702682 C T
Chr8 11702718 A G
Chr8 11702919 A G
Chr8 11702960 A G
Chr8 11703013 G A
Chr8 11703528 G A
Chr8 11703551 T C
Chr8 11703723 T C
Chr8 11703734 A G
Chr8 11704228 T C
Chr8 11704509 T C
Chr8 11705092 G T
Chr8 11705179 C T
Chr8 11705389 G C
Chr8 11706504 C T
Chr8 11707316 C T
Chr8 11707936 T C
Chr8 11708129 A T
Chr8 11708226 G A
Chr8 11708228 T G
Chr8 11708321 C T
Chr8 11709946 G C
Chr8 11710267 C T
Chr8 11711329 G T
Chr8 11711792 C T
Chr8 11712223 C T
Chr8 11712271 C G
Chr8 11712421 C T
Chr8 11712538 G T
Chr8 11712864 T G
Chr8 11712903 T A
Chr8 11713061 T G
Chr8 11713090 C G
Chr8 11713096 T C
Chr8 11713109 T G
Chr8 11713279 A G
Chr8 11713326 G A
Chr8 11713374 C T
Chr8 11713461 G A
Chr8 11713469 T C
Chr8 11713475 T C
Chr8 11713494 T C
Chr8 11713519 C T
Chr8 11713691 A G
Chr8 11713777 T C
Chr8 11713924 T C
Chr8 11714008 T C
Chr8 11714048 T G
Chr8 11714110 G A
Chr8 11714187 C T
Chr8 11714235 A G
Chr8 11714436 G A
Chr8 11714465 C A
Chr8 11714593 A G
Chr8 11714611 A G
Chr8 11714670 A G
Chr8 11714796 A G
Chr8 11715128 A G
Chr8 11715150 G A
Chr8 11715198 C T
Chr8 11715240 G A
Chr8 11715455 C A
Chr8 11715707 G A
Chr8 11715764 A C
Chr8 11715795 G A
Chr8 11715805 G C
Chr8 11715933 T C
Chr8 11715939 A G
Chr8 11716135 A G
Chr8 11716170 T C
Chr8 11716301 G A
Chr8 11716432 T C
Chr8 11716523 T G
Chr8 11716582 G A
Chr8 11716587 G A
Chr8 11716654 C T
Chr8 11716734 A G
Chr8 11716874 A G
Chr8 11716972 C T
Chr8 11717281 T C
Chr8 11717786 C T
Chr8 11717801 C T
Chr8 11717893 C T
Chr8 11718037 G A
Chr8 11718127 C A
Chr8 11718410 T C
Chr8 11718443 C T
Chr8 11718583 T C
Chr8 11718586 T C
Chr8 11718617 A T
Chr8 11718631 G C
Chr8 11718719 A G
Chr8 11718781 C T
Chr8 11718921 G A
Chr8 11718964 A G
Chr8 11719154 C A
Chr8 11719464 T G
Chr8 11719630 T C
Chr8 11719750 T C
Chr8 11719860 T C
Chr8 11719910 G A
Chr8 11719932 G A
Chr8 11719952 C T
Chr8 11720009 G A
Chr8 11720034 T G
Chr8 11720036 A T
Chr8 11720090 C T
Chr8 11720093 T C
Chr8 11720116 G A
Chr8 11720220 A G
Chr8 11720300 G C
Chr8 11720387 G A
Chr8 11720403 G T
Chr8 11720485 G T
Chr8 11720526 A T
Chr8 11720571 C G
Chr8 11720656 A G
Chr8 11720664 T C
Chr8 11720749 A G
Chr8 11720829 A G
Chr8 11720934 C T
Chr8 11720951 G A
Chr8 11721002 G A
Chr8 11721069 T C
Chr8 11721099 C T
Chr8 11721153 T C
Chr8 11721179 C T
Chr8 11721184 A G
Chr8 11721242 G A
Chr8 11721307 G A
Chr8 11721460 G A
Chr8 11721485 C A
Chr8 11721573 A G
Chr8 11721755 T C
Chr8 11721883 A G
Chr8 11721893 T A
Chr8 11722421 T A
Chr8 11722423 A C
Chr8 11722490 G A
Chr8 11722495 A G
Chr8 11722533 A T
Chr8 11722545 C T
Chr8 11722555 A G
Chr8 11722561 T C
Chr8 11722603 A G
Chr8 11722643 C T
Chr8 11722655 A G
Chr8 11722672 G C
Chr8 11722674 T C
Chr8 11722771 C T
Chr8 11722818 T A
Chr8 11723011 C T
Chr8 11723022 A G
Chr8 11723033 A T
Chr8 11723041 A T
Chr8 11723084 C T
Chr8 11723140 C G
Chr8 11723142 A G
Chr8 11723144 C G
Chr8 11723145 G T
Chr8 11723146 G A
Chr8 11723148 C A
Chr8 11723149 A T
Chr8 11723152 C T
Chr8 11723170 C T
Chr8 11723180 C T
Chr8 11723277 T A
Chr8 11723397 A G
Chr8 11723420 C T
Chr8 11723548 T G
Chr8 11723554 T C
Chr8 11723635 C T
Chr8 11723814 G A
Chr8 11723827 G A
Chr8 11723914 A G
Chr8 11723923 A G
Chr8 11723954 C T
Chr8 11724019 G T
Chr8 11724034 A G
Chr8 11724075 T C
Chr8 11724206 G C
Chr8 11724248 A C
Chr8 11724392 G C
Chr8 11724603 G A
Chr8 11724810 A C
Chr8 11725000 A G
Chr8 11725058 A G
Chr8 11725110 A G
Chr8 11725116 C T
Chr8 11725129 C T
Chr8 11725438 T G
Chr8 11725447 G A
Chr8 11725651 T C
Chr8 11725735 T C
Chr8 11725740 T C
Chr8 11725897 G A
Chr8 11725899 C T
Chr8 11726006 T C
Chr8 11726115 T C
Chr8 11726159 G A
Chr8 11726200 G A
Chr8 11726284 G T
Chr8 11726309 G A
Chr8 11726402 A G
Chr8 11726695 C T
Chr8 11726768 C A
Chr8 11726775 C T
Chr8 11726824 T G
Chr8 11726935 C T
Chr8 11726975 A G
Chr8 11726988 T C
Chr8 11727024 G T
Chr8 11727038 C A
Chr8 11727054 G T
Chr8 11727360 A G
Chr8 11727415 G A
Chr8 11727650 A G
Chr8 11728406 T A
Chr8 11728417 C T
Chr8 11728437 T C
Chr8 11728599 A G
Chr8 11728641 C T
Chr8 11728692 C T
Chr8 11728765 C T
Chr8 11728945 T C
Chr8 11728958 A G
Chr8 11728959 C G
Chr8 11729022 A G
Chr8 11729083 C T
Chr8 11729170 A T
Chr8 11729290 A G
Chr8 11729347 T C
Chr8 11729553 T C
Chr8 11729606 G A
Chr8 11729631 T C
Chr8 11729638 C T
Chr8 11729657 A G
Chr8 11729667 A G
Chr8 11729714 G A
Chr8 11729807 G A
Chr8 11729841 C T
Chr8 11729891 G A
Chr8 11729948 G A
Chr8 11729966 T C
Chr8 11730103 T A
Chr8 11730104 T A
Chr8 11730110 G A
Chr8 11730131 C A
Chr8 11730137 G A
Chr8 11730217 C T
Chr8 11730237 C T
Chr8 11730277 G T
Chr8 11730334 C T
Chr8 11730820 T A
Chr8 11731197 C G
Chr8 11731860 G T
Chr8 11732177 G T
Chr8 11732789 A G
Chr8 11732943 G T
Chr8 11732955 T C
Chr8 11733024 T C
Chr8 11733167 T A
Chr8 11733683 G C
Chr8 11734238 C T
Chr8 11734274 C G
Chr8 11734288 A G
Chr8 11734302 G A
Chr8 11734313 C A
Chr8 11734332 A G
Chr8 11734358 A G
Chr8 11735083 T C
Chr8 11735356 T G
Chr8 11735501 C T
Chr8 11735616 G A
Chr8 11735704 C T
Chr8 11735725 T C
Chr8 11735727 A C
Chr8 11735738 T C
Chr8 11735774 A T
Chr8 11735783 A T
Chr8 11735796 G T
Chr8 11735997 T G
Chr8 11736110 T C
Chr8 11736185 G C
Chr8 11736271 G A
Chr8 11736286 A T
Chr8 11736320 A T
Chr8 11736373 G A
Chr8 11736428 C T
Chr8 11736476 T C
Chr8 11736595 C A
Chr8 11736621 A G
Chr8 11736623 G A
Chr8 11736634 A C
Chr8 11736776 G A
Chr8 11736790 G T
Chr8 11736878 A G
Chr8 11736942 A G
Chr8 11737026 G A
Chr8 11737044 T C
Chr8 11737399 C T
Chr8 11737433 T C
Chr8 11737454 A G
Chr8 11737557 T C
Chr8 11737755 C T
Chr8 11737793 G A
Chr8 11737877 G A
Chr8 11737929 A T
Chr8 11738014 G A
Chr8 11738040 C T
Chr8 11738243 T C
Chr8 11738260 A G
Chr8 11738274 T G
Chr8 11738290 G A
Chr8 11738371 A G
Chr8 11738458 T C
Chr8 11738501 C T
Chr8 11738526 G A
Chr8 11738539 C T
Chr8 11738668 G T
Chr8 11738745 C G
Chr8 11738757 C G
Chr8 11738782 T A
Chr8 11738809 A T
Chr8 11738859 G A
Chr8 11738926 G A
Chr8 11738935 G C
Chr8 11738960 A G
Chr8 11739017 C T
Chr8 11739073 G A
Chr8 11739123 G A
Chr8 11739156 G A
Chr8 11739158 T C
Chr8 11739195 T G
Chr8 11739289 T G
Chr8 11739414 G A
Chr8 11739510 G A
Chr8 11739556 G A
Chr8 11739633 C A
Chr8 11739658 T G
Chr8 11739664 A G
Chr8 11739721 G A
Chr8 11739724 T C
Chr8 11739740 C T
Chr8 11739770 A C
Chr8 11739792 C T
Chr8 11739960 T G
Chr8 11739983 A G
Chr8 11740010 A G
Chr8 11740038 C T
Chr8 11740048 G A
Chr8 11740168 T C
Chr8 11740170 G A
Chr8 11740296 G T
Chr8 11740298 C G
Chr8 11740306 C T
Chr8 11740318 T G
Chr8 11740362 C T
Chr8 11740392 G A
Chr8 11740401 C A
Chr8 11740446 C T
Chr8 11740477 A G
Chr8 11740480 G A
Chr8 11740488 C T
Chr8 11740531 A G
Chr8 11740557 T C
Chr8 11740595 C T
Chr8 11740621 C T
Chr8 11740676 T C
Chr8 11740765 C T
Chr8 11740822 T C
Chr8 11740890 T C
Chr8 11740907 A G
Chr8 11740941 C T
Chr8 11741021 C T
Chr8 11741025 G C
Chr8 11741043 G T
Chr8 11741620 G A
Chr8 11741696 A G
Chr8 11741712 A G
Chr8 11741758 A C
Chr8 11741771 T C
Chr8 11741878 G A
Chr8 11741936 C T
Chr8 11741958 C T
Chr8 11742068 T C
Chr8 11742080 A G
Chr8 11742191 C T
Chr8 11742315 T C
Chr8 11742865 A G
Chr8 11742871 A C
Chr8 11742984 G A
Chr8 11743015 C T
Chr8 11743025 A T
Chr8 11743167 G A
Chr8 11743181 C T
Chr8 11743185 A G
Chr8 11743209 C T
Chr8 11743241 T A
Chr8 11743351 C T
Chr8 11743437 G A
Chr8 11743451 G C
Chr8 11743531 C T
Chr8 11743638 C T
Chr8 11743729 A G
Chr8 11743878 T C
Chr8 11744017 A G
Chr8 11744200 A G
Chr8 11744263 G A
Chr8 11744290 A G
Chr8 11744350 G A
Chr8 11744533 C T
Chr8 11744586 T C
Chr8 11744589 T G
Chr8 11744800 G A
Chr8 11744819 G A
Chr8 11744943 T A
Chr8 11745019 G A
Chr8 11745056 T A
Chr8 11745241 A G
Chr8 11745304 T C
Chr8 11745422 C T
Chr8 11745424 G A
Chr8 11745677 C T
Chr8 11745705 A G
Chr8 11745740 G A
Chr8 11745745 A C
Chr8 11745754 A G
Chr8 11745870 G A
Chr8 11745898 T C
Chr8 11745906 T C
Chr8 11745929 T C
Chr8 11745980 C T
Chr8 11746012 G A
Chr8 11746329 C T
Chr8 11746339 T C
Chr8 11746346 T C
Chr8 11746420 G A
Chr8 11746478 G T
Chr8 11746486 C A
Chr8 11746545 C A
Chr8 11746571 A G
Chr8 11746672 A G
Chr8 11746697 T C
Chr8 11746711 A G
Chr8 11746883 G A
Chr8 11746944 C T
Chr8 11746963 G A
Chr8 11747017 C T
Chr8 11747131 T C
Chr8 11747134 A G
Chr8 11747496 C T
Chr8 11747606 A G
Chr8 11747658 T G
Chr8 11747679 T C
Chr8 11747818 T C
Chr8 11747932 T C
Chr8 11748170 C G
Chr8 11748308 T G
Chr8 11748337 C T
Chr8 11748345 G A
Chr8 11748396 C T
Chr8 11748404 G A
Chr8 11748406 T C
Chr8 11748445 C T
Chr8 11748476 A G
Chr8 11748496 C T
Chr8 11748513 G A
Chr8 11748583 T C
Chr8 11748594 G A
Chr8 11748658 G A
Chr8 11748674 G A
Chr8 11748682 T C
Chr8 11748716 T C
Chr8 11748812 G A
Chr8 11748969 G A
Chr8 11749596 G T
Chr8 11749715 C G
Chr8 11749757 T G
Chr8 11749785 C T
Chr8 11750101 G A
Chr8 11750383 C T
Chr8 11750592 A G
Chr8 11750646 T C
Chr8 11750667 T C
Chr8 11750683 G A
Chr8 11750727 C T
Chr8 11750763 C T
Chr8 11750772 C T
Chr8 11750889 A G
Chr8 11750922 A G
Chr8 11750936 C T
Chr8 11750969 C T
Chr8 11751094 A G
Chr8 11751199 T C
Chr8 11751210 G A
Chr8 11751236 T C
Chr8 11751251 G A
Chr8 11751288 C A
Chr8 11751318 G A
Chr8 11751327 A G
Chr8 11751438 A C
Chr8 11751632 A T
Chr8 11751722 A C
Chr8 11751768 G A
Chr8 11751864 G A
Chr8 11752015 T C
Chr8 11752234 T A
Chr8 11752242 C A
Chr8 11752254 G A
Chr8 11752281 C T
Chr8 11752307 C T
Chr8 11752340 A G
Chr8 11752344 C T
Chr8 11752424 G A
Chr8 11752603 C A
Chr8 11752714 C T
Chr8 11752717 T C
Chr8 11752863 A T
Chr8 11752909 G A
Chr8 11753089 G T
Chr8 11753140 G A
Chr8 11753145 A G
Chr8 11753157 C T
Chr8 11753164 T C
Chr8 11753182 T C
Chr8 11753288 G A
Chr8 11753361 A G
Chr8 11753372 C T
Chr8 11753517 C T
Chr8 11753519 G T
Chr8 11753785 C T
Chr8 11754084 C T
Chr8 11754157 C T
Chr8 11754303 A G
Chr8 11754346 T C
Chr8 11754351 T C
Chr8 11754358 G A
Chr8 11754619 A G
Chr8 11754634 A G
Chr8 11754638 C T
Chr8 11754653 G A
Chr8 11754661 C T
Chr8 11754713 C T
Chr8 11754886 A G
Chr8 11754912 G A
Chr8 11755071 A G
Chr8 11755103 C T
Chr8 11755153 G A
Chr8 11755199 A G
Chr8 11756335 A C
Chr8 11757126 A T
Chr8 11757163 C T
Chr8 11757244 A C
Chr8 11757322 C T
Chr8 11757363 A G
Chr8 11757380 T C
Chr8 11757390 T C
Chr8 11757398 C T
Chr8 11757411 T C
Chr8 11757412 G A
Chr8 11757423 T C
Chr8 11757426 A G
Chr8 11757433 C T
Chr8 11757447 A G
Chr8 11757486 T C
Chr8 11757494 A G
Chr8 11757517 A G
Chr8 11757522 A G
Chr8 11757523 G T
Chr8 11757557 C T
Chr8 11757570 G C
Chr8 11757600 G A
Chr8 11757616 G A
Chr8 11757672 C T
Chr8 11757755 G A
Chr8 11757801 A T
Chr8 11757812 T C
Chr8 11757818 A G
Chr8 11757844 A G
Chr8 11757936 A G
Chr8 11757946 G A
Chr8 11757957 C T
Chr8 11758077 A G
Chr8 11758171 T C
Chr8 11758355 T C
Chr8 11758405 C A
Chr8 11758457 T A
Chr8 11758495 T C
Chr8 11758502 T G
Chr8 11758542 T C
Chr8 11758544 G T
Chr8 11758589 G A
Chr8 11758680 T G
Chr8 11758757 C T
Chr8 11758798 A G
Chr8 11758841 A G
Chr8 11758913 G A
Chr8 11759173 C T
Chr8 11759197 G T
Chr8 11759303 A G
Chr8 11759361 A G
Chr8 11759391 T C
Chr8 11759438 T G
Chr8 11759617 G A
Chr8 11759679 C T
Chr8 11759684 C T
Chr8 11759757 G A
Chr8 11759806 A G
Chr8 11759879 T C
Chr8 11760046 G A
Chr8 11760062 C T
Chr8 11760198 C A
Chr8 11760222 A C
Chr8 11760234 A T
Chr8 11760258 C T
Chr8 11760262 G T
Chr8 11760290 A C
Chr8 11760315 G C
Chr8 11760331 C G
Chr8 11760378 T C
Chr8 11760406 G A
Chr8 11760536 C T
Chr8 11760552 T C
Chr8 11760570 T C
Chr8 11760807 C T
Chr8 11760915 A G
Chr8 11761074 A G
Chr8 11761213 A C
Chr8 11761322 T C
Chr8 11761365 A G
Chr8 11761489 C T
Chr8 11761603 G C
Chr8 11761620 C T
Chr8 11761682 C T
Chr8 11761743 A G
Chr8 11762002 C G
Chr8 11762065 A G
Chr8 11762089 A G
Chr8 11762144 A G
Chr8 11762181 A G
Chr8 11762307 A G
Chr8 11762355 C T
Chr8 11762494 C G
Chr8 11762496 T C
Chr8 11762526 C T
Chr8 11762583 C G
Chr8 11762622 T C
Chr8 11762648 C A
Chr8 11762800 C T
Chr8 11762830 T G
Chr8 11762839 T C
Chr8 11762865 T C
Chr8 11762870 C A
Chr8 11762878 C T
Chr8 11762891 G A
Chr8 11762893 A G
Chr8 11762904 T C
Chr8 11762922 A G
Chr8 11762935 C T
Chr8 11762984 G A
Chr8 11763045 C T
Chr8 11763060 C T
Chr8 11763093 G A
Chr8 11763140 A G
Chr8 11763299 T C
Chr8 11763364 A G
Chr8 11763397 G T
Chr8 11763404 C T
Chr8 11763479 C T
Chr8 11763496 C T
Chr8 11763519 A G
Chr8 11763520 C T
Chr8 11763538 T G
Chr8 11763567 T C
Chr8 11763684 C T
Chr8 11763842 C A
Chr8 11763895 A C
Chr8 11764056 G A
Chr8 11764258 A G
Chr8 11764286 T G
Chr8 11764293 C T
Chr8 11764295 T C
Chr8 11764306 C T
Chr8 11764435 T C
Chr8 11765039 C T
Chr8 11765136 C T
Chr8 11765213 A G
Chr8 11765258 G C
Chr8 11765497 G A
Chr8 11765659 G A
Chr8 11765683 G A
Chr8 11765701 G A
Chr8 11765713 A G
Chr8 11765719 G A
Chr8 11765757 G A
Chr8 11765795 A G
Chr8 11765796 A G
Chr8 11765818 C T
Chr8 11765863 C T
Chr8 11765864 C A
Chr8 11765919 T C
Chr8 11765942 T C
Chr8 11765986 C T
Chr8 11766024 C G
Chr8 11766025 T C
Chr8 11766042 G C
Chr8 11766055 T A
Chr8 11766056 C T
Chr8 11766167 A T
Chr8 11766249 C T
Chr8 11766277 C A
Chr8 11766353 T A
Chr8 11766441 G A
Chr8 11766485 G A
Chr8 11766493 A G
Chr8 11766496 C T
Chr8 11766501 G A
Chr8 11766507 G A
Chr8 11766527 G A
Chr8 11766528 C T
Chr8 11766535 A G
Chr8 11766537 A G
Chr8 11766539 A G
Chr8 11766544 C T
Chr8 11766549 G A
Chr8 11766566 C T
Chr8 11766570 T C
Chr8 11766571 G A
Chr8 11766577 G A
Chr8 11766579 A G
Chr8 11766590 T C
Chr8 11766594 T C
Chr8 11766596 T C
Chr8 11766600 T C
Chr8 11766603 A G
Chr8 11766605 A G
Chr8 11766608 C T
Chr8 11766609 A G
Chr8 11766614 C T
Chr8 11766619 G A
Chr8 11766623 G A
Chr8 11766626 T C
Chr8 11766634 C T
Chr8 11766639 G A
Chr8 11766647 G A
Chr8 11766651 C A
Chr8 11766652 T C
Chr8 11766657 G A
Chr8 11766661 A G
Chr8 11766666 C T
Chr8 11766676 C T
Chr8 11766793 T C
Chr8 11766869 C T
Chr8 11767165 G A
Chr8 11767277 C T
Chr8 11767365 C T
Chr8 11767373 C T
Chr8 11767453 A G
Chr8 11767467 C T
Chr8 11767498 G T
Chr8 11767523 T C
Chr8 11767771 C T
Chr8 11767928 T G
Chr8 11767937 C T
Chr8 11768201 G T
Chr8 11768222 C A
Chr8 11768415 G A
Chr8 11768443 A G
Chr8 11768491 C T
Chr8 11768633 G A
Chr8 11768687 G A
Chr8 11768740 C T
Chr8 11768908 C T
Chr8 11768939 C T
Chr8 11768979 T A
Chr8 11769155 C T
Chr8 11769161 C A
Chr8 11769179 A G
Chr8 11769206 A G
Chr8 11769274 T C
Chr8 11769393 A T
Chr8 11769404 G A
Chr8 11769505 A G
Chr8 11769512 G A
Chr8 11769611 C T
Chr8 11769632 C A
Chr8 11769645 T C
Chr8 11769654 A G
Chr8 11769822 T C
Chr8 11769962 C T
Chr8 11770045 A T
Chr8 11770504 G A
Chr8 11770553 A G
Chr8 11771291 G A
Chr8 11771885 C T
Chr8 11772004 G C
Chr8 11772313 A T
Chr8 11772495 A G
Chr8 11772502 A G
Chr8 11772664 C T
Chr8 11772694 C T
Chr8 11772744 C T
Chr8 11772771 C T
Chr8 11772916 G A
Chr8 11773575 G A
Chr8 11773684 G T
Chr8 11774084 T C
Chr8 11774170 G A
Chr8 11774199 C A
Chr8 11774259 A G
Chr8 11774318 G A
Chr8 11774352 C A
Chr8 11774429 C T
Chr8 11774508 A C
Chr8 11774630 C T
Chr8 11774804 A G
Chr8 11774935 C T
Chr8 11775017 G A
Chr8 11775160 T C
Chr8 11775191 C T
Chr8 11775200 C T
Chr8 11775305 T G
Chr8 11775475 C T
Chr8 11775487 G A
Chr8 11775734 G A
Chr8 11775754 A G
Chr8 11775768 C A
Chr8 11775897 T C
Chr8 11775899 A G
Chr8 11775955 C T
Chr8 11775976 T C
Chr8 11775999 T G
Chr8 11776023 G A
Chr8 11776126 G A
Chr8 11776340 T A
Chr8 11776341 G A
Chr8 11776360 T G
Chr8 11776523 G C
Chr8 11776584 T C
Chr8 11776625 A C
Chr8 11776678 G A
Chr8 11776734 C T
Chr8 11777077 G A
Chr8 11777793 A G
Chr8 11778144 A G
Chr8 11778207 T C
Chr8 11778266 G A
Chr8 11778474 G T
Chr8 11778581 C T
Chr8 11778619 G A
Chr8 11778694 T G
Chr8 11778701 C T
Chr8 11778743 T C
Chr8 11778747 C T
Chr8 11779001 G A
Chr8 11779041 T C
Chr8 11779161 T A
Chr8 11779224 C T
Chr8 11779419 T C
Chr8 11779512 G A
Chr8 11779530 T C
Chr8 11779533 C T
Chr8 11779541 G T
Chr8 11779796 C T
Chr8 11780067 T C
Chr8 11780113 T C
Chr8 11780226 A G
Chr8 11780255 G A
Chr8 11780281 C T
Chr8 11780306 C T
Chr8 11780372 C T
Chr8 11780381 T C
Chr8 11780402 C T
Chr8 11780463 C T
Chr8 11780466 C T
Chr8 11780604 T G
Chr8 11780669 T C
Chr8 11780898 T C
Chr8 11780934 T G
Chr8 11781032 A T
Chr8 11781137 T A
Chr8 11781460 A G
Chr8 11781471 G C
Chr8 11781493 C T
Chr8 11781680 C T
Chr8 11781711 G A
Chr8 11781718 A G
Chr8 11781758 A C
Chr8 11781782 T C
Chr8 11781797 G T
Chr8 11781891 A G
Chr8 11781899 C A
Chr8 11782079 C T
Chr8 11782130 T C
Chr8 11782161 G A
Chr8 11782245 G A
Chr8 11782264 C T
Chr8 11782402 T C
Chr8 11782445 G A
Chr8 11782563 A G
Chr8 11782599 G A
Chr8 11782710 C A
Chr8 11783344 A G
Chr8 11783369 A G
Chr8 11783511 A G
Chr8 11783639 T C
Chr8 11783642 T C
Chr8 11783913 G C
Chr8 11784157 G A
Chr8 11784518 T A
Chr8 11784538 A G
Chr8 11784575 G T
Chr8 11784782 C T
Chr8 11784851 C T
Chr8 11784901 G T
Chr8 11785014 A G
Chr8 11785174 C T
Chr8 11785216 G A
Chr8 11785282 G A
Chr8 11785322 C A
Chr8 11785337 G A
Chr8 11785399 T C
Chr8 11785400 C T
Chr8 11785533 T C
Chr8 11785649 T C
Chr8 11785732 A G
Chr8 11785736 T C
Chr8 11785738 T C
Chr8 11785756 G C
Chr8 11785865 G A
Chr8 11786169 T G
Chr8 11786211 G A
Chr8 11786264 G C
Chr8 11786275 T A
Chr8 11786276 G T
Chr8 11786360 A G
Chr8 11786385 G A
Chr8 11786407 C T
Chr8 11786477 C T
Chr8 11786511 A G
Chr8 11786719 C G
Chr8 11786818 T G
Chr8 11786876 T C
Chr8 11786887 G A
Chr8 11786906 C T
Chr8 11786982 A G
Chr8 11787021 A G
Chr8 11787076 C T
Chr8 11787099 G A
Chr8 11787100 C T
Chr8 11787152 A G
Chr8 11787217 T C
Chr8 11787293 C T
Chr8 11787294 C T
Chr8 11787382 G A
Chr8 11787384 T C
Chr8 11787425 C A
Chr8 11787501 G A
Chr8 11787534 T C
Chr8 11787595 T C
Chr8 11787620 C T
Chr8 11787634 T C
Chr8 11787647 T C
Chr8 11787665 A G
Chr8 11787748 T G
Chr8 11787788 A G
Chr8 11787818 T C
Chr8 11787846 C T
Chr8 11787930 C T
Chr8 11788057 T G
Chr8 11788079 A G
Chr8 11788223 G A
Chr8 11788244 G A
Chr8 11788316 C T
Chr8 11788383 G A
Chr8 11788480 T C
Chr8 11788585 A T
Chr8 11788655 C T
Chr8 11788718 C G
Chr8 11789048 G A
Chr8 11789094 G T
Chr8 11789110 A G
Chr8 11789113 G A
Chr8 11789126 G A
Chr8 11789279 T C
Chr8 11789356 A G
Chr8 11789523 A G
Chr8 11789530 G A
Chr8 11789544 A G
Chr8 11789606 C T
Chr8 11789880 G A
Chr8 11789897 C G
Chr8 11789909 A G
Chr8 11789972 A G
Chr8 11789973 A G
Chr8 11790025 T C
Chr8 11790681 A G
Chr8 11790840 A G
Chr8 11791115 T A
Chr8 11791154 T C
Chr8 11791208 C T
Chr8 11791450 G A
Chr8 11791533 C T
Chr8 11791559 A G
Chr8 11791631 C T
Chr8 11791690 G T
Chr8 11791722 G A
Chr8 11791752 T C
Chr8 11791759 A T
Chr8 11792364 G A
Chr8 11793265 C T
Chr8 11793909 G A
Chr8 11794132 G T
Chr8 11794367 G T
Chr8 11795020 A G
Chr8 11795106 A G
Chr8 11796188 T C
Chr8 11797577 C A
Chr8 11798120 T C
Chr8 11798749 A G
Chr8 11798940 G A
Chr8 11799038 C T
Chr8 11799172 A G
Chr8 11799181 G A
Chr8 11799278 T C
Chr8 11799356 C T
Chr8 11799418 C T
Chr8 11799904 T C
Chr8 11800386 A G
Chr8 11800444 A G
Chr8 11800640 T A
Chr8 11800702 T C
Chr8 11800784 T C
Chr8 11801090 A G
Chr8 11801191 G A
Chr8 11801327 G A
Chr8 11801425 C T
Chr8 11801479 C T
Chr8 11801594 G A
Chr8 11802048 C T
Chr8 11802067 C G
Chr8 11802724 C T
Chr8 11804121 G T
Chr8 11804732 C A
Chr8 11805555 T C
Chr8 11806000 C T
Chr8 11806306 G A
Chr8 11807214 C A
Chr8 11807235 G C
Chr8 11807262 C G
Chr8 11807495 G C
Chr8 11807910 C T
Chr8 11808228 G A
Chr8 11808482 C G
Chr8 11808572 C G
Chr8 11809147 C T
Chr8 11809225 T C
Chr8 11809329 C T
Chr8 11809578 A T
Chr8 11809651 T C
Chr8 11809710 A G
Chr8 11809757 T C
Chr8 11809887 A G
Chr8 11810070 G A
Chr8 11810266 A C
Chr8 11810294 G C
Chr8 11810370 T G
Chr8 11810563 C T
Chr8 11810688 C T
Chr8 11810965 G A
Chr8 11810978 C T
Chr8 11811052 C T
Chr8 11811137 G A
Chr8 11811354 A C
Chr8 11812034 T A
Chr8 11812579 G A
Chr8 11812599 T C
Chr8 11812616 A G
Chr8 11812646 T G
Chr8 11812650 C T
Chr8 11812658 G A
Chr8 11812841 A G
Chr8 11813156 T G
Chr8 11813405 T C
Chr8 11813522 C T
Chr8 11826526 G A
Chr8 11827061 C T
Chr8 11827171 A G
Chr8 11827615 C T
Chr8 11827874 A G
Chr8 11830040 T G
Chr8 11830041 G T
Chr8 11830276 T C
Chr8 11831007 C T
Chr8 11831068 G C
Chr8 11831160 G T
Chr8 11831170 C T
Chr8 11831427 G A
Chr8 11831578 C T
Chr8 11831593 T C
Chr8 11831746 C T
Chr8 11831770 G A
Chr8 11831780 T C
Chr8 11831793 C T
Chr8 11831812 G C
Chr8 11831934 C T
Chr8 11832030 G A
Chr8 11832053 C T
Chr8 11832082 A G
Chr8 11832387 C T
Chr8 11832702 T C
Chr8 11832728 T C
Chr8 11833542 T C
Chr8 11833916 G T
Chr8 11833975 G A
Chr8 11834133 T C
Chr8 11834299 A C
Chr8 11834840 A T
Chr8 11834847 C T
Chr8 11835195 A G
Chr8 11835293 C A
Chr8 11835384 A G
Chr8 11835490 T C
Chr8 11835546 A G
Chr8 11835687 T G
Chr8 11835718 A G
Chr8 11835824 A G
Chr8 11836138 A G
Chr8 11836208 C T
Chr8 11836516 A G
Chr8 11836846 G A
Chr8 11837001 G A
Chr8 11837185 C T
Chr8 11837209 T A
Chr8 11837294 G A
Chr8 11837546 C T
Chr8 11837613 A G
Chr8 11837656 A G
Chr8 11837730 G A
Chr8 11837803 A C
Chr8 11837809 C T
Chr8 11837853 G A
Chr8 11837954 G A
Chr8 11838036 C T
Chr8 11838038 G T
Chr8 11838307 T C
Chr8 11838352 C T
Chr8 11838395 C T
Chr8 11838585 A G
Chr8 11838801 G T
Chr8 11838809 G A
Chr8 11838995 A G
Chr8 11839339 C A
Chr8 11839497 T A
Chr8 11845363 A C
Chr8 11845703 T C
Chr8 11845858 C T
Chr8 11846059 C A
Chr8 11846128 A T
Chr8 11846131 T C
Chr8 11846300 G C
Chr8 11846316 G A
Chr8 11846336 G A
Chr8 11846595 G A
Chr8 11846609 T C
Chr8 11846611 A T
Chr8 11846785 T C
Chr8 11846837 G A
Chr8 11846861 A G
Chr8 11846894 T C
Chr8 11846947 T C
Chr8 11846983 G A
Chr8 11846991 A G
Chr8 11847067 T C
Chr8 11847354 C T
Chr8 11847747 A C
Chr8 11847958 A G
Chr8 11848025 T C
Chr8 11848134 G A
Chr8 11848155 A G
Chr8 11848311 G C
Chr8 11848407 T C
Chr8 11848889 G A
Chr8 11849156 T C
Chr8 11849181 G C
Chr8 11849632 A G
Chr8 11849659 A G
Chr8 11849716 A G
Chr8 11849910 G A
Chr8 11850269 A G
Chr8 11850295 A T
Chr8 11850510 T C
Chr8 11850759 T G
Chr8 11850804 A G
Chr8 11850960 G T
Chr8 11851021 G A
Chr8 11851452 G T
Chr8 11851518 C T
Chr8 11851679 G A
Chr8 11851876 A C
Chr8 11851959 A G
Chr8 11852500 A T
Chr8 11852540 G A
Chr8 11852932 C T
Chr8 11853169 T C
Chr8 11853178 A C
Chr8 11853318 T C
Chr8 11853431 C T
Chr8 11853603 C A
Chr8 11853613 G A
Chr8 11853664 C T
Chr8 11853788 C T
Chr8 11853806 C A
Chr8 11853854 A G
Chr8 11853965 T C
Chr8 11853999 A G
Chr8 11854067 G A
Chr8 11854102 T G
Chr8 11854220 T C
Chr8 11854500 A C
Chr8 11854670 T C
Chr8 11854813 C T
Chr8 11854859 T C
Chr8 11855290 T C
Chr8 11855334 G T
Chr8 11855457 A C
Chr8 11855485 C T
Chr8 11855555 A T
Chr8 11855911 C T
Chr8 11856145 G A
Chr8 11856172 A G
Chr8 11856423 C T
Chr8 11856436 A G
Chr8 11856469 T C
Chr8 11856622 C T
Chr8 11856679 C T
Chr8 11856744 G A
Chr8 11856752 G C
Chr8 11856825 C T
Chr8 11856940 G C
Chr8 11857044 T G
Chr8 11857137 C T
Chr8 11857184 G A
Chr8 11857200 C T
Chr8 11857212 C T
Chr8 11857269 T C
Chr8 11857426 C T
Chr8 11857436 G A
Chr8 11857571 T C
Chr8 11857850 C T
Chr8 11857883 C T
Chr8 11857904 T C
Chr8 11857938 C T
Chr8 11857983 G A
Chr8 11858226 T C
Chr8 11858322 T C
Chr8 11858327 C T
Chr8 11858334 T C
Chr8 11858349 T C
Chr8 11858450 T C
Chr8 11858549 C T
Chr8 11858614 G A
Chr8 11862280 C T
Chr8 11862492 G A
Chr8 11862493 A T
Chr8 11862505 T A
Chr8 11862737 A G
Chr8 11862806 T C
Chr8 11863059 G A
Chr8 11863187 G A
Chr8 11863263 C T
Chr8 11863509 G A
Chr8 11863628 C T
Chr8 11863695 T A
Chr8 11863903 C T
Chr8 11863906 T A
Chr8 11864298 C T
Chr8 11864426 T C
Chr8 11864465 G A
Chr8 11864482 T C
Chr8 11864821 T C
Chr8 11864870 T C
Chr8 11864952 C T
Chr8 11865204 C T
Chr8 11865393 C T
Chr8 11865521 T C
Chr8 11865595 A C
Chr8 11865648 T G
Chr8 11865695 A G
Chr8 11865760 T C
Chr8 11865843 G C
Chr8 11865853 A G
Chr8 11865892 A G
Chr8 11866028 T C
Chr8 11866035 C T
Chr8 11866088 C T
Chr8 11866124 C T
Chr8 11866209 C T
Chr8 11866335 T C
Chr8 11866342 C T
Chr8 11866374 A T
Chr8 11866669 T C
Chr8 11866694 T G
Chr8 11866714 C T
Chr8 11866790 A G
Chr8 11866847 T C
Chr8 11867139 A T
Chr8 11867167 C T
Chr8 11867371 A G
Chr8 11867446 T C
Chr8 11867648 C T
Chr8 11867696 A T
Chr8 11867732 A G
Chr8 11867793 A G
Chr8 11867879 T C
Chr8 11867939 C T
Chr8 11868027 T C
Chr8 11868418 T C
Chr8 11868488 C T
Chr8 11868534 A G
Chr8 11868543 G A
Chr8 11868599 T G
Chr8 11868684 T A
Chr8 11868738 G A
Chr8 11868740 G A
Chr8 11868815 A G
Chr8 11868890 C T
Chr8 11868975 C T
Chr8 11869048 A G
Chr8 11869166 C A
Chr8 11869231 G A
Chr8 11869353 C T
Chr8 11869357 A G
Chr8 11869358 A G
Chr8 11869402 G A
Chr8 11869462 A G
Chr8 11869536 G A
Chr8 11869649 T G
Chr8 11869764 A G
Chr8 11869849 T C
Chr8 11869870 A G
Chr8 11869877 A C
Chr8 11869931 T C
Chr8 11870267 A G
Chr8 11870325 C T
Chr8 11870679 C T
Chr8 11870700 C T
Chr8 11870761 T C
Chr8 11870788 T C
Chr8 11871130 C A
Chr8 11871170 C T
Chr8 11871267 G A
Chr8 11871445 T C
Chr8 11871616 T C
Chr8 11871619 G T
Chr8 11871713 T A
Chr8 11871806 T C
Chr8 11871812 A C
Chr8 11872029 A G
Chr8 11872148 A G
Chr8 11872154 A C
Chr8 11872155 C G
Chr8 11872252 C G
Chr8 11872261 G A
Chr8 11872344 T A
Chr8 11872368 T C
Chr8 11872441 G A
Chr8 11872712 G A
Chr8 11872735 G A
Chr8 11872758 T C
Chr8 11872799 C A
Chr8 11872812 G A
Chr8 11872852 G A
Chr8 11872875 G A
Chr8 11872958 T C
Chr8 11872986 T C
Chr8 11872987 C A
Chr8 11873036 A G
Chr8 11873277 G C
Chr8 11873558 G C
Chr8 11874242 T C
Chr8 11874938 A T
Chr8 11875229 T A
Chr8 11875279 T A
Chr8 11875540 C T
Chr8 11875724 A G
Chr8 11875817 C T
Chr8 11875932 A C
Chr8 11876074 C G
Chr8 11876196 C G
Chr8 11876201 G A
Chr8 11876293 G A
Chr8 11876428 T G
Chr8 11876493 G A
Chr8 11876658 T C
Chr8 11876847 G T
Chr8 11876960 T A
Chr8 11877134 C T
Chr8 11877135 T G
Chr8 11877350 G A
Chr8 11877466 A G
Chr8 11877572 A G
Chr8 11877994 C T
Chr8 11878004 T G
Chr8 11878074 C T
Chr8 11878133 C T
Chr8 11878441 T C
Chr8 11878456 A G
Chr8 11878475 C T
Chr8 11878574 A G
Chr8 11878619 T C
Chr8 11878620 T G
Chr8 11878704 G A
Chr8 11878733 C T
Chr8 11879121 A G
Chr8 11880012 A T
Chr8 11880026 G A
Chr8 11880214 A G
Chr8 11880332 A G
Chr8 11880345 C T
Chr8 11880347 G A
Chr8 11880372 G A
Chr8 11880494 G A
Chr8 11880561 T C
Chr8 11880672 C T
Chr8 11880732 C T
Chr8 11880739 T C
Chr8 11880779 C T
Chr8 11880782 C T
Chr8 11880808 G A
Chr8 11880828 G A
Chr8 11880834 G A
Chr8 11880979 G C
Chr8 11881009 C T
Chr8 11881159 T C
Chr8 11881359 T C
Chr8 11881454 C T
Chr8 11881455 T C
Chr8 11881499 G A
Chr8 11881541 C G
Chr8 11881544 G A
Chr8 11881595 C T
Chr8 11881929 G A
Chr8 11882098 G T
Chr8 11882242 G T
Chr8 11882414 G T
Chr8 11882426 T C
Chr8 11882428 T G
Chr8 11882824 C T
Chr8 11882860 G A
Chr8 11882881 T C
Chr8 11882913 G A
Chr8 11882993 C T
Chr8 11883075 A G
Chr8 11883252 C T
Chr8 11883261 G T
Chr8 11886360 T C
Chr8 11886365 C T
Chr8 11886531 T C
Chr8 11886608 G A
Chr8 11886621 T C
Chr8 11886711 C A
Chr8 11886807 G A
Chr8 11886994 C T
Chr8 11887323 C T
Chr8 11887340 G A
Chr8 11887376 G A
Chr8 11887477 A C
Chr8 11887495 A G
Chr8 11887641 C G
Chr8 11887676 T A
Chr8 11887677 T A
Chr8 11888172 G A
Chr8 11888256 G C
Chr8 11888402 C T
Chr8 11888403 G A
Chr8 11888498 A C
Chr8 11888519 C T
Chr8 11888522 G A
Chr8 11888537 G A
Chr8 11888538 G A
Chr8 11888539 T C
Chr8 11888545 A G
Chr8 11888593 G A
Chr8 11888632 G T
Chr8 11888633 G A
Chr8 11888853 C T
Chr8 11888904 A G
Chr8 11889115 G T
Chr8 11889240 T A
Chr8 11889355 C T
Chr8 11889487 A C
Chr8 11889536 G A
Chr8 11890079 G C
Chr8 11890201 G A
Chr8 11890329 A G
Chr8 11890428 G A
Chr8 11890458 G A
Chr8 11890588 C A
Chr8 11890706 T C
Chr8 11890744 C T
Chr8 11890754 C T
Chr8 11898157 A G
Chr8 11898214 T C
Chr8 11898228 G A
Chr8 11898299 C T
Chr8 11898305 C T
Chr8 11898454 G A
Chr8 11898519 T C
Chr8 11898570 G A
Chr8 11898621 A G
Chr8 11902164 T C
Chr8 11902243 G A
Chr8 11902362 A C
Chr8 11902413 A G
Chr8 11902445 C T
Chr8 11902468 G A
Chr8 11902620 T C
Chr8 11902893 A G
Chr8 11902911 C T
Chr8 11902928 T G
Chr8 11902931 C T
Chr8 11903069 T C
Chr8 11903107 C T
Chr8 11903116 G A
Chr8 11903245 C G
Chr8 11903287 A G
Chr8 11903299 T C
Chr8 11903444 G A
Chr8 11903500 A G
Chr8 11903595 A G
Chr8 11903714 A G
Chr8 11903806 C T
Chr8 11903834 G A
Chr8 11904041 A G
Chr8 11904134 A C
Chr8 11911017 A G
Chr8 11911165 A G
Chr8 11911200 G A
Chr8 11911252 A C
Chr8 11911374 C T
Chr8 11911968 A G
Chr8 11912013 T C
Chr8 11912096 G A
Chr8 11912114 T C
Chr8 11912200 A G
Chr8 11912320 C G
Chr8 11912419 C T
Chr8 11912431 C T
Chr8 11912750 T C
Chr8 11912823 A G
Chr8 11914923 T C
Chr8 11915672 A G
Chr8 11915816 G A
Chr8 11915817 G T
Chr8 11915925 C T
Chr8 11915961 G A
Chr8 11915987 A G
Chr8 11916021 A G
Chr8 11916304 A T
Chr8 11916383 T C
Chr8 11916625 C T
Chr8 11916733 G C
Chr8 11916799 G A
Chr8 11916927 C T
Chr8 11917101 G A
Chr8 11917270 G A
Chr8 11917460 A T
Chr8 11917544 C T
Chr8 11917617 T G
Chr8 11917757 T C
Chr8 11917888 G A
Chr8 11921019 C T
Chr8 11921096 G A
Chr8 11921142 T C
Chr8 11921176 G A
Chr8 11921181 G A
Chr8 11921271 G A
Chr8 11921310 G A
Chr8 11921942 A G
Chr8 11922044 A G
Chr8 11922050 C T
Chr8 11922182 A T
Chr8 11922498 G C
Chr8 11922582 C T
Chr8 11922604 G A
Chr8 11922621 A C
Chr8 11922849 G C
Chr8 11922916 C T
Chr8 11922929 T C
Chr8 11922946 A G
Chr8 11923296 G A
Chr8 11923392 C T
Chr8 11923402 G T
Chr8 11923627 G A
Chr8 11923629 A T
Chr8 11923883 A G
Chr8 11923913 C T
Chr8 11923923 A G
Chr8 11923994 T C
Chr8 11924273 G T
Chr8 11924375 A C
Chr8 11924621 T A
Chr8 11924734 G A
Chr8 11924796 A G
Chr8 11925051 G A
Chr8 11925079 C T
Chr8 11925087 T C
Chr8 11925114 T G
Chr8 11925144 A G
Chr8 11925182 C A
Chr8 11925193 C T
Chr8 11925226 G A
Chr8 11925549 G A
Chr8 11925717 A C
Chr8 11925782 T C
Chr8 11925997 C T
Chr8 11926038 G A
Chr8 11926250 C T
Chr8 11926347 A G
Chr8 11926607 A G
Chr8 11926653 G A
Chr8 11926695 G T
Chr8 11927211 G A
Chr8 11927338 T C
Chr8 11927358 C T
Chr8 11927517 G A
Chr8 11927590 C T
Chr8 11927707 C A
Chr8 11928165 C A
Chr8 11928248 G A
Chr8 11928303 G T
Chr8 11928306 G T
Chr8 11928561 A G
Chr8 11928581 G A
Chr8 11929701 T C
Chr8 11930139 A G
Chr8 11930580 G A
Chr8 11930589 G A
Chr8 11930778 C G
Chr8 11939654 T C
Chr8 11940306 G A
Chr8 11940928 G A
Chr8 11941024 T C
Chr8 11941058 A G
Chr8 11941378 C T
Chr8 11941734 A T
Chr8 11942737 G A
Chr8 11943571 A G
Chr8 11943942 T C
Chr8 11944057 T C
Chr8 11944679 A G
Chr8 11944779 T A
Chr8 11945094 G T
Chr8 11945120 A G
Chr8 11945277 T C
Chr8 11945564 A G
Chr8 11945905 A G
Chr8 11947036 T C
Chr8 11948188 C T
Chr8 11948205 A G
Chr8 11948386 C A
Chr8 11949434 C A
Chr8 11949692 T G
Chr8 11949973 A T
Chr8 11950219 T C
Chr8 11950844 G A
Chr8 11952186 T C
Chr8 11952241 G A
Chr8 11952273 G A
Chr8 11952392 G A
Chr8 11952532 G A
Chr8 11952596 T C
Chr8 11952712 T C
Chr8 11952785 T C
Chr8 11952889 A G
Chr8 11952995 G A
Chr8 11953062 G A
Chr8 11953194 G A
Chr8 11953209 A C
Chr8 11953216 A G
Chr8 11953230 G A
Chr8 11953333 C T
Chr8 11953337 T C
Chr8 11954376 A C
Chr8 11954466 C T
Chr8 11954554 G T
Chr8 11954912 C T
Chr8 11955056 A T
Chr8 11955105 G A
Chr8 11955133 C T
Chr8 11955224 T C
Chr8 11955346 G A
Chr8 11955349 T C
Chr8 11955371 C T
Chr8 11955420 T C
Chr8 11955432 A C
Chr8 11955435 G A
Chr8 11955485 C A
Chr8 11955499 T C
Chr8 11955523 T C
Chr8 11955650 T C
Chr8 11955681 T C
Chr8 11955731 G T
Chr8 11955822 A G
Chr8 11955846 G A
Chr8 11955966 C T
Chr8 11956093 A G
Chr8 11956117 A G
Chr8 11956265 C T
Chr8 11956365 G A
Chr8 11956521 G A
Chr8 11956643 T A
Chr8 11956711 A G
Chr8 11956718 T C
Chr8 11957039 G A
Chr8 11957066 G A
Chr8 11957195 C T
Chr8 11957204 G A
Chr8 11957338 T G
Chr8 11957537 G A
Chr8 11957564 G A
Chr8 11957567 C T
Chr8 11958152 A T
Chr8 11958203 T C
Chr8 11958597 C G
Chr8 11959155 C T
Chr8 11959208 G A
Chr8 11959447 T C
Chr8 11959558 T C
Chr8 11959624 G C
Chr8 11959678 T C
Chr8 11959945 T C
Chr8 11960365 T C
Chr8 11960388 C A
Chr8 11960504 G C
Chr8 11960728 G T
Chr8 11960945 G A
Chr8 11960984 T C
Chr8 11961131 G A
Chr8 11961216 C T
Chr8 11961323 G A
Chr8 11961495 A C
Chr8 11961534 C T
Chr8 11961682 G C
Chr8 11961875 T C
Chr8 11961880 A T
Chr8 11961886 T C
Chr8 11962128 T C
Chr8 11963203 A G
Chr8 11963255 T C
Chr8 11963310 A G
Chr8 11963422 C T
Chr8 11963788 G A
Chr8 11963923 T C
Chr8 11964237 A G
Chr8 11965189 T G
Chr8 11965264 T A
Chr8 11965388 A C
Chr8 11965477 C T
Chr8 11965896 T C
Chr8 11966105 A T
Chr8 11966134 T C
Chr8 11966487 T A
Chr8 11966672 A G
Chr8 11966711 G A
Chr8 11969329 A G
Chr8 11970105 C G
Chr8 11970214 G T
Chr8 11970295 A G
Chr8 11970619 T C
Chr8 11970948 T C
Chr8 11971011 T C
Chr8 11971238 T C
Chr8 11971242 G T
Chr8 11971666 C A
Chr8 11971746 G A
Chr8 11972595 C T
Chr8 11972631 G A
Chr8 11972639 A G
Chr8 11972660 A G
Chr8 11973162 T C
Chr8 11973317 A C
Chr8 11973462 A C
Chr8 11973697 T C
Chr8 11973714 C G
Chr8 11973852 C G
Chr8 11973858 A G
Chr8 11973863 A G
Chr8 11973953 A G
Chr8 11974042 A G
Chr8 11974067 T C
Chr8 11974086 A G
Chr8 11974144 G A
Chr8 11974314 A G
Chr8 11974451 T C
Chr8 11974654 A G
Chr8 11974899 C T
Chr8 11975055 A G
Chr8 11975069 C T
Chr8 11975135 A G
Chr8 11975194 C G
Chr8 11975291 C T
Chr8 11975416 A G
Chr8 11975431 A G
Chr8 11975475 A G
Chr8 11975552 T C
Chr8 11976072 A G
Chr8 11976076 C T
Chr8 11976338 C T
Chr8 11976358 G A
Chr8 11976366 G A
Chr8 11976369 A G
Chr8 11976386 T C
Chr8 11976408 T C
Chr8 11976541 A G
Chr8 11976642 C A
Chr8 11976649 G A
Chr8 11976687 G A
Chr8 11976698 C T
Chr8 11976708 C T
Chr8 11976728 C T
Chr8 11976735 A C
Chr8 11976736 G A
Chr8 11976759 T C
Chr8 11976790 T C
Chr8 11976808 A G
Chr8 11976813 C T
Chr8 11976817 T C
Chr8 11976852 C T
Chr8 11976923 C T
Chr8 11976942 A G
Chr8 11976945 G A
Chr8 11977027 C T
Chr8 11977260 G A
Chr8 11977285 G A
Chr8 11977286 C T
Chr8 11977682 A G
Chr8 11977782 C T
Chr8 11977786 A C
Chr8 11977826 T A
Chr8 11977840 C T
Chr8 11977850 C T
Chr8 11977935 A G
Chr8 11977943 G A
Chr8 11977968 A T
Chr8 11978065 A C
Chr8 11978239 G A
Chr8 11978257 A G
Chr8 11978326 G A
Chr8 11978387 T G
Chr8 11978399 A G
Chr8 11978435 G T
Chr8 11978477 A G
Chr8 11978503 C T
Chr8 11978544 T C
Chr8 11978579 C T
Chr8 11978664 T C
Chr8 11978694 C T
Chr8 11978703 T C
Chr8 11978708 G A
Chr8 11978772 G A
Chr8 11978794 G A
Chr8 11978832 T C
Chr8 11978838 C A
Chr8 11978860 C T
Chr8 11979008 C T
Chr8 11979232 T A
Chr8 11979361 G A
Chr8 11979447 C T
Chr8 11979616 C G
Chr8 11979775 A T
Chr8 11979792 A G
Chr8 11979846 T C
Chr8 11979858 C T
Chr8 11979876 C G
Chr8 11979970 G A
Chr8 11980062 A G
Chr8 11980141 T C
Chr8 11980236 C T
Chr8 11980261 T C
Chr8 11980328 C T
Chr8 11980357 C T
Chr8 11980385 A G
Chr8 11980390 T C
Chr8 11980736 A G
Chr8 11980779 G A
Chr8 11980783 C A
Chr8 11980794 G A
Chr8 11980803 A T
Chr8 11981153 C T
Chr8 11981270 T A
Chr8 11981311 A G
Chr8 11981357 C T
Chr8 11981474 T G
Chr8 11981504 C G
Chr8 11981597 C G
Chr8 11981643 G A
Chr8 11981645 A T
Chr8 11981660 T C
Chr8 11981672 A G
Chr8 11981688 G A
Chr8 11981704 C T
Chr8 11982340 T C
Chr8 11982452 A G
Chr8 11982477 A G
Chr8 11982665 G A
Chr8 11982745 G A
Chr8 11982803 T G
Chr8 11982804 C T
Chr8 11982893 A C
Chr8 11982899 G A
Chr8 11982925 C G
Chr8 11982926 G C
Chr8 11983031 A G
Chr8 11983066 T A
Chr8 11983340 G C
Chr8 11983390 T C
Chr8 11983451 G A
Chr8 11983741 A G
Chr8 11984283 G A
Chr8 11984512 G C
Chr8 11984643 T C
Chr8 11984893 A C
Chr8 11985069 A T
Chr8 11985666 A G
Chr8 11985847 A G
Chr8 11985989 C T
Chr8 11986018 G A
Chr8 11986143 A G
Chr8 11986254 C A
Chr8 11986262 G C
Chr8 11986382 A G
Chr8 11986575 A G
Chr8 11986628 G A
Chr8 11986653 C T
Chr8 11986736 G A
Chr8 11986923 T C
Chr8 11986928 G A
Chr8 11986943 A G
Chr8 11987033 G A
Chr8 11987050 A G
Chr8 11987055 A G
Chr8 11987262 G A
Chr8 11987429 T C
Chr8 11987464 C G
Chr8 11987695 A G
Chr8 11987707 G A
Chr8 11987813 C T
Chr8 11987938 G T
Chr8 11988044 C T
Chr8 11988232 A G
Chr8 11988253 G T
Chr8 11988326 C G
Chr8 11988530 G A
Chr8 11988736 C T
Chr8 11988877 T G
Chr8 11988916 T C
Chr8 11988963 A T
Chr8 11989071 T C
Chr8 11989107 A G
Chr8 11989134 C T
Chr8 11989165 A G
Chr8 11989220 A G
Chr8 11989350 C T
Chr8 11989351 G A
Chr8 11989379 T C
Chr8 11989512 A G
Chr8 11989618 T C
Chr8 11989623 G A
Chr8 11989635 G A
Chr8 11989848 G A
Chr8 11989874 T C
Chr8 11989881 T C
Chr8 11990175 C T
Chr8 11990306 G A
Chr8 11990346 C T
Chr8 11990363 C T
Chr8 11990434 A T
Chr8 11990464 C T
Chr8 11990502 A G
Chr8 11990552 G A
Chr8 11990565 A G
Chr8 11990577 C T
Chr8 11990588 A G
Chr8 11990657 C T
Chr8 11990986 T A
Chr8 11991599 A G
Chr8 11991679 T A
Chr8 11991680 T A
Chr8 11991743 A T
Chr8 11991826 T G
Chr8 11991956 A G
Chr8 11991991 A T
Chr8 11992069 C T
Chr8 11992070 T C
Chr8 11992107 T A
Chr8 11992236 C T
Chr8 11992305 A T
Chr8 11992937 T G
Chr8 11993774 A T
Chr8 11993775 A C
Chr8 11993899 A C
Chr8 11994038 T A
Chr8 11994332 A C
Chr8 11994613 A T
Chr8 11994706 C A
Chr8 11994798 G A
Chr8 11994821 C T
Chr8 11994966 T C
Chr8 11995591 C T
Chr8 11995892 G A
Chr8 11995944 A C
Chr8 11996137 C T
Chr8 11996668 G A
Chr8 11996670 C T
Chr8 11996684 A T
Chr8 11996712 G A
Chr8 11996736 T A
Chr8 11996769 C T
Chr8 11996855 T A
Chr8 11997111 C A
Chr8 11998587 G A
Chr8 11999491 G A
Chr8 11999968 A G
Chr8 12000548 T C
Chr8 12000806 T G
Chr8 12001313 T C
Chr8 12001522 T C
Chr8 12001580 T A
Chr8 12001582 T A
Chr8 12001593 T A
Chr8 12001787 T G
Chr8 12001875 C T
Chr8 12054643 G A
Chr8 12054656 G T
Chr8 12054677 T C
Chr8 12054678 C T
Chr8 12054728 C T
Chr8 12054743 C A
Chr8 12054760 T C
Chr8 12054797 G A
Chr8 12054809 G A
Chr8 12054819 C T
Chr8 12054954 T C
Chr8 12055024 T C
Chr8 12055033 C A
Chr8 12055048 G A
Chr8 12055062 G A
Chr8 12055234 T G
Chr8 12055255 T C
Chr8 12055263 G A
Chr8 12055270 T A
Chr8 12055284 C T
Chr8 12055292 A T
Chr8 12055400 A G
Chr8 12055512 A G
Chr8 12055518 C T
Chr8 12055654 C T
Chr8 12055742 T A
Chr8 12055769 C T
Chr8 12055806 G A
Chr8 12055847 T G
Chr8 12056070 G A
Chr8 12056147 A G
Chr8 12056204 T C
Chr8 12056282 T C
Chr8 12056339 G A
Chr8 12056340 C T
Chr8 12056451 T C
Chr8 12056471 C T
Chr8 12056490 A G
Chr8 12056520 T C
Chr8 12056523 T C
Chr8 12056537 C G
Chr8 12056561 T G
Chr8 12056747 A G
Chr8 12056829 T C
Chr8 12056859 A G
Chr8 12056983 T C
Chr8 12057081 T A
Chr8 12057112 G A
Chr8 12057159 G A
Chr8 12057250 A G
Chr8 12057282 G A
Chr8 12057347 C T
Chr8 12057386 G C
Chr8 12057412 C T
Chr8 12057436 A G
Chr8 12057486 C T
Chr8 12057492 T C
Chr8 12057496 C T
Chr8 12057497 G A
Chr8 12057535 C A
Chr8 12057597 T C
Chr8 12057627 A G
Chr8 12057664 T C
Chr8 12057735 T C
Chr8 12057736 C T
Chr8 12057777 C T
Chr8 12057887 G T
Chr8 12057988 G A
Chr8 12058019 C A
Chr8 12058060 T C
Chr8 12058067 G A
Chr8 12058107 C T
Chr8 12058114 C G
Chr8 12058181 A G
Chr8 12058184 G A
Chr8 12058331 T C
Chr8 12058343 G A
Chr8 12058398 C T
Chr8 12058413 G A
Chr8 12058497 C A
Chr8 12058499 T C
Chr8 12058563 C T
Chr8 12058576 G A
Chr8 12058586 G A
Chr8 12058697 G C
Chr8 12058699 C A
Chr8 12058706 T C
Chr8 12058707 A G
Chr8 12058760 A G
Chr8 12058776 A G
Chr8 12058796 C A
Chr8 12058821 T G
Chr8 12058872 C A
Chr8 12058905 G A
Chr8 12058923 C T
Chr8 12059105 C T
Chr8 12059109 G A
Chr8 12059118 T C
Chr8 12059136 T C
Chr8 12059148 C T
Chr8 12059173 G C
Chr8 12059209 C T
Chr8 12059265 G A
Chr8 12059270 T G
Chr8 12059300 T C
Chr8 12059325 T A
Chr8 12059352 G A
Chr8 12059387 T C
Chr8 12059388 G A
Chr8 12059402 A G
Chr8 12059428 A G
Chr8 12059502 T G
Chr8 12059601 G A
Chr8 12059612 A G
Chr8 12059618 G T
Chr8 12059650 T A
Chr8 12059724 G A
Chr8 12059785 T C
Chr8 12060149 T A
Chr8 12060242 C T
Chr8 12060244 A C
Chr8 12060354 C T
Chr8 12060389 A C
Chr8 12060397 A G
Chr8 12060451 C T
Chr8 12060465 G A
Chr8 12060469 G A
Chr8 12060502 C T
Chr8 12060504 C T
Chr8 12060573 G A
Chr8 12060628 A G
Chr8 12060653 G A
Chr8 12060691 A G
Chr8 12060695 T G
Chr8 12060711 C T
Chr8 12060746 C T
Chr8 12060764 A G
Chr8 12060776 A G
Chr8 12060791 G A
Chr8 12060805 G T
Chr8 12060952 T C
Chr8 12060968 A T
Chr8 12061047 T G
Chr8 12061048 C T
Chr8 12061076 T C
Chr8 12061088 G A
Chr8 12061128 T C
Chr8 12061143 A G
Chr8 12061310 T C
Chr8 12061318 T C
Chr8 12061352 G A
Chr8 12061379 G A
Chr8 12061421 C T
Chr8 12061428 A C
Chr8 12061479 A G
Chr8 12061496 G A
Chr8 12061574 A G
Chr8 12061633 A C
Chr8 12061701 G A
Chr8 12061703 T C
Chr8 12061727 C T
Chr8 12061817 A C
Chr8 12061821 C T
Chr8 12061964 G C
Chr8 12062022 C T
Chr8 12062104 G A
Chr8 12062114 C T
Chr8 12062118 T C
Chr8 12062156 G T
Chr8 12062235 A G
Chr8 12062238 G C
Chr8 12062260 C T
Chr8 12062308 C A
Chr8 12062380 C T
Chr8 12062659 A G
Chr8 12062662 G C
Chr8 12062770 C T
Chr8 12062795 C G
Chr8 12062815 A G
Chr8 12062825 A G
Chr8 12062872 G A
Chr8 12062880 A C
Chr8 12062913 T C
Chr8 12062928 G A
Chr8 12062931 A G
Chr8 12062968 G A
Chr8 12063003 A C
Chr8 12063008 A C
Chr8 12063013 T A
Chr8 12063023 C T
Chr8 12063074 A G
Chr8 12063129 G A
Chr8 12063136 A C
Chr8 12063175 T C
Chr8 12063233 T C
Chr8 12063252 A G
Chr8 12063258 G A
Chr8 12063291 A G
Chr8 12063303 C T
Chr8 12063331 C T
Chr8 12063338 T C
Chr8 12063342 T C
Chr8 12063343 G A
Chr8 12063388 G A
Chr8 12063391 A G
Chr8 12063395 T C
Chr8 12063418 A G
Chr8 12063425 A C
Chr8 12063472 C A
Chr8 12063480 T A
Chr8 12063484 T C
Chr8 12063500 A G
Chr8 12063507 T A
Chr8 12063524 A G
Chr8 12063598 A G
Chr8 12063657 C G
Chr8 12063659 T C
Chr8 12063766 A T
Chr8 12063831 T C
Chr8 12063851 T G
Chr8 12063870 C T
Chr8 12063941 G T
Chr8 12064015 C A
Chr8 12064020 A C
Chr8 12064052 C T
Chr8 12064057 A G
Chr8 12064075 T C
Chr8 12064085 T C
Chr8 12064128 A C
Chr8 12064182 A G
Chr8 12064204 A C
Chr8 12064212 C A
Chr8 12064350 T A
Chr8 12064410 A G
Chr8 12064412 C T
Chr8 12064419 G T
Chr8 12064420 T C
Chr8 12064469 C T
Chr8 12064541 G A
Chr8 12064633 A G
Chr8 12064645 A G
Chr8 12064711 T C
Chr8 12064762 G T
Chr8 12064775 C A
Chr8 12064785 C T
Chr8 12064790 G A
Chr8 12064904 C G
Chr8 12064990 G A
Chr8 12065014 C A
Chr8 12065022 C T
Chr8 12065162 G A
Chr8 12065203 A G
Chr8 12065309 G A
Chr8 12065336 T C
Chr8 12065347 A G
Chr8 12065365 G A
Chr8 12065418 C G
Chr8 12065471 A G
Chr8 12065622 C A
Chr8 12065758 G A
Chr8 12065811 C G
Chr8 12065812 C T
Chr8 12065887 C G
Chr8 12065968 C T
Chr8 12065970 T A
Chr8 12065991 G A
Chr8 12066046 A G
Chr8 12066213 C T
Chr8 12066252 G A
Chr8 12066278 T A
Chr8 12066324 T C
Chr8 12066361 G A
Chr8 12066392 A G
Chr8 12066458 T C
Chr8 12066515 G A
Chr8 12066554 C G
Chr8 12066701 G A
Chr8 12066717 A G
Chr8 12066776 G T
Chr8 12066778 G A
Chr8 12066809 G A
Chr8 12066893 C T
Chr8 12066957 C A
Chr8 12067004 C T
Chr8 12067097 G T
Chr8 12067177 C T
Chr8 12067188 C T
Chr8 12067225 C T
Chr8 12067250 T C
Chr8 12067272 C T
Chr8 12067285 C T
Chr8 12067373 C T
Chr8 12067375 T C
Chr8 12067469 A G
Chr8 12067474 C T
Chr8 12067491 G A
Chr8 12067664 G A
Chr8 12067666 T C
Chr8 12067685 G A
Chr8 12067703 G A
Chr8 12067728 A G
Chr8 12067741 T C
Chr8 12067837 A G
Chr8 12067839 C T
Chr8 12067885 C T
Chr8 12067914 T A
Chr8 12067987 A G
Chr8 12068005 T C
Chr8 12068097 G A
Chr8 12068129 T A
Chr8 12068241 G A
Chr8 12068351 A G
Chr8 12068374 C T
Chr8 12068376 A G
Chr8 12068403 A G
Chr8 12068498 C T
Chr8 12068534 G A
Chr8 12068542 A G
Chr8 12068846 G A
Chr8 12068860 T C
Chr8 12068903 G A
Chr8 12069044 G A
Chr8 12069263 T C
Chr8 12069270 C T
Chr8 12069345 C T
Chr8 12069433 C G
Chr8 12069506 T C
Chr8 12069551 T A
Chr8 12069799 G A
Chr8 12069810 T C
Chr8 12069859 T C
Chr8 12069962 G A
Chr8 12070031 A G
Chr8 12070042 G A
Chr8 12070063 A T
Chr8 12070126 A G
Chr8 12070156 A G
Chr8 12070271 G A
Chr8 12070278 G A
Chr8 12070345 T C
Chr8 12070355 T C
Chr8 12070361 A G
Chr8 12070388 G A
Chr8 12070527 T A
Chr8 12070537 C A
Chr8 12070706 A T
Chr8 12070749 T C
Chr8 12070763 T C
Chr8 12070786 G A
Chr8 12070800 T G
Chr8 12070813 C T
Chr8 12070849 C G
Chr8 12070855 C T
Chr8 12070865 G T
Chr8 12070989 C T
Chr8 12071001 C T
Chr8 12071032 A G
Chr8 12071039 G A
Chr8 12071061 T C
Chr8 12071247 G A
Chr8 12071281 A G
Chr8 12071305 C T
Chr8 12071323 G A
Chr8 12071337 G A
Chr8 12071345 A G
Chr8 12071426 G C
Chr8 12071427 C T
Chr8 12071443 A G
Chr8 12071632 G A
Chr8 12071637 T A
Chr8 12071638 G T
Chr8 12071828 A G
Chr8 12071860 G A
Chr8 12071872 A G
Chr8 12071916 G A
Chr8 12071940 T C
Chr8 12071977 A G
Chr8 12072027 C T
Chr8 12072040 A T
Chr8 12072058 G A
Chr8 12072067 T C
Chr8 12072145 G A
Chr8 12072222 A G
Chr8 12072252 C T
Chr8 12072318 G A
Chr8 12072322 A G
Chr8 12072334 C T
Chr8 12072397 C T
Chr8 12072401 A G
Chr8 12072408 T G
Chr8 12072455 T C
Chr8 12072482 C T
Chr8 12072483 G A
Chr8 12072510 A G
Chr8 12072516 A G
Chr8 12072527 C A
Chr8 12072539 C T
Chr8 12072613 C T
Chr8 12072763 G A
Chr8 12072824 C A
Chr8 12072856 A G
Chr8 12072908 T C
Chr8 12073049 G A
Chr8 12073226 A T
Chr8 12073239 G A
Chr8 12073348 T A
Chr8 12077577 T C
Chr8 12077589 G A
Chr8 12077591 G C
Chr8 12077704 C T
Chr8 12077758 A G
Chr8 12077811 A G
Chr8 12077821 G A
Chr8 12077843 G A
Chr8 12077874 A G
Chr8 12077910 C T
Chr8 12077926 A G
Chr8 12077990 A C
Chr8 12078034 A T
Chr8 12078121 T C
Chr8 12078166 C T
Chr8 12078185 G A
Chr8 12078252 G A
Chr8 12078259 T C
Chr8 12078304 T C
Chr8 12078349 C T
Chr8 12078361 T C
Chr8 12078374 G A
Chr8 12078388 G C
Chr8 12078419 A T
Chr8 12078507 A G
Chr8 12078518 C T
Chr8 12078617 C T
Chr8 12078720 A G
Chr8 12078756 G A
Chr8 12078772 G C
Chr8 12078775 C T
Chr8 12078781 A G
Chr8 12078818 T C
Chr8 12078850 T C
Chr8 12078880 G A
Chr8 12078912 G A
Chr8 12079038 T C
Chr8 12079061 C A
Chr8 12079105 C G
Chr8 12079106 C T
Chr8 12079131 C T
Chr8 12079159 A G
Chr8 12079178 T C
Chr8 12079188 C G
Chr8 12079249 A G
Chr8 12079305 G A
Chr8 12079367 T C
Chr8 12079385 C T
Chr8 12079644 G A
Chr8 12079698 G A
Chr8 12079781 T A
Chr8 12079801 A G
Chr8 12079928 T G
Chr8 12079983 G T
Chr8 12079998 T C
Chr8 12080074 G A
Chr8 12080414 G A
Chr8 12080978 G A
Chr8 12081108 C T
Chr8 12081109 C T
Chr8 12081246 A T
Chr8 12081270 C T
Chr8 12081277 T C
Chr8 12081279 G A
Chr8 12081478 C T
Chr8 12081534 T C
Chr8 12081566 C T
Chr8 12081619 T A
Chr8 12081623 A G
Chr8 12081628 A G
Chr8 12081642 C T
Chr8 12081644 T C
Chr8 12081671 C A
Chr8 12081676 A G
Chr8 12081736 C T
Chr8 12081774 G A
Chr8 12081819 G A
Chr8 12081852 G T
Chr8 12081898 G A
Chr8 12082050 G A
Chr8 12082068 G A
Chr8 12082075 T A
Chr8 12082149 G A
Chr8 12082177 A G
Chr8 12082185 A G
Chr8 12082197 C T
Chr8 12082325 C T
Chr8 12082523 T C
Chr8 12082895 T G
Chr8 12083071 A T
Chr8 12083350 A G
Chr8 12083595 A T
Chr8 12084235 C T
Chr8 12084250 C T
Chr8 12084275 A T
Chr8 12084299 T C
Chr8 12084328 G C
Chr8 12084335 C T
Chr8 12084354 A G
Chr8 12084371 C T
Chr8 12084380 A G
Chr8 12084441 A G
Chr8 12084463 C T
Chr8 12084526 G T
Chr8 12084636 G A
Chr8 12084644 C G
Chr8 12085266 G A
Chr8 12085279 C T
Chr8 12085441 T C
Chr8 12085609 C A
Chr8 12085656 C T
Chr8 12085673 A G
Chr8 12085721 C G
Chr8 12085815 C T
Chr8 12085985 C A
Chr8 12086100 A G
Chr8 12086134 C T
Chr8 12086179 A G
Chr8 12086285 C T
Chr8 12086322 G A
Chr8 12086340 T A
Chr8 12086385 C T
Chr8 12086403 C T
Chr8 12086407 A G
Chr8 12086426 G T
Chr8 12086520 G A
Chr8 12086758 G C
Chr8 12086790 G A
Chr8 12086939 G A
Chr8 12087033 C T
Chr8 12087246 C T
Chr8 12087252 C T
Chr8 12087513 T C
Chr8 12087520 C A
Chr8 12087543 G A
Chr8 12087547 G A
Chr8 12087565 A G
Chr8 12087576 C T
Chr8 12087640 C T
Chr8 12087653 G A
Chr8 12087666 G A
Chr8 12087684 G A
Chr8 12087925 A C
Chr8 12088076 T A
Chr8 12088373 T C
Chr8 12088811 A G
Chr8 12088831 A C
Chr8 12088879 G A
Chr8 12088890 A T
Chr8 12088906 T C
Chr8 12088924 G C
Chr8 12088927 G T
Chr8 12088943 C T
Chr8 12089082 C T
Chr8 12089204 G A
Chr8 12089307 C T
Chr8 12089350 G A
Chr8 12089440 G A
Chr8 12089601 T C
Chr8 12089632 T A
Chr8 12089652 G A
Chr8 12089697 T G
Chr8 12089767 A G
Chr8 12089928 C T
Chr8 12089935 G T
Chr8 12090024 A G
Chr8 12090039 C T
Chr8 12090042 T C
Chr8 12090099 G A
Chr8 12090124 A G
Chr8 12090160 T C
Chr8 12090174 A G
Chr8 12090380 T C
Chr8 12090393 G A
Chr8 12090466 T C
Chr8 12090543 A G
Chr8 12090610 C T
Chr8 12090639 C T
Chr8 12090645 G A
Chr8 12090656 G A
Chr8 12090666 C T
Chr8 12090781 G A
Chr8 12090805 A T
Chr8 12090833 A G
Chr8 12090854 C T
Chr8 12090865 G A
Chr8 12090884 G T
Chr8 12090915 C T
Chr8 12090951 C T
Chr8 12090969 A G
Chr8 12091008 C T
Chr8 12091058 A G
Chr8 12091216 T C
Chr8 12091307 C T
Chr8 12091342 C G
Chr8 12091394 T C
Chr8 12091555 A G
Chr8 12091598 C T
Chr8 12091637 T C
Chr8 12091645 C T
Chr8 12091646 C G
Chr8 12091665 A G
Chr8 12091689 T C
Chr8 12091694 C T
Chr8 12091695 G C
Chr8 12091736 A G
Chr8 12091776 C T
Chr8 12091787 G A
Chr8 12091791 A G
Chr8 12091827 G A
Chr8 12091890 G A
Chr8 12091921 T C
Chr8 12091948 C T
Chr8 12091953 G A
Chr8 12091954 G A
Chr8 12091956 A C
Chr8 12091978 A G
Chr8 12092077 C G
Chr8 12092088 C A
Chr8 12092120 A G
Chr8 12092173 G A
Chr8 12092266 T C
Chr8 12092271 C T
Chr8 12092300 G A
Chr8 12092307 G A
Chr8 12092321 G C
Chr8 12092409 G T
Chr8 12092444 G A
Chr8 12092462 G A
Chr8 12092486 A G
Chr8 12092510 G A
Chr8 12092543 T C
Chr8 12092630 T C
Chr8 12092858 A G
Chr8 12093084 C A
Chr8 12093321 A G
Chr8 12093349 C G
Chr8 12093351 G A
Chr8 12093387 A C
Chr8 12093444 A G
Chr8 12093502 C T
Chr8 12093503 A G
Chr8 12093541 C T
Chr8 12093558 C T
Chr8 12093683 T G
Chr8 12093729 G A
Chr8 12093774 G A
Chr8 12093791 A G
Chr8 12093833 T C
Chr8 12093887 A G
Chr8 12093992 A G
Chr8 12094071 G A
Chr8 12094193 C T
Chr8 12094243 C A
Chr8 12094252 G C
Chr8 12094267 G A
Chr8 12094297 A G
Chr8 12094309 A C
Chr8 12094348 C T
Chr8 12094481 T C
Chr8 12094524 A G
Chr8 12094570 C T
Chr8 12094835 T C
Chr8 12094866 G A
Chr8 12094878 G A
Chr8 12095002 T C
Chr8 12095079 A T
Chr8 12095132 C T
Chr8 12095189 G A
Chr8 12095228 C T
Chr8 12095358 C T
Chr8 12095605 T C
Chr8 12095922 G A
Chr8 12095991 C T
Chr8 12096001 C T
Chr8 12096073 T C
Chr8 12096148 G A
Chr8 12096197 C T
Chr8 12096235 G A
Chr8 12096291 T G
Chr8 12096336 T C
Chr8 12096424 A C
Chr8 12096425 T C
Chr8 12096446 C T
Chr8 12096532 T C
Chr8 12096557 A G
Chr8 12096768 A G
Chr8 12096778 A G
Chr8 12096804 A G
Chr8 12096832 A G
Chr8 12096835 C T
Chr8 12097217 T C
Chr8 12097218 T A
Chr8 12097381 T G
Chr8 12097747 A C
Chr8 12098103 A T
Chr8 12098485 T C
Chr8 12098489 T G
Chr8 12098711 A G
Chr8 12099226 G T
Chr8 12099231 T C
Chr8 12099314 G A
Chr8 12099366 G A
Chr8 12099396 T C
Chr8 12099448 T C
Chr8 12099459 A G
Chr8 12099607 C T
Chr8 12099643 G A
Chr8 12099762 A G
Chr8 12099799 C A
Chr8 12099827 T G
Chr8 12099968 G A
Chr8 12099992 A G
Chr8 12100663 T C
Chr8 12100756 C T
Chr8 12100891 C T
Chr8 12100944 T C
Chr8 12101041 A G
Chr8 12101091 A G
Chr8 12101191 A G
Chr8 12101211 T C
Chr8 12101221 G A
Chr8 12101525 C T
Chr8 12101625 G T
Chr8 12101640 T C
Chr8 12101660 T C
Chr8 12101718 G T
Chr8 12101923 T C
Chr8 12101947 C T
Chr8 12101996 A G
Chr8 12102028 G A
Chr8 12102048 A G
Chr8 12102082 C T
Chr8 12102118 T C
Chr8 12102243 A G
Chr8 12102295 A T
Chr8 12102382 C T
Chr8 12102419 G A
Chr8 12102464 C T
Chr8 12102614 G C
Chr8 12102723 T A
Chr8 12102739 A G
Chr8 12102770 G C
Chr8 12102896 T C
Chr8 12102935 T C
Chr8 12103039 G A
Chr8 12103586 G A
Chr8 12103695 A G
Chr8 12103933 G A
Chr8 12103970 A G
Chr8 12103973 A G
Chr8 12104147 G A
Chr8 12104261 G A
Chr8 12104445 T C
Chr8 12104503 T C
Chr8 12104739 T C
Chr8 12104826 A G
Chr8 12104919 A G
Chr8 12104954 C G
Chr8 12104989 C T
Chr8 12105081 G A
Chr8 12105109 G A
Chr8 12105214 T C
Chr8 12105230 T G
Chr8 12105403 C T
Chr8 12105537 T C
Chr8 12105612 C T
Chr8 12105653 A G
Chr8 12105806 G A
Chr8 12105810 A G
Chr8 12105833 G A
Chr8 12106024 T G
Chr8 12106165 G A
Chr8 12106568 A G
Chr8 12106596 G A
Chr8 12106638 G A
Chr8 12106676 G A
Chr8 12106704 C T
Chr8 12106732 G A
Chr8 12106754 T C
Chr8 12106907 G A
Chr8 12106933 T C
Chr8 12106944 T C
Chr8 12106995 G A
Chr8 12107082 T C
Chr8 12107086 G A
Chr8 12107130 T C
Chr8 12107198 A G
Chr8 12107205 G A
Chr8 12107223 G C
Chr8 12107228 T C
Chr8 12107245 T C
Chr8 12107424 A G
Chr8 12107432 A G
Chr8 12107433 G A
Chr8 12107444 A G
Chr8 12107757 A T
Chr8 12107787 T C
Chr8 12107828 G A
Chr8 12107861 C T
Chr8 12107864 G A
Chr8 12107870 G A
Chr8 12107874 A G
Chr8 12107905 C T
Chr8 12107906 T C
Chr8 12107908 T C
Chr8 12108251 T A
Chr8 12108590 T A
Chr8 12108778 C T
Chr8 12109357 T A
Chr8 12109518 G T
Chr8 12109592 T C
Chr8 12109713 C T
Chr8 12109750 A T
Chr8 12110473 G C
Chr8 12110560 C A
Chr8 12110591 A G
Chr8 12110592 A C
Chr8 12110593 A C
Chr8 12110763 C T
Chr8 12110995 A G
Chr8 12111189 A G
Chr8 12111637 A T
Chr8 12111658 C T
Chr8 12111816 C T
Chr8 12112254 T G
Chr8 12112267 T G
Chr8 12112365 C T
Chr8 12113063 T C
Chr8 12113206 A T
Chr8 12113283 T C
Chr8 12113350 A C
Chr8 12113513 C T
Chr8 12113801 A C
Chr8 12114026 A T
Chr8 12114033 A G
Chr8 12114428 A G
Chr8 12115080 G A
Chr8 12115808 T C
Chr8 12116262 A C
Chr8 12116355 G A
Chr8 12116361 T C
Chr8 12116616 A G
Chr8 12116623 A G
Chr8 12117384 A T
Chr8 12117539 A C
Chr8 12117783 C T
Chr8 12118236 C G
Chr8 12118363 T C
Chr8 12118398 T C
Chr8 12118426 T C
Chr8 12118487 T G
Chr8 12118500 G A
Chr8 12118605 C T
Chr8 12118663 A G
Chr8 12118682 A G
Chr8 12118776 G T
Chr8 12118822 G A
Chr8 12118861 T C
Chr8 12118867 G A
Chr8 12119012 G C
Chr8 12119107 T C
Chr8 12119161 C T
Chr8 12119261 T A
Chr8 12119269 T C
Chr8 12119350 G A
Chr8 12119415 A G
Chr8 12119423 C T
Chr8 12119450 T C
Chr8 12119489 G A
Chr8 12119501 C T
Chr8 12119530 C T
Chr8 12119553 A C
Chr8 12119657 A G
Chr8 12119665 C T
Chr8 12119697 G T
Chr8 12119971 T A
Chr8 12119992 C T
Chr8 12120090 C T
Chr8 12120109 T A
Chr8 12120488 G T
Chr8 12120559 C T
Chr8 12120562 T C
Chr8 12120580 T A
Chr8 12120758 A G
Chr8 12120834 C T
Chr8 12120997 A G
Chr8 12121101 G A
Chr8 12121272 C T
Chr8 12121325 A G
Chr8 12121453 T C
Chr8 12121489 T A
Chr8 12121552 A C
Chr8 12121554 G A
Chr8 12121895 A G
Chr8 12122133 G A
Chr8 12122203 G T
Chr8 12122522 C A
Chr8 12122529 T C
Chr8 12122664 A T
Chr8 12122953 C T
Chr8 12122954 G A
Chr8 12122982 A G
Chr8 12123039 A G
Chr8 12123108 T C
Chr8 12123124 T C
Chr8 12123341 G A
Chr8 12123375 G A
Chr8 12123376 A C
Chr8 12123626 C T
Chr8 12123747 T C
Chr8 12123796 G A
Chr8 12123821 C G
Chr8 12123935 C T
Chr8 12123946 G A
Chr8 12123977 A G
Chr8 12124017 G A
Chr8 12124279 C A
Chr8 12124451 A G
Chr8 12124481 G A
Chr8 12124560 G T
Chr8 12124581 A G
Chr8 12124664 A G
Chr8 12124808 G A
Chr8 12124879 G C
Chr8 12124881 G T
Chr8 12124930 T C
Chr8 12124951 T A
Chr8 12125027 T A
Chr8 12125086 T G
Chr8 12125099 C T
Chr8 12125100 A G
Chr8 12125151 A C
Chr8 12125159 C A
Chr8 12125180 G A
Chr8 12125309 A G
Chr8 12125360 C T
Chr8 12125441 G A
Chr8 12125475 G A
Chr8 12125486 C T
Chr8 12125578 A G
Chr8 12125615 G A
Chr8 12125624 G A
Chr8 12125628 C T
Chr8 12125725 C T
Chr8 12125772 G A
Chr8 12125801 C A
Chr8 12125803 C T
Chr8 12125836 T G
Chr8 12125865 G A
Chr8 12125908 G A
Chr8 12125972 C T
Chr8 12125973 G A
Chr8 12125983 G A
Chr8 12126015 G A
Chr8 12126458 T A
Chr8 12126820 T A
Chr8 12126932 C A
Chr8 12127065 G A
Chr8 12127303 T A
Chr8 12127427 G A
Chr8 12128858 A G
Chr8 12129162 T G
Chr8 12129427 G A
Chr8 12129445 T C
Chr8 12129551 A G
Chr8 12130847 G C
Chr8 12131183 A T
Chr8 12131202 G A
Chr8 12131365 T C
Chr8 12131667 C T
Chr8 12131677 C A
Chr8 12131714 A C
Chr8 12131769 C T
Chr8 12132053 C T
Chr8 12132686 A C
Chr8 12133446 G T
Chr8 12134095 C T
Chr8 12134479 T C
Chr8 12134506 T C
Chr8 12135418 C T
Chr8 12136087 G A
Chr8 12136250 C T
Chr8 12136523 G A
Chr8 12136550 A G
Chr8 12136571 A T
Chr8 12136583 T C
Chr8 12136771 G A
Chr8 12136825 T C
Chr8 12136904 G T
Chr8 12136945 T G
Chr8 12137035 C T
Chr8 12137106 C T
Chr8 12137124 T C
Chr8 12137155 T C
Chr8 12137210 T C
Chr8 12137290 A G
Chr8 12137772 A T
Chr8 12137997 G A
Chr8 12138072 C T
Chr8 12138081 G A
Chr8 12138089 C T
Chr8 12138276 G A
Chr8 12138280 A G
Chr8 12138300 G A
Chr8 12138344 A G
Chr8 12138357 A G
Chr8 12138358 C T
Chr8 12138423 A C
Chr8 12138424 T C
Chr8 12138434 G A
Chr8 12138453 A G
Chr8 12138609 C T
Chr8 12138619 C T
Chr8 12138630 T C
Chr8 12138631 C T
Chr8 12138722 G A
Chr8 12138837 C T
Chr8 12138913 G A
Chr8 12138995 T C
Chr8 12139015 A G
Chr8 12139021 T C
Chr8 12139031 A G
Chr8 12139109 G A
Chr8 12139124 T C
Chr8 12139125 G A
Chr8 12139339 G A
Chr8 12139395 T C
Chr8 12139401 T C
Chr8 12139441 C T
Chr8 12139466 A G
Chr8 12139514 G A
Chr8 12139535 T C
Chr8 12139545 A G
Chr8 12139554 T A
Chr8 12139710 C T
Chr8 12139742 C T
Chr8 12139782 A G
Chr8 12139798 C T
Chr8 12139962 C T
Chr8 12139964 G A
Chr8 12139985 C T
Chr8 12140138 G T
Chr8 12140198 C T
Chr8 12140271 C T
Chr8 12140340 C T
Chr8 12140413 A T
Chr8 12140424 C T
Chr8 12140494 T C
Chr8 12140514 T C
Chr8 12140611 T C
Chr8 12140637 T C
Chr8 12140663 G A
Chr8 12140781 G A
Chr8 12140894 G A
Chr8 12140932 C T
Chr8 12140944 T C
Chr8 12141253 T C
Chr8 12141277 T C
Chr8 12141308 T G
Chr8 12141330 G A
Chr8 12141353 C T
Chr8 12141377 C T
Chr8 12141419 T C
Chr8 12141425 C A
Chr8 12141479 T C
Chr8 12141665 C T
Chr8 12141743 C T
Chr8 12141796 A G
Chr8 12141881 C T
Chr8 12142006 C T
Chr8 12142062 G A
Chr8 12142178 G A
Chr8 12142418 A G
Chr8 12142442 T A
Chr8 12142902 C T
Chr8 12142969 C T
Chr8 12143108 G A
Chr8 12143149 C T
Chr8 12143192 T G
Chr8 12143250 C T
Chr8 12143413 A G
Chr8 12143438 C T
Chr8 12143677 T A
Chr8 12143867 T C
Chr8 12143947 C T
Chr8 12144114 C G
Chr8 12144120 C G
Chr8 12144207 G T
Chr8 12144395 T C
Chr8 12144421 T C
Chr8 12144515 A G
Chr8 12144544 A T
Chr8 12144607 C T
Chr8 12144781 G A
Chr8 12145332 A G
Chr8 12145469 A G
Chr8 12145666 G A
Chr8 12145894 A G
Chr8 12145914 T C
Chr8 12146160 C T
Chr8 12146200 A C
Chr8 12146201 G A
Chr8 12146233 C T
Chr8 12146250 G C
Chr8 12146251 A G
Chr8 12146313 A G
Chr8 12146349 T A
Chr8 12146385 C T
Chr8 12146461 T C
Chr8 12146534 T C
Chr8 12146553 T C
Chr8 12146699 G T
Chr8 12146813 G A
Chr8 12146838 C T
Chr8 12146848 T C
Chr8 12146877 C T
```
