## Additional file 6 for "Genome sequence of the model rice variety KitaakeX" (part 39 of 42)

```
Chr8 12146909 C T
Chr8 12147192 A G
Chr8 12147221 A G
Chr8 12147501 G A
Chr8 12147504 C T
Chr8 12147592 A G
Chr8 12147629 T C
Chr8 12147663 A G
Chr8 12147751 T A
Chr8 12147756 A G
Chr8 12147804 T C
Chr8 12147992 A C
Chr8 12148056 G C
Chr8 12148074 A G
Chr8 12148202 C T
Chr8 12148296 C T
Chr8 12148300 G A
Chr8 12148310 T C
Chr8 12148340 C T
Chr8 12148363 C T
Chr8 12148390 T C
Chr8 12148571 T C
Chr8 12148574 A G
Chr8 12148577 C T
Chr8 12148591 C T
Chr8 12148614 G A
Chr8 12148643 G A
Chr8 12148679 T C
Chr8 12148687 A G
Chr8 12148737 C T
Chr8 12148749 A G
Chr8 12148849 G A
Chr8 12148909 C T
Chr8 12148966 G A
Chr8 12149028 G A
Chr8 12149193 C T
Chr8 12149198 T C
Chr8 12149410 T C
Chr8 12149411 G A
Chr8 12149563 A G
Chr8 12149685 A T
Chr8 12149741 T G
Chr8 12149785 T C
Chr8 12149796 A G
Chr8 12149797 G A
Chr8 12149806 A G
Chr8 12149879 A G
Chr8 12149995 C G
Chr8 12150047 T C
Chr8 12150138 A G
Chr8 12150326 G A
Chr8 12150338 T A
Chr8 12150484 C A
Chr8 12150489 C T
Chr8 12150493 T C
Chr8 12150524 G T
Chr8 12150574 C A
Chr8 12150575 A T
Chr8 12150577 G A
Chr8 12150679 T C
Chr8 12150925 C T
Chr8 12150932 T C
Chr8 12150940 C G
Chr8 12151052 A G
Chr8 12151056 G A
Chr8 12151170 C T
Chr8 12151228 C T
Chr8 12151236 G A
Chr8 12151381 G A
Chr8 12151441 T C
Chr8 12151575 T C
Chr8 12151840 C A
Chr8 12152011 C T
Chr8 12152043 G A
Chr8 12152076 G T
Chr8 12152165 C T
Chr8 12152249 A C
Chr8 12152283 T C
Chr8 12152313 C T
Chr8 12152538 T G
Chr8 12152593 A G
Chr8 12152619 T C
Chr8 12152632 G A
Chr8 12152853 T C
Chr8 12152942 G T
Chr8 12153075 C T
Chr8 12153098 C A
Chr8 12153121 T C
Chr8 12153217 C T
Chr8 12153277 T C
Chr8 12153326 T G
Chr8 12153365 T C
Chr8 12153422 G A
Chr8 12153455 A G
Chr8 12153457 T A
Chr8 12153480 T C
Chr8 12153485 T C
Chr8 12153534 T C
Chr8 12153661 A G
Chr8 12153713 T C
Chr8 12153737 A G
Chr8 12153748 A G
Chr8 12153759 A C
Chr8 12153779 C T
Chr8 12153893 G T
Chr8 12153916 G A
Chr8 12153986 T A
Chr8 12154147 G A
Chr8 12154204 A T
Chr8 12154355 A G
Chr8 12154386 G A
Chr8 12154435 T A
Chr8 12154437 T C
Chr8 12154475 G T
Chr8 12154545 A G
Chr8 12154592 G A
Chr8 12154606 A G
Chr8 12154694 G A
Chr8 12154704 T C
Chr8 12154796 G C
Chr8 12154845 T C
Chr8 12154853 C T
Chr8 12154974 A T
Chr8 12155098 T G
Chr8 12155189 G A
Chr8 12155231 C T
Chr8 12155240 T C
Chr8 12155295 T C
Chr8 12155327 G A
Chr8 12155492 T G
Chr8 12155494 T C
Chr8 12155573 C T
Chr8 12155644 C T
Chr8 12155689 G A
Chr8 12155706 T C
Chr8 12155725 G C
Chr8 12155806 G A
Chr8 12155860 G A
Chr8 12155864 T C
Chr8 12155894 T C
Chr8 12155903 T C
Chr8 12156044 T C
Chr8 12156066 G A
Chr8 12156079 A G
Chr8 12156163 A G
Chr8 12156208 C T
Chr8 12156307 A G
Chr8 12156362 G A
Chr8 12156684 G C
Chr8 12156694 C T
Chr8 12156696 A G
Chr8 12156818 G C
Chr8 12156867 C T
Chr8 12156889 T C
Chr8 12156991 G A
Chr8 12156993 G A
Chr8 12157013 G C
Chr8 12157015 T C
Chr8 12157031 A G
Chr8 12157036 C T
Chr8 12157125 T C
Chr8 12157147 C T
Chr8 12157249 G A
Chr8 12157288 C G
Chr8 12157318 G A
Chr8 12157421 C T
Chr8 12157624 A G
Chr8 12157716 C G
Chr8 12157821 A G
Chr8 12157991 A G
Chr8 12157996 C T
Chr8 12158008 G A
Chr8 12158086 T G
Chr8 12158102 G A
Chr8 12158187 G A
Chr8 12158221 A G
Chr8 12158228 C T
Chr8 12158234 T G
Chr8 12158287 C T
Chr8 12158379 A T
Chr8 12158386 G A
Chr8 12158422 T C
Chr8 12158452 G A
Chr8 12158603 C T
Chr8 12158634 T C
Chr8 12158758 C T
Chr8 12158840 A G
Chr8 12158872 T A
Chr8 12159065 G A
Chr8 12159070 C T
Chr8 12159074 A C
Chr8 12159152 A G
Chr8 12159168 T A
Chr8 12159203 A T
Chr8 12159204 A T
Chr8 12159253 T A
Chr8 12159442 C T
Chr8 12159546 A G
Chr8 12159651 C T
Chr8 12159734 A C
Chr8 12159744 A G
Chr8 12159753 G A
Chr8 12159776 T C
Chr8 12159846 G A
Chr8 12159867 A C
Chr8 12159923 T C
Chr8 12159955 T C
Chr8 12160170 C A
Chr8 12160288 A G
Chr8 12160321 A G
Chr8 12160399 T C
Chr8 12160421 T G
Chr8 12160444 G A
Chr8 12160623 C T
Chr8 12160765 C T
Chr8 12160780 A T
Chr8 12160803 C T
Chr8 12160965 G A
Chr8 12160989 G A
Chr8 12160995 A T
Chr8 12161003 T C
Chr8 12161006 T G
Chr8 12161251 A G
Chr8 12161310 A G
Chr8 12161323 T C
Chr8 12161424 A G
Chr8 12161440 G A
Chr8 12161498 T A
Chr8 12161637 A G
Chr8 12161681 A G
Chr8 12161706 C T
Chr8 12161717 T C
Chr8 12161831 C T
Chr8 12161870 C T
Chr8 12161879 C T
Chr8 12161901 C T
Chr8 12161969 A G
Chr8 12161975 C G
Chr8 12162100 A G
Chr8 12162272 C T
Chr8 12162555 A G
Chr8 12162684 G A
Chr8 12162768 G C
Chr8 12162803 A G
Chr8 12162813 T A
Chr8 12163000 T G
Chr8 12163157 T C
Chr8 12163207 C A
Chr8 12163224 C T
Chr8 12163274 T C
Chr8 12163309 G A
Chr8 12163356 A G
Chr8 12163387 C T
Chr8 12163392 C A
Chr8 12163395 A G
Chr8 12163405 T C
Chr8 12163414 A C
Chr8 12163424 C T
Chr8 12163474 A G
Chr8 12163492 G A
Chr8 12163513 C T
Chr8 12163570 A G
Chr8 12163600 C A
Chr8 12163627 T C
Chr8 12163628 A G
Chr8 12163719 A G
Chr8 12163722 G A
Chr8 12163849 G A
Chr8 12163918 G A
Chr8 12163977 A G
Chr8 12164002 C A
Chr8 12164040 G A
Chr8 12164042 T G
Chr8 12164067 C T
Chr8 12164070 A G
Chr8 12164096 G A
Chr8 12164153 G A
Chr8 12164312 C G
Chr8 12164339 A G
Chr8 12164356 A C
Chr8 12164392 C T
Chr8 12164460 T A
Chr8 12164595 G T
Chr8 12164616 A T
Chr8 12164618 A T
Chr8 12164632 T A
Chr8 12164647 G T
Chr8 12164688 G A
Chr8 12164724 G A
Chr8 12164867 T C
Chr8 12165064 T G
Chr8 12165066 G A
Chr8 12165115 C T
Chr8 12165264 T A
Chr8 12165330 G A
Chr8 12165403 A T
Chr8 12165423 C T
Chr8 12165426 T C
Chr8 12165537 C T
Chr8 12165840 G A
Chr8 12165925 T C
Chr8 12165976 C T
Chr8 12165982 T C
Chr8 12183358 C T
Chr8 12183377 G A
Chr8 12183400 C T
Chr8 12183425 A G
Chr8 12183600 A G
Chr8 12184123 T C
Chr8 12184169 C G
Chr8 12184183 C T
Chr8 12184230 T G
Chr8 12184275 C T
Chr8 12184359 G A
Chr8 12184601 T A
Chr8 12184608 A T
Chr8 12184698 C T
Chr8 12184780 A G
Chr8 12184783 A G
Chr8 12184812 A G
Chr8 12184982 A G
Chr8 12185035 A G
Chr8 12185054 G A
Chr8 12185113 G A
Chr8 12185135 C T
Chr8 12185217 C T
Chr8 12185270 C T
Chr8 12185274 T C
Chr8 12185279 T C
Chr8 12185568 G A
Chr8 12185659 T C
Chr8 12185729 A G
Chr8 12185766 G A
Chr8 12185767 T C
Chr8 12185795 A T
Chr8 12185815 G A
Chr8 12185825 C T
Chr8 12185843 G A
Chr8 12185969 C T
Chr8 12186234 A C
Chr8 12186266 T G
Chr8 12186458 T A
Chr8 12186718 G A
Chr8 12186949 T C
Chr8 12187228 A T
Chr8 12187283 C A
Chr8 12187299 T C
Chr8 12187512 T C
Chr8 12187619 T C
Chr8 12187625 A G
Chr8 12187628 A G
Chr8 12187686 T C
Chr8 12187794 G A
Chr8 12187820 T G
Chr8 12187874 G A
Chr8 12187975 A T
Chr8 12187993 A G
Chr8 12188049 G A
Chr8 12188069 A G
Chr8 12188166 T C
Chr8 12188873 A G
Chr8 12188892 C T
Chr8 12188975 A G
Chr8 12188991 C T
Chr8 12189018 A G
Chr8 12189055 A T
Chr8 12189084 A G
Chr8 12189183 G A
Chr8 12189286 A G
Chr8 12189305 C T
Chr8 12189447 A G
Chr8 12189453 C T
Chr8 12189457 C T
Chr8 12189738 G T
Chr8 12189764 A C
Chr8 12189781 A G
Chr8 12189808 C T
Chr8 12189813 A G
Chr8 12189820 C T
Chr8 12189906 A G
Chr8 12189907 C T
Chr8 12189917 G A
Chr8 12189928 A T
Chr8 12189929 A G
Chr8 12190082 C T
Chr8 12190101 A G
Chr8 12190110 A G
Chr8 12190244 G A
Chr8 12190405 T C
Chr8 12190419 A G
Chr8 12190447 C T
Chr8 12190455 T C
Chr8 12190462 G A
Chr8 12190465 A G
Chr8 12190529 G A
Chr8 12190562 G A
Chr8 12190668 G A
Chr8 12190706 C T
Chr8 12190711 C A
Chr8 12190755 A G
Chr8 12190842 A G
Chr8 12190881 A G
Chr8 12190898 G A
Chr8 12191133 T C
Chr8 12191190 G T
Chr8 12191359 T C
Chr8 12191378 G A
Chr8 12191420 G A
Chr8 12191563 C T
Chr8 12191614 A G
Chr8 12191670 A G
Chr8 12191674 G A
Chr8 12191679 C T
Chr8 12191699 A G
Chr8 12191749 G A
Chr8 12191803 T C
Chr8 12191868 A G
Chr8 12191942 G T
Chr8 12192016 A G
Chr8 12192090 G T
Chr8 12192095 C T
Chr8 12192142 T A
Chr8 12192291 T C
Chr8 12192318 A G
Chr8 12192341 A G
Chr8 12192369 T C
Chr8 12192471 T A
Chr8 12192486 C T
Chr8 12192555 T C
Chr8 12192684 T C
Chr8 12192794 A G
Chr8 12192813 G A
Chr8 12192888 C T
Chr8 12193063 G A
Chr8 12193131 G A
Chr8 12193161 A T
Chr8 12193176 G C
Chr8 12193231 T C
Chr8 12193298 C T
Chr8 12193329 G A
Chr8 12193345 T G
Chr8 12193393 C T
Chr8 12193465 A G
Chr8 12193489 A G
Chr8 12193563 C T
Chr8 12193601 C T
Chr8 12193619 C T
Chr8 12193702 C T
Chr8 12193745 C T
Chr8 12193746 A G
Chr8 12193768 G A
Chr8 12193834 T C
Chr8 12193905 C T
Chr8 12193924 C T
Chr8 12194037 G A
Chr8 12194077 T C
Chr8 12194078 T C
Chr8 12194079 G A
Chr8 12194194 T C
Chr8 12194266 C G
Chr8 12194354 A G
Chr8 12194359 G A
Chr8 12194435 A G
Chr8 12194442 A G
Chr8 12194452 C T
Chr8 12194465 C T
Chr8 12194521 G A
Chr8 12194542 G A
Chr8 12194616 C T
Chr8 12194635 G A
Chr8 12194647 C T
Chr8 12194775 T C
Chr8 12194905 T A
Chr8 12194970 A T
Chr8 12194971 C T
Chr8 12195111 A G
Chr8 12195121 T C
Chr8 12195299 G A
Chr8 12195458 G A
Chr8 12195462 C T
Chr8 12195587 A G
Chr8 12196066 T G
Chr8 12196105 A T
Chr8 12196333 A T
Chr8 12196522 G A
Chr8 12196582 G A
Chr8 12196685 C A
Chr8 12196983 C T
Chr8 12197013 T C
Chr8 12197032 A G
Chr8 12197051 A G
Chr8 12197156 T C
Chr8 12197241 G C
Chr8 12197256 A C
Chr8 12197317 T C
Chr8 12197353 C T
Chr8 12197400 G A
Chr8 12197403 C T
Chr8 12197504 G A
Chr8 12197557 T C
Chr8 12197918 A G
Chr8 12198052 C T
Chr8 12198090 C A
Chr8 12198412 G C
Chr8 12198432 C T
Chr8 12198722 G A
Chr8 12199212 G C
Chr8 12199300 C G
Chr8 12199365 G A
Chr8 12199405 G A
Chr8 12199794 C T
Chr8 12199912 A T
Chr8 12200035 A G
Chr8 12200153 C T
Chr8 12200191 A G
Chr8 12200658 A T
Chr8 12200997 A G
Chr8 12201643 G A
Chr8 12203370 A G
Chr8 12203532 A G
Chr8 12203558 G A
Chr8 12203769 A T
Chr8 12203931 C G
Chr8 12203951 T A
Chr8 12203997 A C
Chr8 12204149 T C
Chr8 12204372 C A
Chr8 12204655 C T
Chr8 12204680 G A
Chr8 12204725 G A
Chr8 12204755 A C
Chr8 12204850 C T
Chr8 12204920 C T
Chr8 12205025 A T
Chr8 12205055 G T
Chr8 12205058 A T
Chr8 12205093 T C
Chr8 12205126 T G
Chr8 12205148 T A
Chr8 12205189 C T
Chr8 12205225 G T
Chr8 12208654 C G
Chr8 12208670 C T
Chr8 12208689 C T
Chr8 12208715 G A
Chr8 12208765 C A
Chr8 12208881 C T
Chr8 12208898 G A
Chr8 12208975 G A
Chr8 12209006 G A
Chr8 12209024 A G
Chr8 12209084 T C
Chr8 12209245 A G
Chr8 12209423 T C
Chr8 12209482 G A
Chr8 12209488 G A
Chr8 12209568 G A
Chr8 12209624 A G
Chr8 12209717 G A
Chr8 12209793 G A
Chr8 12209835 A G
Chr8 12209996 A G
Chr8 12210263 G A
Chr8 12210348 G A
Chr8 12210389 C T
Chr8 12210399 C T
Chr8 12210473 C G
Chr8 12210527 C T
Chr8 12210572 G A
Chr8 12210633 G C
Chr8 12210733 G A
Chr8 12210799 T C
Chr8 12210830 G A
Chr8 12210853 C T
Chr8 12210879 A T
Chr8 12210980 C T
Chr8 12210995 C T
Chr8 12211058 G A
Chr8 12211098 G A
Chr8 12211145 G A
Chr8 12211187 C T
Chr8 12211221 C T
Chr8 12211231 T C
Chr8 12211265 T C
Chr8 12211310 T A
Chr8 12211542 A G
Chr8 12211745 C T
Chr8 12211900 T C
Chr8 12211979 G A
Chr8 12212393 G C
Chr8 12212415 A G
Chr8 12212522 A G
Chr8 12212566 T C
Chr8 12212631 G A
Chr8 12212663 A G
Chr8 12212741 T C
Chr8 12212780 T C
Chr8 12212865 G A
Chr8 12212903 T C
Chr8 12212923 T C
Chr8 12212983 A G
Chr8 12213010 T C
Chr8 12213063 C A
Chr8 12213071 G A
Chr8 12213077 C T
Chr8 12213172 C T
Chr8 12213602 G T
Chr8 12213863 T C
Chr8 12214553 A C
Chr8 12214741 G A
Chr8 12214985 T C
Chr8 12215884 A G
Chr8 12216269 T C
Chr8 12216762 G A
Chr8 12216909 G A
Chr8 12217286 G C
Chr8 12217319 G T
Chr8 12217712 G A
Chr8 12217897 A G
Chr8 12218217 C G
Chr8 12218315 C T
Chr8 12219008 T C
Chr8 12219708 C T
Chr8 12219972 G T
Chr8 12220252 T A
Chr8 12220670 A G
Chr8 12220804 A G
Chr8 12220820 C T
Chr8 12221117 A G
Chr8 12221197 G A
Chr8 12221212 C T
Chr8 12221307 T C
Chr8 12221315 C T
Chr8 12221384 T G
Chr8 12221643 A G
Chr8 12221661 C T
Chr8 12221738 A G
Chr8 12221829 A G
Chr8 12221900 G A
Chr8 12221941 T C
Chr8 12221974 A G
Chr8 12221981 A G
Chr8 12221992 T C
Chr8 12221999 T C
Chr8 12222008 C T
Chr8 12222021 A G
Chr8 12222027 G A
Chr8 12222031 C T
Chr8 12222099 T C
Chr8 12222149 G A
Chr8 12222187 G A
Chr8 12222206 G C
Chr8 12222207 A G
Chr8 12222219 G C
Chr8 12222237 A G
Chr8 12222250 G A
Chr8 12222251 G A
Chr8 12222281 A G
Chr8 12222298 T C
Chr8 12222331 G A
Chr8 12222441 C T
Chr8 12222452 C T
Chr8 12222550 T C
Chr8 12222618 T C
Chr8 12222893 A G
Chr8 12222922 A G
Chr8 12223034 C T
Chr8 12223325 T G
Chr8 12223457 G A
Chr8 12223674 T C
Chr8 12223767 C T
Chr8 12224126 A G
Chr8 12224208 C A
Chr8 12224292 A C
Chr8 12225045 A G
Chr8 12225542 A T
Chr8 12226165 A G
Chr8 12226166 T C
Chr8 12226680 C A
Chr8 12227190 G A
Chr8 12227321 C T
Chr8 12227608 T A
Chr8 12227862 T C
Chr8 12227877 A G
Chr8 12227932 T A
Chr8 12227989 T C
Chr8 12228202 C A
Chr8 12228530 T C
Chr8 12228625 G A
Chr8 12228690 T C
Chr8 12228736 C T
Chr8 12228741 G A
Chr8 12228830 C T
Chr8 12228852 G A
Chr8 12228940 T A
Chr8 12228986 C T
Chr8 12228997 T C
Chr8 12229011 C T
Chr8 12229055 G A
Chr8 12229078 C T
Chr8 12229126 A G
Chr8 12229191 G A
Chr8 12229207 G A
Chr8 12229212 A G
Chr8 12229257 C T
Chr8 12229268 C T
Chr8 12229283 T C
Chr8 12229290 C T
Chr8 12229317 A G
Chr8 12229334 T C
Chr8 12229351 T C
Chr8 12229387 G A
Chr8 12229406 G A
Chr8 12229431 A G
Chr8 12229453 T C
Chr8 12229470 T C
Chr8 12229565 C A
Chr8 12229568 T C
Chr8 12229920 T C
Chr8 12229967 T A
Chr8 12230021 C A
Chr8 12230046 C T
Chr8 12230108 A T
Chr8 12230117 G T
Chr8 12230219 G A
Chr8 12230522 A C
Chr8 12230602 G A
Chr8 12230626 G A
Chr8 12230637 A G
Chr8 12231329 C T
Chr8 12231486 C T
Chr8 12231531 A G
Chr8 12231584 C T
Chr8 12231661 G A
Chr8 12231717 T G
Chr8 12231722 G A
Chr8 12231757 C T
Chr8 12231855 G A
Chr8 12231898 T A
Chr8 12231908 G A
Chr8 12232036 T G
Chr8 12232053 T C
Chr8 12232061 A G
Chr8 12232109 T C
Chr8 12232110 G A
Chr8 12232125 C T
Chr8 12232135 C A
Chr8 12232162 C T
Chr8 12232166 G A
Chr8 12232242 G A
Chr8 12232380 T A
Chr8 12232388 G A
Chr8 12232413 C T
Chr8 12232462 A C
Chr8 12232569 A C
Chr8 12232696 C T
Chr8 12232701 A T
Chr8 12232760 A G
Chr8 12232779 G A
Chr8 12232792 C A
Chr8 12232797 G T
Chr8 12232815 C T
Chr8 12232834 A G
Chr8 12232835 T G
Chr8 12232865 C T
Chr8 12232999 G T
Chr8 12233010 C T
Chr8 12233011 T G
Chr8 12233012 T G
Chr8 12233183 A G
Chr8 12233250 C T
Chr8 12233357 A G
Chr8 12233369 T C
Chr8 12233394 G T
Chr8 12233435 T C
Chr8 12233483 C T
Chr8 12233534 G T
Chr8 12233550 A G
Chr8 12233559 T C
Chr8 12233609 C T
Chr8 12233635 G A
Chr8 12233666 A G
Chr8 12233674 G A
Chr8 12233726 C T
Chr8 12233759 C T
Chr8 12233780 T C
Chr8 12233810 C T
Chr8 12233857 C T
Chr8 12233904 G A
Chr8 12233905 T C
Chr8 12233917 A G
Chr8 12233919 C T
Chr8 12233936 T C
Chr8 12233937 G C
Chr8 12233955 T C
Chr8 12233956 G A
Chr8 12233989 G A
Chr8 12233998 C A
Chr8 12234075 T C
Chr8 12234078 C T
Chr8 12234091 G A
Chr8 12234195 C T
Chr8 12234222 T C
Chr8 12234242 C A
Chr8 12234271 G A
Chr8 12234355 C A
Chr8 12234441 A G
Chr8 12234450 G C
Chr8 12234456 C T
Chr8 12234502 C T
Chr8 12234508 A T
Chr8 12234534 C T
Chr8 12234637 A G
Chr8 12234675 C T
Chr8 12234683 C T
Chr8 12234695 G A
Chr8 12234736 T C
Chr8 12234764 C T
Chr8 12234783 G A
Chr8 12234869 T C
Chr8 12234933 C A
Chr8 12235010 A G
Chr8 12235155 A G
Chr8 12235205 A G
Chr8 12235305 A G
Chr8 12235474 A G
Chr8 12235528 A G
Chr8 12235534 A C
Chr8 12235535 G A
Chr8 12235537 T G
Chr8 12235579 T A
Chr8 12235632 G A
Chr8 12235639 A G
Chr8 12235693 G A
Chr8 12235781 G A
Chr8 12235793 G A
Chr8 12235800 A G
Chr8 12235815 G A
Chr8 12235932 G T
Chr8 12235962 T C
Chr8 12235964 A C
Chr8 12236024 T A
Chr8 12236033 T A
Chr8 12236140 C G
Chr8 12236146 T C
Chr8 12236322 A G
Chr8 12236436 G A
Chr8 12236447 G T
Chr8 12236517 T G
Chr8 12236572 G A
Chr8 12236600 T C
Chr8 12236621 T C
Chr8 12236650 G T
Chr8 12236651 T C
Chr8 12236656 G A
Chr8 12236659 C T
Chr8 12236664 T C
Chr8 12236736 T C
Chr8 12236737 G A
Chr8 12236767 C T
Chr8 12236836 G A
Chr8 12236899 C G
Chr8 12236908 A G
Chr8 12236914 A G
Chr8 12236918 G A
Chr8 12236923 A G
Chr8 12236928 C T
Chr8 12237012 C G
Chr8 12237100 C T
Chr8 12237195 C T
Chr8 12237202 G T
Chr8 12237211 C T
Chr8 12237252 G A
Chr8 12237322 T C
Chr8 12237349 A G
Chr8 12237418 C G
Chr8 12237462 C T
Chr8 12237537 C G
Chr8 12237539 G A
Chr8 12237613 T C
Chr8 12237642 G A
Chr8 12237788 G A
Chr8 12237826 C A
Chr8 12237861 C T
Chr8 12237896 G C
Chr8 12238032 T C
Chr8 12238151 A T
Chr8 12238206 T C
Chr8 12238225 T A
Chr8 12238278 G A
Chr8 12238295 T C
Chr8 12238299 G T
Chr8 12238314 C T
Chr8 12238316 A G
Chr8 12238363 C T
Chr8 12238367 T C
Chr8 12238407 C T
Chr8 12238418 G A
Chr8 12238437 T C
Chr8 12238467 C A
Chr8 12238489 C A
Chr8 12238533 C T
Chr8 12238575 G A
Chr8 12238591 C T
Chr8 12238611 T C
Chr8 12238612 C T
Chr8 12238721 C T
Chr8 12238741 C T
Chr8 12238774 G A
Chr8 12238853 A G
Chr8 12238915 T C
Chr8 12239039 C T
Chr8 12239046 T C
Chr8 12239055 C T
Chr8 12239138 A G
Chr8 12239147 A C
Chr8 12239148 G A
Chr8 12239176 A T
Chr8 12239187 T C
Chr8 12239299 G A
Chr8 12239318 T C
Chr8 12239378 T C
Chr8 12239459 G A
Chr8 12239465 G A
Chr8 12286709 A T
Chr8 12286865 A G
Chr8 12286885 T C
Chr8 12286906 C A
Chr8 12286962 T C
Chr8 12286970 C T
Chr8 12287060 C T
Chr8 12287140 T C
Chr8 12287144 C T
Chr8 12287175 A C
Chr8 12287215 A G
Chr8 12287235 C T
Chr8 12287276 A G
Chr8 12287325 C G
Chr8 12287367 C T
Chr8 12287427 A G
Chr8 12287428 A C
Chr8 12287476 G C
Chr8 12287497 G C
Chr8 12287587 G C
Chr8 12287610 C T
Chr8 12287717 A G
Chr8 12287734 A G
Chr8 12287738 C G
Chr8 12287741 G A
Chr8 12287816 T G
Chr8 12287819 C T
Chr8 12287868 G A
Chr8 12287889 G A
Chr8 12287928 T C
Chr8 12287987 G C
Chr8 12288035 C T
Chr8 12288040 A G
Chr8 12288074 C T
Chr8 12288083 T C
Chr8 12288146 G A
Chr8 12288187 G T
Chr8 12288207 G A
Chr8 12288242 C T
Chr8 12288267 G A
Chr8 12288370 C T
Chr8 12288434 G T
Chr8 12288452 C T
Chr8 12288529 G T
Chr8 12288530 G A
Chr8 12288607 T C
Chr8 12288619 A G
Chr8 12288645 T C
Chr8 12288681 C T
Chr8 12288763 C T
Chr8 12288807 G A
Chr8 12288834 T C
Chr8 12288898 C T
Chr8 12288940 C T
Chr8 12289144 C T
Chr8 12289170 C T
Chr8 12289177 C T
Chr8 12289227 T G
Chr8 12289228 C A
Chr8 12289237 C G
Chr8 12289238 C A
Chr8 12289310 C T
Chr8 12289366 C T
Chr8 12289447 A T
Chr8 12289465 G A
Chr8 12289492 C T
Chr8 12289606 A G
Chr8 12289658 A G
Chr8 12289670 C T
Chr8 12289806 T C
Chr8 12289810 A G
Chr8 12289818 G A
Chr8 12290013 T C
Chr8 12290097 C T
Chr8 12290248 A G
Chr8 12290386 A G
Chr8 12290431 G A
Chr8 12290443 G A
Chr8 12290503 A C
Chr8 12290507 C T
Chr8 12290559 A C
Chr8 12290582 G C
Chr8 12290656 A T
Chr8 12290727 C T
Chr8 12290832 A C
Chr8 12290919 A G
Chr8 12290948 T C
Chr8 12291102 C T
Chr8 12291226 C A
Chr8 12291246 G C
Chr8 12291255 A G
Chr8 12291311 G A
Chr8 12291426 A G
Chr8 12291433 C T
Chr8 12291440 A G
Chr8 12291457 A G
Chr8 12291527 G A
Chr8 12291550 T C
Chr8 12291718 G A
Chr8 12291824 A G
Chr8 12291828 C T
Chr8 12291875 C T
Chr8 12291891 G A
Chr8 12291934 C T
Chr8 12291971 C T
Chr8 12292099 A G
Chr8 12292339 G A
Chr8 12292347 C A
Chr8 12292411 A G
Chr8 12292438 C T
Chr8 12292439 A G
Chr8 12292442 A G
Chr8 12292490 G A
Chr8 12292639 C G
Chr8 12292740 A C
Chr8 12292802 G A
Chr8 12292960 C T
Chr8 12293058 C T
Chr8 12293151 T C
Chr8 12293160 T G
Chr8 12293170 A G
Chr8 12293182 A G
Chr8 12293216 A C
Chr8 12293236 T C
Chr8 12293326 C T
Chr8 12293335 A G
Chr8 12293337 A T
Chr8 12293358 A G
Chr8 12293497 A G
Chr8 12293526 G A
Chr8 12293584 T C
Chr8 12293609 G T
Chr8 12293613 C T
Chr8 12293651 A G
Chr8 12293660 C T
Chr8 12293767 C A
Chr8 12293775 C T
Chr8 12294078 T A
Chr8 12294147 T C
Chr8 12294198 A C
Chr8 12294199 T A
Chr8 12294292 G T
Chr8 12294384 A G
Chr8 12294472 C T
Chr8 12294486 G A
Chr8 12294655 G A
Chr8 12294711 C T
Chr8 12294720 A T
Chr8 12294738 A G
Chr8 12294888 A G
Chr8 12294923 C T
Chr8 12295000 T G
Chr8 12295111 T C
Chr8 12295172 T C
Chr8 12295225 C T
Chr8 12295247 A G
Chr8 12295260 T A
Chr8 12295292 G A
Chr8 12295318 T C
Chr8 12295426 G A
Chr8 12295550 T C
Chr8 12295554 C T
Chr8 12295555 T G
Chr8 12295634 C T
Chr8 12295640 G A
Chr8 12295667 A C
Chr8 12295673 C T
Chr8 12295683 T C
Chr8 12295695 C T
Chr8 12295717 G T
Chr8 12295779 C G
Chr8 12295892 A G
Chr8 12295965 C T
Chr8 12296001 T C
Chr8 12296046 G A
Chr8 12296049 G A
Chr8 12296071 G A
Chr8 12296073 A G
Chr8 12296082 T A
Chr8 12296095 C T
Chr8 12296119 C T
Chr8 12296128 A G
Chr8 12296133 C T
Chr8 12296140 A G
Chr8 12296149 G A
Chr8 12296185 C G
Chr8 12296201 C T
Chr8 12296249 T C
Chr8 12296334 C T
Chr8 12296367 T C
Chr8 12296391 C A
Chr8 12296430 C T
Chr8 12296464 C T
Chr8 12296487 G A
Chr8 12296509 G A
Chr8 12296511 T C
Chr8 12296539 A G
Chr8 12296558 C T
Chr8 12296587 C T
Chr8 12296588 A G
Chr8 12296624 C T
Chr8 12296692 G A
Chr8 12296696 A T
Chr8 12296716 G A
Chr8 12296717 C T
Chr8 12296825 G C
Chr8 12296841 A T
Chr8 12296884 G A
Chr8 12296919 C T
Chr8 12296930 A G
Chr8 12296960 A G
Chr8 12297165 T C
Chr8 12297199 A T
Chr8 12297218 G C
Chr8 12297465 C T
Chr8 12297474 A G
Chr8 12297556 C T
Chr8 12297562 A G
Chr8 12297565 G A
Chr8 12297655 T C
Chr8 12297678 C T
Chr8 12297687 G T
Chr8 12297689 T C
Chr8 12297729 C A
Chr8 12297794 C T
Chr8 12297849 A C
Chr8 12297938 A T
Chr8 12298041 C T
Chr8 12298129 C T
Chr8 12298207 T C
Chr8 12298240 C T
Chr8 12298495 C T
Chr8 12298513 A G
Chr8 12298533 A G
Chr8 12298592 A G
Chr8 12298806 T C
Chr8 12298858 T A
Chr8 12299041 A G
Chr8 12299399 A G
Chr8 12299438 A T
Chr8 12299820 A G
Chr8 12299994 A C
Chr8 12300102 A G
Chr8 12300486 G A
Chr8 12301017 T G
Chr8 12301070 A G
Chr8 12301147 A G
Chr8 12301149 A G
Chr8 12301185 G A
Chr8 12301216 A G
Chr8 12301223 A G
Chr8 12301253 C T
Chr8 12301397 C T
Chr8 12301437 A G
Chr8 12301444 G A
Chr8 12301461 A G
Chr8 12301494 T G
Chr8 12301602 G A
Chr8 12301677 G A
Chr8 12301774 A G
Chr8 12301819 G A
Chr8 12301844 C T
Chr8 12301845 G A
Chr8 12301857 C G
Chr8 12301858 G A
Chr8 12301930 C T
Chr8 12301931 G A
Chr8 12301941 T G
Chr8 12302132 G A
Chr8 12302160 C T
Chr8 12302235 G T
Chr8 12302236 G T
Chr8 12302324 C A
Chr8 12302430 A G
Chr8 12302509 A G
Chr8 12302571 T C
Chr8 12302591 G A
Chr8 12302649 G A
Chr8 12302663 C T
Chr8 12302673 A C
Chr8 12302680 G A
Chr8 12302700 A G
Chr8 12302703 G A
Chr8 12302711 G A
Chr8 12302727 G A
Chr8 12302752 G T
Chr8 12302836 T G
Chr8 12302907 C T
Chr8 12302920 G T
Chr8 12302934 A G
Chr8 12302937 C A
Chr8 12302979 A G
Chr8 12303069 T C
Chr8 12303103 T C
Chr8 12303133 A G
Chr8 12303150 G A
Chr8 12303179 T C
Chr8 12303257 A C
Chr8 12303324 A G
Chr8 12303329 T G
Chr8 12303410 A G
Chr8 12303676 G A
Chr8 12303677 T G
Chr8 12303678 T C
Chr8 12303680 A G
Chr8 12303681 T C
Chr8 12303682 A C
Chr8 12303685 T C
Chr8 12303688 G C
Chr8 12303689 T A
Chr8 12303690 T G
Chr8 12303691 A C
Chr8 12303693 A T
Chr8 12303698 G A
Chr8 12303699 A G
Chr8 12303701 A C
Chr8 12303703 A T
Chr8 12303706 G A
Chr8 12303746 A G
Chr8 12303752 G T
Chr8 12303755 T C
Chr8 12303778 G A
Chr8 12303799 C T
Chr8 12303844 T G
Chr8 12303847 G A
Chr8 12303856 G A
Chr8 12303866 G C
Chr8 12303922 G T
Chr8 12303964 A G
Chr8 12303976 G A
Chr8 12304053 T C
Chr8 12304055 A T
Chr8 12304095 A G
Chr8 12304125 T C
Chr8 12304126 T C
Chr8 12304146 G T
Chr8 12304284 T A
Chr8 12304332 T C
Chr8 12304336 G T
Chr8 12304505 C T
Chr8 12304510 C T
Chr8 12304541 G A
Chr8 12304576 C T
Chr8 12304624 A C
Chr8 12304629 C T
Chr8 12304652 A G
Chr8 12304845 C T
Chr8 12304928 C T
Chr8 12304945 G A
Chr8 12304954 G A
Chr8 12304966 G A
Chr8 12305011 T C
Chr8 12305012 C G
Chr8 12305017 C T
Chr8 12305076 G A
Chr8 12305168 C T
Chr8 12305169 G T
Chr8 12305233 A C
Chr8 12305374 G A
Chr8 12305475 T C
Chr8 12305798 G A
Chr8 12305903 C A
Chr8 12306250 T C
Chr8 12306759 C T
Chr8 12306780 G A
Chr8 12306892 A G
Chr8 12306923 T C
Chr8 12306936 G A
Chr8 12306991 T C
Chr8 12307027 C T
Chr8 12307089 G A
Chr8 12307184 G A
Chr8 12307203 G A
Chr8 12307212 G A
Chr8 12307243 T C
Chr8 12307313 A G
Chr8 12307364 G A
Chr8 12307480 C A
Chr8 12307555 A T
Chr8 12307559 C T
Chr8 12307561 C T
Chr8 12307581 G T
Chr8 12307689 T C
Chr8 12307709 T C
Chr8 12307787 G A
Chr8 12307797 C T
Chr8 12308145 C T
Chr8 12308163 T C
Chr8 12308172 T C
Chr8 12308191 G A
Chr8 12308194 T C
Chr8 12308206 A C
Chr8 12308298 A G
Chr8 12308591 T A
Chr8 12308717 G T
Chr8 12308735 A G
Chr8 12308749 G A
Chr8 12308770 C T
Chr8 12308796 T C
Chr8 12308827 T C
Chr8 12308910 G A
Chr8 12308934 G C
Chr8 12309007 T C
Chr8 12309024 G A
Chr8 12313527 T C
Chr8 12313555 A C
Chr8 12313639 C T
Chr8 12313643 T G
Chr8 12313697 T A
Chr8 12313722 T A
Chr8 12313759 G A
Chr8 12313805 T C
Chr8 12313861 G T
Chr8 12313948 C T
Chr8 12313972 T C
Chr8 12314274 A G
Chr8 12314373 T C
Chr8 12314383 G C
Chr8 12314429 C T
Chr8 12314458 G A
Chr8 12314503 T C
Chr8 12314512 T C
Chr8 12314515 C T
Chr8 12314566 T C
Chr8 12314708 C A
Chr8 12314724 A G
Chr8 12314865 C T
Chr8 12314898 G A
Chr8 12314900 G A
Chr8 12314932 A G
Chr8 12314960 C T
Chr8 12314963 T C
Chr8 12315015 T C
Chr8 12315181 C T
Chr8 12315281 G C
Chr8 12315326 G A
Chr8 12315362 A G
Chr8 12315451 C T
Chr8 12315477 A G
Chr8 12315501 A G
Chr8 12315525 T G
Chr8 12315584 C T
Chr8 12315604 A C
Chr8 12315720 T C
Chr8 12315741 A T
Chr8 12315823 T C
Chr8 12315860 A C
Chr8 12316101 G T
Chr8 12316291 G A
Chr8 12316372 A T
Chr8 12316380 A G
Chr8 12316492 G A
Chr8 12316671 A T
Chr8 12316672 T C
Chr8 12316709 C G
Chr8 12316714 G A
Chr8 12316737 G A
Chr8 12316739 T C
Chr8 12316744 T C
Chr8 12316843 A G
Chr8 12316889 T C
Chr8 12316896 G A
Chr8 12316909 C T
Chr8 12317035 A G
Chr8 12317115 C T
Chr8 12317161 T C
Chr8 12317314 T C
Chr8 12317323 C T
Chr8 12317438 C T
Chr8 12317489 T C
Chr8 12317491 G A
Chr8 12317680 G T
Chr8 12317775 A G
Chr8 12317797 G A
Chr8 12317924 A G
Chr8 12318218 C T
Chr8 12318225 T C
Chr8 12318282 A G
Chr8 12318764 C A
Chr8 12318790 T C
Chr8 12318805 G C
Chr8 12318936 T C
Chr8 12318994 G A
Chr8 12319158 C T
Chr8 12319360 T A
Chr8 12319369 C T
Chr8 12319748 G A
Chr8 12319804 G C
Chr8 12319863 G T
Chr8 12320049 C T
Chr8 12320442 C T
Chr8 12320475 G A
Chr8 12320513 G T
Chr8 12320532 G T
Chr8 12320574 G A
Chr8 12320589 A G
Chr8 12320721 C T
Chr8 12320812 C T
Chr8 12320827 T G
Chr8 12320838 C T
Chr8 12320949 G A
Chr8 12320982 G C
Chr8 12321043 G C
Chr8 12321185 C T
Chr8 12321274 C G
Chr8 12321322 G A
Chr8 12321361 A G
Chr8 12321471 C T
Chr8 12321511 G A
Chr8 12321512 C T
Chr8 12321536 C A
Chr8 12321539 C A
Chr8 12321598 T C
Chr8 12321604 C T
Chr8 12321652 G A
Chr8 12321662 C T
Chr8 12321666 C G
Chr8 12321673 C T
Chr8 12321681 T C
Chr8 12321693 G A
Chr8 12321721 C T
Chr8 12321722 G A
Chr8 12321736 A G
Chr8 12321798 A T
Chr8 12321865 T C
Chr8 12321869 G A
Chr8 12321874 G T
Chr8 12321909 C T
Chr8 12321945 A G
Chr8 12321965 G A
Chr8 12321982 G C
Chr8 12321984 T C
Chr8 12321985 C T
Chr8 12321988 C T
Chr8 12321991 T C
Chr8 12322002 G A
Chr8 12322004 T C
Chr8 12322009 A G
Chr8 12322026 A G
Chr8 12322031 C G
Chr8 12322032 T C
Chr8 12322033 T C
Chr8 12322068 A G
Chr8 12322080 C T
Chr8 12322082 G A
Chr8 12322133 C T
Chr8 12322140 G A
Chr8 12322141 C A
Chr8 12322142 C A
Chr8 12322146 A G
Chr8 12322231 A C
Chr8 12322242 C T
Chr8 12322262 T C
Chr8 12322297 T C
Chr8 12322307 G A
Chr8 12322313 C G
Chr8 12322319 C T
Chr8 12322328 A G
Chr8 12322352 A T
Chr8 12322390 A G
Chr8 12322400 G A
Chr8 12322423 C T
Chr8 12322431 A G
Chr8 12322464 T G
Chr8 12322493 C T
Chr8 12322496 C G
Chr8 12322548 C T
Chr8 12322551 T C
Chr8 12322556 C G
Chr8 12322573 T C
Chr8 12322574 G C
Chr8 12322581 G A
Chr8 12322631 G A
Chr8 12322703 A C
Chr8 12322737 T C
Chr8 12322780 T C
Chr8 12322817 G A
Chr8 12322858 G A
Chr8 12322897 T C
Chr8 12322933 T A
Chr8 12322944 C A
Chr8 12322947 C T
Chr8 12322961 C T
Chr8 12322983 T C
Chr8 12323032 T C
Chr8 12323197 G A
Chr8 12323297 G A
Chr8 12323366 G A
Chr8 12323395 A G
Chr8 12323437 C T
Chr8 12323500 A G
Chr8 12323523 G C
Chr8 12323525 C T
Chr8 12323527 A G
Chr8 12323548 T G
Chr8 12323605 A G
Chr8 12323609 T C
Chr8 12323641 C T
Chr8 12323645 A G
Chr8 12323660 G A
Chr8 12323672 C T
Chr8 12323682 T C
Chr8 12323700 T C
Chr8 12323703 A T
Chr8 12323715 C T
Chr8 12323716 T G
Chr8 12323775 C T
Chr8 12323785 T C
Chr8 12323893 C G
Chr8 12323928 T G
Chr8 12323996 T A
Chr8 12324041 G A
Chr8 12324172 C T
Chr8 12324311 A G
Chr8 12324353 G C
Chr8 12324509 C T
Chr8 12324529 C T
Chr8 12324667 T A
Chr8 12324692 G A
Chr8 12324741 G A
Chr8 12324830 G A
Chr8 12324919 T A
Chr8 12325022 G A
Chr8 12325285 G A
Chr8 12325349 A T
Chr8 12325374 A G
Chr8 12325378 G A
Chr8 12325452 G C
Chr8 12325616 A G
Chr8 12325645 G A
Chr8 12325672 T C
Chr8 12325746 A T
Chr8 12325817 C T
Chr8 12325828 G A
Chr8 12325879 G A
Chr8 12325909 C T
Chr8 12325942 T C
Chr8 12325949 A G
Chr8 12325957 A C
Chr8 12325983 T C
Chr8 12325985 T G
Chr8 12325989 C T
Chr8 12326016 T C
Chr8 12326029 G C
Chr8 12326049 A G
Chr8 12326066 T A
Chr8 12326099 A C
Chr8 12326105 C T
Chr8 12326380 G A
Chr8 12326460 C T
Chr8 12326480 G A
Chr8 12326499 T C
Chr8 12326563 C T
Chr8 12326573 C T
Chr8 12326589 T C
Chr8 12326597 G A
Chr8 12326602 C T
Chr8 12326628 A G
Chr8 12326663 G A
Chr8 12326757 A G
Chr8 12326855 A G
Chr8 12326915 T C
Chr8 12327027 A T
Chr8 12327031 C T
Chr8 12327065 G A
Chr8 12327131 G A
Chr8 12327184 T C
Chr8 12327205 C T
Chr8 12327223 T C
Chr8 12327238 A G
Chr8 12327309 C A
Chr8 12327328 T A
Chr8 12327379 T C
Chr8 12327382 C T
Chr8 12327383 A G
Chr8 12327386 T C
Chr8 12327398 T C
Chr8 12327443 C T
Chr8 12327512 A G
Chr8 12327585 T C
Chr8 12327617 A G
Chr8 12327638 G A
Chr8 12327743 T C
Chr8 12327752 T C
Chr8 12327813 C T
Chr8 12327818 T C
Chr8 12327821 T C
Chr8 12327845 A G
Chr8 12327880 T A
Chr8 12327897 A G
Chr8 12327936 A G
Chr8 12327952 T G
Chr8 12327990 T C
Chr8 12328044 A G
Chr8 12328048 A G
Chr8 12328139 A G
Chr8 12328198 C T
Chr8 12328317 A C
Chr8 12328344 G A
Chr8 12328392 T C
Chr8 12328414 T C
Chr8 12328417 G A
Chr8 12328418 C T
Chr8 12328454 C T
Chr8 12328527 T C
Chr8 12328540 T G
Chr8 12328543 C A
Chr8 12328568 C T
Chr8 12328608 G T
Chr8 12328622 T C
Chr8 12328645 G T
Chr8 12328664 G C
Chr8 12328740 T C
Chr8 12328829 T A
Chr8 12328902 A G
Chr8 12328958 T C
Chr8 12329006 T A
Chr8 12329049 T C
Chr8 12329082 T C
Chr8 12329172 G A
Chr8 12329232 A G
Chr8 12329238 G A
Chr8 12329273 C T
Chr8 12329313 A G
Chr8 12329326 C T
Chr8 12329364 T G
Chr8 12329385 G A
Chr8 12329412 G T
Chr8 12329432 A G
Chr8 12329622 C T
Chr8 12329631 C T
Chr8 12329673 G A
Chr8 12329761 G A
Chr8 12329792 C A
Chr8 12329814 C A
Chr8 12329842 C T
Chr8 12329879 A G
Chr8 12329903 A G
Chr8 12329962 T G
Chr8 12330063 A G
Chr8 12330072 C T
Chr8 12330123 G A
Chr8 12330156 A G
Chr8 12330179 C T
Chr8 12330203 G A
Chr8 12330232 A G
Chr8 12330247 T C
Chr8 12330287 A T
Chr8 12330384 T C
Chr8 12330502 C T
Chr8 12330506 T C
Chr8 12330526 G A
Chr8 12330530 T C
Chr8 12330559 A G
Chr8 12330683 T C
Chr8 12330707 C T
Chr8 12330767 G C
Chr8 12330934 G C
Chr8 12331005 G A
Chr8 12331027 G A
Chr8 12331084 G A
Chr8 12331157 G A
Chr8 12331160 C T
Chr8 12331195 A G
Chr8 12331290 C T
Chr8 12331299 T C
Chr8 12331340 T A
Chr8 12331415 T C
Chr8 12331449 G C
Chr8 12331550 C T
Chr8 12331588 T C
Chr8 12331675 G A
Chr8 12331679 A T
Chr8 12331693 C T
Chr8 12331699 C T
Chr8 12331746 G A
Chr8 12331762 C T
Chr8 12331811 A G
Chr8 12331901 G A
Chr8 12331957 C T
Chr8 12331974 A G
Chr8 12331994 T G
Chr8 12332134 A G
Chr8 12332208 T A
Chr8 12332215 T A
Chr8 12332240 C T
Chr8 12332318 G A
Chr8 12332322 C T
Chr8 12332345 G A
Chr8 12332359 C G
Chr8 12332371 T C
Chr8 12332399 G A
Chr8 12332412 C T
Chr8 12332430 C T
Chr8 12332451 C A
Chr8 12332466 G A
Chr8 12332468 G A
Chr8 12332491 A G
Chr8 12332509 A G
Chr8 12332547 C T
Chr8 12332571 A T
Chr8 12332604 T C
Chr8 12332605 C A
Chr8 12332638 T C
Chr8 12332704 C T
Chr8 12332770 G A
Chr8 12332782 A G
Chr8 12332789 G A
Chr8 12332813 C T
Chr8 12332820 G A
Chr8 12332825 C T
Chr8 12332834 C T
Chr8 12332910 G T
Chr8 12332911 G A
Chr8 12332922 C T
Chr8 12332929 G A
Chr8 12332932 A G
Chr8 12333083 T C
Chr8 12333096 C T
Chr8 12333098 G A
Chr8 12333138 A T
Chr8 12333158 C T
Chr8 12333166 T C
Chr8 12333176 A G
Chr8 12333187 T C
Chr8 12333211 C T
Chr8 12333252 G A
Chr8 12333263 G T
Chr8 12333280 G A
Chr8 12333319 C T
Chr8 12333353 C G
Chr8 12333361 T A
Chr8 12333479 A G
Chr8 12333538 G A
Chr8 12333577 T C
Chr8 12333587 T C
Chr8 12333614 G A
Chr8 12333655 G A
Chr8 12333656 A T
Chr8 12333694 T C
Chr8 12333730 T A
Chr8 12333741 C A
Chr8 12333780 T C
Chr8 12333829 T C
Chr8 12333909 C T
Chr8 12333918 G T
Chr8 12333965 A G
Chr8 12333975 C T
Chr8 12334145 G A
Chr8 12334163 G A
Chr8 12334188 C T
Chr8 12334189 G A
Chr8 12334194 C T
Chr8 12334297 A G
Chr8 12334324 A G
Chr8 12334345 T G
Chr8 12334417 C T
Chr8 12334442 A G
Chr8 12334479 T C
Chr8 12334484 A G
Chr8 12334497 T C
Chr8 12334523 G A
Chr8 12334533 A T
Chr8 12334571 A C
Chr8 12334592 G A
Chr8 12334596 A T
Chr8 12334636 T C
Chr8 12334691 C T
Chr8 12334758 G A
Chr8 12334791 A G
Chr8 12334890 T A
Chr8 12334894 A G
Chr8 12334970 A G
Chr8 12334987 C T
Chr8 12335031 T C
Chr8 12335080 G A
Chr8 12335090 G C
Chr8 12335154 T C
Chr8 12335186 G A
Chr8 12335243 A G
Chr8 12335453 G A
Chr8 12335577 C G
Chr8 12335658 A T
Chr8 12335680 T G
Chr8 12336112 T G
Chr8 12336126 G T
Chr8 12336252 T C
Chr8 12336264 T C
Chr8 12336299 C T
Chr8 12336357 C T
Chr8 12336470 G A
Chr8 12336499 G A
Chr8 12336550 T A
Chr8 12336556 A G
Chr8 12336572 A G
Chr8 12336794 T C
Chr8 12336866 G A
Chr8 12336971 G T
Chr8 12336980 T C
Chr8 12337027 T A
Chr8 12337039 G A
Chr8 12337049 A G
Chr8 12337066 A G
Chr8 12337075 A G
Chr8 12337087 G A
Chr8 12337090 A G
Chr8 12337103 G A
Chr8 12337130 T A
Chr8 12337138 G A
Chr8 12337140 C T
Chr8 12337151 G A
Chr8 12337185 G T
Chr8 12337200 G C
Chr8 12337262 T C
Chr8 12337532 T A
Chr8 12337541 C T
Chr8 12337561 G T
Chr8 12337589 T C
Chr8 12337832 A G
Chr8 12337851 A G
Chr8 12337890 G A
Chr8 12337914 A G
Chr8 12337978 T G
Chr8 12337998 G A
Chr8 12338013 T C
Chr8 12338029 G A
Chr8 12338062 A G
Chr8 12338097 T C
Chr8 12338108 T C
Chr8 12338120 G T
Chr8 12338145 G C
Chr8 12338313 A G
Chr8 12338683 C A
Chr8 12338722 A G
Chr8 12338733 A G
Chr8 12338890 A G
Chr8 12338966 C T
Chr8 12339159 T C
Chr8 12339251 A C
Chr8 12339401 G A
Chr8 12339447 G A
Chr8 12339494 T A
Chr8 12339867 A T
Chr8 12339916 A G
Chr8 12340158 G A
Chr8 12340163 T C
Chr8 12340181 C T
Chr8 12340427 C T
Chr8 12340463 T C
Chr8 12340547 T C
Chr8 12340552 G T
Chr8 12340628 G A
Chr8 12340648 T C
Chr8 12340785 G C
Chr8 12340847 A G
Chr8 12340849 C T
Chr8 12341057 G C
Chr8 12341163 T C
Chr8 12341217 T C
Chr8 12341248 T C
Chr8 12341276 G C
Chr8 12341320 C T
Chr8 12341324 T C
Chr8 12341364 T C
Chr8 12341462 T A
Chr8 12341497 G A
Chr8 12341622 A G
Chr8 12341641 A G
Chr8 12341672 G A
Chr8 12341770 G A
Chr8 12341816 T C
Chr8 12341859 C T
Chr8 12341958 A C
Chr8 12341967 G A
Chr8 12341982 G C
Chr8 12342076 G A
Chr8 12342130 T A
Chr8 12342141 G A
Chr8 12342175 T C
Chr8 12342296 T C
Chr8 12342356 T C
Chr8 12342371 C T
Chr8 12342449 G A
Chr8 12342460 G A
Chr8 12342500 G A
Chr8 12342504 G A
Chr8 12342521 C T
Chr8 12342563 C T
Chr8 12342744 C T
Chr8 12342746 A G
Chr8 12342895 T C
Chr8 12342937 A T
Chr8 12343042 C T
Chr8 12343084 A G
Chr8 12343102 G A
Chr8 12343118 A G
Chr8 12343264 C G
Chr8 12343338 T C
Chr8 12343446 T C
Chr8 12343494 C T
Chr8 12343498 C A
Chr8 12343504 G A
Chr8 12343556 T C
Chr8 12343605 C A
Chr8 12343621 C T
Chr8 12343634 G A
Chr8 12343769 A G
Chr8 12343779 C T
Chr8 12343943 C A
Chr8 12344236 G A
Chr8 12344238 A C
Chr8 12344307 T G
Chr8 12344314 C T
Chr8 12344404 C A
Chr8 12344532 G C
Chr8 12344701 A G
Chr8 12344912 C T
Chr8 12344936 A G
Chr8 12344995 A G
Chr8 12345023 T C
Chr8 12345069 C T
Chr8 12345089 A G
Chr8 12345105 C T
Chr8 12345126 T C
Chr8 12345148 T C
Chr8 12345190 G A
Chr8 12345342 A G
Chr8 12345347 C T
Chr8 12345537 C T
Chr8 12345581 C A
Chr8 12345682 A G
Chr8 12345779 G A
Chr8 12345882 G A
Chr8 12345884 A C
Chr8 12345895 G A
Chr8 12345955 T C
Chr8 12346164 A G
Chr8 12346289 A G
Chr8 12346341 T C
Chr8 12346465 G A
Chr8 12346932 G A
Chr8 12347220 A G
Chr8 12347241 G A
Chr8 12347331 T C
Chr8 12347362 C T
Chr8 12347371 C T
Chr8 12347458 A G
Chr8 12347513 A G
Chr8 12347546 C G
Chr8 12347658 A G
Chr8 12347682 T C
Chr8 12347788 C T
Chr8 12347800 T C
Chr8 12347823 A G
Chr8 12347833 T C
Chr8 12348010 A C
Chr8 12348076 A C
Chr8 12348355 A G
Chr8 12348399 G C
Chr8 12348493 T C
Chr8 12348501 C T
Chr8 12348539 C T
Chr8 12348656 C T
Chr8 12348710 A G
Chr8 12348809 C G
Chr8 12348942 G A
Chr8 12348956 T C
Chr8 12348963 T C
Chr8 12349015 C T
Chr8 12349031 A C
Chr8 12349036 G A
Chr8 12349038 C T
Chr8 12349100 T C
Chr8 12349126 T C
Chr8 12349159 A G
Chr8 12349225 G C
Chr8 12349327 A G
Chr8 12349353 G C
Chr8 12349424 A T
Chr8 12349698 A G
Chr8 12349702 T C
Chr8 12349708 C A
Chr8 12349720 T C
Chr8 12349725 G A
Chr8 12349741 T C
Chr8 12349748 T C
Chr8 12349797 C A
Chr8 12349804 C T
Chr8 12349809 A G
Chr8 12349828 T A
Chr8 12349830 A G
Chr8 12349833 A G
Chr8 12349858 T C
Chr8 12349860 A G
Chr8 12349876 T C
Chr8 12349910 T C
Chr8 12349973 T C
Chr8 12350068 C T
Chr8 12350171 A G
Chr8 12350389 C A
Chr8 12350484 G A
Chr8 12350542 C T
Chr8 12350574 G A
Chr8 12350688 G A
Chr8 12350702 A G
Chr8 12350706 T G
Chr8 12350750 G A
Chr8 12350751 T C
Chr8 12350775 T C
Chr8 12350807 G A
Chr8 12350853 A G
Chr8 12350888 T C
Chr8 12351025 T A
Chr8 12351028 T A
Chr8 12351029 A T
Chr8 12351064 A C
Chr8 12351118 T C
Chr8 12351248 G A
Chr8 12351402 A C
Chr8 12351617 G A
Chr8 12351781 A G
Chr8 12352092 T C
Chr8 12352113 T C
Chr8 12352135 A C
Chr8 12352156 C G
Chr8 12352193 C T
Chr8 12352200 A G
Chr8 12352229 T C
Chr8 12352298 C T
Chr8 12352344 T C
Chr8 12352372 A G
Chr8 12352443 C T
Chr8 12352877 C T
Chr8 12352996 C T
Chr8 12353029 A G
Chr8 12353124 T G
Chr8 12353313 C T
Chr8 12353536 C G
Chr8 12354051 G T
Chr8 12354743 A G
Chr8 12354854 C G
Chr8 12355727 G T
Chr8 12355827 A G
Chr8 12355892 G A
Chr8 12356449 A C
Chr8 12356625 C T
Chr8 12356641 C T
Chr8 12356683 A G
Chr8 12356773 G A
Chr8 12356879 C T
Chr8 12356954 G A
Chr8 12357221 C G
Chr8 12357391 A C
Chr8 12357748 T C
Chr8 12357783 G A
Chr8 12357792 C T
Chr8 12357914 T A
Chr8 12358003 A G
Chr8 12358307 T G
Chr8 12358363 C G
Chr8 12358586 C T
Chr8 12359038 C T
Chr8 12359050 C T
Chr8 12359052 C A
Chr8 12359055 T G
Chr8 12359056 T C
Chr8 12359060 A T
Chr8 12359065 G T
Chr8 12359411 A G
Chr8 12359475 C T
Chr8 12359521 G A
Chr8 12359585 C G
Chr8 12359596 C A
Chr8 12359674 C T
Chr8 12359730 A C
Chr8 12359742 G T
Chr8 12359765 T C
Chr8 12359854 G A
Chr8 12359855 A C
Chr8 12359878 C T
Chr8 12359888 T C
Chr8 12359931 T C
Chr8 12359968 G A
Chr8 12359976 T A
Chr8 12360092 G A
Chr8 12360114 C T
Chr8 12360206 T C
Chr8 12360291 C G
Chr8 12360368 A G
Chr8 12360389 G A
Chr8 12360480 T C
Chr8 12360503 C T
Chr8 12360534 T A
Chr8 12360646 A G
Chr8 12360710 T C
Chr8 12360732 C T
Chr8 12360750 A G
Chr8 12360833 A T
Chr8 12360840 T C
Chr8 12360846 G A
Chr8 12360975 G A
Chr8 12367529 G A
Chr8 12367530 A T
Chr8 12367574 C G
Chr8 12367777 G A
Chr8 12367807 C T
Chr8 12367809 A T
Chr8 12367832 C T
Chr8 12367867 T G
Chr8 12367871 T A
Chr8 12368014 G A
Chr8 12368017 T C
Chr8 12368091 G A
Chr8 12368108 A G
Chr8 12368150 G A
Chr8 12368178 A G
Chr8 12368257 T C
Chr8 12368309 T A
Chr8 12368318 C T
Chr8 12368319 C T
Chr8 12368354 G A
Chr8 12368365 A G
Chr8 12368379 G A
Chr8 12368384 C A
Chr8 12368652 T C
Chr8 12368696 G A
Chr8 12368700 A C
Chr8 12368711 C G
Chr8 12369028 A G
Chr8 12369777 G A
Chr8 12370041 T C
Chr8 12370535 A C
Chr8 12378377 C T
Chr8 12378395 C T
Chr8 12378592 G T
Chr8 12378636 C T
Chr8 12378683 T C
Chr8 12378705 A G
Chr8 12378897 A G
Chr8 12378957 C T
Chr8 12379356 T G
Chr8 12379479 G T
Chr8 12379942 G A
Chr8 12380002 A G
Chr8 12380003 C T
Chr8 12380004 C T
Chr8 12380120 G T
Chr8 12380272 A G
Chr8 12380519 A G
Chr8 12380603 C T
Chr8 12380638 T C
Chr8 12380639 T A
Chr8 12380790 C T
Chr8 12380852 A G
Chr8 12380904 T C
Chr8 12380963 G A
Chr8 12380979 A C
Chr8 12381158 G A
Chr8 12381183 G A
Chr8 12381388 C T
Chr8 12381526 C A
Chr8 12381776 T C
Chr8 12381987 G C
Chr8 12382062 C T
Chr8 12382306 T C
Chr8 12382463 A G
Chr8 12382467 C T
Chr8 12382484 G A
Chr8 12382523 C T
Chr8 12382529 C T
Chr8 12382717 C A
Chr8 12382752 A G
Chr8 12382846 A G
Chr8 12383152 A G
Chr8 12383706 A G
Chr8 12383713 A T
Chr8 12383801 G C
Chr8 12384320 G T
Chr8 12384507 C T
Chr8 12384521 C T
Chr8 12384522 G A
Chr8 12384622 A G
Chr8 12384689 T C
Chr8 12384855 A G
Chr8 12385922 G A
Chr8 12385961 C T
Chr8 12386074 A G
Chr8 12386083 T G
Chr8 12386116 G A
Chr8 12386262 C A
Chr8 12386290 C T
Chr8 12386395 T C
Chr8 12386479 A G
Chr8 12386552 G A
Chr8 12386558 T C
Chr8 12386559 G A
Chr8 12386626 C T
Chr8 12386702 T C
Chr8 12386744 G A
Chr8 12386812 T C
Chr8 12386840 G A
Chr8 12386857 G A
Chr8 12386918 T C
Chr8 12386959 A C
Chr8 12387009 G A
Chr8 12387031 C T
Chr8 12387152 G T
Chr8 12387206 T C
Chr8 12387221 G A
Chr8 12387242 T C
Chr8 12387307 C A
Chr8 12387351 A G
Chr8 12387398 T G
Chr8 12387533 A T
Chr8 12387571 G T
Chr8 12387575 C T
Chr8 12387724 C T
Chr8 12387798 C A
Chr8 12387806 T C
Chr8 12387809 C T
Chr8 12387889 C T
Chr8 12388006 T G
Chr8 12388074 C T
Chr8 12388121 G A
Chr8 12388130 T G
Chr8 12388189 A G
Chr8 12388196 T C
Chr8 12388209 C G
Chr8 12388231 G A
Chr8 12388359 C T
Chr8 12388465 G A
Chr8 12388473 G A
Chr8 12388644 T C
Chr8 12388677 T C
Chr8 12388801 T A
Chr8 12388831 T G
Chr8 12389133 C T
Chr8 12407136 T C
Chr8 12407227 A T
Chr8 12407364 G A
Chr8 12407437 G A
Chr8 12407454 G C
Chr8 12407471 T C
Chr8 12407504 A G
Chr8 12407597 C T
Chr8 12407888 G C
Chr8 12407889 G A
Chr8 12407897 T C
Chr8 12407950 T G
Chr8 12408066 C T
Chr8 12408178 C T
Chr8 12408204 T C
Chr8 12408314 C A
Chr8 12408503 T C
Chr8 12408554 C T
Chr8 12408609 T C
Chr8 12408626 A G
Chr8 12408652 C T
Chr8 12408920 C T
Chr8 12409201 A G
Chr8 12409236 A G
Chr8 12409454 C T
Chr8 12409817 G C
Chr8 12410069 T C
Chr8 12411529 C A
Chr8 12411569 G A
Chr8 12412244 A G
Chr8 12413033 G A
Chr8 12414412 T G
Chr8 12414469 T C
Chr8 12414776 C T
Chr8 12414834 T C
Chr8 12415089 T C
Chr8 12415141 G A
Chr8 12416842 A G
Chr8 12417005 C A
Chr8 12417033 G A
Chr8 12417295 G A
Chr8 12417357 T C
Chr8 12417671 A G
Chr8 12417675 G A
Chr8 12418782 C T
Chr8 12418804 C T
Chr8 12419358 T C
Chr8 12419383 G A
Chr8 12419796 C T
Chr8 12420318 G A
Chr8 12420375 C T
Chr8 12420418 A G
Chr8 12420438 C T
Chr8 12420788 T C
Chr8 12421071 A G
Chr8 12421692 A G
Chr8 12421765 C T
Chr8 12421838 A C
Chr8 12421894 C T
Chr8 12421990 C T
Chr8 12422018 T C
Chr8 12422021 G C
Chr8 12422070 A T
Chr8 12422094 G A
Chr8 12422212 T C
Chr8 12422303 C T
Chr8 12422392 C T
Chr8 12422429 A G
Chr8 12422473 C T
Chr8 12422558 T C
Chr8 12422573 G C
Chr8 12422832 T C
Chr8 12422892 G A
Chr8 12422995 T C
Chr8 12423001 C T
Chr8 12423011 C T
Chr8 12423020 T C
Chr8 12423030 A G
Chr8 12423032 C T
Chr8 12423085 C T
Chr8 12423139 C T
Chr8 12423199 T C
Chr8 12423226 T C
Chr8 12423239 T C
Chr8 12423240 T A
Chr8 12423322 A C
Chr8 12423324 C T
Chr8 12423447 A G
Chr8 12423600 A G
Chr8 12423603 G A
Chr8 12423610 C T
Chr8 12423642 C T
Chr8 12423686 C A
Chr8 12423707 G A
Chr8 12423712 G A
Chr8 12423875 C T
Chr8 12423921 G T
Chr8 12423940 A G
Chr8 12424031 G A
Chr8 12424048 C T
Chr8 12424169 T C
Chr8 12424236 C A
Chr8 12424302 A G
Chr8 12424346 C T
Chr8 12424463 C T
Chr8 12424530 C T
Chr8 12424576 G A
Chr8 12424594 C T
Chr8 12424632 A G
Chr8 12424657 G A
Chr8 12429722 G T
Chr8 12429808 G A
Chr8 12429834 G C
Chr8 12429855 C T
Chr8 12429925 G A
Chr8 12429944 T G
Chr8 12429972 C T
Chr8 12492659 C T
Chr8 12492694 C T
Chr8 12492707 A C
Chr8 12492731 T C
Chr8 12492837 C T
Chr8 12492956 T C
Chr8 12493067 C A
Chr8 12493209 T C
Chr8 12493271 G T
Chr8 12493282 G A
Chr8 12493283 C T
Chr8 12493336 G A
Chr8 12493518 A G
Chr8 12493532 A G
Chr8 12493541 T C
Chr8 12493560 C T
Chr8 12493604 A G
Chr8 12493621 T G
Chr8 12493622 A G
Chr8 12493627 T G
Chr8 12493628 T C
Chr8 12493629 T A
Chr8 12493680 T G
Chr8 12493882 C A
Chr8 12493898 A G
Chr8 12495261 C A
Chr8 12496081 T C
Chr8 12496373 A C
Chr8 12496543 G A
Chr8 12496582 T C
Chr8 12496643 G A
Chr8 12496688 G A
Chr8 12496809 A T
Chr8 12496874 A T
Chr8 12497075 A G
Chr8 12497243 C A
Chr8 12497528 A G
Chr8 12497529 T G
Chr8 12497613 A G
Chr8 12497826 A G
Chr8 12497848 C T
Chr8 12497901 T C
Chr8 12498062 T C
Chr8 12498112 A T
Chr8 12498139 C A
Chr8 12498155 G A
Chr8 12498216 G A
Chr8 12498254 A G
Chr8 12498383 C T
Chr8 12498441 A G
Chr8 12498654 T G
Chr8 12498740 T A
Chr8 12498889 G T
Chr8 12498932 T C
Chr8 12499287 G A
Chr8 12499364 A G
Chr8 12499370 C T
Chr8 12499444 G A
Chr8 12499515 T C
Chr8 12500396 C A
Chr8 12500465 T C
Chr8 12501190 C T
Chr8 12501603 C T
Chr8 12501745 C A
Chr8 12501887 C T
Chr8 12502516 C A
Chr8 12503894 T C
Chr8 12504806 T C
Chr8 12505617 G C
Chr8 12505743 T A
Chr8 12506329 C T
Chr8 12506626 G T
Chr8 12506728 A G
Chr8 12507179 C T
Chr8 12507395 G A
Chr8 12507663 G A
Chr8 12507676 G T
Chr8 12507776 C T
Chr8 12507790 A G
Chr8 12507806 T C
Chr8 12508264 G A
Chr8 12510046 G C
Chr8 12510695 C G
Chr8 12510757 G A
Chr8 12510774 T C
Chr8 12511576 A G
Chr8 12511702 G A
Chr8 12513038 G C
Chr8 12513625 A G
Chr8 12513761 A G
Chr8 12514297 C T
Chr8 12516825 G A
Chr8 12516944 C G
Chr8 12516967 G A
Chr8 12517016 C T
Chr8 12517089 C T
Chr8 12517123 C T
Chr8 12517487 G A
Chr8 12517808 G A
Chr8 12517826 A T
Chr8 12517891 G T
Chr8 12518044 G A
Chr8 12518103 G A
Chr8 12518215 G T
Chr8 12518256 C A
Chr8 12519029 C T
Chr8 12519084 A G
Chr8 12520097 T C
Chr8 12520260 G A
Chr8 12521077 G A
Chr8 12522463 G T
Chr8 12523323 C T
Chr8 12523414 C T
Chr8 12524130 T G
Chr8 12524247 T C
Chr8 12524280 G A
Chr8 12524423 T C
Chr8 12524426 A C
Chr8 12524789 T C
Chr8 12524865 C G
Chr8 12524911 C T
Chr8 12525061 C G
Chr8 12525101 G A
Chr8 12525189 C T
Chr8 12525195 T C
Chr8 12525473 T C
Chr8 12525798 T A
Chr8 12525970 T C
Chr8 12526151 G A
Chr8 12526287 T C
Chr8 12526296 C T
Chr8 12526451 A G
Chr8 12526674 G T
Chr8 12526786 A G
Chr8 12527081 T C
Chr8 12527083 G A
Chr8 12527665 G T
Chr8 12527750 C T
Chr8 12527917 T C
Chr8 12527930 T A
Chr8 12528140 A G
Chr8 12528291 C T
Chr8 12528765 T C
Chr8 12529083 T C
Chr8 12529091 C T
Chr8 12529286 A G
Chr8 12530046 G A
Chr8 12530077 G A
Chr8 12530434 C T
Chr8 12530568 A G
Chr8 12530601 A G
Chr8 12530719 A G
Chr8 12530802 C T
Chr8 12530806 C A
Chr8 12531072 A G
Chr8 12531092 C T
Chr8 12531618 T C
Chr8 12532221 A G
Chr8 12532349 A G
Chr8 12532840 A G
Chr8 12532902 C T
Chr8 12533220 T A
Chr8 12533254 A G
Chr8 12533739 G T
Chr8 12534138 C T
Chr8 12534231 C T
Chr8 12534412 T C
Chr8 12534430 T C
Chr8 12536151 T C
Chr8 12536307 C G
Chr8 12536309 G C
Chr8 12536327 C A
Chr8 12536636 C T
Chr8 12536748 T C
Chr8 12537171 A G
Chr8 12537262 G A
Chr8 12537285 G T
Chr8 12537541 G A
Chr8 12537624 C T
Chr8 12537861 T C
Chr8 12537919 G A
Chr8 12537971 A T
Chr8 12537986 G A
Chr8 12537992 C T
Chr8 12538550 G T
Chr8 12539003 T G
Chr8 12539049 T C
Chr8 12539319 T C
Chr8 12539486 T G
Chr8 12539687 A G
Chr8 12539866 G T
Chr8 12540284 A G
Chr8 12540653 T C
Chr8 12540780 G A
Chr8 12540918 G A
Chr8 12540926 T C
Chr8 12542312 T A
Chr8 12542491 C T
Chr8 12542503 T G
Chr8 12542530 T C
Chr8 12543971 C T
Chr8 12544136 G A
Chr8 12544980 C T
Chr8 12545034 A C
Chr8 12545134 C T
Chr8 12545284 T C
Chr8 12545405 T C
Chr8 12545569 C T
Chr8 12545728 C T
Chr8 12545974 T A
Chr8 12546138 T C
Chr8 12546313 C A
Chr8 12546468 C T
Chr8 12546473 C A
Chr8 12546484 G C
Chr8 12546552 C T
Chr8 12546647 G A
Chr8 12546784 T C
Chr8 12546839 C T
Chr8 12546870 C T
Chr8 12547179 C T
Chr8 12547225 C T
Chr8 12547298 A G
Chr8 12547322 C T
Chr8 12547412 C A
Chr8 12547461 T C
Chr8 12547473 C T
Chr8 12547479 G A
Chr8 12547536 A G
Chr8 12547708 C T
Chr8 12548011 T C
Chr8 12548242 C T
Chr8 12548426 C T
Chr8 12548450 G A
Chr8 12548456 C T
Chr8 12548738 A C
Chr8 12548952 C A
Chr8 12548973 C T
Chr8 12552520 A G
Chr8 12552731 T C
Chr8 12552749 G C
Chr8 12552786 A G
Chr8 12552861 G A
Chr8 12552875 A G
Chr8 12552944 G A
Chr8 12553068 A G
Chr8 12553161 A G
Chr8 12553183 C T
Chr8 12553308 T A
Chr8 12553503 T G
Chr8 12553549 T G
Chr8 12553576 C A
Chr8 12554034 A C
Chr8 12554068 C A
Chr8 12554230 G A
Chr8 12554264 C T
Chr8 12554979 A G
Chr8 12555061 T C
Chr8 12555193 G A
Chr8 12555212 C T
Chr8 12555373 T C
Chr8 12555492 A G
Chr8 12555546 T C
Chr8 12555640 C T
Chr8 12556015 C T
Chr8 12556033 C G
Chr8 12556483 C A
Chr8 12556521 G A
Chr8 12556621 A G
Chr8 12556653 C T
Chr8 12556933 T A
Chr8 12557255 T A
Chr8 12557476 A T
Chr8 12557707 T C
Chr8 12557781 A G
Chr8 12558170 G A
Chr8 12558508 T G
Chr8 12558592 C G
Chr8 12559233 C T
Chr8 12559292 G A
Chr8 12559322 C T
Chr8 12559383 C T
Chr8 12559565 C T
Chr8 12559611 A G
Chr8 12559802 G A
Chr8 12560873 T A
Chr8 12560875 G T
Chr8 12561102 C T
Chr8 12562216 G A
Chr8 12562317 G A
Chr8 12562421 C G
Chr8 12562460 T A
Chr8 12563428 T C
Chr8 12563536 T A
Chr8 12563825 G A
Chr8 12564437 C T
Chr8 12564605 C T
Chr8 12564968 A G
Chr8 12564974 A G
Chr8 12564998 T C
Chr8 12565341 A G
Chr8 12565508 G A
Chr8 12566060 G A
Chr8 12566156 T C
Chr8 12567028 C T
Chr8 12567562 C A
Chr8 12567784 G A
Chr8 12568311 G C
Chr8 12568516 G A
Chr8 12568638 T C
Chr8 12568792 A G
Chr8 12568847 G A
Chr8 12569160 G A
Chr8 12569327 T A
Chr8 12569762 T C
Chr8 12569787 G A
Chr8 12569936 C A
Chr8 12570833 T C
Chr8 12570849 A T
Chr8 12571129 T A
Chr8 12571135 A T
Chr8 12571314 C T
Chr8 12571474 C G
Chr8 12572296 G A
Chr8 12572342 T C
Chr8 12572700 G A
Chr8 12572978 C T
Chr8 12573209 T C
Chr8 12573323 T C
Chr8 12573324 A G
Chr8 12573593 G A
Chr8 12573710 G T
Chr8 12573920 T C
Chr8 12573925 G A
Chr8 12574738 A G
Chr8 12574799 A G
Chr8 12574928 G T
Chr8 12575211 A G
Chr8 12575837 C T
Chr8 12575917 T G
Chr8 12576076 C T
Chr8 12576096 G A
Chr8 12576138 T A
Chr8 12576169 C G
Chr8 12577055 A G
Chr8 12577271 T C
Chr8 12577894 A G
Chr8 12578126 T C
Chr8 12579359 T C
Chr8 12579769 C T
Chr8 12580255 A G
Chr8 12580639 G T
Chr8 12582082 C A
Chr8 12582180 G A
Chr8 12582562 G T
Chr8 12583508 A G
Chr8 12583829 G T
Chr8 12585504 C A
Chr8 12586397 A T
Chr8 12586398 A T
Chr8 12587693 G A
Chr8 12588191 A C
Chr8 12589027 T C
Chr8 12589032 C T
Chr8 12589443 G A
Chr8 12589513 T C
Chr8 12589890 G A
Chr8 12590125 G A
Chr8 12590438 T C
Chr8 12590942 A G
Chr8 12591743 A G
Chr8 12591905 T G
Chr8 12591993 C T
Chr8 12593738 C T
Chr8 12595365 T G
Chr8 12595377 G A
Chr8 12595431 G A
Chr8 12595598 T C
Chr8 12595987 T C
Chr8 12596115 G T
Chr8 12597621 C A
Chr8 12598011 C T
Chr8 12598029 C T
Chr8 12598051 C G
Chr8 12598174 C T
Chr8 12598191 A C
Chr8 12598237 G A
Chr8 12598288 G A
Chr8 12598992 G A
Chr8 12599159 T C
Chr8 12599438 C T
Chr8 12599474 T C
Chr8 12599514 A G
Chr8 12599630 G A
Chr8 12601477 C T
Chr8 12602240 A G
Chr8 12602509 T A
Chr8 12602984 T C
Chr8 12603324 C T
Chr8 12603414 T C
Chr8 12603452 G A
Chr8 12603469 A G
Chr8 12603524 A T
Chr8 12603904 C T
Chr8 12604013 G T
Chr8 12604573 T G
Chr8 12604679 C G
Chr8 12606004 A G
Chr8 12606150 C T
Chr8 12606269 G A
Chr8 12606923 A T
Chr8 12606939 A G
Chr8 12606943 T C
Chr8 12606954 C T
Chr8 12607075 G A
Chr8 12607407 G A
Chr8 12607508 A G
Chr8 12607519 T C
Chr8 12607538 G C
Chr8 12607540 T C
Chr8 12607753 A T
Chr8 12607810 C T
Chr8 12608182 A T
Chr8 12608190 T A
Chr8 12608377 T A
Chr8 12608511 G A
Chr8 12608574 A G
Chr8 12608587 A C
Chr8 12608703 G A
Chr8 12608778 G T
Chr8 12608912 C T
Chr8 12608973 A C
Chr8 12609193 C A
Chr8 12609390 C G
Chr8 12609391 G A
Chr8 12609627 C T
Chr8 12609645 G A
Chr8 12610050 A G
Chr8 12610341 T C
Chr8 12610398 C T
Chr8 12610577 C T
Chr8 12610649 C T
Chr8 12610652 C T
Chr8 12610781 G A
Chr8 12610786 A G
Chr8 12610848 T C
Chr8 12610878 C T
Chr8 12611856 A C
Chr8 12615883 T A
Chr8 12615888 T C
Chr8 12616279 A C
Chr8 12616325 T G
Chr8 12616744 G C
Chr8 12616745 C T
Chr8 12616753 C G
Chr8 12617081 G A
Chr8 12617353 C T
Chr8 12617475 T C
Chr8 12617748 T C
Chr8 12617750 C T
Chr8 12618035 T C
Chr8 12618049 T A
Chr8 12618638 T G
Chr8 12618645 A G
Chr8 12619168 A T
Chr8 12619171 T A
Chr8 12619346 G A
Chr8 12619684 C A
Chr8 12619842 A G
Chr8 12619922 C T
Chr8 12619941 C T
Chr8 12619994 C T
Chr8 12620150 G T
Chr8 12620164 G A
Chr8 12620200 T C
Chr8 12620265 G A
Chr8 12620305 G T
Chr8 12620364 C T
Chr8 12620444 A G
Chr8 12620599 A G
Chr8 12620954 C T
Chr8 12621214 A G
Chr8 12621511 G T
Chr8 12621574 C T
Chr8 12621590 T C
Chr8 12621690 T G
Chr8 12621799 A G
Chr8 12621833 G A
Chr8 12621920 T C
Chr8 12622626 A G
Chr8 12623002 A G
Chr8 12623532 T C
Chr8 12623866 T C
Chr8 12624483 T C
Chr8 12624669 G A
Chr8 12624716 C T
Chr8 12625109 T C
Chr8 12625906 C T
Chr8 12626404 C T
Chr8 12626462 G A
Chr8 12626796 C T
Chr8 12626851 A G
Chr8 12626984 T C
Chr8 12627369 A G
Chr8 12627491 T C
Chr8 12628036 G A
Chr8 12628752 G A
Chr8 12629400 C G
Chr8 12629490 T C
Chr8 12630014 A C
Chr8 12630588 C T
Chr8 12630891 A G
Chr8 12632668 A G
Chr8 12632886 T A
Chr8 12633499 G A
Chr8 12633695 G A
Chr8 12633960 G T
Chr8 12634888 T G
Chr8 12634889 T C
Chr8 12634891 T G
Chr8 12635356 T G
Chr8 12635421 A T
Chr8 12635453 C T
Chr8 12635582 C T
Chr8 12635583 A G
Chr8 12635714 G A
Chr8 12635845 A G
Chr8 12636319 A T
Chr8 12636417 C T
Chr8 12636422 C T
Chr8 12636496 T C
Chr8 12636639 G A
Chr8 12636729 G T
Chr8 12637019 G A
Chr8 12637038 G A
Chr8 12637082 C T
Chr8 12637111 G A
Chr8 12637202 A G
Chr8 12637214 A G
Chr8 12637271 T G
Chr8 12637323 A G
Chr8 12637335 G A
Chr8 12637365 G C
Chr8 12637373 C T
Chr8 12637375 A G
Chr8 12637579 G A
Chr8 12637739 G A
Chr8 12637835 A T
Chr8 12637932 T C
Chr8 12637949 C T
Chr8 12637972 T C
Chr8 12638222 T C
Chr8 12638244 T G
Chr8 12638528 T A
Chr8 12638564 A G
Chr8 12638602 T C
Chr8 12639148 G T
Chr8 12639594 T A
Chr8 12639603 C G
Chr8 12639694 T C
Chr8 12639695 G A
Chr8 12639775 A G
Chr8 12639817 G A
Chr8 12639861 G C
Chr8 12639920 C T
Chr8 12639971 T C
Chr8 12639978 A G
Chr8 12640020 T C
Chr8 12640021 G A
Chr8 12640029 G A
Chr8 12640558 G A
Chr8 12640562 G A
Chr8 12640574 T G
Chr8 12640579 A G
Chr8 12641709 C G
Chr8 12642774 T G
Chr8 12643139 G T
Chr8 12643219 C G
Chr8 12643884 C T
Chr8 12644083 G C
Chr8 12644084 C T
Chr8 12644243 C T
Chr8 12644394 C T
Chr8 12644685 G A
Chr8 12644727 C A
Chr8 12645044 T G
Chr8 12645180 T G
Chr8 12645303 C T
Chr8 12645540 T G
Chr8 12645868 T A
Chr8 12645878 G A
Chr8 12646073 T C
Chr8 12646232 C T
Chr8 12646308 T C
Chr8 12646416 A T
Chr8 12646649 G A
Chr8 12646784 A G
Chr8 12646934 G A
Chr8 12646980 G A
Chr8 12647371 G A
Chr8 12647408 C A
Chr8 12647437 A G
Chr8 12647487 G A
Chr8 12647501 C T
Chr8 12648861 T A
Chr8 12649113 G A
Chr8 12649127 T C
Chr8 12649312 T A
Chr8 12649426 G T
Chr8 12649790 G A
Chr8 12649831 T C
Chr8 12649838 A T
Chr8 12649839 C T
Chr8 12649897 C T
Chr8 12650036 C T
Chr8 12650074 G A
Chr8 12650171 G A
Chr8 12650195 T C
Chr8 12650196 G A
Chr8 12650549 A G
Chr8 12651537 C A
Chr8 12651648 A C
Chr8 12651765 C A
Chr8 12652388 C G
Chr8 12652494 A G
Chr8 12653121 A G
Chr8 12653501 A T
Chr8 12654521 C T
Chr8 12654523 A G
Chr8 12654534 C T
Chr8 12654808 T C
Chr8 12655454 C A
Chr8 12655661 C T
Chr8 12655702 T G
Chr8 12655843 G A
Chr8 12655846 T A
Chr8 12655847 T C
Chr8 12655869 A G
Chr8 12656022 C T
Chr8 12656146 C G
Chr8 12656376 C T
Chr8 12656417 C T
Chr8 12656423 T C
Chr8 12656457 C T
Chr8 12656474 T C
Chr8 12656553 A G
Chr8 12656559 A G
Chr8 12656582 C T
Chr8 12656748 A G
Chr8 12656787 T C
Chr8 12656798 C T
Chr8 12656892 C T
Chr8 12656916 C T
Chr8 12657005 T C
Chr8 12657090 C T
Chr8 12657145 C T
Chr8 12657279 G C
Chr8 12657288 A G
Chr8 12657557 G A
Chr8 12657763 G A
Chr8 12657910 A T
Chr8 12658612 C A
Chr8 12658621 C T
Chr8 12659378 A T
Chr8 12659967 T A
Chr8 12660005 C T
Chr8 12661133 C T
Chr8 12661189 T C
Chr8 12661208 T A
Chr8 12661310 C G
Chr8 12661891 A T
Chr8 12665300 T C
Chr8 12665425 T A
Chr8 12666352 T C
Chr8 12666414 G A
Chr8 12666563 T C
Chr8 12667000 G A
Chr8 12667069 A G
Chr8 12667212 T G
Chr8 12667402 G A
Chr8 12667868 C T
Chr8 12668317 T A
Chr8 12668640 T C
Chr8 12669790 C T
Chr8 12669825 G C
Chr8 12669847 T A
Chr8 12670569 A G
Chr8 12670689 A G
Chr8 12671042 A G
Chr8 12671078 A G
Chr8 12671221 C T
Chr8 12671307 A G
Chr8 12671486 G A
Chr8 12671588 A C
Chr8 12671826 A G
Chr8 12671871 C A
Chr8 12671874 G A
Chr8 12671899 A G
Chr8 12671977 A G
Chr8 12672184 G A
Chr8 12672300 G A
Chr8 12672406 C T
Chr8 12672426 A G
Chr8 12672441 G A
Chr8 12672768 T C
Chr8 12672946 A C
Chr8 12673005 A G
Chr8 12673035 C T
Chr8 12673155 T C
Chr8 12673532 T C
Chr8 12673605 T C
Chr8 12673707 C T
Chr8 12673769 G A
Chr8 12673801 G A
Chr8 12673953 C T
Chr8 12674014 C T
Chr8 12674028 G A
Chr8 12674060 G A
Chr8 12674166 G A
Chr8 12674211 A G
Chr8 12674671 G A
Chr8 12675329 C T
Chr8 12675361 G A
Chr8 12675705 T C
Chr8 12675833 T A
Chr8 12675848 C T
Chr8 12675850 C A
Chr8 12675879 C T
Chr8 12676003 C T
Chr8 12676275 T C
Chr8 12676276 C T
Chr8 12676482 G A
Chr8 12676793 A G
Chr8 12676993 T C
Chr8 12677161 A C
Chr8 12677620 G T
Chr8 12677796 G A
Chr8 12677848 T C
Chr8 12678330 T C
Chr8 12678385 C T
Chr8 12678766 G A
Chr8 12678782 C T
Chr8 12678941 T A
Chr8 12678981 C T
Chr8 12679049 T C
Chr8 12679200 T C
Chr8 12679214 G T
Chr8 12679307 C T
Chr8 12679395 G A
Chr8 12679667 A G
Chr8 12679694 C T
Chr8 12679739 A G
Chr8 12679879 C T
Chr8 12680055 G A
Chr8 12680107 C T
Chr8 12680226 G A
Chr8 12680241 A G
Chr8 12680369 T C
Chr8 12680390 G A
Chr8 12680420 A G
Chr8 12680513 T C
Chr8 12680552 C T
Chr8 12680702 C T
Chr8 12680707 C T
Chr8 12680744 T C
Chr8 12680797 A C
Chr8 12680897 C T
Chr8 12681110 G T
Chr8 12681367 C T
Chr8 12681447 T C
Chr8 12681569 C T
Chr8 12681589 G A
Chr8 12681637 C T
Chr8 12681680 G A
Chr8 12682148 T C
Chr8 12682211 T A
Chr8 12682269 G A
Chr8 12682529 G A
Chr8 12682741 C T
Chr8 12682773 C T
Chr8 12682775 A T
Chr8 12683018 G T
Chr8 12683054 T C
Chr8 12683055 G A
Chr8 12683079 T C
Chr8 12683123 G A
Chr8 12683140 T G
Chr8 12688781 G A
Chr8 12689222 G A
Chr8 12689296 A G
Chr8 12689415 C T
Chr8 12689482 A G
Chr8 12689498 C T
Chr8 12689518 G C
Chr8 12689543 A G
Chr8 12689569 C T
Chr8 12689671 T C
Chr8 12689691 A G
Chr8 12689751 G A
Chr8 12690136 T C
Chr8 12690223 G T
Chr8 12690286 C T
Chr8 12690456 C T
Chr8 12690457 A G
Chr8 12690898 C T
Chr8 12691171 C T
Chr8 12691277 G A
Chr8 12691328 T G
Chr8 12691443 A G
Chr8 12691591 C T
Chr8 12691678 G A
Chr8 12691688 G A
Chr8 12691804 G A
Chr8 12691999 T C
Chr8 12692001 G A
Chr8 12692033 G A
Chr8 12692077 C G
Chr8 12692281 G A
Chr8 12692451 G T
Chr8 12692502 G A
Chr8 12692571 A G
Chr8 12692637 G A
Chr8 12692667 G T
Chr8 12692765 C T
Chr8 12692811 C A
Chr8 12692887 G A
Chr8 12693002 T G
Chr8 12693102 G A
Chr8 12693374 T G
Chr8 12693422 C T
Chr8 12693430 C G
Chr8 12693497 A G
Chr8 12693660 G A
Chr8 12693671 G C
Chr8 12693679 C T
Chr8 12693783 A G
Chr8 12693961 C T
Chr8 12694053 C T
Chr8 12694314 A G
Chr8 12694343 G A
Chr8 12694470 A G
Chr8 12694565 T C
Chr8 12694750 A G
Chr8 12694770 G A
Chr8 12694855 C T
Chr8 12695196 C T
Chr8 12695206 G A
Chr8 12695260 G A
Chr8 12695288 T C
Chr8 12695314 C T
Chr8 12695464 A G
Chr8 12695561 G A
Chr8 12695671 G A
Chr8 12695696 G A
Chr8 12695697 A G
Chr8 12695703 G A
Chr8 12695759 G A
Chr8 12695787 G A
Chr8 12695908 G A
Chr8 12696048 G A
Chr8 12696080 G A
Chr8 12696104 G A
Chr8 12696365 G A
Chr8 12696601 G A
Chr8 12696610 T C
Chr8 12696621 G A
Chr8 12696631 C T
Chr8 12696660 A C
Chr8 12696703 C T
Chr8 12696888 G A
Chr8 12696918 C T
Chr8 12696960 C T
Chr8 12697821 A G
Chr8 12699666 G T
Chr8 12699781 A G
Chr8 12699923 T G
Chr8 12700457 G T
Chr8 12700603 C G
Chr8 12701071 G A
Chr8 12701108 A G
Chr8 12701118 A G
Chr8 12701372 G T
Chr8 12701485 A G
Chr8 12701550 A G
Chr8 12701751 T G
Chr8 12701758 G A
Chr8 12701798 T C
Chr8 12701830 G A
Chr8 12701943 A C
Chr8 12701975 C T
Chr8 12701999 C T
Chr8 12702141 A G
Chr8 12702156 C T
Chr8 12702158 A C
Chr8 12702165 G A
Chr8 12702183 T A
Chr8 12702184 G A
Chr8 12703743 T C
Chr8 12703766 A G
Chr8 12703835 A G
Chr8 12703836 C T
Chr8 12703875 A G
Chr8 12703888 G T
Chr8 12704097 G A
Chr8 12704212 T C
Chr8 12704274 C T
Chr8 12704288 C T
Chr8 12704365 A G
Chr8 12704385 C G
Chr8 12704402 C T
Chr8 12704418 G A
Chr8 12704497 A G
Chr8 12704501 C A
Chr8 12704532 T C
Chr8 12704547 A G
Chr8 12704551 C T
Chr8 12704558 T C
Chr8 12704570 C T
Chr8 12704575 A G
Chr8 12704620 T A
Chr8 12704658 A G
Chr8 12704660 C T
Chr8 12704670 A C
Chr8 12704671 C T
Chr8 12704678 G A
Chr8 12704681 A G
Chr8 12704685 T C
Chr8 12704695 G A
Chr8 12704759 C T
Chr8 12704786 T C
Chr8 12704804 C T
Chr8 12704829 T C
Chr8 12704832 T C
Chr8 12704875 T C
Chr8 12704911 A G
Chr8 12704926 A G
Chr8 12704932 A T
Chr8 12704933 A G
Chr8 12704948 C A
Chr8 12704949 A C
Chr8 12704952 G A
Chr8 12705947 A G
Chr8 12705957 T C
Chr8 12706095 C T
Chr8 12706106 A G
Chr8 12706145 C G
Chr8 12706187 G T
Chr8 12706271 T A
Chr8 12706305 A G
Chr8 12706500 T C
Chr8 12706999 A C
Chr8 12707073 A G
Chr8 12707095 A G
Chr8 12707110 T C
Chr8 12719169 G A
Chr8 12719319 G C
Chr8 12719345 T C
Chr8 12719395 T A
Chr8 12719540 C T
Chr8 12719636 G A
Chr8 12719671 G A
Chr8 12719879 T A
Chr8 12720104 C T
Chr8 12720229 C T
Chr8 12720262 A C
Chr8 12720273 C T
Chr8 12720408 G C
Chr8 12720421 A G
Chr8 12720493 C T
Chr8 12720510 G A
Chr8 12720623 G A
Chr8 12720685 A G
Chr8 12720754 C T
Chr8 12720784 G A
Chr8 12720847 C T
Chr8 12720887 C T
Chr8 12721090 A G
Chr8 12721096 T C
Chr8 12721106 T C
Chr8 12721197 T C
Chr8 12721215 T C
Chr8 12721239 C A
Chr8 12721294 T C
Chr8 12721429 G A
Chr8 12721496 C A
Chr8 12721555 A G
Chr8 12721562 C T
Chr8 12721573 A T
Chr8 12721613 C T
Chr8 12721665 G A
Chr8 12721682 G A
Chr8 12721737 A G
Chr8 12721767 C T
Chr8 12725709 G T
Chr8 12725941 A T
Chr8 12725969 G A
Chr8 12725984 A G
Chr8 12726003 C T
Chr8 12726161 C T
Chr8 12726220 G C
Chr8 12726232 G A
Chr8 12726235 A G
Chr8 12726327 T C
Chr8 12726331 A G
Chr8 12726360 G A
Chr8 12726379 C T
Chr8 12726403 T G
Chr8 12726428 C T
Chr8 12726453 C T
Chr8 12726473 T C
Chr8 12726512 A G
Chr8 12726693 T C
Chr8 12726728 C A
Chr8 12726732 C T
Chr8 12726788 A G
Chr8 12726834 T G
Chr8 12726858 G A
Chr8 12726872 C T
Chr8 12727032 A G
Chr8 12727113 A G
Chr8 12727149 C G
Chr8 12727187 G T
Chr8 12727201 T C
Chr8 12727387 T A
Chr8 12727390 T C
Chr8 12727514 C T
Chr8 12727559 C T
Chr8 12727639 A G
Chr8 12727668 A G
Chr8 12727700 T C
Chr8 12727825 A G
Chr8 12727829 A C
Chr8 12727885 T C
Chr8 12727976 C T
Chr8 12728279 C A
Chr8 12728296 T C
Chr8 12728308 A C
Chr8 12728453 T C
Chr8 12728512 G A
Chr8 12728570 T C
Chr8 12728676 T C
Chr8 12728846 C T
Chr8 12728862 G A
Chr8 12729076 C T
Chr8 12729199 C T
Chr8 12729314 T C
Chr8 12729589 T A
Chr8 12729699 A G
Chr8 12730033 T C
Chr8 12730084 A G
Chr8 12730098 T C
Chr8 12730175 C T
Chr8 12730247 A G
Chr8 12730325 G A
Chr8 12730551 A G
Chr8 12730556 C G
Chr8 12730578 T C
Chr8 12730587 C T
Chr8 12730806 G A
Chr8 12730933 A G
Chr8 12730938 G T
Chr8 12731006 T A
Chr8 12731030 T C
Chr8 12731138 T C
Chr8 12731201 C T
Chr8 12731209 A G
Chr8 12731362 C T
Chr8 12731375 C T
Chr8 12731434 G T
Chr8 12731513 T C
Chr8 12731549 G A
Chr8 12731745 G A
Chr8 12731783 G A
Chr8 12731881 G T
Chr8 12732183 G T
Chr8 12732317 G A
Chr8 12732325 G A
Chr8 12732359 C G
Chr8 12732382 A G
Chr8 12732384 A G
Chr8 12732385 T C
Chr8 12732406 A G
Chr8 12732446 T C
Chr8 12732494 C T
Chr8 12732578 C T
Chr8 12732619 A C
Chr8 12732635 C T
Chr8 12732823 T C
Chr8 12732876 A G
Chr8 12732904 C G
Chr8 12732991 G A
Chr8 12733071 C T
Chr8 12733153 T G
Chr8 12733236 T A
Chr8 12733239 A G
Chr8 12733353 C T
Chr8 12733376 T C
Chr8 12733417 C T
Chr8 12733594 G A
Chr8 12733674 C T
Chr8 12733744 C A
Chr8 12733748 A G
Chr8 12733846 T C
Chr8 12733848 G A
Chr8 12733868 A T
Chr8 12733886 C A
Chr8 12733887 A C
Chr8 12734009 C T
Chr8 12734082 C A
Chr8 12734134 G C
Chr8 12734215 C T
Chr8 12734269 G A
Chr8 12734449 C G
Chr8 12734489 T C
Chr8 12734572 T G
Chr8 12734574 T A
Chr8 12734685 T C
Chr8 12734759 A G
Chr8 12734917 G C
Chr8 12734941 G T
Chr8 12735076 G C
Chr8 12735132 G A
Chr8 12735319 G T
Chr8 12735321 A G
Chr8 12735345 C T
Chr8 12735349 C T
Chr8 12735360 G A
Chr8 12735523 G T
Chr8 12735527 C A
Chr8 12735537 T C
Chr8 12735569 A G
Chr8 12735570 C T
Chr8 12735573 T C
Chr8 12735595 G T
Chr8 12735604 T G
Chr8 12735614 C G
Chr8 12735628 G A
Chr8 12735697 G A
Chr8 12735738 C T
Chr8 12735777 T C
Chr8 12735781 C T
Chr8 12735801 C T
Chr8 12735842 T C
Chr8 12735891 G A
Chr8 12735911 G A
Chr8 12735944 A C
Chr8 12736111 T C
Chr8 12736195 T C
Chr8 12736211 G A
Chr8 12736274 G A
Chr8 12736387 C T
Chr8 12736416 G A
Chr8 12736441 A G
Chr8 12736552 A G
Chr8 12736557 T C
Chr8 12736721 T C
Chr8 12736726 A C
Chr8 12736755 C T
Chr8 12736863 G A
Chr8 12736881 G A
Chr8 12736944 G A
Chr8 12736967 A G
Chr8 12737012 T C
Chr8 12737015 C T
Chr8 12737016 A G
Chr8 12737024 C T
Chr8 12737076 C T
Chr8 12737169 C T
Chr8 12737366 C A
Chr8 12737394 A G
Chr8 12737439 G A
Chr8 12737592 T C
Chr8 12737608 G A
Chr8 12737675 T C
Chr8 12737723 T C
Chr8 12737767 T C
Chr8 12737884 C T
Chr8 12738017 C T
Chr8 12738088 T C
Chr8 12738097 T C
Chr8 12738098 C T
Chr8 12738320 C G
Chr8 12738357 G C
Chr8 12738403 A C
Chr8 12738448 G T
Chr8 12738568 C G
Chr8 12738613 T G
Chr8 12738702 T G
Chr8 12738750 A G
Chr8 12738886 A G
Chr8 12739022 C T
Chr8 12739122 G C
Chr8 12739160 G A
Chr8 12739350 A G
Chr8 12739381 C T
Chr8 12739478 T G
Chr8 12739564 T C
Chr8 12739565 A C
Chr8 12739622 T C
Chr8 12739631 G A
Chr8 12739637 G A
Chr8 12739640 T C
Chr8 12739649 G T
Chr8 12739653 A G
Chr8 12739670 T C
Chr8 12739673 T C
Chr8 12739731 G A
Chr8 12739826 C T
Chr8 12739895 T A
Chr8 12739919 G A
Chr8 12739992 G A
Chr8 12740016 G A
Chr8 12740069 C T
Chr8 12740152 A T
Chr8 12740156 A T
Chr8 12740336 G A
Chr8 12740346 T C
Chr8 12740403 A G
Chr8 12740479 G A
Chr8 12740517 G A
Chr8 12740522 A G
Chr8 12740571 T C
Chr8 12740650 C T
Chr8 12740692 G T
Chr8 12740805 C T
Chr8 12740806 A G
Chr8 12740846 G A
Chr8 12740872 G C
Chr8 12740901 A G
Chr8 12740937 T C
Chr8 12740949 A G
Chr8 12740956 T C
Chr8 12740967 C T
Chr8 12740970 A T
Chr8 12740972 T G
Chr8 12741017 T C
Chr8 12741026 C T
Chr8 12741092 T C
Chr8 12741181 G A
Chr8 12741190 G A
Chr8 12741194 G A
Chr8 12741209 A G
Chr8 12741219 A G
Chr8 12741282 T G
Chr8 12741310 C T
Chr8 12741401 A G
Chr8 12741461 T G
Chr8 12741490 T A
Chr8 12741528 G T
Chr8 12741667 G C
Chr8 12742034 A G
Chr8 12742083 G A
Chr8 12742113 T A
Chr8 12742206 G A
Chr8 12742219 T C
Chr8 12742290 G A
Chr8 12742541 G T
Chr8 12742642 T C
Chr8 12742749 T C
Chr8 12742759 A G
Chr8 12742839 T C
Chr8 12742864 A G
Chr8 12742944 C T
Chr8 12742974 G A
Chr8 12743018 C T
Chr8 12743026 G A
Chr8 12743188 T G
Chr8 12743196 G A
Chr8 12743296 T G
Chr8 12743327 T C
Chr8 12743333 A G
Chr8 12743395 C T
Chr8 12743402 G A
Chr8 12743405 C T
Chr8 12743442 A G
Chr8 12743646 C T
Chr8 12743707 A T
Chr8 12743823 C T
Chr8 12743834 T C
Chr8 12743873 G A
Chr8 12743933 A G
Chr8 12756218 A G
Chr8 12756286 G A
Chr8 12756396 A G
Chr8 12756460 C T
Chr8 12756471 A T
Chr8 12756513 C T
Chr8 12756515 G A
Chr8 12756604 G A
Chr8 12756625 T G
Chr8 12756672 C T
Chr8 12756711 C T
Chr8 12756734 C T
Chr8 12756746 T C
Chr8 12756750 G A
Chr8 12756827 C T
Chr8 12756890 G A
Chr8 12756900 T C
Chr8 12757002 G A
Chr8 12757063 C A
Chr8 12757287 A G
Chr8 12757326 C A
Chr8 12757379 A G
Chr8 12757612 A G
Chr8 12757717 T C
Chr8 12757722 A G
Chr8 12757738 G A
Chr8 12757775 A G
Chr8 12757825 T G
Chr8 12757847 T C
Chr8 12757863 A T
Chr8 12758020 G A
Chr8 12758058 G A
Chr8 12758111 C T
Chr8 12758152 C T
Chr8 12758160 C T
Chr8 12758170 A G
Chr8 12758466 T C
Chr8 12758481 A C
Chr8 12758497 C T
Chr8 12758514 C A
Chr8 12758516 C T
Chr8 12758660 T C
Chr8 12758723 G A
Chr8 12758805 T C
Chr8 12758824 G C
Chr8 12758847 T A
Chr8 12758848 C A
Chr8 12758864 C T
Chr8 12758914 A G
Chr8 12758956 C T
Chr8 12758970 C T
Chr8 12758992 G A
Chr8 12759037 A C
Chr8 12759082 G A
Chr8 12759144 G A
Chr8 12759165 C T
Chr8 12759219 A G
Chr8 12759251 T C
Chr8 12759288 G A
Chr8 12759347 A G
Chr8 12759358 G T
Chr8 12759364 C G
Chr8 12759380 G A
Chr8 12759418 C T
Chr8 12759427 C T
Chr8 12759479 T G
Chr8 12759480 T C
Chr8 12759531 A T
Chr8 12759553 T A
Chr8 12759624 T C
Chr8 12759737 C G
Chr8 12759766 T C
Chr8 12759832 C T
Chr8 12759971 A T
Chr8 12760124 T A
Chr8 12760191 G A
Chr8 12760223 C T
Chr8 12760345 T A
Chr8 12760389 G A
Chr8 12760506 A G
Chr8 12760517 T A
Chr8 12760573 T C
Chr8 12760682 A G
Chr8 12760737 G A
Chr8 12760771 T C
Chr8 12760860 C G
Chr8 12760975 C G
Chr8 12760997 T C
Chr8 12761026 T C
Chr8 12761156 T G
Chr8 12761165 T C
Chr8 12761232 C T
Chr8 12761318 T C
Chr8 12761341 G A
Chr8 12761830 T A
Chr8 12762157 A T
Chr8 12762200 G A
Chr8 12762202 A C
Chr8 12762217 T C
Chr8 12762305 A G
Chr8 12762415 C T
Chr8 12762758 G A
Chr8 12762808 C T
Chr8 12762866 G T
Chr8 12762979 T C
Chr8 12763215 A G
Chr8 12763246 C T
Chr8 12763369 C T
Chr8 12763386 C A
Chr8 12763567 T C
Chr8 12763580 A T
Chr8 12763651 C T
Chr8 12763758 C T
Chr8 12764027 A G
Chr8 12764158 A G
Chr8 12764376 T G
Chr8 12764464 C A
Chr8 12764465 C T
Chr8 12764800 G T
Chr8 12764843 C T
Chr8 12764870 C T
Chr8 12764894 T C
Chr8 12764954 C T
Chr8 12765031 C T
Chr8 12765129 T C
Chr8 12765137 G A
Chr8 12765257 A T
Chr8 12765381 A T
Chr8 12765521 A T
Chr8 12765665 A G
Chr8 12765723 C T
Chr8 12765885 T C
Chr8 12766083 T G
Chr8 12766174 T C
Chr8 12766309 T C
Chr8 12766312 G T
Chr8 12766495 C G
Chr8 12766669 C T
Chr8 12766721 G C
Chr8 12766798 G A
Chr8 12766809 T C
Chr8 12767305 G A
Chr8 12767319 C G
Chr8 12767321 G A
Chr8 12767406 G A
Chr8 12767417 T G
Chr8 12767513 A G
Chr8 12767817 C T
Chr8 12767902 C T
Chr8 12767974 G A
Chr8 12768215 G A
Chr8 12768256 C G
Chr8 12768298 C G
Chr8 12768309 A G
Chr8 12768425 T C
Chr8 12768527 G A
Chr8 12768639 A G
Chr8 12768647 T C
Chr8 12768674 A G
Chr8 12768689 T G
Chr8 12768723 A C
Chr8 12768787 G A
Chr8 12768804 T C
Chr8 12768837 C T
Chr8 12768855 T C
Chr8 12768937 T C
Chr8 12769288 G A
Chr8 12769325 C A
Chr8 12769365 C T
Chr8 12769420 C G
Chr8 12769518 C T
Chr8 12769769 A T
Chr8 12769920 A C
Chr8 12769935 T A
Chr8 12769938 C T
Chr8 12770059 T C
Chr8 12774368 C T
Chr8 12774375 G A
Chr8 12774399 A G
Chr8 12774449 C A
Chr8 12774514 A T
Chr8 12774534 T C
Chr8 12774579 A G
Chr8 12774582 C T
Chr8 12774588 G A
Chr8 12774591 A G
Chr8 12774592 T C
Chr8 12774611 C T
Chr8 12774651 T G
Chr8 12774936 G T
Chr8 12775008 A G
Chr8 12775263 G A
Chr8 12775274 G A
Chr8 12775569 G A
Chr8 12775572 G A
Chr8 12863789 C G
Chr8 12863809 A T
Chr8 12863816 C T
Chr8 12863894 C T
Chr8 12863998 A C
Chr8 12864134 G A
Chr8 12864197 G C
Chr8 12864236 A G
Chr8 12864377 T C
Chr8 12864400 C T
Chr8 12864435 G A
Chr8 12864457 T C
Chr8 12864472 T C
Chr8 12864510 T C
Chr8 12864543 C T
Chr8 12864582 A T
Chr8 12864676 A G
Chr8 12864718 G A
Chr8 12865019 G A
Chr8 12865057 G A
Chr8 12865075 A G
Chr8 12865082 T C
Chr8 12865154 A C
Chr8 12865174 T C
Chr8 12865338 A C
Chr8 12865379 G A
Chr8 12865512 T A
Chr8 12865519 C T
Chr8 12865546 T C
Chr8 12865619 A C
Chr8 12865690 G T
Chr8 12865868 T C
Chr8 12866076 G C
Chr8 12866111 G A
Chr8 12866298 G T
Chr8 12866387 T A
Chr8 12866434 G A
Chr8 12866457 T C
Chr8 12866463 C A
Chr8 12866556 C T
Chr8 12866662 T C
Chr8 12866769 T C
Chr8 12866780 T G
Chr8 12866788 T C
Chr8 12866868 C T
Chr8 12866873 C T
Chr8 12866910 G A
Chr8 12866948 C A
Chr8 12866993 C T
Chr8 12867185 A T
Chr8 12867201 A C
Chr8 12867267 G T
Chr8 12867389 G A
Chr8 12867460 A T
Chr8 12867570 A G
Chr8 12867603 C T
Chr8 12867640 A G
Chr8 12867753 C G
Chr8 12867881 G A
Chr8 12867923 G A
Chr8 12867937 T C
Chr8 12867968 G A
Chr8 12868186 G A
Chr8 12868193 G A
Chr8 12868217 C T
Chr8 12868256 C T
Chr8 12868273 T C
Chr8 12868332 C T
Chr8 12868374 C T
Chr8 12868477 C G
Chr8 12868483 G A
Chr8 12868487 A G
Chr8 12868490 G A
Chr8 12868493 A G
Chr8 12868551 T C
Chr8 12868609 A G
Chr8 12869883 T A
Chr8 12869897 C G
Chr8 12870025 C T
Chr8 12870029 C T
Chr8 12870049 C T
Chr8 12870075 T C
Chr8 12870088 A G
Chr8 12870116 G A
Chr8 12870181 A G
Chr8 12870210 C T
Chr8 12870237 G A
Chr8 12870382 G C
Chr8 12870386 C G
Chr8 12870430 C T
Chr8 12870541 C T
Chr8 12870650 C T
Chr8 12870682 G T
Chr8 12870783 A G
Chr8 12870876 C T
Chr8 12871105 C T
Chr8 12871196 C T
Chr8 12871247 G A
Chr8 12871284 G A
Chr8 12871413 A C
Chr8 12871483 G A
Chr8 12871502 G A
Chr8 12871580 A G
Chr8 12871680 A G
Chr8 12871724 C T
Chr8 12871726 G A
Chr8 12871736 G T
Chr8 12871761 G A
Chr8 12871838 T C
Chr8 12871862 G A
Chr8 12871887 A C
Chr8 12871914 C T
Chr8 12871941 T A
Chr8 12871974 A G
Chr8 12872126 G T
Chr8 12872157 C T
Chr8 12872162 G A
Chr8 12872203 T C
Chr8 12872341 C T
Chr8 12872466 C T
Chr8 12872531 A G
Chr8 12872565 T G
Chr8 12872692 T A
Chr8 12872775 C T
Chr8 12872907 G A
Chr8 12872914 G A
Chr8 12873083 G A
Chr8 12873212 G A
Chr8 12873243 T C
Chr8 12873261 A G
Chr8 12873444 A G
Chr8 12873688 A T
Chr8 12873803 C T
Chr8 12873836 T C
Chr8 12873929 G T
Chr8 12873985 A G
Chr8 12874012 A G
Chr8 12874105 T C
Chr8 12874138 A G
Chr8 12874142 T G
Chr8 12874504 C T
Chr8 12874771 A C
Chr8 12874929 C T
Chr8 12875216 T G
Chr8 12875234 A G
Chr8 12875257 T A
Chr8 12875262 C A
Chr8 12875654 T A
Chr8 12875700 T C
Chr8 12875947 A C
Chr8 12875960 T C
Chr8 12876091 C T
Chr8 12876180 G A
Chr8 12876356 T C
Chr8 12876464 G C
Chr8 12876494 A T
Chr8 12876495 A T
Chr8 12876581 G A
Chr8 12876584 G A
Chr8 12876661 C T
Chr8 12876815 C T
Chr8 12876830 G A
Chr8 12877002 C T
Chr8 12877106 A G
Chr8 12877243 C T
Chr8 12877244 G A
Chr8 12877297 G A
Chr8 12877318 C T
Chr8 12877525 C T
Chr8 12877576 T C
Chr8 12877614 G T
Chr8 12877970 G A
Chr8 12877989 A T
Chr8 12878312 G A
Chr8 12878348 C T
Chr8 12878382 G C
Chr8 12878403 C A
Chr8 12878488 G A
Chr8 12878648 A G
Chr8 12878829 T C
Chr8 12878938 C T
Chr8 12878944 T C
Chr8 12879357 A T
Chr8 12879395 A G
Chr8 12879406 G A
Chr8 12879601 C G
Chr8 12879651 A G
Chr8 12879676 A G
Chr8 12879711 G A
Chr8 12879768 G A
Chr8 12879773 T C
Chr8 12879797 T C
Chr8 12879818 C T
Chr8 12880039 G C
Chr8 12880296 G A
Chr8 12880297 A G
Chr8 12880301 A C
Chr8 12880387 C A
Chr8 12880570 A G
Chr8 12880573 G A
Chr8 12880603 C T
Chr8 12880784 C T
Chr8 12880830 G T
Chr8 12881115 G A
Chr8 12881205 T C
Chr8 12881288 C T
Chr8 12881325 C T
Chr8 12881480 A G
Chr8 12881732 G A
Chr8 12881755 G A
Chr8 12882074 G A
Chr8 12882173 C T
Chr8 12882198 C T
Chr8 12882227 C A
Chr8 12882228 G A
Chr8 12882253 T G
Chr8 12882492 C T
Chr8 12882520 A T
Chr8 12882569 T C
Chr8 12882614 A T
Chr8 12882660 T C
Chr8 12882718 A G
Chr8 12882753 G A
Chr8 12882844 G A
Chr8 12883124 C T
Chr8 12883254 A G
Chr8 12883260 A G
Chr8 12883318 C T
Chr8 12883455 T C
Chr8 12883681 T A
Chr8 12883788 G C
Chr8 12883816 T C
Chr8 12883881 C A
Chr8 12883929 T C
Chr8 12884027 G A
Chr8 12884057 G T
Chr8 12884657 C T
Chr8 12884849 A G
Chr8 12885122 C T
Chr8 12885206 T C
Chr8 12885233 G A
Chr8 12885265 G A
Chr8 12885523 G A
Chr8 12885682 A G
Chr8 12885792 G A
Chr8 12885991 C T
Chr8 12886057 T C
Chr8 12886124 C T
Chr8 12886146 G A
Chr8 12886184 T C
Chr8 12886267 G A
Chr8 12886457 A G
Chr8 12886499 C T
Chr8 12886500 A G
Chr8 12886652 G A
Chr8 12887006 T C
Chr8 12887294 C T
Chr8 12887442 G C
Chr8 12887704 C T
Chr8 12887786 A G
Chr8 12888024 T G
Chr8 12888085 A T
Chr8 12888550 T A
Chr8 12888678 T C
Chr8 12888691 C T
Chr8 12888776 G A
Chr8 12888971 A C
Chr8 12889008 C T
Chr8 12889107 A G
Chr8 12889264 A G
Chr8 12889321 C T
Chr8 12889463 G T
Chr8 12889479 T G
Chr8 12889633 G A
Chr8 12889673 G T
Chr8 12889890 G A
Chr8 12889940 C T
Chr8 12890145 C T
Chr8 12890507 T C
Chr8 12890596 G A
Chr8 12890644 T C
Chr8 12890693 G A
Chr8 12890999 T G
Chr8 12891084 G T
Chr8 12891120 T A
Chr8 12891261 T C
Chr8 12891388 T G
Chr8 12891395 T C
Chr8 12891522 A G
Chr8 12892120 T A
Chr8 12892170 C T
Chr8 12893060 G T
Chr8 12893518 C T
Chr8 12893618 T A
Chr8 12893621 T A
Chr8 12893969 C G
Chr8 12894500 A G
Chr8 12894941 A G
Chr8 12895306 G A
Chr8 12895463 G A
Chr8 12895562 C T
Chr8 12895697 A G
Chr8 12895723 T A
Chr8 12895755 T C
Chr8 12895756 G A
Chr8 12896018 A G
Chr8 12896041 A G
Chr8 12896064 C T
Chr8 12896123 C T
Chr8 12896124 G A
Chr8 12896160 C G
Chr8 12896184 A G
Chr8 12896460 G A
Chr8 12896506 G A
Chr8 12896694 G A
Chr8 12896833 C T
Chr8 12896913 A G
Chr8 12897095 G A
Chr8 12897195 G C
Chr8 12897220 T C
Chr8 12897309 G A
Chr8 12897396 A G
Chr8 12897489 C T
Chr8 12897768 T C
Chr8 12898088 A G
Chr8 12898098 A G
Chr8 12898431 C T
Chr8 12898478 G A
Chr8 12898487 G A
Chr8 12898690 G A
Chr8 12898746 A G
Chr8 12898774 G A
Chr8 12898796 G A
Chr8 12898855 C T
Chr8 12898949 T C
Chr8 12898978 C T
Chr8 12899002 C G
Chr8 12899005 A C
Chr8 12899017 A G
Chr8 12899045 A G
Chr8 12899239 C G
Chr8 12899242 G A
Chr8 12899289 C A
Chr8 12899361 G A
Chr8 12899363 T C
Chr8 12899655 T G
Chr8 12899900 A G
Chr8 12899942 G A
Chr8 12900035 T G
Chr8 12900156 A T
Chr8 12900242 C T
Chr8 12900516 T C
Chr8 12900562 G A
Chr8 12901078 G A
Chr8 12901155 G A
Chr8 12901256 G A
Chr8 12901471 T C
Chr8 12901533 G A
Chr8 12901718 G A
Chr8 12901762 G A
Chr8 12901813 G A
Chr8 12901845 T C
Chr8 12901906 C G
Chr8 12901984 A G
Chr8 12902100 G A
Chr8 12902181 C G
Chr8 12902406 C T
Chr8 12902537 T C
Chr8 12976494 A G
Chr8 12976510 A G
Chr8 12976530 C T
Chr8 12976535 C A
Chr8 12976540 C T
Chr8 12976627 G A
Chr8 12976653 G A
Chr8 12976706 G A
Chr8 12976710 C A
Chr8 12976830 T G
Chr8 12976903 A G
Chr8 12976975 G A
Chr8 12977066 G C
Chr8 12977242 T C
Chr8 12977376 A G
Chr8 12977389 T C
Chr8 12977691 G C
Chr8 12977791 G A
Chr8 12977985 G A
Chr8 12977996 A G
Chr8 12978514 G A
Chr8 12978893 C A
Chr8 12978914 C T
Chr8 12978927 G A
Chr8 12978938 T C
Chr8 12978992 C G
Chr8 12979218 C T
Chr8 12979228 G A
Chr8 12979381 A G
Chr8 12979603 G A
Chr8 12979611 G A
Chr8 12979902 G A
Chr8 12979911 C T
Chr8 12979971 G A
Chr8 12980289 T A
Chr8 12980329 G A
Chr8 12980373 C A
Chr8 12980431 G A
Chr8 12980648 G C
Chr8 12980660 T A
Chr8 12980711 C T
Chr8 12980833 T C
Chr8 12980851 C T
Chr8 12980912 C T
Chr8 12981007 C T
Chr8 12981061 C T
Chr8 12981161 G A
Chr8 12981242 G A
Chr8 12981380 G A
Chr8 12981457 T C
Chr8 12981663 C T
Chr8 12981713 A C
Chr8 12981741 A G
Chr8 12981768 G A
Chr8 12981772 A C
Chr8 12981780 G A
Chr8 12981857 C T
Chr8 12981887 G A
Chr8 12981969 A G
Chr8 12982029 G A
Chr8 12982064 C T
Chr8 12982097 A G
Chr8 12982123 T C
Chr8 12982133 A G
Chr8 12982172 G A
Chr8 12982190 G A
Chr8 12982196 G A
Chr8 12982271 C G
Chr8 12982294 C T
Chr8 12982295 T C
Chr8 12982432 G C
Chr8 12982482 C T
Chr8 12982497 C T
Chr8 12982523 G A
Chr8 12982568 G A
Chr8 12982576 T G
Chr8 12982632 T C
Chr8 12982835 C T
Chr8 12982936 C T
Chr8 12982937 T G
Chr8 12982981 G T
Chr8 12983041 C G
Chr8 12983369 A C
Chr8 12983529 A G
Chr8 12983612 C T
Chr8 12983661 G A
Chr8 12983704 G A
Chr8 12983764 C T
Chr8 12983774 G A
Chr8 12983787 A G
Chr8 12983852 A G
Chr8 12984065 A G
Chr8 12984174 A G
Chr8 12984238 C T
Chr8 12984330 G A
Chr8 12984341 A G
Chr8 12984435 G A
Chr8 12984467 T G
Chr8 12984515 G A
Chr8 12984518 C T
Chr8 12984541 C T
Chr8 12984678 C T
Chr8 12984758 G A
Chr8 12984764 G A
Chr8 12985108 T G
Chr8 12985119 G A
Chr8 12985130 A T
Chr8 12985330 G A
Chr8 12985579 C T
Chr8 12985654 T A
Chr8 12985874 A G
Chr8 12985970 T C
Chr8 12986071 G A
Chr8 12986086 T C
Chr8 12986107 C T
Chr8 12986700 C T
Chr8 12986835 G A
Chr8 12986958 T C
Chr8 12987167 C A
Chr8 12987202 C G
Chr8 12987279 C A
Chr8 12987308 T A
Chr8 12987402 G C
Chr8 12987656 G A
Chr8 12987706 T C
Chr8 12987786 T C
Chr8 12987930 T C
Chr8 12987939 C A
Chr8 12988046 A G
Chr8 12988141 G A
Chr8 12988163 T G
Chr8 12988185 A G
Chr8 12988207 C G
Chr8 12988208 A G
Chr8 12988414 G A
Chr8 12988538 G C
Chr8 12988778 A G
Chr8 12988839 C T
Chr8 12988925 G A
Chr8 12988951 C T
Chr8 12989153 T C
Chr8 12989175 G A
Chr8 12989333 A G
Chr8 12989428 G T
Chr8 12989452 G A
Chr8 12989503 G A
Chr8 12989516 G T
Chr8 12989539 G A
Chr8 12989740 C T
Chr8 12989770 C A
Chr8 12989815 A G
Chr8 12989855 G A
Chr8 12989870 G T
Chr8 12989872 G A
Chr8 12989891 G C
Chr8 12990670 C A
Chr8 12992413 C T
Chr8 12994050 C T
Chr8 12995557 A G
Chr8 12996241 A T
Chr8 12996349 T C
Chr8 12996679 C T
Chr8 12997423 A C
Chr8 12997680 G A
Chr8 12998291 G C
Chr8 12999001 T A
Chr8 12999592 C T
Chr8 12999670 A G
Chr8 12999711 G A
Chr8 13000253 A G
Chr8 13000296 G A
Chr8 13000491 T C
Chr8 13000658 C T
Chr8 13000784 G A
Chr8 13001967 G A
Chr8 13002091 G A
Chr8 13002236 C T
Chr8 13002280 G C
Chr8 13002299 G A
Chr8 13002403 G A
Chr8 13002570 C T
Chr8 13002665 A G
Chr8 13002683 G A
Chr8 13002727 G A
Chr8 13002812 G A
Chr8 13002840 C T
Chr8 13002934 A C
Chr8 13002952 G A
Chr8 13002957 G A
Chr8 13002999 G T
Chr8 13003079 C T
Chr8 13003089 C T
Chr8 13003337 G C
Chr8 13003455 T G
Chr8 13003674 C A
Chr8 13005831 A G
Chr8 13006321 C A
Chr8 13006789 G C
Chr8 13007530 T C
Chr8 13007799 A G
Chr8 13007992 A G
Chr8 13007999 C T
Chr8 13008217 T C
Chr8 13008977 C T
Chr8 13009940 T C
Chr8 13010181 T C
Chr8 13011884 T C
Chr8 13024493 G A
Chr8 13024505 T C
Chr8 13024549 T C
Chr8 13024580 G A
Chr8 13024729 A G
Chr8 13024799 A G
Chr8 13024833 T C
Chr8 13024999 T C
Chr8 13025247 T G
Chr8 13025417 A C
Chr8 13025549 T C
Chr8 13025656 T G
Chr8 13025842 G T
Chr8 13026002 T G
Chr8 13026178 T C
Chr8 13026301 A G
Chr8 13026336 C A
Chr8 13026395 A G
Chr8 13026568 C T
Chr8 13026682 G A
Chr8 13026691 A G
Chr8 13026797 T C
Chr8 13027239 G T
Chr8 13027522 T C
Chr8 13027574 T C
Chr8 13027681 A G
Chr8 13027688 T C
Chr8 13027733 G A
Chr8 13027770 C A
Chr8 13027916 T C
Chr8 13027917 G A
Chr8 13030275 C A
Chr8 13030446 C T
Chr8 13030458 G A
Chr8 13030592 A C
Chr8 13030595 C T
Chr8 13030606 C T
Chr8 13030607 A G
Chr8 13030669 T C
Chr8 13030680 G A
Chr8 13030751 T C
Chr8 13030757 C T
Chr8 13030761 A G
Chr8 13030817 C A
Chr8 13030901 A G
Chr8 13030943 T C
Chr8 13030986 C T
Chr8 13031013 C T
Chr8 13031015 G A
Chr8 13031066 C T
Chr8 13031227 C A
Chr8 13031249 G A
Chr8 13031266 A G
Chr8 13031308 T C
Chr8 13031446 G A
Chr8 13031545 C T
Chr8 13031568 C T
Chr8 13031586 C G
Chr8 13031656 A G
Chr8 13031728 T A
Chr8 13031993 A C
Chr8 13032002 G A
Chr8 13032024 G C
Chr8 13032086 C T
Chr8 13032167 T C
Chr8 13032270 G A
Chr8 13032295 T C
Chr8 13032680 C T
Chr8 13032790 C T
Chr8 13032912 T C
Chr8 13032934 A G
Chr8 13033025 G A
Chr8 13033104 G A
Chr8 13033292 C T
Chr8 13033553 A T
Chr8 13033642 A G
Chr8 13033689 C T
Chr8 13033693 T G
Chr8 13033906 A G
Chr8 13034154 A T
Chr8 13034172 A G
Chr8 13034204 T C
Chr8 13034251 T C
Chr8 13034273 T C
Chr8 13034487 C T
Chr8 13034669 A G
Chr8 13034725 G A
Chr8 13034932 A G
Chr8 13035272 C T
Chr8 13035273 T C
Chr8 13035527 A T
Chr8 13035658 T C
Chr8 13035704 A G
Chr8 13035798 A G
Chr8 13035806 A C
Chr8 13036218 A G
Chr8 13036355 C G
Chr8 13036643 A G
Chr8 13036676 C T
Chr8 13036684 T G
Chr8 13036687 C T
Chr8 13036701 C T
Chr8 13036821 A G
Chr8 13036847 C T
Chr8 13036883 G C
Chr8 13036898 A T
Chr8 13037005 A G
Chr8 13037009 G A
Chr8 13037220 T A
Chr8 13037290 C T
Chr8 13037300 G A
Chr8 13037365 C T
Chr8 13037386 T C
Chr8 13037477 C T
Chr8 13037562 C T
Chr8 13037801 C T
Chr8 13037941 T G
Chr8 13038077 G A
Chr8 13038105 G A
Chr8 13038180 C T
Chr8 13038607 T C
Chr8 13038616 T C
Chr8 13038625 C T
Chr8 13038667 A G
Chr8 13038784 T C
Chr8 13038801 T A
Chr8 13038811 A G
Chr8 13038834 T C
Chr8 13038839 A G
Chr8 13038844 C T
Chr8 13038978 C T
Chr8 13039234 C T
Chr8 13039249 G A
Chr8 13039489 C T
Chr8 13039549 A G
Chr8 13039578 C T
Chr8 13039581 G A
Chr8 13039732 C T
Chr8 13039736 C G
Chr8 13039843 T C
Chr8 13039980 G T
Chr8 13040263 G T
Chr8 13040284 G A
Chr8 13040510 C T
Chr8 13040561 G A
Chr8 13040573 C T
Chr8 13040659 A T
Chr8 13040708 T C
Chr8 13040726 G A
Chr8 13040759 C A
Chr8 13040778 C T
Chr8 13040886 G A
Chr8 13040921 C T
Chr8 13041282 A G
Chr8 13041314 G A
Chr8 13041322 G A
Chr8 13041437 A G
Chr8 13041465 G A
Chr8 13041508 T C
Chr8 13041546 T C
Chr8 13041620 T G
Chr8 13041774 T C
Chr8 13041786 C T
Chr8 13041789 T C
Chr8 13041963 C T
Chr8 13042049 T A
Chr8 13042090 C T
Chr8 13042204 G C
Chr8 13042314 G A
Chr8 13042318 T C
Chr8 13042518 C A
Chr8 13042567 C T
Chr8 13042574 G A
Chr8 13042931 T C
Chr8 13043037 T C
Chr8 13043135 A G
Chr8 13043269 T A
Chr8 13043356 C T
Chr8 13043520 C T
Chr8 13043827 T C
Chr8 13043914 A G
Chr8 13044254 T A
Chr8 13044334 T C
Chr8 13044402 C G
Chr8 13044512 G C
Chr8 13044530 T C
Chr8 13044783 T C
Chr8 13044796 G A
Chr8 13044984 C T
Chr8 13045183 T C
Chr8 13045243 G A
Chr8 13045287 C T
Chr8 13045347 A G
Chr8 13045379 T C
Chr8 13045627 G A
Chr8 13045638 G A
Chr8 13045672 C A
Chr8 13045723 G A
Chr8 13045762 C T
Chr8 13045842 T G
Chr8 13045903 T A
Chr8 13045906 G T
Chr8 13046047 C T
Chr8 13046137 A G
Chr8 13046226 A G
Chr8 13046351 C A
Chr8 13046498 G T
Chr8 13046526 C T
Chr8 13046575 C G
Chr8 13046727 C T
Chr8 13046735 T C
Chr8 13046869 C T
Chr8 13046878 G A
Chr8 13047167 G A
Chr8 13047422 C T
Chr8 13047428 T C
Chr8 13047505 C G
Chr8 13047944 C T
Chr8 13048787 A C
Chr8 13049115 C T
Chr8 13049227 A G
Chr8 13049322 G A
Chr8 13049413 T C
Chr8 13049620 G T
Chr8 13049688 T C
Chr8 13050673 C T
Chr8 13050917 A C
Chr8 13051183 T C
Chr8 13051411 C T
Chr8 13051412 G A
Chr8 13051504 A G
Chr8 13051550 T C
Chr8 13051560 A G
Chr8 13051791 T C
Chr8 13051792 G A
Chr8 13052033 A G
Chr8 13052255 C T
Chr8 13052301 C T
Chr8 13052517 T C
Chr8 13052561 G T
Chr8 13052581 C T
Chr8 13052681 A G
Chr8 13053005 A C
Chr8 13053032 A T
Chr8 13053105 C T
Chr8 13053535 G A
Chr8 13053713 C T
Chr8 13053857 G A
Chr8 13054042 G A
Chr8 13054047 C T
Chr8 13054693 A G
Chr8 13054941 C T
Chr8 13054942 G A
Chr8 13055030 A C
Chr8 13055042 G A
Chr8 13055281 G A
Chr8 13055431 C T
Chr8 13055504 G A
Chr8 13055550 T C
Chr8 13055799 C T
Chr8 13055989 T C
Chr8 13056297 G T
Chr8 13056412 C T
Chr8 13056530 C T
Chr8 13056567 A G
Chr8 13056615 C A
Chr8 13057199 G A
Chr8 13057417 C T
Chr8 13057490 G A
Chr8 13057515 A C
Chr8 13057571 G A
Chr8 13057596 G A
Chr8 13057603 A G
Chr8 13058180 A T
Chr8 13058555 G T
Chr8 13058564 C T
Chr8 13058916 C G
Chr8 13059066 C T
Chr8 13059166 G T
Chr8 13059241 T C
Chr8 13059268 T C
Chr8 13059393 T A
Chr8 13059539 G A
Chr8 13059576 A C
Chr8 13059809 G A
Chr8 13059826 C T
Chr8 13059852 C T
Chr8 13059901 C T
Chr8 13059902 C G
Chr8 13060184 C T
Chr8 13060251 T C
Chr8 13060272 C T
Chr8 13060332 T C
Chr8 13060431 T C
Chr8 13060502 G A
Chr8 13060576 C T
Chr8 13060633 G A
Chr8 13060642 T C
Chr8 13060777 C T
Chr8 13061067 G C
Chr8 13061361 T G
Chr8 13062337 C A
Chr8 13062606 C T
Chr8 13062675 C T
Chr8 13062714 C A
Chr8 13062928 G T
Chr8 13062970 C T
Chr8 13063036 C G
Chr8 13063140 A G
Chr8 13063229 T C
Chr8 13063243 C G
Chr8 13063347 T C
Chr8 13063372 C T
Chr8 13063514 G A
Chr8 13063693 A C
Chr8 13063832 T C
Chr8 13064111 T C
Chr8 13064208 C T
Chr8 13064357 G C
Chr8 13064367 A G
Chr8 13064416 C G
Chr8 13064460 G A
Chr8 13064474 G A
Chr8 13064502 T C
Chr8 13064523 G A
Chr8 13064546 C T
Chr8 13064558 T C
Chr8 13064562 C T
Chr8 13064623 T A
Chr8 13064645 T C
Chr8 13064657 C T
Chr8 13064676 C T
Chr8 13064740 C T
Chr8 13064802 C T
Chr8 13064889 A G
Chr8 13064895 G A
Chr8 13064946 G A
Chr8 13064992 C T
Chr8 13065136 T G
Chr8 13065169 A G
Chr8 13065179 A G
Chr8 13065254 G C
Chr8 13065601 C A
Chr8 13065608 G A
Chr8 13065633 G C
Chr8 13065885 C A
Chr8 13065906 C G
Chr8 13065920 A T
Chr8 13065921 A C
Chr8 13065956 A G
Chr8 13066106 T C
Chr8 13066161 C T
Chr8 13066183 T A
Chr8 13066249 G A
Chr8 13066473 G A
Chr8 13066644 C G
Chr8 13066985 G C
Chr8 13067094 G T
Chr8 13067209 A G
Chr8 13067300 A T
Chr8 13067680 T C
Chr8 13067786 C T
Chr8 13067815 C T
Chr8 13067976 G A
Chr8 13068009 C T
Chr8 13079294 G A
Chr8 13079324 G C
Chr8 13079618 A G
Chr8 13079907 A G
Chr8 13080066 T G
Chr8 13080226 G A
Chr8 13080297 A C
Chr8 13080565 T C
Chr8 13080606 A C
Chr8 13080693 C T
Chr8 13081105 G A
Chr8 13081452 C T
Chr8 13081455 A G
Chr8 13081843 A G
Chr8 13082057 C G
Chr8 13082276 G T
Chr8 13082430 G T
Chr8 13082572 G A
Chr8 13082828 C T
Chr8 13082958 C T
Chr8 13083281 T C
Chr8 13083311 A G
Chr8 13083496 C A
Chr8 13083546 G C
Chr8 13083651 C T
Chr8 13083763 T A
Chr8 13083778 G T
Chr8 13083824 C G
Chr8 13083829 G A
Chr8 13083942 G A
Chr8 13084279 G C
Chr8 13084378 C T
Chr8 13084578 C T
Chr8 13084579 G C
Chr8 13084581 T G
Chr8 13084583 A C
Chr8 13084587 G A
Chr8 13084591 G A
Chr8 13084640 T C
Chr8 13084880 C T
Chr8 13085226 A G
Chr8 13085231 T C
Chr8 13085321 T C
Chr8 13085526 G A
Chr8 13085662 C A
Chr8 13085663 G A
Chr8 13085946 C G
Chr8 13086041 G C
Chr8 13086042 A G
Chr8 13086258 A G
Chr8 13086311 A G
Chr8 13086331 C T
Chr8 13086442 A G
Chr8 13086634 C T
Chr8 13086724 G A
Chr8 13086911 T A
Chr8 13086935 A G
Chr8 13087127 C T
Chr8 13087392 C T
Chr8 13087398 G A
Chr8 13087620 G A
Chr8 13087742 A G
Chr8 13087983 A T
Chr8 13088175 C A
Chr8 13088177 C A
Chr8 13088179 T A
Chr8 13088453 C T
Chr8 13088454 A G
Chr8 13088604 A G
Chr8 13088638 G A
Chr8 13088655 A G
Chr8 13088679 G A
Chr8 13088706 A G
Chr8 13088710 G C
Chr8 13088729 A G
Chr8 13088844 G A
Chr8 13089059 G A
Chr8 13089077 A T
Chr8 13089092 T C
Chr8 13089127 C T
Chr8 13089146 C T
Chr8 13089194 G A
Chr8 13089210 G A
Chr8 13089270 A G
Chr8 13089333 C T
Chr8 13089517 G A
Chr8 13089587 T C
Chr8 13089791 T A
Chr8 13089805 G T
Chr8 13090020 G A
Chr8 13090025 G A
Chr8 13090073 T C
Chr8 13090130 G A
Chr8 13090150 T C
Chr8 13090215 T C
Chr8 13090277 T A
Chr8 13090370 G C
Chr8 13090533 G A
Chr8 13090643 T C
Chr8 13090847 G A
Chr8 13090890 C T
Chr8 13090993 A T
Chr8 13091021 T C
Chr8 13091049 G A
Chr8 13091050 T G
Chr8 13091182 T A
Chr8 13091448 G C
Chr8 13091895 C A
Chr8 13092053 C A
Chr8 13092281 T C
Chr8 13092361 C G
Chr8 13092433 C T
Chr8 13092585 T C
Chr8 13092743 T C
Chr8 13092976 T C
Chr8 13093157 T C
Chr8 13093384 C T
Chr8 13093534 T G
Chr8 13094569 G A
Chr8 13094574 C T
Chr8 13094731 A G
Chr8 13094747 C T
Chr8 13094873 A G
Chr8 13094919 C A
Chr8 13094955 A G
Chr8 13095022 C A
Chr8 13095052 G A
Chr8 13095135 A G
Chr8 13095285 A C
Chr8 13095354 C A
Chr8 13095453 G A
Chr8 13095459 A C
Chr8 13095563 A G
Chr8 13095580 C T
Chr8 13095587 A G
Chr8 13095592 C T
Chr8 13095641 T C
Chr8 13095686 C A
Chr8 13095722 G A
Chr8 13095872 C T
Chr8 13095896 G A
Chr8 13095908 C A
Chr8 13096070 C T
Chr8 13096160 C T
Chr8 13096217 G A
Chr8 13096226 A G
Chr8 13096292 A G
Chr8 13096321 T C
Chr8 13096388 A C
Chr8 13096495 G A
Chr8 13096690 C T
Chr8 13096693 G T
Chr8 13096776 C T
Chr8 13096907 C T
Chr8 13096918 A C
Chr8 13096921 A T
Chr8 13097003 C T
Chr8 13097110 C T
Chr8 13097311 G A
Chr8 13097321 G A
Chr8 13097719 G C
Chr8 13097762 T A
Chr8 13097920 G A
Chr8 13098059 C T
Chr8 13098060 T C
Chr8 13098160 C A
Chr8 13098374 C T
Chr8 13098472 A G
Chr8 13098641 A G
Chr8 13098678 C T
Chr8 13098749 C T
Chr8 13098790 A G
Chr8 13098842 A G
Chr8 13098915 C T
Chr8 13098975 C T
Chr8 13099021 G A
Chr8 13099048 A G
Chr8 13099081 C T
Chr8 13099110 G A
Chr8 13099198 A G
Chr8 13099210 A T
Chr8 13099283 C G
Chr8 13099515 A C
Chr8 13099566 T C
Chr8 13099805 G A
Chr8 13099872 A G
Chr8 13100033 G A
Chr8 13100085 T A
Chr8 13100103 A G
Chr8 13100257 C T
Chr8 13100263 G A
Chr8 13100424 G C
Chr8 13100569 G T
Chr8 13100611 T A
Chr8 13100677 T G
Chr8 13100940 A G
Chr8 13101321 G A
Chr8 13101587 T G
Chr8 13101604 C T
Chr8 13101770 T C
Chr8 13101842 C T
Chr8 13102367 A T
Chr8 13102419 G T
Chr8 13102686 C G
Chr8 13102693 T C
Chr8 13102699 C T
Chr8 13102801 C T
Chr8 13102886 G A
Chr8 13103084 A C
Chr8 13103200 T C
Chr8 13103347 G A
Chr8 13103386 C G
Chr8 13103491 A G
Chr8 13103574 T C
Chr8 13103609 G A
Chr8 13103620 G A
Chr8 13103686 G A
Chr8 13103737 C T
Chr8 13103764 A G
Chr8 13103862 A G
Chr8 13103875 A G
Chr8 13103930 G T
Chr8 13103996 A G
Chr8 13104026 G A
Chr8 13104097 A G
Chr8 13104155 T C
Chr8 13104163 T G
Chr8 13104170 A G
Chr8 13104185 G A
Chr8 13104243 G A
Chr8 13104252 G A
Chr8 13104291 G A
Chr8 13104530 G T
Chr8 13104978 C T
Chr8 13105046 T C
Chr8 13105093 G A
Chr8 13105110 T C
Chr8 13105240 T C
Chr8 13105334 A G
Chr8 13105591 C T
Chr8 13105718 T C
Chr8 13105907 A G
Chr8 13105945 T C
Chr8 13106094 C A
Chr8 13106103 G A
Chr8 13106434 G A
Chr8 13106463 G A
Chr8 13106480 A G
Chr8 13106511 A G
Chr8 13106547 C A
Chr8 13106646 T C
Chr8 13106718 A G
Chr8 13106860 G T
Chr8 13107058 G A
Chr8 13107142 A C
Chr8 13107270 C T
Chr8 13107292 C G
Chr8 13107331 G A
Chr8 13107400 C T
Chr8 13107466 A G
Chr8 13107708 A G
Chr8 13107738 G T
Chr8 13107756 G C
Chr8 13107823 A G
Chr8 13107868 C T
Chr8 13108151 G A
Chr8 13108215 G A
Chr8 13108259 G T
Chr8 13108424 G A
Chr8 13108553 G A
Chr8 13108598 T C
Chr8 13108627 A T
Chr8 13108638 T G
Chr8 13108645 C T
Chr8 13108848 T C
Chr8 13108903 C T
Chr8 13109023 C T
Chr8 13109079 C G
Chr8 13109231 C A
Chr8 13109369 A G
Chr8 13109411 C T
Chr8 13109479 A G
Chr8 13109817 A C
Chr8 13109960 C T
Chr8 13110781 T C
Chr8 13111204 G A
Chr8 13111674 G C
Chr8 13112186 A G
Chr8 13112740 A G
Chr8 13113367 A G
Chr8 13113735 T C
Chr8 13113891 C T
Chr8 13114845 T G
Chr8 13114848 G T
Chr8 13115208 A G
Chr8 13116710 C A
Chr8 13116739 T G
Chr8 13116808 A G
Chr8 13116824 T A
Chr8 13117852 T G
Chr8 13117873 A T
Chr8 13117903 A G
Chr8 13118010 T C
Chr8 13118045 G A
Chr8 13118330 A G
Chr8 13118507 A G
Chr8 13118748 C T
Chr8 13118817 A G
Chr8 13118864 G A
Chr8 13118890 A T
Chr8 13119073 A C
Chr8 13119288 T C
Chr8 13119447 T C
Chr8 13119696 G A
Chr8 13119706 C A
Chr8 13119965 T G
Chr8 13120311 A G
Chr8 13120363 G T
Chr8 13120505 A G
Chr8 13120916 T C
Chr8 13120990 C G
Chr8 13121051 G A
Chr8 13121139 C T
Chr8 13121196 T A
Chr8 13122600 A G
Chr8 13122852 T G
Chr8 13122853 T A
Chr8 13124800 T A
Chr8 13124809 G A
Chr8 13124913 A G
Chr8 13125044 A G
Chr8 13125465 C T
Chr8 13125844 T C
Chr8 13126359 G A
Chr8 13126401 T G
Chr8 13126941 T C
Chr8 13127297 T C
Chr8 13128424 T A
Chr8 13129517 C T
Chr8 13129644 C T
Chr8 13129692 G A
Chr8 13129995 C T
Chr8 13130084 C T
Chr8 13130119 C T
Chr8 13130236 C A
Chr8 13130388 A G
Chr8 13130765 G A
Chr8 13130772 G A
Chr8 13131121 G C
Chr8 13131178 G A
Chr8 13131234 A G
Chr8 13131424 T C
Chr8 13131440 G A
Chr8 13131615 A C
Chr8 13131644 C T
Chr8 13131699 G A
Chr8 13131716 C T
Chr8 13131874 G A
Chr8 13132406 G A
Chr8 13132455 G C
Chr8 13132851 C A
Chr8 13133147 A G
Chr8 13134379 A T
Chr8 13134843 C T
Chr8 13135187 T G
Chr8 13135689 T C
Chr8 13136495 A G
Chr8 13137392 C T
Chr8 13139019 C T
Chr8 13139160 G C
Chr8 13139430 C G
Chr8 13141382 G T
Chr8 13141440 C A
Chr8 13141506 G A
Chr8 13142064 A G
Chr8 13142070 C T
Chr8 13142943 T C
Chr8 13143628 T A
Chr8 13143663 T C
Chr8 13144281 G A
Chr8 13145122 C T
Chr8 13145285 C T
Chr8 13145977 C G
Chr8 13146271 A C
Chr8 13146283 A C
Chr8 13147350 G A
Chr8 13147351 A C
Chr8 13147858 A C
Chr8 13148619 T A
Chr8 13148907 C T
Chr8 13149601 C T
Chr8 13149660 G C
Chr8 13149967 T G
Chr8 13150149 T A
Chr8 13153429 T A
Chr8 13153638 A G
Chr8 13154005 T C
Chr8 13154026 G A
Chr8 13154185 A G
Chr8 13154207 G C
Chr8 13154261 C T
Chr8 13154357 C T
Chr8 13154362 C T
Chr8 13154431 C T
Chr8 13154646 G A
Chr8 13154737 C T
Chr8 13154810 G A
Chr8 13154870 C T
Chr8 13155523 T G
Chr8 13156438 C T
Chr8 13156594 A C
Chr8 13156785 G A
Chr8 13157280 G A
Chr8 13157793 C T
Chr8 13157936 G T
Chr8 13158785 C A
Chr8 13158858 C T
Chr8 13159006 G T
Chr8 13159189 T C
Chr8 13159271 G A
Chr8 13159331 C T
Chr8 13159564 C T
Chr8 13159754 C A
Chr8 13159900 T A
Chr8 13160105 A G
Chr8 13160147 A G
Chr8 13160240 C T
Chr8 13160307 A C
Chr8 13160333 T C
Chr8 13160519 C T
Chr8 13160791 T C
Chr8 13161020 T C
Chr8 13161041 T C
Chr8 13161115 A G
Chr8 13161294 T C
Chr8 13161298 C T
Chr8 13161390 G C
Chr8 13161647 C T
Chr8 13161878 T C
Chr8 13162113 G A
Chr8 13162292 A G
Chr8 13162379 A T
Chr8 13162592 G A
Chr8 13162667 G T
Chr8 13162764 C G
Chr8 13162938 T C
Chr8 13163072 G A
Chr8 13163131 C T
Chr8 13164322 A G
Chr8 13164500 C A
Chr8 13164641 C A
Chr8 13164687 C T
Chr8 13164824 A G
Chr8 13164970 A C
Chr8 13164982 C T
Chr8 13165001 T C
Chr8 13165028 C T
Chr8 13165038 G A
Chr8 13165184 G A
Chr8 13165268 A G
Chr8 13165285 A G
Chr8 13165296 C T
Chr8 13165519 G T
Chr8 13165653 A G
Chr8 13165781 G T
Chr8 13165856 G A
Chr8 13166500 G T
Chr8 13166843 G A
Chr8 13166909 G T
Chr8 13166975 A C
Chr8 13167201 T C
Chr8 13167603 G A
Chr8 13167921 A G
Chr8 13168411 T C
Chr8 13168483 G A
Chr8 13168488 C T
Chr8 13168747 C A
Chr8 13168837 G A
Chr8 13169102 A C
Chr8 13169391 T G
Chr8 13169518 G A
Chr8 13169590 C T
Chr8 13169733 G A
Chr8 13169883 A G
Chr8 13170166 C T
Chr8 13170449 T C
Chr8 13170594 C T
Chr8 13170969 C T
Chr8 13171065 A G
Chr8 13171074 C T
Chr8 13171088 A G
Chr8 13171236 G A
Chr8 13171243 G A
Chr8 13171270 G A
Chr8 13171330 A T
Chr8 13171558 A T
Chr8 13171638 T C
Chr8 13171925 C T
Chr8 13172014 T C
Chr8 13172049 C T
Chr8 13172261 C T
Chr8 13172376 A G
Chr8 13172431 C T
Chr8 13172676 T C
Chr8 13172682 C T
Chr8 13172765 G T
Chr8 13172871 G A
Chr8 13172903 T A
Chr8 13173019 A G
Chr8 13173212 A G
Chr8 13173279 C T
Chr8 13173419 C A
Chr8 13173536 G C
Chr8 13173803 T C
Chr8 13174024 T A
Chr8 13174090 C T
Chr8 13174137 T A
Chr8 13174175 G A
Chr8 13174201 T C
Chr8 13174274 T C
Chr8 13174296 C T
Chr8 13174456 A G
Chr8 13174745 C T
Chr8 13174788 T C
Chr8 13174827 C T
Chr8 13174856 C T
Chr8 13174872 A G
Chr8 13174900 T C
Chr8 13174929 C T
Chr8 13174942 A G
Chr8 13174976 G T
Chr8 13174993 G A
Chr8 13175013 T C
Chr8 13175170 C T
Chr8 13175236 C A
Chr8 13175370 C T
Chr8 13175394 C T
Chr8 13175500 A G
Chr8 13175617 T C
Chr8 13175620 A G
Chr8 13175708 G A
Chr8 13176115 T A
Chr8 13176269 C G
Chr8 13176277 C T
Chr8 13176605 T C
Chr8 13176615 T C
Chr8 13177125 C T
Chr8 13177454 A G
Chr8 13177651 A G
Chr8 13177684 C T
Chr8 13177826 G T
Chr8 13177874 G T
Chr8 13177987 A G
Chr8 13178144 G A
Chr8 13178180 A G
Chr8 13178373 C T
Chr8 13178630 G A
Chr8 13178946 C T
Chr8 13179234 T C
Chr8 13179237 T C
Chr8 13179243 C A
Chr8 13179403 G T
Chr8 13179463 A G
Chr8 13179490 C A
Chr8 13179645 G C
Chr8 13179880 T C
Chr8 13179911 C T
Chr8 13180065 C A
Chr8 13180066 C A
Chr8 13180242 T C
Chr8 13180274 A G
Chr8 13180335 C T
Chr8 13180459 T C
Chr8 13180673 C T
Chr8 13180759 C T
Chr8 13180769 T C
Chr8 13180814 G T
Chr8 13181472 G A
Chr8 13181682 A C
Chr8 13182208 G A
Chr8 13182524 G T
Chr8 13182651 A G
Chr8 13182800 T C
Chr8 13182857 G C
Chr8 13182946 G A
Chr8 13183164 T C
Chr8 13183183 T G
Chr8 13184170 C T
Chr8 13184671 A G
Chr8 13184940 G A
Chr8 13185332 C T
Chr8 13185431 C T
Chr8 13186915 T C
Chr8 13188489 A C
Chr8 13189460 T C
Chr8 13189836 C T
Chr8 13189841 T A
Chr8 13190081 T C
Chr8 13190660 A G
Chr8 13190880 G A
Chr8 13191966 C G
Chr8 13192351 G A
Chr8 13192882 A G
Chr8 13192918 C T
Chr8 13193041 T C
Chr8 13193128 A G
Chr8 13193159 C T
Chr8 13193167 C A
Chr8 13193400 A G
Chr8 13193424 C T
Chr8 13193431 A G
Chr8 13193525 A G
Chr8 13193583 G A
Chr8 13193608 T C
Chr8 13193710 A G
Chr8 13193727 G A
Chr8 13193846 C A
Chr8 13194128 A G
Chr8 13194479 A G
Chr8 13194543 G A
Chr8 13194544 G T
Chr8 13194885 C T
Chr8 13194920 T C
Chr8 13195061 G A
Chr8 13195065 T C
Chr8 13195212 C T
Chr8 13195246 T C
Chr8 13195261 A G
Chr8 13195360 T C
Chr8 13195395 T C
Chr8 13195437 A G
Chr8 13195531 G A
Chr8 13195551 A G
Chr8 13195763 G A
Chr8 13195766 A C
Chr8 13195951 T G
Chr8 13195999 C T
Chr8 13196125 C T
Chr8 13196202 C T
Chr8 13196301 G A
Chr8 13196341 A T
Chr8 13196345 T C
Chr8 13196347 C T
Chr8 13196498 G A
Chr8 13196516 A C
Chr8 13196691 G C
Chr8 13196738 C T
Chr8 13196844 T C
Chr8 13196961 G A
Chr8 13196968 A G
Chr8 13196990 G C
Chr8 13197088 A G
Chr8 13197091 C T
Chr8 13197393 T C
Chr8 13197597 C T
Chr8 13198025 C T
Chr8 13198214 G A
Chr8 13198455 C A
Chr8 13198520 C T
Chr8 13198710 C T
Chr8 13198746 C T
Chr8 13198967 G C
Chr8 13199186 G T
Chr8 13199276 T C
Chr8 13199398 C T
Chr8 13199446 T C
Chr8 13199481 C G
Chr8 13199560 A G
Chr8 13199663 T C
Chr8 13199883 G A
Chr8 13199892 T C
Chr8 13199904 G A
Chr8 13199984 C T
Chr8 13200065 C G
Chr8 13200075 T C
Chr8 13200160 A T
Chr8 13200174 A C
Chr8 13200230 T C
Chr8 13200377 T A
Chr8 13200396 A T
Chr8 13200439 A G
Chr8 13200532 C A
Chr8 13200572 A G
Chr8 13200620 A G
Chr8 13200641 C A
Chr8 13200663 T G
Chr8 13200685 G A
Chr8 13200687 C T
Chr8 13200690 C A
Chr8 13200693 C G
Chr8 13200714 T C
Chr8 13200722 T C
Chr8 13200727 A G
Chr8 13200729 C T
Chr8 13200750 T C
Chr8 13200751 G T
Chr8 13200757 G A
Chr8 13200761 G C
Chr8 13200775 G A
Chr8 13200793 A C
Chr8 13200795 G A
Chr8 13200796 A C
Chr8 13200802 G A
Chr8 13200818 G T
Chr8 13200857 T C
Chr8 13200873 A C
Chr8 13200878 C G
Chr8 13200887 A T
Chr8 13200908 T A
Chr8 13200916 T A
Chr8 13200917 G A
Chr8 13200923 C T
Chr8 13200924 G A
Chr8 13200963 G A
Chr8 13200973 A G
Chr8 13200987 C T
Chr8 13200996 C T
Chr8 13201021 A G
Chr8 13225572 T A
Chr8 13225585 G T
Chr8 13225644 C T
Chr8 13225656 G C
Chr8 13225662 G T
Chr8 13225670 G A
Chr8 13225835 G A
Chr8 13225836 G T
Chr8 13225905 G C
Chr8 13225935 G A
Chr8 13225966 G C
Chr8 13225967 T A
Chr8 13225968 A C
Chr8 13225970 A T
Chr8 13225978 A T
Chr8 13225994 T C
Chr8 13225995 C G
Chr8 13226000 A T
Chr8 13226009 C A
Chr8 13226011 C T
Chr8 13226015 T A
Chr8 13226033 A T
Chr8 13226041 T G
Chr8 13226054 A G
Chr8 13236328 C A
Chr8 13236333 G T
Chr8 13236336 C G
Chr8 13236350 C T
Chr8 13236366 C T
Chr8 13236387 G C
Chr8 13236388 C G
Chr8 13236393 T A
Chr8 13236417 G T
Chr8 13236420 T A
Chr8 13236425 A C
Chr8 13236439 A T
Chr8 13236444 T A
Chr8 13236462 G T
Chr8 13236488 T G
Chr8 13236538 C T
Chr8 13236543 C G
Chr8 13236544 G A
Chr8 13236545 C A
Chr8 13236547 C T
Chr8 13236570 G A
Chr8 13236591 T C
Chr8 13236598 T A
Chr8 13236599 T A
Chr8 13236614 T A
Chr8 13236618 G C
Chr8 13236653 C T
Chr8 13236805 A G
Chr8 13236808 C T
Chr8 13236822 A T
Chr8 13236833 G C
Chr8 13236847 G A
Chr8 13236862 C A
Chr8 13236873 A T
Chr8 13236901 C T
Chr8 13236920 T G
Chr8 13236954 G T
Chr8 13236956 T G
Chr8 13237005 G C
Chr8 13237150 A G
Chr8 13237164 A C
Chr8 13237196 G T
Chr8 13237243 A G
Chr8 13237269 T C
Chr8 13237272 G A
Chr8 13237392 C G
Chr8 13237463 C T
Chr8 13237467 A T
Chr8 13237632 G A
Chr8 13237651 G C
Chr8 13237682 T A
Chr8 13237699 G A
Chr8 13237710 T A
Chr8 13237720 A G
Chr8 13237722 G A
Chr8 13237731 C A
Chr8 13237741 T C
Chr8 13237746 C G
Chr8 13237747 G A
Chr8 13237760 C T
Chr8 13237796 C G
Chr8 13237818 G T
Chr8 13237819 T G
Chr8 13237828 G C
Chr8 13237843 G C
Chr8 13237848 C T
Chr8 13237872 G T
Chr8 13237900 T A
Chr8 13237901 A T
Chr8 13237903 A T
Chr8 13237904 A T
Chr8 13237908 A T
Chr8 13237914 C T
Chr8 13237917 T C
Chr8 13237920 G C
Chr8 13237930 T G
Chr8 13237956 A G
Chr8 13237963 G A
Chr8 13237969 T G
Chr8 13237970 G T
Chr8 13237972 C G
Chr8 13237989 G A
Chr8 13237992 C A
Chr8 13237996 G A
Chr8 13238002 C T
Chr8 13238010 C T
Chr8 13238012 G A
Chr8 13238018 G C
Chr8 13238040 A T
Chr8 13238045 C G
Chr8 13238046 G T
Chr8 13238054 T A
Chr8 13238055 A T
Chr8 13238057 A T
Chr8 13238058 A T
Chr8 13238062 A T
Chr8 13238064 G A
Chr8 13238071 C T
Chr8 13238073 A T
Chr8 13238074 C G
Chr8 13238098 A C
Chr8 13238101 A T
Chr8 13238109 A G
Chr8 13238129 A T
Chr8 13238134 C G
Chr8 13238147 C A
Chr8 13238150 C T
Chr8 13238173 C T
Chr8 13238185 C T
Chr8 13238189 T C
Chr8 13238200 G C
Chr8 13238201 A G
Chr8 13238209 A T
Chr8 13238210 T A
Chr8 13238212 T A
Chr8 13238213 T A
Chr8 13238217 T A
Chr8 13238219 G A
Chr8 13238228 T A
Chr8 13238250 A G
Chr8 13238256 A T
Chr8 13238260 G C
Chr8 13238268 G T
Chr8 13238273 T G
Chr8 13238274 T C
Chr8 13238279 T A
Chr8 13238280 G A
Chr8 13238305 T A
Chr8 13238307 C A
Chr8 13238336 G T
Chr8 13238355 C T
Chr8 13238373 T G
Chr8 13238374 T G
Chr8 13238412 T C
Chr8 13238427 C G
Chr8 13238451 G A
Chr8 13238468 A T
Chr8 13238477 T A
Chr8 13238484 G A
Chr8 13238494 C T
Chr8 13238519 G A
Chr8 13238525 A G
Chr8 13238538 C T
Chr8 13238543 A T
Chr8 13238551 G A
Chr8 13242803 C T
Chr8 13242804 G C
Chr8 13242805 A C
Chr8 13242815 A G
Chr8 13242904 C T
Chr8 13242946 C A
Chr8 13243020 A G
Chr8 13243071 G A
Chr8 13243200 C T
Chr8 13243276 A C
Chr8 13243278 A T
Chr8 13243287 T G
Chr8 13243360 C G
Chr8 13243361 A T
Chr8 13243438 T C
Chr8 13243439 T C
Chr8 13243570 T C
Chr8 13243654 G T
Chr8 13244012 G T
Chr8 13244121 C T
Chr8 13244145 G A
Chr8 13244165 T C
Chr8 13244197 G A
Chr8 13244215 C T
Chr8 13244221 T A
Chr8 13244250 T G
Chr8 13244281 A G
Chr8 13244283 A T
Chr8 13244322 A G
Chr8 13244367 T A
Chr8 13244428 T A
Chr8 13244439 A G
Chr8 13246308 T C
Chr8 13246309 A G
Chr8 13246323 C T
Chr8 13246333 A C
Chr8 13246341 A G
Chr8 13246343 A G
Chr8 13246348 C G
Chr8 13246349 G A
Chr8 13246351 G A
Chr8 13246365 T C
Chr8 13246367 G C
Chr8 13246370 T C
Chr8 13246376 A T
Chr8 13246377 T A
Chr8 13246379 T A
Chr8 13246382 T C
Chr8 13246383 T A
Chr8 13246384 T A
Chr8 13246388 A T
Chr8 13246405 C T
Chr8 13246406 C T
Chr8 13246409 T C
Chr8 13246417 G A
Chr8 13246424 G C
Chr8 13246428 G A
Chr8 13246433 T G
Chr8 13246434 T C
Chr8 13246439 G C
Chr8 13246463 T C
Chr8 13246465 C T
Chr8 13246472 C T
Chr8 13246474 A C
Chr8 13246476 C G
Chr8 13246486 T G
Chr8 13246487 C G
Chr8 13246488 C A
Chr8 13246498 G A
Chr8 13246506 C G
Chr8 13246739 T C
Chr8 13246838 G T
Chr8 13246904 G A
Chr8 13246972 C G
Chr8 13247099 C G
Chr8 13247109 C A
Chr8 13247124 C T
Chr8 13247135 A C
Chr8 13247289 C G
Chr8 13247290 T A
Chr8 13247303 A C
Chr8 13247305 G A
Chr8 13247339 A G
Chr8 13247350 C T
Chr8 13247410 C T
Chr8 13247495 T C
Chr8 13247531 G C
Chr8 13247746 G C
Chr8 13247750 T C
Chr8 13247752 C T
Chr8 13247841 G T
Chr8 13247945 T G
Chr8 13247975 G C
Chr8 13248006 G T
Chr8 13248115 C T
Chr8 13248139 G A
Chr8 13248144 C T
Chr8 13248159 T C
Chr8 13248184 C T
Chr8 13248191 G A
Chr8 13248215 T A
Chr8 13248244 T G
Chr8 13248275 A G
Chr8 13248300 C T
Chr8 13248361 T A
Chr8 13248408 A C
Chr8 13248433 A G
Chr8 13248504 T A
Chr8 13248651 T A
Chr8 13248719 C G
Chr8 13248790 G T
Chr8 13248900 C T
Chr8 13248974 A G
Chr8 13249083 G T
Chr8 13249099 C T
Chr8 13249163 C T
Chr8 13249165 G A
Chr8 13249166 T A
Chr8 13249196 G T
Chr8 13249200 T C
Chr8 13249208 G C
Chr8 13249210 G C
Chr8 13249215 G C
Chr8 13249229 T G
Chr8 13249232 T C
Chr8 13249247 T C
Chr8 13249258 A C
Chr8 13249265 A C
Chr8 13249270 A C
Chr8 13249272 G A
Chr8 13249278 A G
Chr8 13249280 A G
Chr8 13249285 C G
Chr8 13249292 T C
Chr8 13249304 G T
Chr8 13253127 C T
Chr8 13253131 T C
Chr8 13253141 C T
Chr8 13253150 G A
Chr8 13253167 G A
Chr8 13253168 G T
Chr8 13253185 T C
Chr8 13253186 G A
Chr8 13253191 C G
Chr8 13253194 C T
Chr8 13253212 A G
Chr8 13253222 T G
Chr8 13253233 T G
Chr8 13253249 C T
Chr8 13253252 A T
Chr8 13253254 T C
Chr8 13253271 A G
Chr8 13253294 C G
Chr8 13253316 A C
Chr8 13253318 C T
Chr8 13253324 T G
Chr8 13253325 T A
Chr8 13253330 T C
Chr8 13253336 C T
Chr8 13253340 T C
Chr8 13253341 A G
Chr8 13253343 A G
Chr8 13253375 A G
Chr8 13253381 A G
Chr8 13253391 A G
Chr8 13253414 T C
Chr8 13253437 C G
Chr8 13253451 C G
Chr8 13253477 G A
Chr8 13253479 G T
Chr8 13253495 T C
Chr8 13253497 C T
Chr8 13253504 C T
Chr8 13253507 T A
Chr8 13253508 C A
Chr8 13253517 A G
Chr8 13253520 C A
Chr8 13253522 A G
Chr8 13253530 G A
Chr8 13253562 A T
Chr8 13253580 T G
Chr8 13253630 T A
Chr8 13253640 T C
Chr8 13253646 C T
Chr8 13253653 A G
Chr8 13253670 C A
Chr8 13253675 C A
Chr8 13253677 A G
Chr8 13253685 G A
Chr8 13253691 G C
Chr8 13253698 C T
Chr8 13253709 C T
Chr8 13253710 A G
Chr8 13253717 T G
Chr8 13253726 A T
Chr8 13253731 T C
Chr8 13253757 T C
Chr8 13253762 C A
Chr8 13253774 A C
Chr8 13253780 A T
Chr8 13253783 C T
Chr8 13253795 A T
Chr8 13253847 C T
Chr8 13253849 G C
Chr8 13253857 C A
Chr8 13253864 G C
Chr8 13253865 A G
Chr8 13253869 T C
Chr8 13253873 A T
Chr8 13253874 T A
Chr8 13253876 T A
Chr8 13253881 T A
Chr8 13253896 T G
Chr8 13253903 C A
Chr8 13253911 G A
Chr8 13253937 A G
Chr8 13253938 G C
Chr8 13253948 A G
Chr8 13253961 A G
Chr8 13253966 G C
Chr8 13253969 T A
Chr8 13253978 A G
Chr8 13253987 G A
Chr8 13253997 G T
Chr8 13254001 A G
Chr8 13254027 T A
Chr8 13254046 G A
Chr8 13254058 T C
Chr8 13254069 G C
Chr8 13254085 G A
Chr8 13254091 C A
Chr8 13254093 T C
Chr8 13254111 T C
Chr8 13254115 C T
Chr8 13254116 G A
Chr8 13254120 T C
Chr8 13254140 C A
Chr8 13254150 G A
Chr8 13254155 G C
Chr8 13254213 A C
Chr8 13254236 C T
Chr8 13254254 G A
Chr8 13254267 G A
Chr8 13254391 T C
Chr8 13254424 A C
Chr8 13254425 C A
Chr8 13254485 T C
Chr8 13254524 T C
Chr8 13254611 A T
Chr8 13254693 T A
Chr8 13254729 T C
Chr8 13254778 T C
Chr8 13254894 C A
Chr8 13254913 A T
Chr8 13254920 A T
Chr8 13254937 T A
Chr8 13255009 G A
Chr8 13255092 C T
Chr8 13255116 T C
Chr8 13258387 C T
Chr8 13258390 C T
Chr8 13258406 C A
Chr8 13258423 C A
Chr8 13258441 C A
Chr8 13258448 G C
Chr8 13258481 T A
Chr8 13258487 T C
Chr8 13258524 T C
Chr8 13258529 T C
Chr8 13258602 A T
Chr8 13258612 A G
Chr8 13258633 C T
Chr8 13258666 C T
Chr8 13258690 T A
Chr8 13258717 G T
Chr8 13258726 G C
Chr8 13258734 T C
Chr8 13258753 G A
Chr8 13258768 A G
Chr8 13258770 T C
Chr8 13258772 T C
Chr8 13258781 A G
Chr8 13258796 C G
Chr8 13258808 G A
Chr8 13258813 C T
Chr8 13258815 G C
Chr8 13258816 A G
Chr8 13258824 A T
Chr8 13258825 T A
Chr8 13258827 T A
Chr8 13258831 T A
Chr8 13258832 T A
Chr8 13258843 T A
Chr8 13258849 A G
Chr8 13258857 T C
Chr8 13258887 A C
Chr8 13258897 G C
Chr8 13258905 A C
Chr8 13258911 T C
Chr8 13258914 T A
Chr8 13258921 G A
Chr8 13258936 C A
Chr8 13258942 C T
Chr8 13258951 G C
Chr8 13258962 T A
Chr8 13258970 T C
Chr8 13258980 C T
Chr8 13258986 A T
Chr8 13258991 T C
Chr8 13258995 T C
Chr8 13259011 C T
Chr8 13259013 C T
Chr8 13259022 A G
Chr8 13259032 C T
Chr8 13259040 G C
Chr8 13259058 G A
Chr8 13259066 C T
Chr8 13259072 C T
Chr8 13259086 T A
Chr8 13259106 G C
Chr8 13259113 T G
Chr8 13259125 C G
Chr8 13259126 G A
Chr8 13259133 T A
Chr8 13259134 T A
Chr8 13259135 A T
Chr8 13259137 A T
Chr8 13259142 A T
Chr8 13259149 C A
Chr8 13259151 C T
Chr8 13259153 A T
Chr8 13259161 T C
Chr8 13259164 A C
Chr8 13259166 G A
Chr8 13259199 C T
Chr8 13259207 C G
Chr8 13259218 G A
Chr8 13259234 C A
Chr8 13259243 A G
Chr8 13259246 A C
Chr8 13259269 T C
Chr8 13259277 T A
Chr8 13259338 T C
Chr8 13259342 C T
Chr8 13259353 G A
Chr8 13259409 A G
Chr8 13259463 C G
Chr8 13259464 T C
Chr8 13259497 A C
Chr8 13259538 A G
Chr8 13259656 T C
Chr8 13259720 G T
Chr8 13259725 C A
Chr8 13259750 G A
Chr8 13259817 G A
Chr8 13259833 T C
Chr8 13259917 C T
Chr8 13260137 G A
Chr8 13260138 C T
Chr8 13260143 T A
Chr8 13260144 G C
Chr8 13260228 C A
Chr8 13260251 A G
Chr8 13260257 A G
Chr8 13260353 T C
Chr8 13260389 C A
Chr8 13260432 T C
Chr8 13260476 T C
Chr8 13260500 T C
Chr8 13260501 G T
Chr8 13260611 C T
Chr8 13260613 T A
Chr8 13260836 G A
Chr8 13261276 T C
Chr8 13261294 T C
Chr8 13261532 G A
Chr8 13261748 G A
Chr8 13261901 T C
Chr8 13261962 T C
Chr8 13262162 C T
Chr8 13262183 T C
Chr8 13262203 T C
Chr8 13262244 C A
Chr8 13262367 A G
Chr8 13262648 A T
Chr8 13262931 T G
Chr8 13263419 G A
Chr8 13263483 T C
Chr8 13263484 C T
Chr8 13263893 A G
Chr8 13264059 T C
Chr8 13264978 G A
Chr8 13265638 A T
Chr8 13265838 A G
Chr8 13267352 A C
Chr8 13267414 C T
Chr8 13267470 T G
Chr8 13267892 G T
Chr8 13268368 C A
Chr8 13269532 G T
Chr8 13269709 C G
Chr8 13269872 A G
Chr8 13269953 G A
Chr8 13270387 G A
Chr8 13270485 A G
Chr8 13270523 G A
Chr8 13270591 A G
Chr8 13270697 C T
Chr8 13270993 C G
Chr8 13271178 C T
Chr8 13271329 C T
Chr8 13271583 G A
Chr8 13271584 G A
Chr8 13271611 T C
Chr8 13271983 A G
Chr8 13272045 G A
Chr8 13276441 C A
Chr8 13276456 T C
Chr8 13276460 A G
Chr8 13276479 A G
Chr8 13276493 A G
Chr8 13276528 G A
Chr8 13276543 A G
Chr8 13276549 A G
Chr8 13276553 T C
Chr8 13276638 C T
Chr8 13276656 T C
Chr8 13276658 A G
Chr8 13276693 C T
Chr8 13276719 C T
Chr8 13276816 A G
Chr8 13276820 C T
Chr8 13276843 G C
Chr8 13276867 G A
Chr8 13276912 T C
Chr8 13276972 G A
Chr8 13277059 G A
Chr8 13277060 C T
Chr8 13277114 G A
Chr8 13277123 A G
Chr8 13277128 T C
Chr8 13277222 T C
Chr8 13277356 C G
Chr8 13277426 G A
Chr8 13277612 C T
Chr8 13277651 C T
Chr8 13277725 T C
Chr8 13277736 A T
Chr8 13277741 T C
Chr8 13277798 A G
Chr8 13277887 T C
Chr8 13277953 T C
Chr8 13277954 A G
Chr8 13278018 G C
Chr8 13278043 T A
Chr8 13278061 T C
Chr8 13278385 G A
Chr8 13278437 T C
Chr8 13278445 A G
Chr8 13278466 C T
Chr8 13278486 T C
Chr8 13278492 G T
Chr8 13278505 C T
Chr8 13278513 G A
Chr8 13278518 T C
Chr8 13279213 C T
Chr8 13279582 T C
Chr8 13279635 G C
Chr8 13279659 G A
Chr8 13279660 G A
Chr8 13279774 C T
Chr8 13279808 G A
Chr8 13279810 A C
Chr8 13279852 T C
Chr8 13279853 T G
Chr8 13279986 G T
Chr8 13280018 G A
Chr8 13280199 C T
Chr8 13280213 C T
Chr8 13280243 G A
Chr8 13280451 G C
Chr8 13280453 A G
Chr8 13280495 T C
Chr8 13280496 G T
Chr8 13280499 G T
Chr8 13280712 G C
Chr8 13280756 C A
Chr8 13280764 G A
Chr8 13280787 G A
Chr8 13280918 A T
Chr8 13281035 G T
Chr8 13281081 C T
Chr8 13281120 G A
Chr8 13281222 C A
Chr8 13281231 T A
Chr8 13281335 C T
Chr8 13281354 G T
Chr8 13281416 A G
Chr8 13281481 G A
Chr8 13281667 G A
Chr8 13281716 T C
Chr8 13281762 T A
Chr8 13281785 G A
Chr8 13282278 G A
Chr8 13282514 T C
Chr8 13282600 A C
Chr8 13283088 G A
Chr8 13283372 A C
Chr8 13283414 T C
Chr8 13283778 A G
Chr8 13283982 T C
Chr8 13283987 A C
Chr8 13284070 T A
Chr8 13284157 C T
Chr8 13284319 T A
Chr8 13284349 C T
Chr8 13284442 C T
Chr8 13284666 G A
Chr8 13284774 A T
Chr8 13284887 A G
Chr8 13285360 C T
Chr8 13285441 T C
Chr8 13285537 G A
Chr8 13285551 T C
Chr8 13285553 A G
Chr8 13285581 G A
Chr8 13285650 G T
Chr8 13285653 T A
Chr8 13285857 A G
Chr8 13285928 G A
Chr8 13286062 G C
Chr8 13286598 G A
Chr8 13286749 G A
Chr8 13286939 G T
Chr8 13287376 A G
Chr8 13287467 G A
Chr8 13287857 C T
Chr8 13287868 T C
Chr8 13287983 A G
Chr8 13288054 T C
Chr8 13288200 C T
Chr8 13288287 C T
Chr8 13288326 G T
Chr8 13288387 C T
Chr8 13288405 G A
Chr8 13288503 C T
Chr8 13288522 C T
Chr8 13288524 G T
Chr8 13288531 T C
Chr8 13288712 A T
Chr8 13288738 T C
Chr8 13288850 G A
Chr8 13289029 T A
Chr8 13289410 T C
Chr8 13289428 T C
Chr8 13289491 C G
Chr8 13289502 G A
Chr8 13289513 T C
Chr8 13289554 A C
Chr8 13289577 G A
Chr8 13289646 G A
Chr8 13289692 C G
Chr8 13289913 C T
Chr8 13290197 C T
Chr8 13290213 C T
Chr8 13290294 T C
Chr8 13290675 G A
Chr8 13290807 A G
Chr8 13290980 C T
Chr8 13291304 G A
Chr8 13291401 T C
Chr8 13291407 T C
Chr8 13291424 C T
Chr8 13291698 A G
Chr8 13292502 G C
Chr8 13293678 C T
Chr8 13293925 A T
Chr8 13294466 G T
Chr8 13295228 C G
Chr8 13295465 A G
Chr8 13295928 A G
Chr8 13296817 C T
Chr8 13297525 G A
Chr8 13297772 C G
Chr8 13298671 C A
Chr8 13298984 G A
Chr8 13299138 G A
Chr8 13299290 G A
Chr8 13299440 A C
Chr8 13300012 G A
Chr8 13300325 G A
Chr8 13300363 C T
Chr8 13300550 G A
Chr8 13300667 C T
Chr8 13300672 T C
Chr8 13300965 T A
Chr8 13300996 A T
Chr8 13300997 G A
Chr8 13301036 C G
Chr8 13301076 A G
Chr8 13301376 T C
Chr8 13301378 A G
Chr8 13301442 T C
Chr8 13301455 C T
Chr8 13301809 A G
Chr8 13302147 A G
Chr8 13302364 G A
Chr8 13302388 A C
Chr8 13302409 C T
Chr8 13302565 C T
Chr8 13302673 T C
Chr8 13302722 C A
Chr8 13302832 G A
Chr8 13303235 A G
Chr8 13303238 G A
Chr8 13303353 T C
Chr8 13303608 G A
Chr8 13303697 G C
Chr8 13303745 T C
Chr8 13303809 A G
Chr8 13303955 C T
Chr8 13303996 C A
Chr8 13304069 T C
Chr8 13304390 G A
Chr8 13304756 C A
Chr8 13304776 A G
Chr8 13304961 G A
Chr8 13304997 G T
Chr8 13305021 C T
Chr8 13305141 C T
Chr8 13305232 C T
Chr8 13305379 G A
Chr8 13305489 G T
Chr8 13305769 C T
Chr8 13306232 A G
Chr8 13306458 C T
Chr8 13306533 A G
Chr8 13306703 T C
Chr8 13307277 G A
Chr8 13307311 G T
Chr8 13307312 C A
Chr8 13307357 G A
Chr8 13307383 G C
Chr8 13307384 A T
Chr8 13307454 G A
Chr8 13307487 C T
Chr8 13307495 T C
Chr8 13307628 C T
Chr8 13307650 C T
Chr8 13307775 G A
Chr8 13308000 C T
Chr8 13308090 C T
Chr8 13308135 A G
Chr8 13308161 G A
Chr8 13308222 C T
Chr8 13308340 A G
Chr8 13308391 T C
Chr8 13308557 A G
Chr8 13308580 A G
Chr8 13308593 A C
Chr8 13308692 G T
Chr8 13308803 G A
Chr8 13308882 A G
Chr8 13308945 C T
Chr8 13308966 A C
Chr8 13309015 G A
Chr8 13309113 C T
Chr8 13309173 G A
Chr8 13309341 G A
Chr8 13309482 G A
Chr8 13309509 A G
Chr8 13309552 C T
Chr8 13309565 A C
Chr8 13309597 C T
Chr8 13309673 C T
Chr8 13309682 G A
Chr8 13309718 G A
Chr8 13309756 A G
Chr8 13310125 T C
Chr8 13310254 A G
Chr8 13310279 G A
Chr8 13310299 C T
Chr8 13310460 T C
Chr8 13310480 G A
Chr8 13310531 T G
Chr8 13310600 G A
Chr8 13310613 C A
Chr8 13310656 T C
Chr8 13310939 C A
Chr8 13311012 C T
Chr8 13311176 G A
Chr8 13311204 G A
Chr8 13311241 G A
Chr8 13311291 G T
Chr8 13311294 A G
Chr8 13311343 G C
Chr8 13311360 C T
Chr8 13311741 T C
Chr8 13311850 G A
Chr8 13311952 G A
Chr8 13312064 T C
Chr8 13312531 G A
Chr8 13312557 A G
Chr8 13312732 C T
Chr8 13312969 T C
Chr8 13313061 G A
Chr8 13313314 G A
Chr8 13313317 A G
Chr8 13313422 C T
Chr8 13313445 G A
Chr8 13313509 T C
Chr8 13313533 T C
Chr8 13313573 T C
Chr8 13313585 G C
Chr8 13313620 T C
Chr8 13313812 C T
Chr8 13314003 G A
Chr8 13314008 A C
Chr8 13314120 C T
Chr8 13314127 G T
Chr8 13314205 A G
Chr8 13314227 C A
Chr8 13314397 T C
Chr8 13314437 A G
Chr8 13314633 C T
Chr8 13314964 G A
Chr8 13315127 C T
Chr8 13315132 C G
Chr8 13315298 A T
Chr8 13315457 G A
Chr8 13315574 A G
Chr8 13315695 C T
Chr8 13315722 G T
Chr8 13315962 T C
Chr8 13315969 A G
Chr8 13316084 T C
Chr8 13316152 T C
Chr8 13316249 G A
Chr8 13316317 A G
Chr8 13316598 A G
Chr8 13316666 T C
Chr8 13316706 C T
Chr8 13316912 G A
Chr8 13317392 A G
Chr8 13317459 G A
Chr8 13317579 T C
Chr8 13317589 C A
Chr8 13317629 C T
Chr8 13317663 C A
Chr8 13317699 C A
Chr8 13317789 G A
Chr8 13317937 G A
Chr8 13317989 C T
Chr8 13318048 C T
Chr8 13318203 C T
Chr8 13318277 A G
Chr8 13318307 C T
Chr8 13318369 G C
Chr8 13318548 G A
Chr8 13318574 G A
Chr8 13318742 T C
Chr8 13319260 G A
Chr8 13319296 T A
Chr8 13319424 A G
Chr8 13319986 T C
Chr8 13321103 T C
Chr8 13321487 A C
Chr8 13321783 C T
Chr8 13322183 T C
Chr8 13322308 G A
Chr8 13322369 C T
Chr8 13323048 T C
Chr8 13323194 G A
Chr8 13323228 G A
Chr8 13323437 C T
Chr8 13323685 C T
Chr8 13323702 C T
Chr8 13323972 A G
Chr8 13324134 G A
Chr8 13324198 G A
Chr8 13325172 A T
Chr8 13325329 G A
Chr8 13325462 C T
Chr8 13326486 T C
Chr8 13326534 T C
Chr8 13326710 C G
Chr8 13326799 G A
Chr8 13326866 A T
Chr8 13327094 C T
Chr8 13327252 C A
Chr8 13327297 C G
Chr8 13327736 G A
Chr8 13327795 T C
Chr8 13327827 C A
Chr8 13327862 A G
Chr8 13327996 T G
Chr8 13328249 C T
Chr8 13328297 A G
Chr8 13328311 A C
Chr8 13328331 C A
Chr8 13328420 C T
Chr8 13328529 T A
Chr8 13328573 C G
Chr8 13328617 T C
Chr8 13328844 T C
Chr8 13329490 G A
Chr8 13329689 A G
Chr8 13329977 G A
Chr8 13330195 G A
Chr8 13330834 A G
Chr8 13330915 T C
Chr8 13330985 T C
Chr8 13331019 T C
Chr8 13331319 T C
Chr8 13331344 G A
Chr8 13331487 A G
Chr8 13331496 G T
Chr8 13331519 T A
Chr8 13331606 A G
Chr8 13332897 C T
Chr8 13332915 T G
Chr8 13332916 G C
Chr8 13332923 G A
Chr8 13332929 C A
Chr8 13332937 G T
Chr8 13332943 T C
Chr8 13332951 A G
Chr8 13332955 G T
Chr8 13332960 T A
Chr8 13333004 A G
Chr8 13333008 T A
Chr8 13333422 G A
Chr8 13333459 T A
Chr8 13334413 C T
Chr8 13334566 C T
Chr8 13334599 C T
Chr8 13334726 C T
Chr8 13334802 C A
Chr8 13334896 T G
Chr8 13335012 A T
Chr8 13335205 G T
Chr8 13335279 C A
Chr8 13335318 G A
Chr8 13335372 T C
Chr8 13335526 C A
Chr8 13335548 C T
Chr8 13335676 G A
Chr8 13336030 G T
Chr8 13336175 G A
Chr8 13336453 G C
Chr8 13336492 T C
Chr8 13336556 C A
Chr8 13336584 C T
Chr8 13336601 G A
Chr8 13340963 T C
Chr8 13341973 G A
Chr8 13342159 C T
Chr8 13342252 C T
Chr8 13342387 A G
Chr8 13342701 C T
Chr8 13342906 G A
Chr8 13343007 G A
Chr8 13343175 T C
Chr8 13343763 T C
Chr8 13343780 A G
Chr8 13344088 G A
Chr8 13344435 G A
Chr8 13344503 A C
Chr8 13344504 C A
Chr8 13344607 G A
Chr8 13344648 A G
Chr8 13344656 T C
Chr8 13344683 G A
Chr8 13344714 C T
Chr8 13344846 A G
Chr8 13344932 C T
Chr8 13345010 C A
Chr8 13345043 C G
Chr8 13345187 A G
Chr8 13345229 C T
Chr8 13345264 C T
Chr8 13345362 G T
Chr8 13345373 C T
Chr8 13345389 T C
Chr8 13362553 T G
Chr8 13362650 A T
Chr8 13362847 G A
Chr8 13362859 T C
Chr8 13363118 C T
Chr8 13363162 T C
Chr8 13363290 T G
Chr8 13363600 C T
Chr8 13363797 G A
Chr8 13363858 A G
Chr8 13363894 G A
Chr8 13363987 T G
Chr8 13364105 G A
Chr8 13364149 T C
Chr8 13364161 T C
Chr8 13364165 C T
Chr8 13364263 G A
Chr8 13364399 C T
Chr8 13364405 G A
Chr8 13364476 G A
Chr8 13364733 G A
Chr8 13364735 A G
Chr8 13364797 C T
Chr8 13364878 G A
Chr8 13364992 T C
Chr8 13365299 A G
Chr8 13365393 A G
Chr8 13365721 C A
Chr8 13365723 C T
Chr8 13365858 A G
Chr8 13365883 T C
Chr8 13366137 A G
Chr8 13366253 C T
Chr8 13366254 A G
Chr8 13366266 G A
Chr8 13366275 G A
Chr8 13366344 G A
Chr8 13366351 C T
Chr8 13366365 G C
Chr8 13366446 C T
Chr8 13366513 A G
Chr8 13366627 T C
Chr8 13366806 C T
Chr8 13366820 A G
Chr8 13366839 T A
Chr8 13367216 A G
Chr8 13367766 C T
Chr8 13368055 G A
Chr8 13368240 C T
Chr8 13368352 G A
Chr8 13368535 A G
Chr8 13368580 C T
Chr8 13369181 G T
Chr8 13369271 G A
Chr8 13369343 A T
Chr8 13369449 C T
Chr8 13369481 T A
Chr8 13369774 G A
Chr8 13369993 T C
Chr8 13370131 G A
Chr8 13370398 A G
Chr8 13370542 A T
Chr8 13371223 A T
Chr8 13371256 T C
Chr8 13371608 A C
Chr8 13371814 A G
Chr8 13371817 C T
Chr8 13371955 T G
Chr8 13372016 G C
Chr8 13372176 A C
Chr8 13373372 A G
Chr8 13373404 A G
Chr8 13373454 G A
Chr8 13373455 T C
Chr8 13373468 T C
Chr8 13374005 C A
Chr8 13374040 A G
Chr8 13374318 T A
Chr8 13374356 G A
Chr8 13374483 A G
Chr8 13374915 A T
Chr8 13374919 T G
Chr8 13374920 A G
Chr8 13375098 G A
Chr8 13375234 T A
Chr8 13375313 A G
Chr8 13375676 G A
Chr8 13375678 T C
Chr8 13376259 T C
Chr8 13376359 G A
Chr8 13376688 T C
Chr8 13376751 G A
Chr8 13376801 A G
Chr8 13376848 A T
Chr8 13377141 T A
Chr8 13377487 G A
Chr8 13377698 A G
Chr8 13377767 G A
Chr8 13377799 A T
Chr8 13377850 C T
Chr8 13378218 A G
Chr8 13378260 T C
Chr8 13378292 G A
Chr8 13378377 G C
Chr8 13378578 G A
Chr8 13378605 T C
Chr8 13378770 T C
Chr8 13378947 T C
Chr8 13378956 A G
Chr8 13378957 T G
Chr8 13378960 C T
Chr8 13379035 C T
Chr8 13379173 T A
Chr8 13379229 C T
Chr8 13379330 C T
Chr8 13379373 C G
Chr8 13379557 G A
Chr8 13379875 A G
Chr8 13380069 G A
Chr8 13380259 C T
Chr8 13380668 A G
Chr8 13380766 C T
Chr8 13380940 G C
Chr8 13380984 G A
Chr8 13381025 T C
Chr8 13381543 C T
Chr8 13381653 C T
Chr8 13381703 A G
Chr8 13381749 C T
Chr8 13381831 T C
Chr8 13382008 T C
Chr8 13382098 G A
Chr8 13382163 T C
Chr8 13382483 C T
Chr8 13382538 G A
Chr8 13382607 C T
Chr8 13382622 C T
Chr8 13382817 T C
Chr8 13382936 C T
Chr8 13382945 T C
Chr8 13382950 A G
Chr8 13383980 T C
Chr8 13384036 G A
Chr8 13384106 C T
Chr8 13384146 C T
Chr8 13384297 C T
Chr8 13384408 A G
Chr8 13384676 G A
Chr8 13384877 C G
Chr8 13384879 C A
Chr8 13384929 G A
Chr8 13384941 C T
Chr8 13384973 G A
Chr8 13385048 C A
Chr8 13385229 A G
Chr8 13385950 G A
Chr8 13385960 C G
Chr8 13385990 T C
Chr8 13386006 T C
Chr8 13386013 G A
Chr8 13386024 T A
Chr8 13386050 T C
Chr8 13386160 C T
Chr8 13386161 A G
Chr8 13386237 C T
Chr8 13386253 G T
Chr8 13386365 T C
Chr8 13386650 G A
Chr8 13386939 A G
Chr8 13386994 A T
Chr8 13387926 C G
Chr8 13388299 T G
Chr8 13388326 T G
Chr8 13388672 C G
Chr8 13388730 T C
Chr8 13388784 C T
Chr8 13388844 G A
Chr8 13388867 A G
Chr8 13388902 G C
Chr8 13388946 C T
Chr8 13388990 C T
Chr8 13389330 T G
Chr8 13389376 G A
Chr8 13389380 A G
Chr8 13389416 G A
Chr8 13389474 A C
Chr8 13389720 G A
Chr8 13389817 T C
Chr8 13389840 T C
Chr8 13389851 G T
Chr8 13389923 T C
Chr8 13389964 C T
Chr8 13390310 G A
Chr8 13390365 C T
Chr8 13390555 C T
Chr8 13390580 A G
Chr8 13390675 G A
Chr8 13390697 G C
Chr8 13390724 A G
Chr8 13390776 G A
Chr8 13390822 G A
Chr8 13390977 T A
Chr8 13390982 T C
Chr8 13391486 T C
Chr8 13391555 A T
Chr8 13391777 G A
Chr8 13392053 C T
Chr8 13392083 C T
Chr8 13392151 C G
Chr8 13392189 A G
Chr8 13392200 A G
Chr8 13392222 C T
Chr8 13392342 T G
Chr8 13392354 T G
Chr8 13392385 T G
Chr8 13392429 T C
Chr8 13392465 G A
Chr8 13392585 C T
Chr8 13392635 T C
Chr8 13392657 T C
Chr8 13392857 T C
Chr8 13392859 C T
Chr8 13392863 G A
Chr8 13392864 A C
Chr8 13392871 C A
Chr8 13392898 G A
Chr8 13393038 G C
Chr8 13393596 G A
Chr8 13393619 T A
Chr8 13393875 C T
Chr8 13393881 C A
Chr8 13393888 C A
Chr8 13393994 C T
Chr8 13394077 T C
Chr8 13394240 G A
Chr8 13394313 C T
Chr8 13394470 A G
Chr8 13394496 G A
Chr8 13394557 C G
Chr8 13394826 C A
Chr8 13394855 C G
Chr8 13394878 T C
Chr8 13395129 A G
Chr8 13395163 T C
Chr8 13395284 C T
Chr8 13395382 G A
Chr8 13395727 G A
Chr8 13396013 C A
Chr8 13396132 T C
Chr8 13396251 G C
Chr8 13396615 G A
Chr8 13396659 C T
Chr8 13396838 C A
Chr8 13396849 T C
Chr8 13396921 A G
Chr8 13397016 A T
Chr8 13397094 T C
Chr8 13397103 T C
Chr8 13397115 G A
Chr8 13397361 A C
Chr8 13397422 A G
Chr8 13397465 C T
Chr8 13397699 G A
Chr8 13397837 T A
Chr8 13397872 A G
Chr8 13398032 G T
Chr8 13398041 G T
Chr8 13398185 G A
Chr8 13398531 C T
Chr8 13398535 G A
Chr8 13398543 G C
Chr8 13398731 G C
Chr8 13398747 G T
Chr8 13398800 T G
Chr8 13398901 C T
Chr8 13398980 A C
Chr8 13399060 T C
Chr8 13399191 A G
Chr8 13399369 A G
Chr8 13399430 C T
Chr8 13399666 A C
Chr8 13399961 T G
Chr8 13400148 G A
Chr8 13400209 T A
Chr8 13400349 G A
Chr8 13400451 G C
Chr8 13400507 A G
Chr8 13400769 G C
Chr8 13400917 G A
Chr8 13401103 C T
Chr8 13401404 A G
Chr8 13401551 A G
Chr8 13401725 T C
Chr8 13401819 G A
Chr8 13401837 T C
Chr8 13401924 T C
Chr8 13401933 G A
Chr8 13402048 A G
Chr8 13402335 T G
Chr8 13402538 C G
Chr8 13402611 C T
Chr8 13402958 A C
Chr8 13402966 A G
Chr8 13403080 A G
Chr8 13403199 G A
Chr8 13403242 A T
Chr8 13403308 G A
Chr8 13403504 G A
Chr8 13403622 T C
Chr8 13403943 A G
Chr8 13404138 A C
Chr8 13404273 T C
Chr8 13404287 C T
Chr8 13404561 T C
Chr8 13404614 G A
Chr8 13404634 C G
Chr8 13404648 A G
Chr8 13404699 A G
Chr8 13404807 C G
Chr8 13404936 A G
Chr8 13405065 G C
Chr8 13405154 G C
Chr8 13405191 A G
Chr8 13405225 C A
Chr8 13405528 G A
Chr8 13405633 G A
Chr8 13405671 A G
Chr8 13405700 G T
Chr8 13405826 T C
Chr8 13405956 A T
Chr8 13406041 T G
Chr8 13415445 A G
Chr8 13415493 T C
Chr8 13415505 A C
Chr8 13415626 A G
Chr8 13415627 A G
Chr8 13415720 T C
Chr8 13415756 C T
Chr8 13415823 G A
Chr8 13415895 G A
Chr8 13416036 T C
Chr8 13416068 A G
Chr8 13416123 A G
Chr8 13416232 C A
Chr8 13416265 T C
Chr8 13416431 T C
Chr8 13416492 C G
Chr8 13416560 C A
Chr8 13416571 C T
Chr8 13416667 G A
Chr8 13416710 T C
Chr8 13416760 A G
Chr8 13416819 C T
Chr8 13416856 C A
Chr8 13416889 C A
Chr8 13416903 A G
Chr8 13416910 A G
Chr8 13417075 A C
Chr8 13417133 C T
Chr8 13417247 C T
Chr8 13417288 T C
Chr8 13417334 T C
Chr8 13417353 A C
Chr8 13417371 C T
Chr8 13417375 T C
Chr8 13417416 T C
Chr8 13417472 G A
Chr8 13417487 A G
Chr8 13417579 T C
Chr8 13417588 C T
Chr8 13417691 T A
Chr8 13417731 G T
Chr8 13417896 G A
Chr8 13418075 G A
Chr8 13418273 A G
Chr8 13418277 C T
Chr8 13418278 A G
Chr8 13418296 T G
Chr8 13418321 A G
Chr8 13418384 G A
Chr8 13418496 C G
Chr8 13418533 C T
Chr8 13418635 G A
Chr8 13418723 C T
Chr8 13418725 A G
Chr8 13418760 A G
Chr8 13418781 G A
Chr8 13418804 G A
Chr8 13418810 A G
Chr8 13419196 C T
Chr8 13419331 G A
Chr8 13419506 C T
Chr8 13419578 G A
Chr8 13419777 G A
Chr8 13420089 T C
Chr8 13420171 G A
Chr8 13420817 C T
Chr8 13420897 G T
Chr8 13420979 A G
Chr8 13420983 C A
Chr8 13421020 A C
Chr8 13421219 G A
Chr8 13421346 A G
Chr8 13421360 G A
Chr8 13421424 G T
Chr8 13421499 C T
Chr8 13421750 T C
Chr8 13422134 G A
Chr8 13422367 G A
Chr8 13422549 G A
Chr8 13422617 T G
Chr8 13422718 C T
Chr8 13422975 G A
Chr8 13423328 G A
Chr8 13423712 T C
Chr8 13423719 A T
Chr8 13423749 T C
Chr8 13423762 C T
Chr8 13423808 A G
Chr8 13423821 C G
Chr8 13423831 G A
Chr8 13423869 T C
Chr8 13423921 C G
Chr8 13423954 A G
Chr8 13423979 T C
Chr8 13423992 C T
Chr8 13423994 G T
Chr8 13424030 A G
Chr8 13424042 T C
Chr8 13424049 G A
Chr8 13424151 G A
Chr8 13424254 A G
Chr8 13424258 T C
Chr8 13424362 G A
Chr8 13424368 C T
Chr8 13424376 C G
Chr8 13424422 C T
Chr8 13424442 C T
Chr8 13424482 G T
Chr8 13424563 C T
Chr8 13424751 C T
Chr8 13424767 T G
Chr8 13553717 C T
Chr8 13553741 G C
Chr8 13553761 T A
Chr8 13553809 T C
Chr8 13553956 G A
Chr8 13553960 C G
Chr8 13554145 G A
Chr8 13554180 T G
Chr8 13554380 G A
Chr8 13554491 G A
Chr8 13554639 T G
Chr8 13554689 C T
Chr8 13554703 C T
Chr8 13555033 T C
Chr8 13555142 T A
Chr8 13555242 C T
Chr8 13555479 T A
Chr8 13555541 T A
Chr8 13555855 A T
Chr8 13555959 T G
Chr8 13556097 G A
Chr8 13556162 C T
Chr8 13556260 G A
Chr8 13556399 T C
Chr8 13556493 T C
Chr8 13556545 G A
Chr8 13556599 C T
Chr8 13556714 C A
Chr8 13556763 A G
Chr8 13556772 C T
Chr8 13556895 T C
Chr8 13556908 C A
Chr8 13557145 G A
Chr8 13557153 A G
Chr8 13557374 T C
Chr8 13557443 T C
Chr8 13557519 T G
Chr8 13557601 T C
Chr8 13557735 A G
Chr8 13557835 A G
Chr8 13557861 G A
Chr8 13558108 C T
Chr8 13558153 G C
Chr8 13558236 T G
Chr8 13558719 T C
Chr8 13558736 C T
Chr8 13558975 G A
Chr8 13559103 A G
Chr8 13559177 A G
Chr8 13559538 A G
Chr8 13560491 A G
Chr8 13560596 T C
Chr8 13560757 T A
Chr8 13560815 T A
Chr8 13560822 T C
Chr8 13560996 A T
Chr8 13561118 C G
Chr8 13561143 C T
Chr8 13561158 G T
Chr8 13561164 G A
Chr8 13561432 C T
Chr8 13561484 T C
Chr8 13561587 C G
Chr8 13561792 A G
Chr8 13562090 C T
Chr8 13562109 A G
Chr8 13562144 C T
Chr8 13562707 G A
Chr8 13562751 C A
Chr8 13562991 G A
Chr8 13563943 C A
Chr8 13567982 T C
Chr8 13568262 C A
Chr8 13568478 C A
Chr8 13568536 T C
Chr8 13568710 T C
Chr8 13568937 C T
Chr8 13569303 C T
Chr8 13569309 A T
Chr8 13569393 T C
Chr8 13569761 G A
Chr8 13570083 T C
Chr8 13570518 G T
Chr8 13570757 C T
Chr8 13570868 T G
Chr8 13570881 G A
Chr8 13570898 T A
Chr8 13570940 A G
Chr8 13571286 C T
Chr8 13571292 A T
Chr8 13571320 T C
Chr8 13571342 T C
Chr8 13571481 C T
Chr8 13571690 T C
Chr8 13571699 C T
Chr8 13571708 G A
Chr8 13571766 A G
Chr8 13571933 G A
Chr8 13572034 C T
Chr8 13572120 C A
Chr8 13572199 C T
Chr8 13572238 C T
Chr8 13572341 A G
Chr8 13572424 C A
Chr8 13572462 C T
Chr8 13572472 G A
Chr8 13572573 C A
Chr8 13572635 A G
Chr8 13572640 C T
Chr8 13572719 A T
Chr8 13572807 G A
Chr8 13572824 T C
Chr8 13572956 T C
Chr8 13573044 G A
Chr8 13573151 G A
Chr8 13573207 G A
Chr8 13573250 T G
Chr8 13573468 C T
Chr8 13573523 A G
Chr8 13573664 C T
Chr8 13574375 C T
Chr8 13574812 T C
Chr8 13575311 G T
Chr8 13575470 C G
Chr8 13575569 C G
Chr8 13575738 T G
Chr8 13576175 C G
Chr8 13576519 T A
Chr8 13576914 A C
Chr8 13576924 T C
Chr8 13577100 C T
Chr8 13577151 T A
Chr8 13577276 A G
Chr8 13577373 G A
Chr8 13577514 G C
Chr8 13577524 G A
Chr8 13577699 G A
Chr8 13577723 T G
Chr8 13577734 G A
Chr8 13577796 A G
Chr8 13577797 C T
Chr8 13577943 T C
Chr8 13578173 G A
Chr8 13578565 A G
Chr8 13578639 T C
Chr8 13578914 G C
Chr8 13579017 A G
Chr8 13579050 G A
Chr8 13579165 C A
Chr8 13579287 C T
Chr8 13579499 A G
Chr8 13579594 C T
Chr8 13579672 G A
Chr8 13579761 C T
Chr8 13579783 A G
Chr8 13579784 C A
Chr8 13579857 C G
Chr8 13579878 G A
Chr8 13579989 G A
Chr8 13580247 T C
Chr8 13580262 A C
Chr8 13580352 G T
Chr8 13580368 T C
Chr8 13580701 T C
Chr8 13581223 C T
Chr8 13581231 C T
Chr8 13581336 A G
Chr8 13581362 T C
Chr8 13581402 C T
Chr8 13581432 A G
Chr8 13581846 A G
Chr8 13582136 A T
Chr8 13582398 G A
Chr8 13582539 T C
Chr8 13582643 T C
Chr8 13583242 G A
Chr8 13583507 C T
Chr8 13583508 A G
Chr8 13583595 A T
Chr8 13583818 G A
Chr8 13583968 T C
Chr8 13584061 C T
Chr8 13584086 C T
Chr8 13584089 T C
Chr8 13584110 C T
Chr8 13584128 C T
Chr8 13584180 A G
Chr8 13584498 C T
Chr8 13584724 A G
Chr8 13584862 T C
Chr8 13585019 G A
Chr8 13585355 A G
Chr8 13585494 C G
Chr8 13585809 T C
Chr8 13585930 T C
Chr8 13585931 G A
Chr8 13586055 T A
Chr8 13586111 T G
Chr8 13586234 C T
Chr8 13586349 A G
Chr8 13586560 T C
Chr8 13586568 A G
Chr8 13586605 G A
Chr8 13586669 G A
Chr8 13586801 G A
Chr8 13586816 G A
Chr8 13586890 C T
Chr8 13587066 A G
Chr8 13587250 C G
Chr8 13587720 G A
Chr8 13588257 G T
Chr8 13588268 C T
Chr8 13588482 A G
Chr8 13588883 G A
Chr8 13588889 C A
Chr8 13589005 G A
Chr8 13589112 A G
Chr8 13589192 C T
Chr8 13589273 A C
Chr8 13589326 T C
Chr8 13589354 A G
Chr8 13589415 G C
Chr8 13589416 C A
Chr8 13589572 C T
Chr8 13589593 G A
Chr8 13589839 G A
Chr8 13590036 G A
Chr8 13590095 C T
Chr8 13590379 G C
Chr8 13590471 G A
Chr8 13590675 T A
Chr8 13590715 A G
Chr8 13590921 A C
Chr8 13591006 G A
Chr8 13591177 A G
Chr8 13591212 C T
Chr8 13591403 C T
Chr8 13591447 C A
Chr8 13591468 C T
Chr8 13591943 T C
Chr8 13592011 A G
Chr8 13592049 G A
Chr8 13592488 C A
Chr8 13592516 C T
Chr8 13592690 G A
Chr8 13592711 G A
Chr8 13592799 G C
Chr8 13592817 T C
Chr8 13592850 C T
Chr8 13592851 A G
Chr8 13592854 G A
Chr8 13592939 C T
Chr8 13593826 G A
Chr8 13594032 A T
Chr8 13594290 G C
Chr8 13595899 A T
Chr8 13596243 A C
Chr8 13596787 A C
Chr8 13597414 T G
Chr8 13597555 A T
Chr8 13598662 G C
Chr8 13599011 G A
Chr8 13599396 A C
Chr8 13599403 A G
Chr8 13599428 A G
Chr8 13599435 G A
Chr8 13599442 C T
Chr8 13599449 T C
Chr8 13599479 G A
Chr8 13599816 G A
Chr8 13600634 A G
Chr8 13600711 T C
Chr8 13600777 A T
Chr8 13600892 A G
Chr8 13600934 G A
Chr8 13601827 C T
Chr8 13602052 A G
Chr8 13602054 A G
Chr8 13602079 C T
Chr8 13602174 T C
Chr8 13602187 G A
Chr8 13602313 T C
Chr8 13602507 A G
Chr8 13602790 C A
Chr8 13602797 C T
Chr8 13603015 A G
Chr8 13603245 C T
Chr8 13603330 A T
Chr8 13603331 T A
Chr8 13603527 T C
Chr8 13603568 T C
Chr8 13603873 G A
Chr8 13603924 G A
Chr8 13603931 A G
Chr8 13603933 C T
Chr8 13603949 T C
Chr8 13625858 C A
Chr8 13626084 T G
Chr8 13626092 G A
Chr8 13626121 C T
Chr8 13626368 G A
Chr8 13626543 C G
Chr8 13626587 G A
Chr8 13626682 A G
Chr8 13626718 C A
Chr8 13626788 C T
Chr8 13626862 C T
Chr8 13626902 T C
Chr8 13627007 G A
Chr8 13627391 G A
Chr8 13627430 G A
Chr8 13627669 T G
Chr8 13627724 C T
Chr8 13627996 C T
Chr8 13628028 T C
Chr8 13628068 T C
Chr8 13628069 G T
Chr8 13628248 C G
Chr8 13628455 T C
Chr8 13628890 A G
Chr8 13628900 G A
Chr8 13629415 C T
Chr8 13629496 A G
Chr8 13629647 C T
Chr8 13629663 C T
Chr8 13629675 T C
Chr8 13629678 C T
Chr8 13629715 G A
Chr8 13629786 C T
Chr8 13629790 G T
Chr8 13629888 G A
Chr8 13629899 A C
Chr8 13629938 A G
Chr8 13629978 G A
Chr8 13629989 G A
Chr8 13630276 A C
Chr8 13630343 G T
Chr8 13630354 T A
Chr8 13630441 G A
Chr8 13630795 A T
Chr8 13630810 A G
Chr8 13630815 A G
Chr8 13630986 T C
Chr8 13631090 G A
Chr8 13631140 T A
Chr8 13636885 A C
Chr8 13636992 C G
Chr8 13637042 T C
Chr8 13637076 T G
Chr8 13637228 T G
Chr8 13637239 G A
Chr8 13637357 T A
Chr8 13637580 T C
Chr8 13637650 C T
Chr8 13637662 G A
Chr8 13637710 C T
Chr8 13637794 A G
Chr8 13637851 T C
Chr8 13637983 T G
Chr8 13638095 A T
Chr8 13638141 C A
Chr8 13638377 T A
Chr8 13638739 C A
Chr8 13638841 A G
Chr8 13638871 C T
Chr8 13638983 C T
Chr8 13638993 C T
Chr8 13639177 C G
Chr8 13639186 T C
Chr8 13639198 C T
Chr8 13639210 T C
Chr8 13639293 G A
Chr8 13639398 G A
Chr8 13639425 C T
Chr8 13639651 T G
Chr8 13639832 G C
Chr8 13639841 T A
Chr8 13640036 G A
Chr8 13640062 T C
Chr8 13640258 G T
Chr8 13640373 C T
Chr8 13641039 G C
Chr8 13641265 T C
Chr8 13641519 G C
Chr8 13641611 C T
Chr8 13641749 G A
Chr8 13641947 A C
Chr8 13642043 C T
Chr8 13642055 G A
Chr8 13642110 A G
Chr8 13642201 A T
Chr8 13642230 C T
Chr8 13642283 G A
Chr8 13642495 G A
Chr8 13643198 C T
Chr8 13643735 C T
Chr8 13643823 G T
Chr8 13644014 G A
Chr8 13644116 C T
Chr8 13644206 G A
Chr8 13644279 G A
Chr8 13644805 A G
Chr8 13644806 C T
Chr8 13645047 A T
Chr8 13645106 C T
Chr8 13645179 C T
Chr8 13645231 C A
Chr8 13645280 T C
Chr8 13645406 G A
Chr8 13645570 C T
Chr8 13645875 C T
Chr8 13646008 C T
Chr8 13646026 C T
Chr8 13646202 T G
Chr8 13646560 A G
Chr8 13646576 T C
Chr8 13646894 C T
Chr8 13647110 C T
Chr8 13647120 C T
Chr8 13647176 C T
Chr8 13647237 A G
Chr8 13647334 G A
Chr8 13647346 G C
Chr8 13647380 G A
Chr8 13647460 G C
Chr8 13647520 C T
Chr8 13647525 T C
Chr8 13647552 G A
Chr8 13647651 G A
Chr8 13647744 G A
Chr8 13647954 G A
Chr8 13647987 T C
Chr8 13648226 G A
Chr8 13648339 G A
Chr8 13648390 G A
Chr8 13648513 A G
Chr8 13648586 T C
Chr8 13648791 G T
Chr8 13648816 G A
Chr8 13648817 T A
Chr8 13648862 A T
Chr8 13648898 G A
Chr8 13649076 A T
Chr8 13649508 G A
Chr8 13649528 A T
Chr8 13649580 C G
Chr8 13649622 C T
Chr8 13649623 A G
Chr8 13649760 G T
Chr8 13649786 G A
Chr8 13649788 A C
Chr8 13649828 C T
Chr8 13649836 T C
Chr8 13649995 A G
Chr8 13650063 C T
Chr8 13650227 T C
Chr8 13650240 C T
Chr8 13650340 G A
Chr8 13650431 T C
Chr8 13650511 A T
Chr8 13650557 T A
Chr8 13650576 G C
Chr8 13650600 A G
Chr8 13650692 G A
Chr8 13650701 T C
Chr8 13650707 A G
Chr8 13651139 T G
Chr8 13651143 A G
Chr8 13651167 T C
Chr8 13651169 T A
Chr8 13651186 T A
Chr8 13651196 T A
Chr8 13651212 T C
Chr8 13651218 A T
Chr8 13651223 T C
Chr8 13651255 A T
Chr8 13651262 G A
Chr8 13651381 C T
Chr8 13651442 G A
Chr8 13651452 C T
Chr8 13651457 A C
Chr8 13651633 T G
Chr8 13651648 T A
Chr8 13651650 C T
Chr8 13651663 G A
Chr8 13651673 A C
Chr8 13651687 T C
Chr8 13651688 G A
Chr8 13651706 T C
Chr8 13651751 C T
Chr8 13651834 T A
Chr8 13651940 A G
Chr8 13651954 T G
Chr8 13652027 A G
Chr8 13652440 A G
Chr8 13652475 A G
Chr8 13652515 G A
Chr8 13652525 A G
Chr8 13652541 A G
Chr8 13652703 C A
Chr8 13652722 C A
Chr8 13652731 A G
Chr8 13652744 C T
Chr8 13652752 T C
Chr8 13652780 T C
Chr8 13652782 G T
Chr8 13652785 C T
Chr8 13652791 G A
Chr8 13652801 A C
Chr8 13652834 A C
Chr8 13652837 C T
Chr8 13652855 A G
Chr8 13652866 C T
Chr8 13652867 A G
Chr8 13652884 T A
Chr8 13652894 A T
Chr8 13652933 A T
Chr8 13652959 G A
Chr8 13652966 G A
Chr8 13652969 T C
Chr8 13652970 G A
Chr8 13652978 T C
Chr8 13652985 C T
Chr8 13652995 C T
Chr8 13653003 G C
Chr8 13653004 C A
Chr8 13655235 C T
Chr8 13655310 G A
Chr8 13655439 G A
Chr8 13655460 C T
Chr8 13655706 C T
Chr8 13655803 A G
Chr8 13655859 G A
Chr8 13655950 G A
Chr8 13655963 C T
Chr8 13656063 G A
Chr8 13656387 G A
Chr8 13656420 C G
Chr8 13656578 T C
Chr8 13656641 C T
Chr8 13656842 C T
Chr8 13656907 C A
Chr8 13657096 G A
Chr8 13657167 T C
Chr8 13657367 A G
Chr8 13657524 G C
Chr8 13657704 T A
Chr8 13657801 C T
Chr8 13657923 G A
Chr8 13657952 T C
Chr8 13657954 G C
Chr8 13658222 T C
Chr8 13658225 C T
Chr8 13658268 A G
Chr8 13658367 C A
Chr8 13658440 A G
Chr8 13658514 T G
Chr8 13658591 G T
Chr8 13658677 T A
Chr8 13658690 A G
Chr8 13658701 G A
Chr8 13658768 T C
Chr8 13658938 C T
Chr8 13658952 T C
Chr8 13658963 G A
Chr8 13658998 G A
Chr8 13659055 T C
Chr8 13659100 T C
Chr8 13659143 T G
Chr8 13659276 G A
Chr8 13659282 T C
Chr8 13659316 C T
Chr8 13659369 A G
Chr8 13659395 A T
Chr8 13659490 G A
Chr8 13659517 G A
Chr8 13659576 T C
Chr8 13659612 G A
Chr8 13659631 C T
Chr8 13659728 A C
Chr8 13659734 T G
Chr8 13659735 T C
Chr8 13659824 G A
Chr8 13659895 T C
Chr8 13659897 G A
Chr8 13660024 C T
Chr8 13660131 C T
Chr8 13660217 C T
Chr8 13660317 G A
Chr8 13660636 G T
Chr8 13660718 C T
Chr8 13661050 G T
Chr8 13661228 C T
Chr8 13661581 T A
Chr8 13661870 A G
Chr8 13661871 T C
Chr8 13661995 G T
Chr8 13662053 A G
Chr8 13662100 T C
Chr8 13662527 C T
Chr8 13662804 G A
Chr8 13662834 G A
Chr8 13663195 C T
Chr8 13663525 T A
Chr8 13663534 G A
Chr8 13663571 G A
Chr8 13663742 G A
Chr8 13663884 G A
Chr8 13664105 A G
Chr8 13664194 A T
Chr8 13664195 C A
Chr8 13664594 A G
Chr8 13664777 T C
Chr8 13664899 G C
Chr8 13665009 T G
Chr8 13672981 T A
Chr8 13673088 C A
Chr8 13673416 G A
Chr8 13673534 C T
Chr8 13673924 G A
Chr8 13674291 C T
Chr8 13674316 A C
Chr8 13674412 A C
Chr8 13674538 A G
Chr8 13674541 G A
Chr8 13674549 C A
Chr8 13674645 T C
Chr8 13674733 T G
Chr8 13675295 A T
Chr8 13675327 C A
Chr8 13675672 G T
Chr8 13675813 A C
Chr8 13675932 C T
Chr8 13676029 T A
Chr8 13676259 G A
Chr8 13676406 C T
Chr8 13676417 A T
Chr8 13676483 C T
Chr8 13676605 T C
Chr8 13676820 T A
Chr8 13678478 T C
Chr8 13678831 A C
Chr8 13678878 G A
Chr8 13680471 T C
Chr8 13680693 T C
Chr8 13681784 T C
Chr8 13681815 G A
Chr8 13682444 G A
Chr8 13683418 C G
Chr8 13683883 G C
Chr8 13683926 C A
Chr8 13684217 G A
Chr8 13684540 A G
Chr8 13684584 G A
Chr8 13684714 A T
Chr8 13684817 G T
Chr8 13685096 T C
Chr8 13685108 G A
Chr8 13685112 C T
Chr8 13685546 G A
Chr8 13685668 C T
Chr8 13685989 T C
Chr8 13686180 C T
Chr8 13686244 G A
Chr8 13686585 T C
Chr8 13686895 T G
Chr8 13686992 C A
Chr8 13687129 C A
Chr8 13687698 C T
Chr8 13687700 G A
Chr8 13687763 C G
Chr8 13687795 A C
Chr8 13687980 T C
Chr8 13688096 C T
Chr8 13688678 A G
Chr8 13689342 C T
Chr8 13689515 A G
Chr8 13689587 T C
Chr8 13689605 T C
Chr8 13689651 C T
Chr8 13689978 T C
Chr8 13690019 C T
Chr8 13690214 T C
Chr8 13690404 G T
Chr8 13690473 C T
Chr8 13690500 C T
Chr8 13690612 A T
Chr8 13690715 G A
Chr8 13690777 G A
Chr8 13691581 C T
Chr8 13691693 C T
Chr8 13691727 A T
Chr8 13691807 G A
Chr8 13692273 A C
Chr8 13692320 C T
Chr8 13692549 C T
Chr8 13692792 C T
Chr8 13692846 C T
Chr8 13692887 C T
Chr8 13693450 G A
Chr8 13693473 A G
Chr8 13693520 C T
Chr8 13693587 A G
Chr8 13693613 A T
Chr8 13693632 T C
Chr8 13693841 T C
Chr8 13693893 A G
Chr8 13693910 C T
Chr8 13694020 C G
Chr8 13694159 T G
Chr8 13694522 C T
Chr8 13694839 A T
Chr8 13695092 C A
Chr8 13695362 G A
Chr8 13695421 C T
Chr8 13695495 C T
Chr8 13695542 G A
Chr8 13695547 G A
Chr8 13695632 T G
Chr8 13695841 G T
Chr8 13695861 A G
Chr8 13695992 G T
Chr8 13696478 C T
Chr8 13696620 G A
Chr8 13697286 G A
Chr8 13697292 T C
Chr8 13697427 T C
Chr8 13697633 C A
Chr8 13698397 A G
Chr8 13698987 G A
Chr8 13699081 A G
Chr8 13699630 C T
Chr8 13699850 A T
Chr8 13699923 A C
Chr8 13700002 G A
Chr8 13700294 C A
Chr8 13700351 C T
Chr8 13700384 C T
Chr8 13700426 C T
Chr8 13700785 A T
Chr8 13700791 C G
Chr8 13700969 G A
Chr8 13701023 C T
Chr8 13701041 G A
Chr8 13701342 C A
Chr8 13701423 T A
Chr8 13701494 G A
Chr8 13701495 T C
Chr8 13701636 A T
Chr8 13702116 G A
Chr8 13702177 C A
Chr8 13702362 T C
Chr8 13702369 T G
Chr8 13702443 C T
Chr8 13702446 C T
Chr8 13702578 G A
Chr8 13702737 A C
Chr8 13702799 T C
Chr8 13702816 C T
Chr8 13703117 A G
Chr8 13703198 C T
Chr8 13703600 G T
Chr8 13703696 C T
Chr8 13703893 T C
Chr8 13703927 A G
Chr8 13704156 T A
Chr8 13704191 C T
Chr8 13704306 C G
Chr8 13704351 A T
Chr8 13704577 C T
Chr8 13704801 C T
Chr8 13705160 T C
Chr8 13705194 T A
Chr8 13705195 A T
Chr8 13705382 G A
Chr8 13705391 T G
Chr8 13705393 G T
Chr8 13705599 C G
Chr8 13705614 T A
Chr8 13705623 G A
Chr8 13705908 A G
Chr8 13706040 T C
Chr8 13706242 G T
Chr8 13706457 A G
Chr8 13706519 T A
Chr8 13706642 G A
Chr8 13706683 T G
Chr8 13706727 C G
Chr8 13706932 C T
Chr8 13707081 G A
Chr8 13707179 C A
Chr8 13707234 G A
Chr8 13707266 C T
Chr8 13707411 G T
Chr8 13707439 C T
Chr8 13707575 T C
Chr8 13707616 C T
Chr8 13707627 A G
Chr8 13707712 G A
Chr8 13707794 C T
Chr8 13707805 T C
Chr8 13707884 C T
Chr8 13707965 T A
Chr8 13707977 G T
Chr8 13708077 G A
Chr8 13708189 G T
Chr8 13708269 A G
Chr8 13708307 G T
Chr8 13708333 G C
Chr8 13708351 G C
Chr8 13708404 G A
Chr8 13708522 G T
Chr8 13708546 G C
Chr8 13708867 C T
Chr8 13709032 A G
Chr8 13709159 G T
Chr8 13709192 G A
Chr8 13709208 C T
Chr8 13709321 T A
Chr8 13709401 T A
Chr8 13709441 T C
Chr8 13709504 T A
Chr8 13709626 G A
Chr8 13709898 A G
Chr8 13709907 G T
Chr8 13710162 G A
Chr8 13710660 G C
Chr8 13710749 A T
Chr8 13710859 A C
Chr8 13711122 A G
Chr8 13711244 G A
Chr8 13711298 A T
Chr8 13711396 G A
Chr8 13711448 C G
Chr8 13711460 T A
Chr8 13711793 C T
Chr8 13711914 C T
Chr8 13712109 T A
Chr8 13712144 T G
Chr8 13712247 G A
Chr8 13712436 A T
Chr8 13713008 C G
Chr8 13713252 C T
Chr8 13713284 G C
Chr8 13713303 G T
Chr8 13713564 T C
Chr8 13713643 T C
Chr8 13713739 G A
Chr8 13713797 G A
Chr8 13713807 A G
Chr8 13713809 T C
Chr8 13713900 A G
Chr8 13713913 G A
Chr8 13713970 A G
Chr8 13714019 T C
Chr8 13714049 C A
Chr8 13714095 A G
Chr8 13714191 A G
Chr8 13714215 T G
Chr8 13714614 G T
Chr8 13714916 A G
Chr8 13714968 C G
Chr8 13715024 G T
Chr8 13715171 C T
Chr8 13715283 C T
Chr8 13715310 A T
Chr8 13718343 A G
Chr8 13718483 G A
Chr8 13718512 A T
Chr8 13718561 C T
Chr8 13718584 T C
Chr8 13718613 C G
Chr8 13718689 A C
Chr8 13718786 G A
Chr8 13718886 C T
Chr8 13718973 T C
Chr8 13718993 G A
Chr8 13719015 C T
Chr8 13719030 C T
Chr8 13719144 A G
Chr8 13719323 G A
Chr8 13719340 C G
Chr8 13719350 T C
Chr8 13719445 G A
Chr8 13719692 C T
Chr8 13719998 T A
Chr8 13720139 C T
Chr8 13720221 G A
Chr8 13720321 A G
Chr8 13720564 T C
Chr8 13720756 C A
Chr8 13720843 A C
Chr8 13721034 C T
Chr8 13721410 C T
Chr8 13721440 C T
Chr8 13721479 G A
Chr8 13721509 T C
Chr8 13721522 C T
Chr8 13721565 G A
Chr8 13721730 G A
Chr8 13721762 G A
Chr8 13721889 A G
Chr8 13721925 T C
Chr8 13721928 C T
Chr8 13722034 T G
Chr8 13722045 G C
Chr8 13722126 A G
Chr8 13722136 G A
Chr8 13722155 T C
Chr8 13722156 G A
Chr8 13722243 G A
Chr8 13722273 C T
Chr8 13722375 G T
Chr8 13722893 A G
Chr8 13723298 G T
Chr8 13723369 C T
Chr8 13723443 A G
Chr8 13723591 G A
Chr8 13724075 A G
Chr8 13724316 G T
Chr8 13724377 G A
Chr8 13724635 G A
Chr8 13724843 G A
Chr8 13724850 G A
Chr8 13724912 A T
Chr8 13725031 A C
Chr8 13725075 G A
Chr8 13725308 G A
Chr8 13725434 G A
Chr8 13725460 A G
Chr8 13725473 C G
Chr8 13725478 C T
Chr8 13725494 A C
Chr8 13725557 C T
Chr8 13725591 A G
Chr8 13725609 A G
Chr8 13725962 A G
Chr8 13726017 A G
Chr8 13726196 A G
Chr8 13726221 G A
Chr8 13726263 A T
Chr8 13726322 C T
Chr8 13726330 T C
Chr8 13726360 A G
Chr8 13726392 C T
Chr8 13726485 C G
Chr8 13726507 A C
Chr8 13726638 C A
Chr8 13726836 G A
Chr8 13726837 T A
Chr8 13726881 G A
Chr8 13727020 A C
Chr8 13727325 G T
Chr8 13727377 G A
Chr8 13727473 G A
Chr8 13727489 C T
Chr8 13727507 C T
Chr8 13727704 C T
Chr8 13727752 A T
Chr8 13727819 C T
Chr8 13727963 A G
Chr8 13727988 A G
Chr8 13728011 C A
Chr8 13728046 G A
Chr8 13728091 C T
Chr8 13728220 C T
Chr8 13728294 A G
Chr8 13728338 G A
Chr8 13728359 C G
Chr8 13728424 C T
Chr8 13728425 G A
Chr8 13728566 C A
Chr8 13728613 C T
Chr8 13728740 A G
Chr8 13728964 G A
Chr8 13729059 A G
Chr8 13729186 A G
Chr8 13729199 T A
Chr8 13729362 G A
Chr8 13729432 A G
Chr8 13729514 C T
Chr8 13729566 G A
Chr8 13729770 G A
Chr8 13729809 G A
Chr8 13729846 C T
Chr8 13729913 C G
Chr8 13729997 G T
Chr8 13730121 T C
Chr8 13730295 A G
Chr8 13730338 C T
Chr8 13730430 C A
Chr8 13730460 A G
Chr8 13730554 T G
Chr8 13730639 A G
Chr8 13730659 G T
Chr8 13730761 T G
Chr8 13730800 C T
Chr8 13730805 A G
Chr8 13730939 T C
Chr8 13730957 C T
Chr8 13730958 A G
Chr8 13731031 G C
Chr8 13731143 G C
Chr8 13731178 A G
Chr8 13731301 G A
Chr8 13731330 T A
Chr8 13731376 T C
Chr8 13731702 T C
Chr8 13731771 G C
Chr8 13731814 T C
Chr8 13731966 A G
Chr8 13732235 A T
Chr8 13732352 G A
Chr8 13732403 G A
Chr8 13732424 C G
Chr8 13732602 G A
Chr8 13732693 T C
Chr8 13732959 A G
Chr8 13733074 G C
Chr8 13733176 G A
Chr8 13733231 C T
Chr8 13733491 C T
Chr8 13733509 T G
Chr8 13733613 T C
Chr8 13733639 T A
Chr8 13734155 A C
Chr8 13734310 G A
Chr8 13734499 A G
Chr8 13734535 C A
Chr8 13734641 A T
Chr8 13734682 G A
Chr8 13734830 C A
Chr8 13735037 T C
Chr8 13735038 A G
Chr8 13735235 A G
Chr8 13735285 A G
Chr8 13735469 G A
Chr8 13735633 A G
Chr8 13735669 G A
Chr8 13735778 A G
Chr8 13736114 C G
Chr8 13736239 C T
Chr8 13736452 A C
Chr8 13736496 T C
Chr8 13736840 G A
Chr8 13736853 C T
Chr8 13736890 T G
Chr8 13738455 G A
Chr8 13738500 C T
Chr8 13738574 G T
Chr8 13738722 G C
Chr8 13738890 A G
Chr8 13739069 A G
Chr8 13739122 C T
Chr8 13739155 A G
Chr8 13739156 T A
Chr8 13739232 A T
Chr8 13739269 C T
Chr8 13739271 T C
Chr8 13739468 T G
Chr8 13739629 T G
Chr8 13739652 C T
Chr8 13739952 A T
Chr8 13740018 C G
Chr8 13740041 C T
Chr8 13740051 A T
Chr8 13740166 A G
Chr8 13740652 A G
Chr8 13740654 A C
Chr8 13740665 G A
Chr8 13740730 C G
Chr8 13740731 C G
Chr8 13740732 T A
Chr8 13740733 T G
Chr8 13740734 T C
Chr8 13740735 T A
Chr8 13740954 G A
Chr8 13740994 T C
Chr8 13741126 G A
Chr8 13741142 T C
Chr8 13741162 A G
Chr8 13741195 G A
Chr8 13741276 C T
Chr8 13741325 T C
Chr8 13741331 A T
Chr8 13741360 C G
Chr8 13741462 A G
Chr8 13741494 G A
Chr8 13741697 T A
Chr8 13741782 T G
Chr8 13741783 G T
Chr8 13741803 G A
Chr8 13741953 G T
Chr8 13742018 C T
Chr8 13742123 G A
Chr8 13742214 G A
Chr8 13742266 G A
Chr8 13742279 C T
Chr8 13742375 G A
Chr8 13742397 C A
Chr8 13742503 G T
Chr8 13742504 T A
Chr8 13742697 T C
Chr8 13762442 A C
Chr8 13762516 G T
Chr8 13762697 T G
Chr8 13762698 T A
Chr8 13762753 A C
Chr8 13762776 C T
Chr8 13763012 A G
Chr8 13763186 G A
Chr8 13763237 T C
Chr8 13763612 T G
Chr8 13763739 C G
Chr8 13763782 G T
Chr8 13763873 A G
Chr8 13763999 A G
Chr8 13764211 T A
Chr8 13764266 G C
Chr8 13764548 T C
Chr8 13764698 T C
Chr8 13764889 G A
Chr8 13765071 A G
Chr8 13765317 T A
Chr8 13765325 A G
Chr8 13765837 A C
Chr8 13765944 C T
Chr8 13765968 G A
Chr8 13766250 T C
Chr8 13766512 C T
Chr8 13766524 A G
Chr8 13766525 G A
Chr8 13766608 C T
Chr8 13766686 C T
Chr8 13766912 T G
Chr8 13766966 A C
Chr8 13767119 A G
Chr8 13767150 A T
Chr8 13767401 C T
Chr8 13767425 A G
Chr8 13767674 C T
Chr8 13767866 G A
Chr8 13767887 C A
Chr8 13768002 A G
Chr8 13768311 T A
Chr8 13768447 C T
Chr8 13768657 C A
Chr8 13769131 A T
Chr8 13769160 G A
Chr8 13769165 T A
Chr8 13769212 T C
Chr8 13769258 T C
Chr8 13769312 T A
Chr8 13769471 A C
Chr8 13769482 C T
Chr8 13769590 A G
Chr8 13769600 T C
Chr8 13769822 C A
Chr8 13769932 G A
Chr8 13770204 C A
Chr8 13770316 G A
Chr8 13770368 C T
Chr8 13770431 G T
Chr8 13770647 A G
Chr8 13770771 T G
Chr8 13771009 G A
Chr8 13771110 T C
Chr8 13771208 G C
Chr8 13771305 G A
Chr8 13771547 T A
Chr8 13771855 T C
Chr8 13771864 G A
Chr8 13771880 C T
Chr8 13771949 C G
Chr8 13772318 G A
Chr8 13773011 A G
Chr8 13773019 C T
Chr8 13773069 C T
Chr8 13773078 G T
Chr8 13773378 G T
Chr8 13773400 T A
Chr8 13773893 C G
Chr8 13773967 T A
Chr8 13773993 C T
Chr8 13774302 A T
Chr8 13774362 G A
Chr8 13774421 G A
Chr8 13775189 C A
Chr8 13775208 A T
Chr8 13775454 T G
Chr8 13775486 T C
Chr8 13775502 G A
Chr8 13775562 T C
Chr8 13775566 G A
Chr8 13775577 A C
Chr8 13775633 C T
Chr8 13775676 A T
Chr8 13775703 C T
Chr8 13775704 A G
Chr8 13775837 G A
Chr8 13775838 G C
Chr8 13775971 T A
Chr8 13775972 G T
Chr8 13775977 G C
Chr8 13775999 G T
Chr8 13776146 G A
Chr8 13776199 G A
Chr8 13776212 T G
Chr8 13776297 T A
Chr8 13776450 A C
Chr8 13776545 T C
Chr8 13776608 T C
Chr8 13776640 C T
Chr8 13776644 A T
Chr8 13776749 A T
Chr8 13776797 A G
Chr8 13776801 C T
Chr8 13776835 G A
Chr8 13776941 T C
Chr8 13776956 T C
Chr8 13777374 G A
Chr8 13777437 C T
Chr8 13777521 C A
Chr8 13777713 T C
Chr8 13777722 G A
Chr8 13777805 T A
Chr8 13777815 A G
Chr8 13777825 T C
Chr8 13777842 T C
Chr8 13777851 C T
Chr8 13777861 A G
Chr8 13777891 C T
Chr8 13777895 A G
Chr8 13777897 G A
Chr8 13777960 C T
Chr8 13777984 C A
Chr8 13777988 G T
Chr8 13778044 A G
Chr8 13778107 C T
Chr8 13778172 A G
Chr8 13778200 T C
Chr8 13778219 G A
Chr8 13778270 T C
Chr8 13778319 C T
Chr8 13778402 T C
Chr8 13778428 G T
Chr8 13778430 C T
Chr8 13778487 A G
Chr8 13778669 G A
Chr8 13778679 A C
Chr8 13778692 C T
Chr8 13778714 G A
Chr8 13778800 A G
Chr8 13779428 C T
Chr8 13779504 T C
Chr8 13779861 C A
Chr8 13779966 A G
Chr8 13779976 C G
Chr8 13780021 G A
Chr8 13780052 A G
Chr8 13780335 G T
Chr8 13781026 G A
Chr8 13781103 C A
Chr8 13781161 T G
Chr8 13781357 T C
Chr8 13781372 G A
Chr8 13781624 A G
Chr8 13781687 G A
Chr8 13781703 G A
Chr8 13781704 T C
Chr8 13781722 A G
Chr8 13781729 A T
Chr8 13781952 G T
Chr8 13782069 G T
Chr8 13782300 G T
Chr8 13782454 G A
Chr8 13782468 C T
Chr8 13782592 G A
Chr8 13782671 C T
Chr8 13782784 C T
Chr8 13782846 G T
Chr8 13782990 C T
Chr8 13783159 G A
Chr8 13783190 T C
Chr8 13783268 C T
Chr8 13783282 G A
Chr8 13783482 T G
Chr8 13783529 C G
Chr8 13783537 C G
Chr8 13783588 C T
Chr8 13783589 A G
Chr8 13784039 T C
Chr8 13784087 C T
Chr8 13784107 T C
Chr8 13784162 T C
Chr8 13784189 G A
Chr8 13784204 A G
Chr8 13784342 T A
Chr8 13784422 G A
Chr8 13784448 G A
Chr8 13784537 G A
Chr8 13784553 T C
Chr8 13784631 C T
Chr8 13784713 T A
Chr8 13785044 T A
Chr8 13785078 G A
Chr8 13785454 A C
Chr8 13785595 G A
Chr8 13785790 C T
Chr8 13785796 G A
Chr8 13785816 C T
Chr8 13785849 A C
Chr8 13786185 G C
Chr8 13786237 C T
Chr8 13786335 T C
Chr8 13786651 C T
Chr8 13786706 A G
Chr8 13786774 C T
Chr8 13786775 A G
Chr8 13786799 G A
Chr8 13786804 C T
Chr8 13786877 G A
Chr8 13786880 A T
Chr8 13786909 A T
Chr8 13787058 G A
Chr8 13787297 T C
Chr8 13787313 A G
Chr8 13787330 C T
Chr8 13787438 C T
Chr8 13787486 A G
Chr8 13787823 T C
Chr8 13787926 G A
Chr8 13788045 T A
Chr8 13788086 C A
Chr8 13788107 T C
Chr8 13788131 A T
Chr8 13788192 A G
Chr8 13788406 G T
Chr8 13788455 G A
Chr8 13788470 G A
Chr8 13788477 G A
Chr8 13788484 A T
Chr8 13788490 T C
Chr8 13788530 A G
Chr8 13788533 C T
Chr8 13788550 T C
Chr8 13788615 T C
Chr8 13788640 G A
Chr8 13788703 G A
Chr8 13788750 C T
Chr8 13788829 C T
Chr8 13788995 C T
Chr8 13789064 C T
Chr8 13789132 G A
Chr8 13789155 T C
Chr8 13789420 G A
Chr8 13789432 A G
Chr8 13789509 G A
Chr8 13789532 A G
Chr8 13789579 G C
Chr8 13789622 G A
Chr8 13789659 A G
Chr8 13790178 C G
Chr8 13790208 C T
Chr8 13790584 C T
Chr8 13790725 G C
Chr8 13790770 A T
Chr8 13790856 T C
Chr8 13791379 C T
Chr8 13791384 T C
Chr8 13791759 C T
Chr8 13791794 C A
Chr8 13791802 C T
Chr8 13791895 A G
Chr8 13792056 C T
Chr8 13792186 C G
Chr8 13792331 G A
Chr8 13792467 C T
Chr8 13792503 C A
Chr8 13792506 T C
Chr8 13793418 C T
Chr8 13793419 G C
Chr8 13793426 A G
Chr8 13793427 C G
Chr8 13793559 G A
Chr8 13793625 A G
Chr8 13793931 G T
Chr8 13794247 C T
Chr8 13794252 C T
Chr8 13794408 C A
Chr8 13794431 G A
Chr8 13794520 G A
Chr8 13794529 G A
Chr8 13794531 T C
Chr8 13794549 T C
Chr8 13794614 A G
Chr8 13794747 C T
Chr8 13794802 T C
Chr8 13794803 G A
Chr8 13794947 G A
Chr8 13794968 T C
Chr8 13795028 G A
Chr8 13795037 C T
Chr8 13795059 G T
Chr8 13795243 C T
Chr8 13795269 T C
Chr8 13795314 G A
Chr8 13795320 A G
Chr8 13795325 G T
Chr8 13795485 G T
Chr8 13795583 C T
Chr8 13795739 T C
Chr8 13795906 T A
Chr8 13795909 A G
Chr8 13796289 G A
Chr8 13796333 T G
Chr8 13796495 G A
Chr8 13796693 T A
Chr8 13796824 A T
Chr8 13797386 G C
Chr8 13797431 A G
Chr8 13797521 C T
Chr8 13797532 T C
Chr8 13797567 A G
Chr8 13797642 G A
Chr8 13797672 T C
Chr8 13797718 G A
Chr8 13797841 C T
Chr8 13798000 A G
Chr8 13798013 G A
Chr8 13798028 C T
Chr8 13798161 G A
Chr8 13798183 C T
Chr8 13798196 C T
Chr8 13798424 C T
Chr8 13798460 T C
Chr8 13798483 C T
Chr8 13798491 C T
Chr8 13798552 A G
Chr8 13798624 A G
Chr8 13798716 G A
Chr8 13798740 G A
Chr8 13798773 G A
Chr8 13798854 G T
Chr8 13798883 G A
Chr8 13800640 G A
Chr8 13800813 G C
Chr8 13801418 A G
Chr8 13801534 A C
Chr8 13801964 G A
Chr8 13802051 C T
Chr8 13802065 T G
Chr8 13802230 G T
Chr8 13802524 T C
Chr8 13802697 T C
Chr8 13802737 C T
Chr8 13802995 G A
Chr8 13803126 A T
Chr8 13803240 C T
Chr8 13803391 T G
Chr8 13803507 C T
Chr8 13803672 G A
Chr8 13803683 T G
Chr8 13803704 A C
Chr8 13803758 C T
Chr8 13803764 G A
Chr8 13803804 C T
Chr8 13804016 C T
Chr8 13804022 T C
Chr8 13804073 C G
Chr8 13804155 G A
Chr8 13804185 C T
Chr8 13804348 G A
Chr8 13804428 G T
Chr8 13804555 G A
Chr8 13804625 T C
Chr8 13804702 A G
Chr8 13804745 G A
Chr8 13804798 C G
Chr8 13805119 C T
Chr8 13805183 C T
Chr8 13805192 G A
Chr8 13805314 A G
Chr8 13805412 T C
Chr8 13805547 C T
Chr8 13805780 T C
Chr8 13806058 A G
Chr8 13806172 C T
Chr8 13806709 G A
Chr8 13806762 T C
Chr8 13806952 C T
Chr8 13807202 G A
Chr8 13807292 A G
Chr8 13807379 T C
Chr8 13807574 G C
Chr8 13807582 C A
Chr8 13807711 C T
Chr8 13807951 A G
Chr8 13808161 G T
Chr8 13808193 G A
Chr8 13808419 C T
Chr8 13808422 A T
Chr8 13808568 T C
Chr8 13808634 T C
Chr8 13808751 A G
Chr8 13808828 A G
Chr8 13808839 A T
Chr8 13808854 G A
Chr8 13808948 A G
Chr8 13808951 G C
Chr8 13808958 C T
Chr8 13809095 A G
Chr8 13809183 A G
Chr8 13809214 A G
Chr8 13809450 A G
Chr8 13809529 A G
Chr8 13809560 G T
Chr8 13809753 C T
Chr8 13809987 A C
Chr8 13810046 C A
Chr8 13810049 G C
Chr8 13810051 C T
Chr8 13810302 T C
Chr8 13810675 T G
Chr8 13810807 C T
Chr8 13810831 A G
Chr8 13810915 G A
Chr8 13811064 T C
Chr8 13811136 T A
Chr8 13811297 C T
Chr8 13811368 C G
Chr8 13811413 T C
Chr8 13811506 T C
Chr8 13811635 G A
Chr8 13811722 G A
Chr8 13811795 C T
Chr8 13812010 T G
Chr8 13812027 A G
Chr8 13812174 G A
Chr8 13812244 A C
Chr8 13812259 C T
Chr8 13812343 C G
Chr8 13812579 C A
Chr8 13813048 G T
Chr8 13813191 G A
Chr8 13813196 G T
Chr8 13813238 T C
Chr8 13813239 C G
Chr8 13813388 A T
Chr8 13813599 A T
Chr8 13813681 A G
Chr8 13813881 G A
Chr8 13813902 G T
Chr8 13813940 A G
Chr8 13814044 G A
Chr8 13814243 C T
Chr8 13814323 C T
Chr8 13814355 C A
Chr8 13814357 T C
Chr8 13814388 T C
Chr8 13814551 T C
Chr8 13814819 A G
Chr8 13814985 A T
Chr8 13815058 T C
Chr8 13815289 G A
Chr8 13815413 C T
Chr8 13815674 A C
Chr8 13815879 G T
Chr8 13815925 C G
Chr8 13816753 G A
Chr8 13816898 A C
Chr8 13817123 G C
Chr8 13817694 G C
Chr8 13818003 C A
Chr8 13818460 T A
Chr8 13818699 A G
Chr8 13819013 G A
Chr8 13819031 T C
Chr8 13819089 C T
Chr8 13819394 C T
Chr8 13819406 A C
Chr8 13819626 A G
Chr8 13819770 G T
Chr8 13820021 G T
Chr8 13820081 C T
Chr8 13820249 C T
Chr8 13820295 C T
Chr8 13820363 T C
Chr8 13820442 C T
Chr8 13820462 G C
Chr8 13820611 G A
Chr8 13820731 T G
Chr8 13820798 G A
Chr8 13820800 G A
Chr8 13820851 T C
Chr8 13820862 A G
Chr8 13820868 C A
Chr8 13821222 G A
Chr8 13821291 A G
Chr8 13821348 T C
Chr8 13821350 G A
Chr8 13821359 A G
Chr8 13821744 C T
Chr8 13821976 A G
Chr8 13822047 T A
Chr8 13822199 G A
Chr8 13822262 C T
Chr8 13822319 T C
Chr8 13822624 G A
Chr8 13822860 C T
Chr8 13823099 A G
Chr8 13823563 T C
Chr8 13823679 T A
Chr8 13823710 A G
Chr8 13824064 C T
Chr8 13824094 G A
Chr8 13824194 G A
Chr8 13824269 G A
Chr8 13824406 C T
Chr8 13824454 G A
Chr8 13824610 T C
Chr8 13824853 C A
Chr8 13824861 G A
Chr8 13824920 T C
Chr8 13824928 A G
Chr8 13825266 A G
Chr8 13825460 A C
Chr8 13825542 T G
Chr8 13825569 T G
Chr8 13825701 A G
Chr8 13825894 C T
Chr8 13826287 C T
Chr8 13826425 C T
Chr8 13826533 T G
Chr8 13826715 A G
Chr8 13826743 G C
Chr8 13827309 C T
Chr8 13827488 C G
Chr8 13827810 A G
Chr8 13827941 C T
Chr8 13827954 T A
Chr8 13828098 G C
Chr8 13828125 C T
Chr8 13828195 A G
Chr8 13828203 A G
Chr8 13828591 G A
Chr8 13828720 A G
Chr8 13828829 A C
Chr8 13829388 C T
Chr8 13829417 C T
Chr8 13829490 G C
Chr8 13830180 C T
Chr8 13830187 A T
Chr8 13830226 T C
Chr8 13830326 C G
Chr8 13830459 A G
Chr8 13830956 C T
Chr8 13831123 G A
Chr8 13831538 G T
Chr8 13831604 G A
Chr8 13831611 C A
Chr8 13831645 T C
Chr8 13831796 A T
Chr8 13831857 T C
Chr8 13832117 C A
Chr8 13832166 G C
Chr8 13832413 C T
Chr8 13832439 A C
Chr8 13832538 A T
Chr8 13832579 C T
Chr8 13832600 C T
Chr8 13834469 C T
Chr8 13834470 T C
Chr8 13834908 C T
Chr8 13834920 G A
Chr8 13835130 T C
Chr8 13835133 A T
Chr8 13835225 A G
Chr8 13835299 C T
Chr8 13835352 C T
Chr8 13835462 C T
Chr8 13835499 T C
Chr8 13835606 C T
Chr8 13835676 C T
Chr8 13835723 A G
Chr8 13835779 T A
Chr8 13835922 T A
Chr8 13835993 T C
Chr8 13836188 C T
Chr8 13836239 C T
Chr8 13836241 C T
Chr8 13836295 G A
Chr8 13836312 C T
Chr8 13836341 G A
Chr8 13836359 A G
Chr8 13836449 T C
Chr8 13836485 T C
Chr8 13836547 G A
Chr8 13836594 G A
Chr8 13836650 T C
Chr8 13836652 G A
Chr8 13836698 T C
Chr8 13836777 A G
Chr8 13836803 C T
Chr8 13836853 G A
Chr8 13836933 C T
Chr8 13836996 C T
Chr8 13837053 T C
Chr8 13837075 G A
Chr8 13837149 A G
Chr8 13837262 T C
Chr8 13837413 A G
Chr8 13837447 A T
Chr8 13837684 C T
Chr8 13837703 A G
Chr8 13837741 T C
Chr8 13837801 C A
Chr8 13837810 G A
Chr8 13837900 A T
Chr8 13838127 T C
Chr8 13838198 T C
Chr8 13838290 G A
Chr8 13839370 T G
Chr8 13839376 A C
Chr8 13839413 C T
Chr8 13839463 G A
Chr8 13839498 T C
Chr8 13839501 A G
Chr8 13839622 G A
Chr8 13839629 T C
Chr8 13839651 T C
Chr8 13839665 G A
Chr8 13839731 G A
Chr8 13839737 A C
Chr8 13839786 G A
Chr8 13839866 C T
Chr8 13839873 C T
Chr8 13839907 A G
Chr8 13840075 G A
Chr8 13840200 G C
Chr8 13840351 A G
Chr8 13840462 G A
Chr8 13840581 C T
Chr8 13840705 C A
Chr8 13840826 C G
Chr8 13840903 C G
Chr8 13840964 G A
Chr8 13840973 G A
Chr8 13841106 G A
Chr8 13841118 G T
Chr8 13841158 T C
Chr8 13841187 C A
Chr8 13841292 T C
Chr8 13841490 T C
Chr8 13841493 G A
Chr8 13841536 C T
Chr8 13841600 G A
Chr8 13841611 A G
Chr8 13841919 C T
Chr8 13841931 T C
Chr8 13841965 A G
Chr8 13841979 G T
Chr8 13842132 C T
Chr8 13842166 A G
Chr8 13842182 T A
Chr8 13842192 C A
Chr8 13842239 C T
Chr8 13842241 A G
Chr8 13842282 G A
Chr8 13842328 G A
Chr8 13842343 G C
Chr8 13842362 G A
Chr8 13842430 C T
Chr8 13842448 C T
Chr8 13842461 G A
Chr8 13842732 G A
Chr8 13842910 C T
Chr8 13842929 C A
Chr8 13842990 C A
Chr8 13843059 C T
Chr8 13843309 A G
Chr8 13843413 G C
Chr8 13843518 G T
Chr8 13843567 C T
Chr8 13843684 T C
Chr8 13843897 A C
Chr8 13843975 C T
Chr8 13844042 G A
Chr8 13844144 G T
Chr8 13844192 G T
Chr8 13844230 A G
Chr8 13844261 A C
Chr8 13844450 G T
Chr8 13844649 G C
Chr8 13844659 G A
Chr8 13844748 C T
Chr8 13844785 A G
Chr8 13844860 G A
Chr8 13845177 A G
Chr8 13845371 T C
Chr8 13845531 C T
Chr8 13845682 G T
Chr8 13845706 A G
Chr8 13845865 A G
Chr8 13845967 G C
Chr8 13846025 C T
Chr8 13846550 A T
Chr8 13846660 A C
Chr8 13846699 T C
Chr8 13846886 A C
Chr8 13846892 C G
Chr8 13847024 A G
Chr8 13847255 A G
Chr8 13847872 G A
Chr8 13847929 C T
Chr8 13847978 C T
Chr8 13848026 T C
Chr8 13858690 C T
Chr8 13858691 G A
Chr8 13858824 T C
Chr8 13858989 A G
Chr8 13859042 C A
Chr8 13859104 G A
Chr8 13859293 C T
Chr8 13859329 C A
Chr8 13859368 C T
Chr8 13859401 A T
Chr8 13859527 T G
Chr8 13859829 A G
Chr8 13859834 G C
Chr8 13859842 C G
Chr8 13859848 G A
Chr8 13859904 A C
Chr8 13860003 C T
Chr8 13860134 A T
Chr8 13860165 C T
Chr8 13860173 G C
Chr8 13860177 G C
Chr8 13860180 G T
Chr8 13860184 G T
Chr8 13860187 G C
Chr8 13860189 G T
Chr8 13860253 G T
Chr8 13860350 G A
Chr8 13860368 T A
Chr8 13860446 T C
Chr8 13860496 T C
Chr8 13860501 G A
Chr8 13860504 G T
Chr8 13860507 C T
Chr8 13860510 T C
Chr8 13860522 T C
Chr8 13860767 A T
Chr8 13860959 T C
Chr8 13860977 G A
Chr8 13861031 G T
Chr8 13861039 C A
Chr8 13861081 C T
Chr8 13861098 A G
Chr8 13861268 C A
Chr8 13861436 G A
Chr8 13861445 A C
Chr8 13861554 G T
Chr8 13861592 A G
Chr8 13861671 G A
Chr8 13861821 C T
Chr8 13861838 C T
Chr8 13861887 G A
Chr8 13861910 C G
Chr8 13862018 T A
Chr8 13862034 C T
Chr8 13862112 A G
Chr8 13862197 A G
Chr8 13862293 C G
Chr8 13862404 A T
Chr8 13862468 C T
Chr8 13862639 A T
Chr8 13862640 T C
Chr8 13862744 G T
Chr8 13862821 C T
Chr8 13862900 A G
Chr8 13862939 A T
Chr8 13863086 T G
Chr8 13863089 A C
Chr8 13863145 G T
Chr8 13863322 G A
Chr8 13863355 C T
Chr8 13863371 A G
Chr8 13863424 C T
Chr8 13863431 T G
Chr8 13863433 G A
Chr8 13863523 T G
Chr8 13863562 C T
Chr8 13863571 G A
Chr8 13863640 T G
Chr8 13863739 G A
Chr8 13863782 G A
Chr8 13863841 C T
Chr8 13863906 G A
Chr8 13863969 C A
Chr8 13864000 C T
Chr8 13864012 T C
Chr8 13864049 C T
Chr8 13864069 C T
Chr8 13864094 G A
Chr8 13864100 T G
Chr8 13864113 C T
Chr8 13864119 A C
Chr8 13864142 G A
Chr8 13864161 G A
Chr8 13864168 A T
Chr8 13864199 G T
Chr8 13864230 G A
Chr8 13864324 G C
Chr8 13864452 G C
Chr8 13864496 C T
Chr8 13864529 G A
Chr8 13864558 G T
Chr8 13864560 T C
Chr8 13864623 C G
Chr8 13864725 C G
Chr8 13864750 C A
Chr8 13864841 C T
Chr8 13864915 G T
Chr8 13864920 G A
Chr8 13865097 T C
Chr8 13865126 C T
Chr8 13865141 C T
Chr8 13865205 A C
Chr8 13865206 A C
Chr8 13865333 C G
Chr8 13865448 C T
Chr8 13867623 T C
Chr8 13867669 C T
Chr8 13867726 T A
Chr8 13867738 A G
Chr8 13867802 A G
Chr8 13867826 G C
Chr8 13867936 A G
Chr8 13867973 T C
Chr8 13867977 C A
Chr8 13868011 A G
Chr8 13868122 C T
Chr8 13868134 C T
Chr8 13868176 T C
Chr8 13868202 T G
Chr8 13868214 C T
Chr8 13868327 G A
Chr8 13868338 A T
Chr8 13868348 G A
Chr8 13868423 G A
Chr8 13868466 C T
Chr8 13868488 A G
Chr8 13868557 T C
Chr8 13868602 A G
Chr8 13868648 C T
Chr8 13868680 C T
Chr8 13868710 A G
Chr8 13868719 T C
Chr8 13868759 G A
Chr8 13868889 G T
Chr8 13868947 G A
Chr8 13868954 C G
Chr8 13868971 C A
Chr8 13868998 C T
Chr8 13869274 G A
Chr8 13869281 A C
Chr8 13869287 C G
Chr8 13869317 C A
Chr8 13869326 G A
Chr8 13869337 C G
Chr8 13869482 T A
Chr8 13869597 G T
Chr8 13869636 A G
Chr8 13869705 C T
Chr8 13869720 G C
Chr8 13869784 G A
Chr8 13869792 G A
Chr8 13869886 T C
Chr8 13869921 G A
Chr8 13869953 G C
Chr8 13869993 C T
Chr8 13870066 T A
Chr8 13870068 G T
Chr8 13870158 G T
Chr8 13870379 A G
Chr8 13870725 A C
Chr8 13870745 G A
Chr8 13870876 G A
Chr8 13871033 C T
Chr8 13871105 G T
Chr8 13871185 G A
Chr8 13871232 G A
Chr8 13871325 G A
Chr8 13871476 G A
Chr8 13871559 A C
Chr8 13871683 T A
Chr8 13871929 A G
Chr8 13872039 C T
Chr8 13872044 G A
Chr8 13872108 C T
Chr8 13872216 A G
Chr8 13872288 G A
Chr8 13872396 A C
Chr8 13872468 C T
Chr8 13873621 G A
Chr8 13873704 A T
Chr8 13873894 G A
Chr8 13873914 A C
Chr8 13874058 T C
Chr8 13874263 G A
Chr8 13874408 G A
Chr8 13874448 C T
Chr8 13874638 A G
Chr8 13875517 G A
Chr8 13875538 A G
Chr8 13875601 A G
Chr8 13875980 T C
Chr8 13876181 T C
Chr8 13876218 G C
Chr8 13876385 G A
Chr8 13876408 C T
Chr8 13876580 C A
Chr8 13876692 C T
Chr8 13876969 C T
Chr8 13877116 G A
Chr8 13877200 A G
Chr8 13878029 C T
Chr8 13878135 C G
Chr8 13878231 G A
Chr8 13878393 G C
Chr8 13878654 G A
Chr8 13878771 A T
Chr8 13878817 G C
Chr8 13878906 T G
Chr8 13878907 G C
Chr8 13878996 A T
Chr8 13879009 A G
Chr8 13879017 T C
Chr8 13879065 C G
Chr8 13879123 T C
Chr8 13879171 G C
Chr8 13879424 A G
Chr8 13879626 C A
Chr8 13879629 G C
Chr8 13879645 C G
Chr8 13879715 T A
Chr8 13879748 A T
Chr8 13879827 A T
Chr8 13879996 G A
Chr8 13880150 T C
Chr8 13880204 C T
Chr8 13880285 G A
Chr8 13880692 C T
Chr8 13880794 A G
Chr8 13880992 G A
Chr8 13881196 T A
Chr8 13881414 C A
Chr8 13881533 G A
Chr8 13881562 C T
Chr8 13881572 T C
Chr8 13881720 C T
Chr8 13881747 G A
Chr8 13882015 C T
Chr8 13882096 C T
Chr8 13882191 C T
Chr8 13882374 C T
Chr8 13882404 C T
Chr8 13882459 C G
Chr8 13882898 C T
Chr8 13883042 G A
Chr8 13883087 C T
Chr8 13883149 C T
Chr8 13883152 A G
Chr8 13883274 A G
Chr8 13883295 G C
Chr8 13883625 A T
Chr8 13883686 A G
Chr8 13883757 T G
Chr8 13883869 G T
Chr8 13883893 C T
Chr8 13883911 T C
Chr8 13884050 C T
Chr8 13884074 G T
Chr8 13884175 A C
Chr8 13884803 A T
Chr8 13884804 A T
Chr8 13884855 A T
Chr8 13884881 G A
Chr8 13884986 G A
Chr8 13885181 T C
Chr8 13885285 C T
Chr8 13885396 A C
Chr8 13885511 G A
Chr8 13885566 C T
Chr8 13885591 T C
Chr8 13885601 G A
Chr8 13885642 C T
Chr8 13885813 C T
Chr8 13886075 C T
Chr8 13886162 A G
Chr8 13886256 A T
Chr8 13886291 C T
Chr8 13886345 A G
Chr8 13886535 C T
Chr8 13886675 C T
Chr8 13886861 T A
Chr8 13886920 A G
Chr8 13886922 G A
Chr8 13887235 G C
Chr8 13887371 T C
Chr8 13887513 C T
Chr8 13887754 C T
Chr8 13888031 C T
Chr8 13888153 T G
Chr8 13888220 A C
Chr8 13888262 G A
Chr8 13888301 C T
Chr8 13888318 A G
Chr8 13888543 T A
Chr8 13888649 G A
Chr8 13888991 G A
Chr8 13889719 A G
Chr8 13889796 T G
Chr8 13890017 T C
Chr8 13890105 T C
Chr8 13890112 T C
Chr8 13890116 G A
Chr8 13890428 G A
Chr8 13890491 G C
Chr8 13890617 A G
Chr8 13890632 G A
Chr8 13890677 A T
Chr8 13890696 C T
Chr8 13890725 G A
Chr8 13890913 A G
Chr8 13891125 G A
Chr8 13891203 C T
Chr8 13891410 A G
Chr8 13891438 G C
Chr8 13891466 T C
Chr8 13891808 T C
Chr8 13892059 A G
Chr8 13892214 G T
Chr8 13892221 G C
Chr8 13892325 G T
Chr8 13892952 C A
Chr8 13892976 C A
Chr8 13893396 G C
Chr8 13893495 A T
Chr8 13893697 T C
Chr8 13893748 T G
Chr8 13893866 T C
Chr8 13894001 G C
Chr8 13894005 G T
Chr8 13894093 C T
Chr8 13894159 G C
Chr8 13894181 G A
Chr8 13894214 C T
Chr8 13894218 A G
Chr8 13894320 G A
Chr8 13894373 A G
Chr8 13894776 A T
Chr8 13895332 T A
Chr8 13895333 T A
Chr8 13895347 T G
Chr8 13895386 A T
Chr8 13895391 C T
Chr8 13895455 C T
Chr8 13895690 G C
Chr8 13895732 T C
Chr8 13896357 C T
Chr8 13896556 C G
Chr8 13896629 G A
Chr8 13896897 T C
Chr8 13897066 G A
Chr8 13897078 T G
Chr8 13897221 T C
Chr8 13897361 T C
Chr8 13897525 G A
Chr8 13897568 C T
Chr8 13897832 T A
Chr8 13898065 C A
Chr8 13898106 T A
Chr8 13898149 A T
Chr8 13898195 C G
Chr8 13898367 G C
Chr8 13898552 T C
Chr8 13898653 C T
Chr8 13898731 G T
Chr8 13898769 G A
Chr8 13898905 A G
Chr8 13898910 T C
Chr8 13899150 T A
Chr8 13899336 C A
Chr8 13899529 T C
Chr8 13900236 C A
Chr8 13900295 C A
Chr8 13900401 T C
Chr8 13900510 T C
Chr8 13900544 G A
Chr8 13900582 C T
Chr8 13900705 C T
Chr8 13900851 A C
Chr8 13900933 C A
Chr8 13900948 A T
Chr8 13901089 C T
Chr8 13901357 T C
Chr8 13901425 T C
Chr8 13901493 G A
Chr8 13901776 C G
Chr8 13901805 A G
Chr8 13901845 G A
Chr8 13901876 T C
Chr8 13902002 A G
Chr8 13902037 T C
Chr8 13902362 T C
Chr8 13902427 T C
Chr8 13902449 G A
Chr8 13902777 C T
Chr8 13902886 G A
Chr8 13903126 T A
Chr8 13903134 G C
Chr8 13903135 A G
Chr8 13903371 A G
Chr8 13903406 C G
Chr8 13903444 C T
Chr8 13903684 G A
Chr8 13903705 C T
Chr8 13903771 C T
Chr8 13903832 G A
Chr8 13904089 G A
Chr8 13904333 C T
Chr8 13904403 A C
Chr8 13904474 G C
Chr8 13904478 T C
Chr8 13904590 A T
Chr8 13904623 C T
Chr8 13904643 C T
Chr8 13904657 T C
Chr8 13904772 G T
Chr8 13904782 A G
Chr8 13904838 C T
Chr8 13904940 A G
Chr8 13904964 G A
Chr8 13904996 T C
Chr8 13905420 G A
Chr8 13905480 G T
Chr8 13905656 G A
Chr8 13905753 A G
Chr8 13905779 C T
Chr8 13906044 T C
Chr8 13906046 G A
Chr8 13906483 A C
Chr8 13906672 A G
Chr8 13906707 G A
Chr8 13906771 C A
Chr8 13906788 A G
Chr8 13906884 A C
Chr8 13906887 G A
Chr8 13906905 T G
Chr8 13906946 C T
Chr8 13907042 A C
Chr8 13907096 A T
Chr8 13907355 T C
Chr8 13907365 A T
Chr8 13907421 T C
Chr8 13907455 G A
Chr8 13907603 G T
Chr8 13907604 A C
Chr8 13907606 C G
Chr8 13907608 T C
Chr8 13907609 T G
Chr8 13907612 A C
Chr8 13907614 T A
Chr8 13907615 T G
Chr8 13907616 C G
Chr8 13907636 T C
Chr8 13907715 G A
Chr8 13907830 G A
Chr8 13907922 G A
Chr8 13907976 G A
Chr8 13908065 A G
Chr8 13908180 G A
Chr8 13908241 C T
Chr8 13908574 C T
Chr8 13908681 A T
Chr8 13908728 G C
Chr8 13908935 G A
Chr8 13908943 C T
Chr8 13909026 G T
Chr8 13909067 C T
Chr8 13909214 T A
Chr8 13909289 C A
Chr8 13909310 T A
Chr8 13909381 C T
Chr8 13909451 T G
Chr8 13909631 T A
Chr8 13909826 A G
Chr8 13909851 T C
Chr8 13909874 G A
Chr8 13909990 C T
Chr8 13910207 T G
Chr8 13910455 C T
Chr8 13910462 T G
Chr8 13910507 G A
Chr8 13910632 T A
Chr8 13910900 G C
Chr8 13910933 A G
Chr8 13910988 A G
Chr8 13911225 T C
Chr8 13911264 A G
Chr8 13911273 C T
Chr8 13911584 G A
Chr8 13911625 C G
Chr8 13911686 A G
Chr8 13911857 G A
Chr8 13911940 T A
Chr8 13912057 T C
Chr8 13912284 A G
Chr8 13912374 G A
Chr8 13912574 C T
Chr8 13912644 A T
Chr8 13912681 T G
Chr8 13912878 T C
Chr8 13912880 C T
Chr8 13913025 G A
Chr8 13913040 C A
Chr8 13913074 G T
Chr8 13913246 C T
Chr8 13913559 A C
Chr8 13913769 G A
Chr8 13913831 G A
Chr8 13913874 A G
Chr8 13914002 A G
Chr8 13914058 A G
Chr8 13914152 A T
Chr8 13914194 A G
Chr8 13946666 T C
Chr8 13947006 T G
Chr8 13947093 C T
Chr8 13947257 A G
Chr8 13947321 A G
Chr8 13947422 A C
Chr8 13947614 T G
Chr8 13947792 T C
Chr8 13947839 G A
Chr8 13948072 C T
Chr8 13948082 C T
Chr8 13948083 A G
Chr8 13948140 C T
Chr8 13948151 T C
Chr8 13948420 C T
Chr8 13948682 G A
Chr8 13948733 G C
Chr8 13948761 G A
Chr8 13948762 G A
Chr8 13948813 A G
Chr8 13948860 A G
Chr8 13948861 T G
Chr8 13948877 A G
Chr8 13948921 G C
Chr8 13948985 C T
Chr8 13949030 G T
Chr8 13949187 A C
Chr8 13949277 T C
Chr8 13949283 G A
Chr8 13949302 A T
Chr8 13949611 A T
Chr8 13949944 T C
Chr8 13950027 C T
Chr8 13950113 G A
Chr8 13950139 A G
Chr8 13950298 G A
Chr8 13950431 G T
Chr8 13950512 A C
Chr8 13950564 G T
Chr8 13950787 G A
Chr8 13951097 G A
Chr8 13951368 G A
Chr8 13951768 G A
Chr8 13952141 T C
Chr8 13952257 T C
Chr8 13952529 C T
Chr8 13952616 T C
Chr8 13952720 C T
Chr8 13953420 C T
Chr8 13953564 G A
Chr8 13953583 G T
Chr8 13953598 A G
Chr8 13953601 A G
Chr8 13953706 T G
Chr8 13953754 A G
Chr8 13953887 A G
Chr8 13954079 T C
Chr8 13954308 G A
Chr8 13954350 C T
Chr8 13954731 G C
Chr8 13954939 C T
Chr8 13955044 G A
Chr8 13955446 G A
Chr8 13955666 C T
Chr8 13955792 T A
Chr8 13955799 G A
Chr8 13955932 A G
Chr8 13955954 G A
Chr8 13956007 A G
Chr8 13956162 G A
Chr8 13956352 C T
Chr8 13956422 C A
Chr8 13956607 A G
Chr8 13956742 G A
Chr8 13956758 G C
Chr8 13957204 G C
Chr8 13957819 C A
Chr8 13958277 G T
Chr8 13958301 A T
Chr8 13960807 G A
Chr8 13961356 G C
Chr8 13961501 C T
Chr8 13961518 C A
Chr8 13961542 G C
Chr8 13962596 C A
Chr8 13963358 C A
Chr8 13963768 G A
Chr8 13964161 A G
Chr8 13964486 T A
Chr8 13965095 C A
Chr8 13965129 G A
Chr8 13966006 G C
Chr8 13966667 C T
Chr8 13966950 G C
Chr8 13967084 C T
Chr8 13967086 T C
Chr8 13967137 A C
Chr8 13967144 T C
Chr8 13967150 T C
Chr8 13967156 T C
Chr8 13967171 A G
Chr8 13967184 T C
Chr8 13967188 C T
Chr8 13967212 C T
Chr8 13967213 G A
Chr8 13967223 A G
Chr8 13967236 C T
Chr8 13969099 C T
Chr8 13969422 A T
Chr8 13969603 T C
Chr8 13970954 C T
Chr8 13972460 A G
Chr8 13972504 A T
Chr8 13972590 T C
Chr8 13973178 A G
Chr8 13976018 C T
Chr8 13976142 A G
Chr8 13977188 T C
Chr8 13977250 G A
Chr8 13977583 A G
Chr8 13979239 T C
Chr8 13979931 T C
Chr8 13980563 T C
Chr8 13980666 A C
Chr8 13980978 G A
Chr8 13981427 A G
Chr8 13981770 C A
Chr8 13981878 C T
Chr8 13982213 A T
Chr8 13982695 G A
Chr8 13982954 C T
Chr8 13983286 G A
Chr8 13983854 T C
Chr8 13984032 G A
Chr8 13984091 G A
Chr8 13984119 G A
Chr8 13984245 G T
Chr8 13984302 T C
Chr8 13984348 G A
Chr8 13984890 C A
Chr8 13985170 G C
Chr8 13985284 G A
Chr8 13985322 T C
Chr8 13985339 C T
Chr8 13985644 A T
Chr8 13985746 G A
Chr8 13985921 G A
Chr8 13986038 C T
Chr8 13986265 T C
Chr8 13986385 G A
Chr8 13986434 C T
Chr8 13986794 T C
Chr8 13986803 T C
Chr8 13986984 C T
Chr8 13987040 G A
Chr8 13987065 G A
Chr8 13987147 G A
Chr8 13987474 C T
Chr8 13987487 C T
Chr8 13987615 G T
Chr8 13987737 G A
Chr8 13987774 T C
Chr8 13987835 C T
Chr8 13987853 T C
Chr8 13987909 C T
Chr8 13987960 C T
Chr8 13988013 C T
Chr8 13988186 C T
Chr8 13988272 G A
Chr8 13988328 C T
Chr8 13988354 G A
Chr8 13988624 C T
Chr8 13988763 C T
Chr8 13988768 C T
Chr8 13988811 A G
Chr8 13988892 G T
Chr8 13988900 C T
Chr8 13988927 T C
Chr8 13988930 C T
Chr8 13988987 A T
Chr8 13989096 T G
Chr8 13989356 A G
Chr8 13989366 T A
Chr8 13989499 C T
Chr8 13989522 T C
Chr8 13989606 C T
Chr8 13989709 A C
Chr8 13989717 C T
Chr8 13989742 G A
Chr8 13989814 C T
Chr8 13990185 G A
Chr8 13990192 A G
Chr8 13990305 C T
Chr8 13990354 C T
Chr8 13990513 G A
Chr8 13990575 T C
Chr8 13990726 G A
Chr8 13990741 A G
Chr8 13990745 A G
Chr8 13990829 G A
Chr8 13990922 C T
Chr8 13991048 G A
Chr8 13991159 A G
Chr8 13991209 C A
Chr8 13991221 G A
Chr8 13991286 T C
Chr8 13991288 G A
Chr8 13991499 A G
Chr8 13991616 C T
Chr8 13991740 A T
Chr8 13991862 G A
Chr8 13992016 G A
Chr8 13992055 C T
Chr8 13992110 C T
Chr8 13992159 G A
Chr8 13992170 C T
Chr8 13992214 A G
Chr8 13992650 T A
Chr8 13992928 A G
Chr8 13993005 T C
Chr8 13993119 C T
Chr8 13993634 G A
Chr8 13993834 C T
Chr8 13993889 C T
Chr8 13994000 G A
Chr8 13994009 C T
Chr8 13994108 G T
Chr8 13994323 C G
Chr8 13994336 G A
Chr8 13994357 T C
Chr8 13994492 T A
Chr8 13994579 A T
Chr8 13994640 C T
Chr8 13994721 T G
Chr8 13994746 G A
Chr8 13994832 C T
Chr8 13995060 T C
Chr8 13995117 T C
Chr8 13995143 G A
Chr8 13995228 T G
Chr8 13995331 C T
Chr8 13995411 A G
Chr8 13995802 G T
Chr8 13995808 A G
Chr8 13995875 C T
Chr8 13996106 C T
Chr8 13996789 T C
Chr8 13996800 A G
Chr8 13996919 T C
Chr8 13996997 C T
Chr8 13997015 T C
Chr8 13997265 G A
Chr8 13997318 T C
Chr8 13997382 G A
Chr8 13997502 A G
Chr8 13997601 C G
Chr8 13997722 G A
Chr8 13997811 C T
Chr8 13998030 C T
Chr8 13998482 G A
Chr8 13998596 G C
Chr8 13998624 T C
Chr8 13998632 A T
Chr8 13998649 C T
Chr8 13998709 T C
Chr8 13998938 T C
Chr8 13999050 C T
Chr8 13999500 A C
Chr8 13999820 T C
Chr8 14000267 C T
Chr8 14000308 G C
Chr8 14000324 A T
Chr8 14000531 G A
Chr8 14001037 C T
Chr8 14001525 C T
Chr8 14001575 G A
Chr8 14001807 C T
Chr8 14002174 C T
Chr8 14002382 T C
Chr8 14002622 C G
Chr8 14003088 A C
Chr8 14003171 T C
Chr8 14003181 C G
Chr8 14003271 G A
Chr8 14003334 A C
Chr8 14015526 C A
Chr8 14015533 G A
Chr8 14015622 A G
Chr8 14015641 C T
Chr8 14015728 T C
Chr8 14016033 C T
Chr8 14016148 C A
Chr8 14016196 T C
Chr8 14016239 T A
Chr8 14016258 C T
Chr8 14016458 T G
Chr8 14016474 C T
Chr8 14016559 G A
Chr8 14016623 T G
Chr8 14016799 C T
Chr8 14016904 G A
Chr8 14016914 C G
Chr8 14016917 G T
Chr8 14016985 G A
Chr8 14017052 G A
Chr8 14017121 C T
Chr8 14017140 G T
Chr8 14017195 T C
Chr8 14017466 G A
Chr8 14017752 C T
Chr8 14017780 G A
Chr8 14017800 C A
Chr8 14017824 G A
Chr8 14018054 A G
Chr8 14018068 C T
Chr8 14018125 T G
Chr8 14018212 A G
Chr8 14018343 C T
Chr8 14018557 C T
Chr8 14018590 C T
Chr8 14019307 T G
Chr8 14019764 A T
Chr8 14019770 C T
Chr8 14019834 T G
Chr8 14020088 G A
Chr8 14020095 A T
Chr8 14020183 G A
Chr8 14020430 C T
Chr8 14020488 G A
Chr8 14020492 G A
Chr8 14020705 A G
Chr8 14021061 G T
Chr8 14021062 G C
Chr8 14021063 A C
Chr8 14021187 T G
Chr8 14021362 T C
Chr8 14021461 A G
Chr8 14021512 C T
Chr8 14021725 T C
Chr8 14022536 T A
Chr8 14023214 T A
Chr8 14023370 A G
Chr8 14023450 G A
Chr8 14023578 G A
Chr8 14023775 C T
Chr8 14023831 G T
Chr8 14023983 A G
Chr8 14024082 G T
Chr8 14024134 A C
Chr8 14024300 A G
Chr8 14024357 C T
Chr8 14024420 G A
Chr8 14024489 C T
Chr8 14024569 C A
Chr8 14024658 A C
Chr8 14024668 C G
Chr8 14024978 T C
Chr8 14025008 C T
Chr8 14025113 A G
Chr8 14025133 C T
Chr8 14025396 T A
Chr8 14025676 A G
Chr8 14025866 G A
Chr8 14025904 T C
Chr8 14026339 T C
Chr8 14026412 T A
Chr8 14026576 G T
Chr8 14026782 T C
Chr8 14027378 T C
Chr8 14027404 A G
Chr8 14027472 A C
Chr8 14027682 C A
Chr8 14027894 C A
Chr8 14027901 C T
Chr8 14027914 A G
Chr8 14027989 G A
Chr8 14028604 C T
Chr8 14028618 T A
Chr8 14028627 C T
Chr8 14028628 G A
Chr8 14028679 G A
Chr8 14028700 T C
Chr8 14028744 C T
Chr8 14028781 G T
Chr8 14028839 C G
Chr8 14028871 A G
Chr8 14028882 T G
Chr8 14028893 G C
Chr8 14028959 T C
Chr8 14029082 A G
Chr8 14029102 C T
Chr8 14029149 C T
Chr8 14029180 A G
Chr8 14029239 G A
Chr8 14029260 G A
Chr8 14029319 C T
Chr8 14029323 A G
Chr8 14029333 C T
Chr8 14029357 T C
Chr8 14029378 T C
Chr8 14029457 T C
Chr8 14029460 C T
Chr8 14029473 G T
Chr8 14029490 C T
Chr8 14029513 A G
Chr8 14029552 G A
Chr8 14029595 T C
Chr8 14029648 C T
Chr8 14029689 C T
Chr8 14029737 C T
Chr8 14029794 G A
Chr8 14029817 G A
Chr8 14029920 A G
Chr8 14030118 T C
Chr8 14030225 G T
Chr8 14030234 C G
Chr8 14030379 G A
Chr8 14030741 C T
Chr8 14030755 T C
Chr8 14030846 C T
Chr8 14030880 C T
Chr8 14030902 G A
Chr8 14031098 C T
Chr8 14031290 G A
Chr8 14031575 T C
Chr8 14031673 A G
Chr8 14031875 C T
Chr8 14031877 G T
Chr8 14031892 C T
Chr8 14031900 G A
Chr8 14032035 C T
Chr8 14032147 C T
Chr8 14032195 A G
Chr8 14032289 G C
Chr8 14032387 A G
Chr8 14032442 C T
Chr8 14032610 C T
Chr8 14032786 A G
Chr8 14032940 C T
Chr8 14033026 T A
Chr8 14033027 C A
Chr8 14033097 G A
Chr8 14033378 T C
Chr8 14033548 A T
Chr8 14033833 T C
Chr8 14033937 T G
Chr8 14033985 G A
Chr8 14034012 G A
Chr8 14034122 T C
Chr8 14034123 G A
Chr8 14034156 C T
Chr8 14034164 C A
Chr8 14034187 G A
Chr8 14034308 T C
Chr8 14034493 T C
Chr8 14034516 A G
Chr8 14034523 C T
Chr8 14034567 A C
Chr8 14034818 G C
Chr8 14035048 T A
Chr8 14035056 C T
Chr8 14035057 G C
Chr8 14035102 T C
Chr8 14035179 A C
Chr8 14035211 G A
Chr8 14035469 T C
Chr8 14035517 C T
Chr8 14035599 T C
Chr8 14035607 T C
Chr8 14035748 G A
Chr8 14035915 T C
Chr8 14035961 C A
Chr8 14036040 G A
Chr8 14036159 T A
Chr8 14036278 C T
Chr8 14036279 A G
Chr8 14036449 G A
Chr8 14036579 T C
Chr8 14036669 A G
Chr8 14036744 G A
Chr8 14037583 C T
Chr8 14037588 G A
Chr8 14037606 C T
Chr8 14037688 T C
Chr8 14037709 C T
Chr8 14037818 C G
Chr8 14037850 A G
Chr8 14037861 T G
Chr8 14037888 A G
Chr8 14037991 G A
Chr8 14037999 G A
Chr8 14038026 A G
Chr8 14038108 G A
Chr8 14038141 T C
Chr8 14038159 A G
Chr8 14038161 C T
Chr8 14038170 G A
Chr8 14038213 G A
Chr8 14038216 G C
Chr8 14038241 C T
Chr8 14038296 G A
Chr8 14038298 C T
Chr8 14038312 C T
Chr8 14038313 G A
Chr8 14038336 T C
Chr8 14038346 G C
Chr8 14038357 T C
Chr8 14038397 G A
Chr8 14038436 T C
Chr8 14038469 C T
Chr8 14038492 A G
Chr8 14038565 G A
Chr8 14038574 T C
Chr8 14038682 G A
Chr8 14038704 G A
Chr8 14038772 C T
Chr8 14038796 G A
Chr8 14038847 G A
Chr8 14039026 T C
Chr8 14039172 T C
Chr8 14039204 G T
Chr8 14039219 A G
Chr8 14039226 A C
Chr8 14039243 A G
Chr8 14039306 C T
Chr8 14039378 C A
Chr8 14039382 A G
Chr8 14039429 C T
Chr8 14039486 G A
Chr8 14039531 G A
Chr8 14039602 C T
Chr8 14039629 C T
Chr8 14039672 C T
Chr8 14039674 C A
Chr8 14039676 A G
Chr8 14039678 A G
Chr8 14039761 T C
Chr8 14039799 C T
Chr8 14039851 G A
Chr8 14039918 T C
Chr8 14040008 G T
Chr8 14040529 G A
Chr8 14040934 T C
Chr8 14040972 G A
Chr8 14041198 C T
Chr8 14041304 C G
Chr8 14041415 T C
Chr8 14041432 T C
Chr8 14041855 C A
Chr8 14042248 T C
Chr8 14042281 G A
Chr8 14042539 T C
Chr8 14042557 A G
Chr8 14042666 A G
Chr8 14042703 C T
Chr8 14042732 G T
Chr8 14042779 C T
Chr8 14042855 G C
Chr8 14043070 C A
Chr8 14043106 G A
Chr8 14043445 T C
Chr8 14043549 C T
Chr8 14043603 T C
Chr8 14043816 C T
Chr8 14043818 T G
Chr8 14044295 G A
Chr8 14044308 C T
Chr8 14044319 C A
Chr8 14044459 T G
Chr8 14044518 C T
Chr8 14044673 C T
Chr8 14044762 T C
Chr8 14044953 G A
Chr8 14045200 C T
Chr8 14045229 G T
Chr8 14045559 G A
Chr8 14045561 G T
Chr8 14045704 T C
Chr8 14045959 A G
Chr8 14046060 A G
Chr8 14046075 C T
Chr8 14046151 G A
Chr8 14046177 T C
Chr8 14046203 G A
Chr8 14046353 C A
Chr8 14046357 C T
Chr8 14046375 C T
Chr8 14046459 C T
Chr8 14046477 G T
Chr8 14046509 A G
Chr8 14046582 C G
Chr8 14046599 G A
Chr8 14046727 A G
Chr8 14046809 T A
Chr8 14046893 A G
Chr8 14046910 A G
Chr8 14047005 G T
Chr8 14047042 G A
Chr8 14047212 C T
Chr8 14047372 G A
Chr8 14047416 C T
Chr8 14047423 T C
Chr8 14047470 G C
Chr8 14047474 A G
Chr8 14047478 C T
Chr8 14047673 C T
Chr8 14047770 C T
Chr8 14047874 T A
Chr8 14048006 T C
Chr8 14048041 C T
Chr8 14048049 C T
Chr8 14048117 G A
Chr8 14048127 C T
Chr8 14048220 G A
Chr8 14048401 A G
Chr8 14048423 C T
Chr8 14048598 A G
Chr8 14048652 A G
Chr8 14048723 C T
Chr8 14048823 C T
Chr8 14048844 C T
Chr8 14048881 C T
Chr8 14048983 C A
Chr8 14049124 G A
Chr8 14049179 C T
Chr8 14049185 G A
Chr8 14049276 A T
Chr8 14049396 G A
Chr8 14049569 G C
Chr8 14049572 T C
Chr8 14049586 G A
Chr8 14049629 C T
Chr8 14049903 T G
Chr8 14049980 G A
Chr8 14050107 G A
Chr8 14050116 C A
Chr8 14050121 G A
Chr8 14050226 A G
Chr8 14050235 C T
Chr8 14050241 C A
Chr8 14050269 A G
Chr8 14050325 G A
Chr8 14050365 C G
Chr8 14050481 A G
Chr8 14050492 C T
Chr8 14050534 G A
Chr8 14050536 T C
Chr8 14050562 G A
Chr8 14050602 G A
Chr8 14050697 T G
Chr8 14050711 C G
Chr8 14050747 C T
Chr8 14050769 G A
Chr8 14050804 T C
Chr8 14050823 T C
Chr8 14050843 G C
Chr8 14050882 C T
Chr8 14050916 G T
Chr8 14050934 A G
Chr8 14051039 A G
Chr8 14051045 G A
Chr8 14051266 A G
Chr8 14051327 C T
Chr8 14051339 T C
Chr8 14051474 A G
Chr8 14051499 C A
Chr8 14051552 T C
Chr8 14051685 G A
Chr8 14051706 G A
Chr8 14051908 T C
Chr8 14052002 A G
Chr8 14052044 A G
Chr8 14052073 C T
Chr8 14052514 T C
Chr8 14052624 G C
Chr8 14052743 C T
Chr8 14053016 T A
Chr8 14053164 G A
Chr8 14053467 C T
Chr8 14053541 T C
Chr8 14053866 C T
Chr8 14054070 C G
Chr8 14054220 G A
Chr8 14054472 C T
Chr8 14054651 A G
Chr8 14054860 A G
Chr8 14055032 A G
Chr8 14055086 G A
Chr8 14055466 A G
Chr8 14055663 A T
Chr8 14055707 G A
Chr8 14055877 G C
Chr8 14055955 T A
Chr8 14055988 C T
Chr8 14056088 A C
Chr8 14056119 T A
Chr8 14056215 G A
Chr8 14056413 C T
Chr8 14056591 G A
Chr8 14056625 C T
Chr8 14056711 T C
Chr8 14056716 G A
Chr8 14056754 G A
Chr8 14056780 T C
Chr8 14056787 G A
Chr8 14056825 T G
Chr8 14056827 C T
Chr8 14056932 A G
Chr8 14056947 C T
Chr8 14056984 G A
Chr8 14057035 G A
Chr8 14057103 C G
Chr8 14057701 A T
Chr8 14057814 C T
Chr8 14057817 A G
Chr8 14057922 T C
Chr8 14057975 G T
Chr8 14058023 C T
Chr8 14058050 A C
Chr8 14058122 T G
Chr8 14058130 C T
Chr8 14058141 C A
Chr8 14058161 G T
Chr8 14058178 G A
Chr8 14058251 A G
Chr8 14058273 T C
Chr8 14058334 T C
Chr8 14058353 C T
Chr8 14058439 C T
Chr8 14058476 A G
Chr8 14058494 A T
Chr8 14058616 G A
Chr8 14058656 T C
Chr8 14058661 C A
Chr8 14058868 A G
Chr8 14058925 G A
Chr8 14059107 C T
Chr8 14059430 G A
Chr8 14059477 G A
Chr8 14059555 T C
Chr8 14059567 C T
Chr8 14059762 G A
Chr8 14059783 A G
Chr8 14060083 T G
Chr8 14060348 C G
Chr8 14060598 A T
Chr8 14060648 G A
Chr8 14060661 T C
Chr8 14060751 A C
Chr8 14060784 G T
Chr8 14060795 C T
Chr8 14060896 G A
Chr8 14060917 G A
Chr8 14060958 C T
Chr8 14060973 A G
Chr8 14060985 G A
Chr8 14061006 G A
Chr8 14061012 A G
Chr8 14061035 C T
Chr8 14061094 C T
Chr8 14061181 C T
Chr8 14061211 C T
Chr8 14061332 A G
Chr8 14061399 A G
Chr8 14061427 C T
Chr8 14061442 G A
Chr8 14061545 T A
Chr8 14061546 T A
Chr8 14061678 A G
Chr8 14061755 A G
Chr8 14061773 C T
Chr8 14061845 A G
Chr8 14061965 C T
Chr8 14062003 T C
Chr8 14062151 G A
Chr8 14062257 T C
Chr8 14062348 G A
Chr8 14062443 G A
Chr8 14062452 A G
Chr8 14062455 G A
Chr8 14062510 C T
Chr8 14062586 G T
Chr8 14062672 A G
Chr8 14063070 C T
Chr8 14063210 A T
Chr8 14063225 A G
Chr8 14063470 T C
Chr8 14063687 T C
Chr8 14063842 C T
Chr8 14063890 G A
Chr8 14064007 C T
Chr8 14064131 A C
Chr8 14064179 G C
Chr8 14064423 A G
Chr8 14064472 A G
Chr8 14064506 G A
Chr8 14064557 A G
Chr8 14064739 G C
Chr8 14064791 C A
Chr8 14064851 G A
Chr8 14065168 C T
Chr8 14065395 C T
Chr8 14065486 G A
Chr8 14065542 C T
Chr8 14065571 T C
Chr8 14065688 A G
Chr8 14065850 T C
Chr8 14065997 G T
Chr8 14066094 T C
Chr8 14066099 G A
Chr8 14066314 C T
Chr8 14066328 G A
Chr8 14066357 C T
Chr8 14066448 G A
Chr8 14066571 G A
Chr8 14066686 C T
Chr8 14066855 T C
Chr8 14066971 T A
Chr8 14067045 T G
Chr8 14067090 C T
Chr8 14067150 C T
Chr8 14067178 C G
Chr8 14067296 T C
Chr8 14067449 G A
Chr8 14067653 G A
Chr8 14067695 C T
Chr8 14067786 C T
Chr8 14067866 G A
Chr8 14067907 T C
Chr8 14067917 G A
Chr8 14067982 C T
Chr8 14067984 A G
Chr8 14068061 G A
Chr8 14068130 A G
Chr8 14068132 C T
Chr8 14068182 T C
Chr8 14068300 C T
Chr8 14068311 T C
Chr8 14068312 G A
Chr8 14068328 A G
Chr8 14068360 C T
Chr8 14068562 G T
Chr8 14068582 G A
Chr8 14068625 C T
Chr8 14068687 T C
Chr8 14068749 C T
Chr8 14068804 T G
Chr8 14068944 T C
Chr8 14069141 C T
Chr8 14069246 C T
Chr8 14069516 C T
Chr8 14069533 T C
Chr8 14069539 T C
Chr8 14069632 A G
Chr8 14069803 C T
Chr8 14070650 T A
Chr8 14071125 A G
Chr8 14071337 T C
Chr8 14071391 A G
Chr8 14071467 T A
Chr8 14071565 A T
Chr8 14071592 A G
Chr8 14071666 G A
Chr8 14071699 G C
Chr8 14072616 G A
Chr8 14072666 C T
Chr8 14072771 A G
Chr8 14072824 T C
Chr8 14072835 G A
Chr8 14073143 A C
Chr8 14073336 T G
Chr8 14073399 G A
Chr8 14073640 A G
Chr8 14073794 T A
Chr8 14073809 A G
Chr8 14073979 G A
Chr8 14074053 A G
Chr8 14074259 A T
Chr8 14074423 G A
Chr8 14074492 G T
Chr8 14074639 T A
Chr8 14076822 A G
Chr8 14077009 T C
Chr8 14077182 G T
Chr8 14077297 G A
Chr8 14077353 G A
Chr8 14077370 T C
Chr8 14077378 C T
Chr8 14077558 A G
Chr8 14077573 C T
Chr8 14077647 A G
Chr8 14077668 T C
Chr8 14077801 T C
Chr8 14077803 T C
Chr8 14077848 A G
Chr8 14077887 G A
Chr8 14077930 G A
Chr8 14078306 T C
Chr8 14078472 G C
Chr8 14078476 A T
Chr8 14078478 G T
Chr8 14078485 T C
Chr8 14078495 A C
Chr8 14078519 G C
Chr8 14078521 G A
Chr8 14078658 C T
Chr8 14078692 G A
Chr8 14078782 C T
Chr8 14078840 A G
Chr8 14078848 G T
Chr8 14078957 A G
Chr8 14078982 T C
Chr8 14079005 C T
Chr8 14079295 A T
Chr8 14079296 T G
Chr8 14079318 C T
Chr8 14079373 C T
Chr8 14079427 A G
Chr8 14079630 T C
Chr8 14079680 G A
Chr8 14079923 C T
Chr8 14079939 T C
Chr8 14080239 G A
Chr8 14080333 C A
Chr8 14080341 C T
Chr8 14080427 C A
Chr8 14080503 A C
Chr8 14080675 G C
Chr8 14081147 T C
Chr8 14081168 A G
Chr8 14081182 G C
Chr8 14081183 G A
Chr8 14081192 A G
Chr8 14081385 C T
Chr8 14081424 C T
Chr8 14082046 A G
Chr8 14082064 A C
Chr8 14082073 C G
Chr8 14082127 C T
Chr8 14082131 G C
Chr8 14082368 C T
Chr8 14082490 C T
Chr8 14082593 G A
Chr8 14082707 C A
Chr8 14082788 C T
Chr8 14082856 T C
Chr8 14082872 G A
Chr8 14082914 A C
Chr8 14082989 G A
Chr8 14083028 G A
Chr8 14083185 C T
Chr8 14083218 C T
Chr8 14083268 G A
Chr8 14083329 A G
Chr8 14083399 T C
Chr8 14083586 T C
Chr8 14083924 A T
Chr8 14084293 C T
Chr8 14084489 C A
Chr8 14084629 T C
Chr8 14084638 C T
Chr8 14084725 G C
Chr8 14084736 C T
Chr8 14084840 T C
Chr8 14084883 G A
Chr8 14084892 G A
Chr8 14084991 G A
Chr8 14085042 C T
Chr8 14085073 C T
Chr8 14085122 G T
Chr8 14085170 A C
Chr8 14085312 G C
Chr8 14085355 T C
Chr8 14085392 C T
Chr8 14085404 T C
Chr8 14085423 A G
Chr8 14085454 G A
Chr8 14085463 C A
Chr8 14085473 G A
Chr8 14085555 G A
Chr8 14085691 T G
Chr8 14085823 C A
Chr8 14086024 A T
Chr8 14086179 C T
Chr8 14086558 G A
Chr8 14086840 A G
Chr8 14086873 C T
Chr8 14086958 G A
Chr8 14086987 T C
Chr8 14087041 A G
Chr8 14087059 G A
Chr8 14087148 G A
Chr8 14087234 G C
Chr8 14087380 G A
Chr8 14087507 A G
Chr8 14087564 A G
Chr8 14087618 G A
Chr8 14087985 G A
Chr8 14088096 T C
Chr8 14088196 A G
Chr8 14088220 A G
Chr8 14088351 G A
Chr8 14088402 C T
Chr8 14088494 T C
Chr8 14088515 T A
Chr8 14088518 A G
Chr8 14088627 G A
Chr8 14089036 A T
Chr8 14089054 C T
Chr8 14089055 A G
Chr8 14089073 G A
Chr8 14115314 C T
Chr8 14115628 C T
Chr8 14115651 C T
Chr8 14115763 C T
Chr8 14116080 T G
Chr8 14116172 C T
Chr8 14116268 G A
Chr8 14116290 T G
Chr8 14116332 A G
Chr8 14116449 C T
Chr8 14116474 T C
Chr8 14116495 T C
Chr8 14116517 T C
Chr8 14116539 T C
Chr8 14116558 G C
Chr8 14116571 C G
Chr8 14116581 C T
Chr8 14116820 G A
Chr8 14116874 A T
Chr8 14116891 T A
Chr8 14116933 C T
Chr8 14117282 A G
Chr8 14117296 C T
Chr8 14117353 C A
Chr8 14117363 A C
Chr8 14117521 G A
Chr8 14117605 G A
Chr8 14117626 G A
Chr8 14117723 C A
Chr8 14117736 C G
Chr8 14117852 C T
Chr8 14117891 C T
Chr8 14117907 A G
Chr8 14117921 T C
Chr8 14117957 A G
Chr8 14118081 G A
Chr8 14118179 A G
Chr8 14118382 C T
Chr8 14118417 T C
Chr8 14118422 A G
Chr8 14118426 T C
Chr8 14118482 C T
Chr8 14118560 T C
Chr8 14118684 C T
Chr8 14118790 T C
Chr8 14118818 C G
Chr8 14118874 G A
Chr8 14119149 C T
Chr8 14119183 G A
Chr8 14119220 T C
Chr8 14119221 G A
Chr8 14119400 G C
Chr8 14119539 A G
Chr8 14119657 T G
Chr8 14119769 T C
Chr8 14119953 A G
Chr8 14119973 A G
Chr8 14120196 G C
Chr8 14120465 T C
Chr8 14120592 T A
Chr8 14120930 A G
Chr8 14121253 C A
Chr8 14123454 G T
Chr8 14123507 A T
Chr8 14124245 C T
Chr8 14124543 C A
Chr8 14124841 T G
Chr8 14125513 T C
Chr8 14125734 A G
Chr8 14126037 A G
Chr8 14126206 A G
Chr8 14127960 A C
Chr8 14128013 G A
Chr8 14129683 G A
Chr8 14130418 T C
Chr8 14132296 C T
Chr8 14132645 T C
Chr8 14132937 T A
Chr8 14133844 C T
Chr8 14133854 C T
Chr8 14133856 T C
Chr8 14133872 A T
Chr8 14133894 T C
Chr8 14134133 G A
Chr8 14134239 C T
Chr8 14134381 T C
Chr8 14134528 C T
Chr8 14135435 G A
Chr8 14135464 G A
Chr8 14135565 G C
Chr8 14135624 A G
Chr8 14135677 A G
Chr8 14136341 G C
Chr8 14136348 A G
Chr8 14136750 A G
Chr8 14137065 G A
Chr8 14137209 A G
Chr8 14137245 C T
Chr8 14137280 G C
Chr8 14137511 T C
Chr8 14137753 G A
Chr8 14137911 C T
Chr8 14138232 C T
Chr8 14138463 A C
Chr8 14138517 T C
Chr8 14138606 A G
Chr8 14138638 A G
Chr8 14139586 T C
Chr8 14139720 G T
Chr8 14139743 T C
Chr8 14140227 G A
Chr8 14140629 C T
Chr8 14140640 C T
Chr8 14141522 C T
Chr8 14142111 A G
Chr8 14142561 A G
Chr8 14142974 G C
Chr8 14143149 G A
Chr8 14143201 C T
Chr8 14143238 C T
Chr8 14143269 A G
Chr8 14143459 T C
Chr8 14143548 C T
Chr8 14143600 G A
Chr8 14143636 C T
Chr8 14143649 T C
Chr8 14143761 T G
Chr8 14143831 T C
Chr8 14143840 G A
Chr8 14143852 T C
Chr8 14143963 C T
Chr8 14144252 T C
Chr8 14144562 A G
Chr8 14144908 C T
Chr8 14145039 G A
Chr8 14145155 A G
Chr8 14146106 C T
Chr8 14146218 C A
Chr8 14146959 T C
Chr8 14148840 G A
Chr8 14148847 G A
Chr8 14148895 T C
Chr8 14148947 A G
Chr8 14148995 C T
Chr8 14149058 A G
Chr8 14150223 T C
Chr8 14150278 T A
Chr8 14150575 A T
Chr8 14150598 T A
Chr8 14150663 C A
Chr8 14150936 T C
Chr8 14151196 C T
Chr8 14151235 T A
Chr8 14151458 A G
Chr8 14151485 T C
Chr8 14151730 C T
Chr8 14151788 T C
Chr8 14152445 G A
Chr8 14152836 G C
Chr8 14153647 G A
Chr8 14154024 C T
Chr8 14154229 T C
Chr8 14154230 C G
Chr8 14154310 C T
Chr8 14155054 C T
Chr8 14155166 T C
Chr8 14155777 A G
Chr8 14157420 T C
Chr8 14157538 G A
Chr8 14159004 T A
Chr8 14159023 T C
Chr8 14159052 A T
Chr8 14159074 T A
Chr8 14159123 A G
Chr8 14159141 A G
Chr8 14159158 G A
Chr8 14159217 C T
Chr8 14159291 A T
Chr8 14159319 A G
Chr8 14159354 T C
Chr8 14160009 A G
Chr8 14160852 T C
Chr8 14160932 A G
Chr8 14161072 G T
Chr8 14161194 C A
Chr8 14161342 T C
Chr8 14161388 A G
Chr8 14161489 G A
Chr8 14161523 C T
Chr8 14161565 T C
Chr8 14161823 C A
Chr8 14162169 G T
Chr8 14162241 A G
Chr8 14162432 T C
Chr8 14162438 A T
Chr8 14162608 T G
Chr8 14164427 A C
Chr8 14164759 C T
Chr8 14165191 G A
Chr8 14165556 G A
Chr8 14166550 C T
Chr8 14167049 A T
Chr8 14167224 C T
Chr8 14167239 C T
Chr8 14167280 C A
Chr8 14168224 C A
Chr8 14168265 A G
Chr8 14168328 C T
Chr8 14168337 G A
Chr8 14168365 C T
Chr8 14168390 C T
Chr8 14168397 G A
Chr8 14168476 G A
Chr8 14168517 T C
Chr8 14168524 A G
Chr8 14168559 A G
Chr8 14168658 G A
Chr8 14168692 A G
Chr8 14168836 G C
Chr8 14168938 C T
Chr8 14169066 C T
Chr8 14169084 C T
Chr8 14169139 A G
Chr8 14169184 C T
Chr8 14169195 C T
Chr8 14169534 T C
Chr8 14169553 T C
Chr8 14169568 A G
Chr8 14169573 C T
Chr8 14169694 C T
Chr8 14169711 A T
Chr8 14169860 G A
Chr8 14170242 C T
Chr8 14170306 C T
Chr8 14170332 A G
Chr8 14170399 C T
Chr8 14170443 G T
Chr8 14170618 A T
Chr8 14170814 T C
Chr8 14170850 G A
Chr8 14170974 G A
Chr8 14171006 A G
Chr8 14171041 A G
Chr8 14171191 C T
Chr8 14171337 C A
Chr8 14171346 C T
Chr8 14171428 A G
Chr8 14171451 G A
Chr8 14171740 T C
Chr8 14172066 G A
Chr8 14172097 C T
Chr8 14172143 T C
Chr8 14172208 A G
Chr8 14172366 C A
Chr8 14172400 A T
Chr8 14172438 G A
Chr8 14172606 A G
Chr8 14172833 T C
Chr8 14172838 C T
Chr8 14172871 C T
Chr8 14173091 G T
Chr8 14173117 G A
Chr8 14173193 G A
Chr8 14173279 C T
Chr8 14173442 G A
Chr8 14173706 C T
Chr8 14173761 G A
Chr8 14173898 T C
Chr8 14173930 G A
Chr8 14174058 A G
Chr8 14174082 A C
Chr8 14174163 G A
Chr8 14174195 C T
Chr8 14174222 C G
Chr8 14174252 G A
Chr8 14174379 T C
Chr8 14174616 C A
Chr8 14174788 C T
Chr8 14175419 C G
Chr8 14175894 T A
Chr8 14176284 T C
Chr8 14176952 G T
Chr8 14177069 T C
Chr8 14177254 T C
Chr8 14177572 C T
Chr8 14177957 A G
Chr8 14178166 C T
Chr8 14179696 C T
Chr8 14180823 T C
Chr8 14180968 A C
Chr8 14181388 A G
Chr8 14182140 G A
Chr8 14182272 C A
Chr8 14182516 A G
Chr8 14182592 A G
Chr8 14182788 G A
Chr8 14183213 C T
Chr8 14183295 G A
Chr8 14183336 C T
Chr8 14183403 C T
Chr8 14183472 G T
Chr8 14183614 C A
Chr8 14183877 A T
Chr8 14183980 G A
Chr8 14184025 G A
Chr8 14184047 T C
Chr8 14184125 C T
Chr8 14184259 C T
Chr8 14184315 G A
Chr8 14184369 G A
Chr8 14184517 C T
Chr8 14184521 T C
Chr8 14184527 T C
Chr8 14184567 C T
Chr8 14184570 G A
Chr8 14184610 G A
Chr8 14184756 C G
Chr8 14184817 A G
Chr8 14184825 A G
Chr8 14184904 C T
Chr8 14184921 C G
Chr8 14184937 G A
Chr8 14184994 C T
Chr8 14185074 C T
Chr8 14185144 C T
Chr8 14185175 T C
Chr8 14185235 T A
Chr8 14185283 G A
Chr8 14185401 A G
Chr8 14185739 T C
Chr8 14185902 G C
Chr8 14186094 C T
Chr8 14186514 A G
Chr8 14190903 C T
Chr8 14191024 G A
Chr8 14191205 G C
Chr8 14191646 C T
Chr8 14191756 C T
Chr8 14191847 C T
Chr8 14192191 T A
Chr8 14192364 C T
Chr8 14192375 C T
Chr8 14192419 G A
Chr8 14192437 C A
Chr8 14192447 C T
Chr8 14192507 T C
Chr8 14192529 G A
Chr8 14194839 A T
Chr8 14194887 A T
Chr8 14196582 G A
Chr8 14196610 A G
Chr8 14196618 C T
Chr8 14196633 T A
Chr8 14196682 C T
Chr8 14196785 C T
Chr8 14196799 G A
Chr8 14196807 C T
Chr8 14196818 C G
Chr8 14197218 C T
Chr8 14197250 C T
Chr8 14197299 C A
Chr8 14197432 T C
Chr8 14197583 A G
Chr8 14197690 G A
Chr8 14197994 A G
Chr8 14198020 A C
Chr8 14198158 C T
Chr8 14198265 T A
Chr8 14198302 A G
Chr8 14198370 A G
Chr8 14198664 T A
Chr8 14198806 T C
Chr8 14198849 G T
Chr8 14198873 C T
Chr8 14199030 T C
Chr8 14199514 C A
Chr8 14199585 G T
Chr8 14199586 T A
Chr8 14199590 T C
Chr8 14199955 T C
Chr8 14200061 G A
Chr8 14200216 C T
Chr8 14200379 A G
Chr8 14200512 T C
Chr8 14200613 C T
Chr8 14200634 G C
Chr8 14200811 T C
Chr8 14200844 G A
Chr8 14200881 G A
Chr8 14201008 G A
Chr8 14201037 A G
Chr8 14201074 T C
Chr8 14201214 G A
Chr8 14201271 A T
Chr8 14201317 A G
Chr8 14201410 G C
Chr8 14201833 G T
Chr8 14201876 C T
Chr8 14202281 A G
Chr8 14202389 T C
Chr8 14202398 C T
Chr8 14202524 T G
Chr8 14202742 G T
Chr8 14202744 G T
Chr8 14202788 G A
Chr8 14202802 G A
Chr8 14203036 C T
Chr8 14203250 A T
Chr8 14203384 C T
Chr8 14203483 G A
Chr8 14203768 G A
Chr8 14204011 A G
Chr8 14204058 C T
Chr8 14204277 A G
Chr8 14204586 T C
Chr8 14204781 A G
Chr8 14204789 A G
Chr8 14205701 T C
Chr8 14206136 C T
Chr8 14206417 T C
Chr8 14206596 C A
Chr8 14206628 G A
Chr8 14206673 T C
Chr8 14206741 G A
Chr8 14206929 G A
Chr8 14206997 C T
Chr8 14207030 A T
Chr8 14207044 C T
Chr8 14207052 C T
Chr8 14207297 C T
Chr8 14207428 C T
Chr8 14207516 G A
Chr8 14207712 G A
Chr8 14207820 A G
Chr8 14208572 T A
Chr8 14208591 C G
Chr8 14208609 C A
Chr8 14208734 G C
Chr8 14208963 A C
Chr8 14209134 C T
Chr8 14209140 T G
Chr8 14209176 C T
Chr8 14209221 T C
Chr8 14209224 G A
Chr8 14209233 G C
Chr8 14209374 G A
Chr8 14209476 C T
Chr8 14209550 G A
Chr8 14209635 G A
Chr8 14209638 C T
Chr8 14209684 A G
Chr8 14209697 G A
Chr8 14209821 G A
Chr8 14209842 A G
Chr8 14209876 G T
Chr8 14209926 G A
Chr8 14209936 G A
Chr8 14210019 C T
Chr8 14210154 G A
Chr8 14210218 C T
Chr8 14210285 C T
Chr8 14210406 G A
Chr8 14210491 G A
Chr8 14210496 C T
Chr8 14210509 C T
Chr8 14210561 G A
Chr8 14210780 C T
Chr8 14210874 A G
Chr8 14214088 G A
Chr8 14214179 T C
Chr8 14214323 T G
Chr8 14214349 T A
Chr8 14214379 T G
Chr8 14214398 G A
Chr8 14214836 G A
Chr8 14214977 T C
Chr8 14214997 T C
Chr8 14215003 A G
Chr8 14215028 G A
Chr8 14215857 C T
Chr8 14215897 G A
Chr8 14215924 T A
Chr8 14216002 T C
Chr8 14216065 G T
Chr8 14216085 G T
Chr8 14216086 C T
Chr8 14216470 T C
Chr8 14216591 G A
Chr8 14216903 A C
Chr8 14216966 G C
Chr8 14217029 G A
Chr8 14217054 T C
Chr8 14217158 T G
Chr8 14217162 C T
Chr8 14217498 A C
Chr8 14217574 C T
Chr8 14217575 C T
Chr8 14217608 T G
Chr8 14217609 G T
Chr8 14218463 C T
Chr8 14219208 T A
Chr8 14219466 G A
Chr8 14219820 A T
Chr8 14220605 G A
Chr8 14220811 T A
Chr8 14221096 T C
Chr8 14221226 T C
Chr8 14221490 T G
Chr8 14222050 T C
Chr8 14222482 A G
Chr8 14222770 T C
Chr8 14222786 T A
Chr8 14223019 A G
Chr8 14223165 A T
Chr8 14223228 C T
Chr8 14223666 C T
Chr8 14223965 C T
Chr8 14224014 C T
Chr8 14224024 C T
Chr8 14224194 G A
Chr8 14224290 C T
Chr8 14224386 T C
Chr8 14224658 C T
Chr8 14224670 G A
Chr8 14224697 C T
Chr8 14224788 C T
Chr8 14224859 A G
Chr8 14225281 A C
Chr8 14225291 T C
Chr8 14225303 T C
Chr8 14225440 C T
Chr8 14225445 G A
Chr8 14225453 T C
Chr8 14225880 G A
Chr8 14225920 G A
Chr8 14225984 A G
Chr8 14225995 C T
Chr8 14226117 G C
Chr8 14226131 A T
Chr8 14227579 G C
Chr8 14227894 T C
Chr8 14227895 G A
Chr8 14227922 A G
Chr8 14228005 T C
Chr8 14228031 A G
Chr8 14228322 G C
Chr8 14228839 A C
Chr8 14229113 C A
Chr8 14229181 G T
Chr8 14229474 A C
Chr8 14230171 A T
Chr8 14230270 A C
Chr8 14230347 A G
Chr8 14230372 C A
Chr8 14230531 A G
Chr8 14230697 T A
Chr8 14230706 T A
Chr8 14230747 T A
Chr8 14230755 T C
Chr8 14230896 G A
Chr8 14231045 C T
Chr8 14231199 C G
Chr8 14231298 T C
Chr8 14231556 A G
Chr8 14231714 G A
Chr8 14232030 A G
Chr8 14232073 G A
Chr8 14232117 G A
Chr8 14232153 G A
Chr8 14232203 A G
Chr8 14232227 A C
Chr8 14232326 C T
Chr8 14232360 T C
Chr8 14232383 A G
Chr8 14232563 C T
Chr8 14232629 A G
Chr8 14232643 G A
Chr8 14232817 C T
Chr8 14232908 A T
Chr8 14232941 T C
Chr8 14232945 T G
Chr8 14233170 C T
Chr8 14233250 A C
Chr8 14233261 A G
Chr8 14233313 C T
Chr8 14233422 C A
Chr8 14233444 A G
Chr8 14233516 C T
Chr8 14233595 C T
Chr8 14236796 C T
Chr8 14236807 A C
Chr8 14236969 A G
Chr8 14236995 T A
Chr8 14237260 G A
Chr8 14237296 T C
Chr8 14237324 C T
Chr8 14237337 C G
Chr8 14237470 C T
Chr8 14237475 G A
Chr8 14237516 T C
Chr8 14237538 T G
Chr8 14237570 C T
Chr8 14237630 T C
Chr8 14237656 C T
Chr8 14237732 T C
Chr8 14237764 A G
Chr8 14237841 G A
Chr8 14237868 T C
Chr8 14237875 C T
Chr8 14237906 C T
Chr8 14237926 G A
Chr8 14237928 T C
Chr8 14238082 A G
Chr8 14238086 G A
Chr8 14238090 C T
Chr8 14238109 C T
Chr8 14238137 C T
Chr8 14238330 G A
Chr8 14238405 A G
Chr8 14238406 T C
Chr8 14238491 C G
Chr8 14238629 T C
Chr8 14238636 G T
Chr8 14238772 C G
Chr8 14238900 T A
Chr8 14238974 G C
Chr8 14239016 A G
Chr8 14239042 T C
Chr8 14239049 C T
Chr8 14239076 G A
Chr8 14239124 A G
Chr8 14239168 G A
Chr8 14239292 G A
Chr8 14239325 C T
Chr8 14239448 C A
Chr8 14239451 C T
Chr8 14239481 G A
Chr8 14239544 G A
Chr8 14239585 G A
Chr8 14239591 A G
Chr8 14239634 A G
Chr8 14239643 G A
Chr8 14239774 T G
Chr8 14239914 T A
Chr8 14239937 G A
Chr8 14239940 C T
Chr8 14239956 G T
Chr8 14239982 C T
Chr8 14240024 G T
Chr8 14240054 G A
Chr8 14240064 G A
Chr8 14240080 T A
Chr8 14240101 C G
Chr8 14240125 G A
Chr8 14240174 A G
Chr8 14240191 T C
Chr8 14240211 G A
Chr8 14240278 C G
Chr8 14240379 A G
Chr8 14240496 C T
Chr8 14240511 C T
Chr8 14240539 T C
Chr8 14240601 G A
Chr8 14240717 T C
Chr8 14240753 T C
Chr8 14240833 G T
Chr8 14240903 C T
Chr8 14240921 G A
Chr8 14240936 G A
Chr8 14240941 A G
Chr8 14241110 G A
Chr8 14241194 C T
Chr8 14241217 C T
Chr8 14241273 C T
Chr8 14241430 A T
Chr8 14241662 C T
Chr8 14241746 A G
Chr8 14241806 T C
Chr8 14241917 T C
Chr8 14241940 T C
Chr8 14242054 T C
Chr8 14242231 A G
Chr8 14242355 T C
Chr8 14242448 C T
Chr8 14242545 G A
Chr8 14242546 A G
Chr8 14242548 A G
Chr8 14242591 A T
Chr8 14242597 T C
Chr8 14242654 A G
Chr8 14242692 T C
Chr8 14242758 T A
Chr8 14242783 C T
Chr8 14242820 G A
Chr8 14242921 G A
Chr8 14242954 C T
Chr8 14243061 A T
Chr8 14243116 G A
Chr8 14243195 G A
Chr8 14243205 G A
Chr8 14243272 G A
Chr8 14243314 T C
Chr8 14243327 C T
Chr8 14243447 G A
Chr8 14243461 A C
Chr8 14243602 T C
Chr8 14243616 C T
Chr8 14243745 G A
Chr8 14243780 G A
Chr8 14243805 G C
Chr8 14243833 A G
Chr8 14243939 G A
Chr8 14243955 A G
Chr8 14243959 G A
Chr8 14243970 G A
Chr8 14243989 G A
Chr8 14244304 A G
Chr8 14244545 A G
Chr8 14244547 C T
Chr8 14244554 A G
Chr8 14244573 T C
Chr8 14244579 C T
Chr8 14244671 G A
Chr8 14244687 T C
Chr8 14244718 G A
Chr8 14244727 C T
Chr8 14244830 A G
Chr8 14244863 T G
Chr8 14244971 C T
Chr8 14244984 G A
Chr8 14245147 C T
Chr8 14245176 T C
Chr8 14245181 G A
Chr8 14245205 G A
Chr8 14245276 T G
Chr8 14245374 A G
Chr8 14245645 G A
Chr8 14245738 G A
Chr8 14245746 C G
Chr8 14245826 C T
Chr8 14245957 C T
Chr8 14245969 T G
Chr8 14245994 C T
Chr8 14246049 A G
Chr8 14246050 C T
Chr8 14246086 A G
Chr8 14246711 A G
Chr8 14246808 C T
Chr8 14246819 G A
Chr8 14246828 T C
Chr8 14246898 A C
Chr8 14246913 C T
Chr8 14246992 G A
Chr8 14247241 C T
Chr8 14247291 T C
Chr8 14247358 G A
Chr8 14247385 G A
Chr8 14247463 G A
Chr8 14247586 G A
Chr8 14247705 G A
Chr8 14247735 C T
Chr8 14247965 G C
Chr8 14247995 A G
Chr8 14248073 C T
Chr8 14248109 A G
Chr8 14248241 C T
Chr8 14248302 T C
Chr8 14248344 C T
Chr8 14248396 G A
Chr8 14248460 A G
Chr8 14248477 G A
Chr8 14248504 G A
Chr8 14248631 C G
Chr8 14248675 G A
Chr8 14248701 G T
Chr8 14248845 G A
Chr8 14248859 A G
Chr8 14248866 G A
Chr8 14248872 C T
Chr8 14249050 T C
Chr8 14249126 C T
Chr8 14249236 G A
Chr8 14249329 A G
Chr8 14249370 C T
Chr8 14249391 C T
Chr8 14249421 T C
Chr8 14249527 T C
Chr8 14249535 A G
Chr8 14249585 G A
Chr8 14249672 A G
Chr8 14249698 C T
Chr8 14249730 C T
Chr8 14249737 G A
Chr8 14249784 C T
Chr8 14249944 G A
Chr8 14250316 C T
Chr8 14250334 C T
Chr8 14250379 C T
Chr8 14250390 G A
Chr8 14250514 C T
Chr8 14250515 A G
Chr8 14250807 A G
Chr8 14251044 G A
Chr8 14251135 C T
Chr8 14251336 A G
Chr8 14251532 G A
Chr8 14251702 G A
Chr8 14251715 T C
Chr8 14251745 C T
Chr8 14251863 C A
Chr8 14251900 G A
Chr8 14251991 T C
Chr8 14252000 C T
Chr8 14252340 G T
Chr8 14252475 T C
Chr8 14252511 G A
Chr8 14252516 T C
Chr8 14252596 A T
Chr8 14252703 T C
Chr8 14253017 A G
Chr8 14253026 A G
Chr8 14253041 A G
Chr8 14253044 G A
Chr8 14253232 C T
Chr8 14253319 C T
Chr8 14253769 G A
Chr8 14253874 G A
Chr8 14253997 A G
Chr8 14254235 T A
Chr8 14254310 T C
Chr8 14254459 G A
Chr8 14254780 C T
Chr8 14255192 A G
Chr8 14255211 A G
Chr8 14255400 C A
Chr8 14255824 A G
Chr8 14255868 G T
Chr8 14255878 A G
Chr8 14255976 G A
Chr8 14256133 G A
Chr8 14259476 A G
Chr8 14259699 A G
Chr8 14259980 A G
Chr8 14260360 C A
Chr8 14260590 G A
Chr8 14260593 G A
Chr8 14260622 C T
Chr8 14260642 T C
Chr8 14260682 C T
Chr8 14260685 T C
Chr8 14260710 T C
Chr8 14260726 C A
Chr8 14260754 C T
Chr8 14260781 G C
Chr8 14260798 G T
Chr8 14261244 G A
Chr8 14261370 G A
Chr8 14261374 A G
Chr8 14261375 C T
Chr8 14261497 A G
Chr8 14261627 C T
Chr8 14261983 C A
Chr8 14262057 T G
Chr8 14262159 A T
Chr8 14262215 A G
Chr8 14262382 A G
Chr8 14262519 A C
Chr8 14263039 C A
Chr8 14263123 G A
Chr8 14263210 T A
Chr8 14263224 A C
Chr8 14263242 A G
Chr8 14263264 A G
Chr8 14263374 C T
Chr8 14263456 C A
Chr8 14263669 A C
Chr8 14264007 G A
Chr8 14264240 A C
Chr8 14264567 C T
Chr8 14264865 A G
Chr8 14266148 G A
Chr8 14266464 C T
Chr8 14267030 G T
Chr8 14268095 A T
Chr8 14268174 G A
Chr8 14268465 C T
Chr8 14268527 C T
Chr8 14268974 A G
Chr8 14270562 T A
Chr8 14270682 A T
Chr8 14270741 G A
Chr8 14270766 G A
Chr8 14271030 A C
Chr8 14271045 C T
Chr8 14271141 C T
Chr8 14271322 C A
Chr8 14284698 C A
Chr8 14285561 C T
Chr8 14286793 A G
Chr8 14287207 A C
Chr8 14287537 C T
Chr8 14287632 A T
Chr8 14288907 A G
Chr8 14288938 C T
Chr8 14289487 G A
Chr8 14289609 G T
Chr8 14289867 G A
Chr8 14290557 G C
Chr8 14290723 G A
Chr8 14290795 A G
Chr8 14290832 A G
Chr8 14290872 T C
Chr8 14290959 C T
Chr8 14291344 C T
Chr8 14291396 G A
Chr8 14291529 T C
Chr8 14291587 A C
Chr8 14291661 A G
Chr8 14291731 C T
Chr8 14291839 C T
Chr8 14292253 G T
Chr8 14292270 G A
Chr8 14292599 G A
Chr8 14292701 G A
Chr8 14292820 C T
Chr8 14292847 T A
Chr8 14293105 G A
Chr8 14293178 T C
Chr8 14293587 T C
Chr8 14293639 G A
Chr8 14293706 C T
Chr8 14293719 T C
Chr8 14293741 T G
Chr8 14293816 T C
Chr8 14293862 G C
Chr8 14294070 C T
Chr8 14294292 A T
Chr8 14294412 A C
Chr8 14294498 A G
Chr8 14304727 A G
Chr8 14305521 G A
Chr8 14305543 C T
Chr8 14305694 G A
Chr8 14305778 G A
Chr8 14305808 G A
Chr8 14305868 C T
Chr8 14305932 C T
Chr8 14305964 T A
Chr8 14305967 C T
Chr8 14305987 C T
Chr8 14306031 A G
Chr8 14306261 C T
Chr8 14306296 G C
Chr8 14306305 A G
Chr8 14306386 G A
Chr8 14306391 A G
Chr8 14306610 T G
Chr8 14306675 T C
Chr8 14306678 A C
Chr8 14307156 T C
Chr8 14307328 G A
Chr8 14307363 A G
Chr8 14307557 G A
Chr8 14307653 C T
Chr8 14307994 A G
Chr8 14308103 A C
Chr8 14308167 T C
Chr8 14308173 T C
Chr8 14308192 G A
Chr8 14308515 A G
Chr8 14308521 G A
Chr8 14308612 A G
Chr8 14308685 C T
Chr8 14308711 T C
Chr8 14308804 G A
Chr8 14308823 G A
Chr8 14308866 C T
Chr8 14308955 T C
Chr8 14308988 T C
Chr8 14309112 C A
Chr8 14309230 G A
Chr8 14309250 T C
Chr8 14309279 T C
Chr8 14309298 T C
Chr8 14309356 C T
Chr8 14309375 T C
Chr8 14309402 C T
Chr8 14309444 A T
Chr8 14309474 C T
Chr8 14309543 G A
Chr8 14309634 C T
Chr8 14309658 A G
Chr8 14309830 A G
Chr8 14310229 A G
Chr8 14310242 G A
Chr8 14310288 G T
Chr8 14310355 A T
Chr8 14310385 C T
Chr8 14310420 G A
Chr8 14310780 A G
Chr8 14310873 C T
Chr8 14310876 C T
Chr8 14310884 C T
Chr8 14310915 A G
Chr8 14310985 C T
Chr8 14311070 G T
Chr8 14311193 T C
Chr8 14311286 G A
Chr8 14311357 A G
Chr8 14311520 C T
Chr8 14311778 C A
Chr8 14311794 G A
Chr8 14312231 T C
Chr8 14312478 T G
Chr8 14312601 C A
Chr8 14312632 A G
Chr8 14312658 C T
Chr8 14313348 G A
Chr8 14313967 T A
Chr8 14314513 G C
Chr8 14316073 T A
Chr8 14316481 G A
Chr8 14317040 A T
Chr8 14317056 A G
Chr8 14317807 A C
Chr8 14318058 C A
Chr8 14318194 C G
Chr8 14318321 G A
Chr8 14318338 G A
Chr8 14318801 T C
Chr8 14318898 G A
Chr8 14319071 G A
Chr8 14320187 C A
Chr8 14320515 C A
Chr8 14320954 G A
Chr8 14321096 A G
Chr8 14321546 T A
Chr8 14323338 T C
Chr8 14323673 C T
Chr8 14323996 A C
Chr8 14324164 A G
Chr8 14324531 T C
Chr8 14324599 A T
Chr8 14324821 A G
Chr8 14325479 G A
Chr8 14326369 G A
Chr8 14326475 C T
Chr8 14326628 T C
Chr8 14326994 C T
Chr8 14327093 C T
Chr8 14327240 A G
Chr8 14327358 C T
Chr8 14327647 T G
Chr8 14327759 A T
Chr8 14327894 C A
Chr8 14327995 C T
Chr8 14328205 T C
Chr8 14328316 C T
Chr8 14328403 A T
Chr8 14328405 A G
Chr8 14328795 C A
Chr8 14328988 G T
Chr8 14329132 G A
Chr8 14329197 A C
Chr8 14329819 T C
Chr8 14330052 C T
Chr8 14330245 C T
Chr8 14330429 T A
Chr8 14330490 G A
Chr8 14330537 G A
Chr8 14330987 A T
Chr8 14331175 A G
Chr8 14331306 C T
Chr8 14331343 T G
Chr8 14331479 C G
Chr8 14331583 A G
Chr8 14331703 T C
Chr8 14331991 C T
Chr8 14332144 C A
Chr8 14332404 G A
Chr8 14332475 T C
Chr8 14332494 T C
Chr8 14332539 G A
Chr8 14333176 A G
Chr8 14333223 A G
Chr8 14333438 C A
Chr8 14333454 C T
Chr8 14333630 T C
Chr8 14333859 G C
Chr8 14334005 G A
Chr8 14334044 C T
Chr8 14334262 A C
Chr8 14334307 T A
Chr8 14335200 A G
Chr8 14336517 C T
Chr8 14336617 G T
Chr8 14336653 G A
Chr8 14336771 C T
Chr8 14336848 A G
Chr8 14336863 T A
Chr8 14336978 C T
Chr8 14337170 C A
Chr8 14337341 T C
Chr8 14337378 T C
Chr8 14337596 T C
Chr8 14337628 C T
Chr8 14337632 A G
Chr8 14337711 C T
Chr8 14337814 T C
Chr8 14337838 C T
Chr8 14337903 C T
Chr8 14337957 A G
Chr8 14338021 C T
Chr8 14338022 G A
Chr8 14338047 A G
Chr8 14338131 C T
Chr8 14338486 A G
Chr8 14338656 T G
Chr8 14338900 T C
Chr8 14339136 A G
Chr8 14339193 G A
Chr8 14339227 T C
Chr8 14339600 C T
Chr8 14339842 C T
Chr8 14339918 T C
Chr8 14339956 A G
Chr8 14339975 C T
Chr8 14340393 C T
Chr8 14340413 T C
Chr8 14340542 C A
Chr8 14340641 A G
Chr8 14340782 T C
Chr8 14340836 C T
Chr8 14341033 C T
Chr8 14341260 C T
Chr8 14341267 G A
Chr8 14341419 T A
Chr8 14341622 C T
Chr8 14341623 T C
Chr8 14341684 C T
Chr8 14341726 T C
Chr8 14341892 G T
Chr8 14342226 A G
Chr8 14342410 G A
Chr8 14342547 G A
Chr8 14343291 A C
Chr8 14343525 C T
Chr8 14344263 A G
Chr8 14344493 C T
Chr8 14344529 G A
Chr8 14344552 A G
Chr8 14344611 C T
Chr8 14344720 A T
Chr8 14344738 C T
Chr8 14344917 C T
Chr8 14358611 T C
Chr8 14358670 G A
Chr8 14358688 G A
Chr8 14358708 G A
Chr8 14358728 C G
Chr8 14358732 T C
Chr8 14358738 G A
Chr8 14358778 T C
Chr8 14358804 C T
Chr8 14358854 T G
Chr8 14358913 T C
Chr8 14358976 T C
Chr8 14358984 A G
Chr8 14359017 G A
Chr8 14359038 C T
Chr8 14359095 C T
Chr8 14459423 C T
Chr8 14459445 A G
Chr8 14459561 C T
Chr8 14459709 G A
Chr8 14459850 T C
Chr8 14459908 T C
Chr8 14459978 T C
Chr8 14460019 A G
Chr8 14460045 C T
Chr8 14460182 T C
Chr8 14460189 C T
Chr8 14460196 A C
Chr8 14460281 G A
Chr8 14460349 A G
Chr8 14460395 C T
Chr8 14460425 A T
Chr8 14460435 G C
Chr8 14460556 T G
Chr8 14460679 C A
Chr8 14461280 G T
Chr8 14461281 T C
Chr8 14461519 A G
Chr8 14461558 G A
Chr8 14461577 A G
Chr8 14461647 C T
Chr8 14461663 C T
Chr8 14461769 T C
Chr8 14461967 C T
Chr8 14462074 G A
Chr8 14462285 C T
Chr8 14462305 C T
Chr8 14462825 C T
Chr8 14462891 C A
Chr8 14462918 A C
Chr8 14463068 A G
Chr8 14463445 C T
Chr8 14463528 C A
Chr8 14463590 C T
Chr8 14463604 G A
Chr8 14463688 G C
Chr8 14463785 G A
Chr8 14463867 A T
Chr8 14464063 G A
Chr8 14464085 T C
Chr8 14464227 C T
Chr8 14464295 G A
Chr8 14464346 G C
Chr8 14464626 C T
Chr8 14464734 A G
Chr8 14464828 T C
Chr8 14464882 G T
Chr8 14465000 T A
Chr8 14465071 A C
Chr8 14465078 A G
Chr8 14465191 T C
Chr8 14465195 C G
Chr8 14465678 C T
Chr8 14465717 A G
Chr8 14465842 A C
Chr8 14465851 T C
Chr8 14465906 G A
Chr8 14465971 G A
Chr8 14465987 G C
Chr8 14466026 G A
Chr8 14466146 C T
Chr8 14466187 G A
Chr8 14466266 T C
Chr8 14466408 A G
Chr8 14466545 G A
Chr8 14467357 C T
Chr8 14467532 G T
Chr8 14467534 T G
Chr8 14467655 G A
Chr8 14467666 A T
Chr8 14467756 G A
Chr8 14467769 A T
Chr8 14467950 C T
Chr8 14468063 G A
Chr8 14468069 A G
Chr8 14468079 T C
Chr8 14470002 T C
Chr8 14470322 C T
Chr8 14470387 T A
Chr8 14470836 A T
Chr8 14471047 C T
Chr8 14471611 A G
Chr8 14471879 A T
Chr8 14472328 G C
Chr8 14472882 T A
Chr8 14473251 A G
Chr8 14473363 G A
Chr8 14473523 T G
Chr8 14473552 C T
Chr8 14473592 G C
Chr8 14473763 T C
Chr8 14473882 C T
Chr8 14474346 A G
Chr8 14474354 C T
Chr8 14474392 T C
Chr8 14474419 T A
Chr8 14474479 T A
Chr8 14474756 T C
Chr8 14474765 T C
Chr8 14474782 T G
Chr8 14474830 G A
Chr8 14474964 G A
Chr8 14475225 T C
Chr8 14481630 G A
Chr8 14481917 T C
Chr8 14481947 A T
Chr8 14482121 C A
Chr8 14482334 G A
Chr8 14482418 A G
Chr8 14482488 C T
Chr8 14483235 T G
Chr8 14483317 A T
Chr8 14492674 G A
Chr8 14493031 C T
Chr8 14493033 G T
Chr8 14493322 T C
Chr8 14494164 G T
Chr8 14494322 T A
Chr8 14494644 C T
Chr8 14495299 G A
Chr8 14495806 C G
Chr8 14496110 C A
Chr8 14496942 C T
Chr8 14497112 C T
Chr8 14497203 T C
Chr8 14497312 A G
Chr8 14497433 T C
Chr8 14497437 G A
Chr8 14497443 G C
Chr8 14497479 G A
Chr8 14497501 G A
Chr8 14497551 C T
Chr8 14497662 A T
Chr8 14497704 A G
Chr8 14497994 C T
Chr8 14498002 G A
Chr8 14498229 G A
Chr8 14498492 G T
Chr8 14498821 T C
Chr8 14498829 T A
Chr8 14499101 G A
Chr8 14499175 C G
Chr8 14499405 T C
Chr8 14499407 G A
Chr8 14499756 A C
Chr8 14500079 C T
Chr8 14500125 A C
Chr8 14500139 G A
Chr8 14500362 A G
Chr8 14500599 C T
Chr8 14500655 C G
Chr8 14500756 G A
Chr8 14501158 G A
Chr8 14501208 C A
Chr8 14501452 C T
Chr8 14501466 A G
Chr8 14501556 C T
Chr8 14501558 A G
Chr8 14501743 C T
Chr8 14501911 G A
Chr8 14501920 G A
Chr8 14501946 G C
Chr8 14502374 C T
Chr8 14502386 T C
Chr8 14502536 A T
Chr8 14502608 G A
Chr8 14502685 C A
Chr8 14502850 A G
Chr8 14502916 T C
Chr8 14502938 G A
Chr8 14502950 A C
Chr8 14503041 A C
Chr8 14503054 C T
Chr8 14503153 G A
Chr8 14503181 T C
Chr8 14503209 C A
Chr8 14503241 C T
Chr8 14503310 G A
Chr8 14503394 T C
Chr8 14503480 G A
Chr8 14503508 A T
Chr8 14520041 T C
Chr8 14520998 G A
Chr8 14521500 A G
Chr8 14521936 T A
Chr8 14522006 A G
Chr8 14522035 C T
Chr8 14522107 A G
Chr8 14522203 C T
Chr8 14522742 T C
Chr8 14522870 C T
Chr8 14522886 C G
Chr8 14523090 G A
Chr8 14523098 T C
Chr8 14523188 A G
Chr8 14523193 A G
Chr8 14523275 G A
Chr8 14523701 C T
Chr8 14524166 T C
Chr8 14524356 G A
Chr8 14524548 G A
Chr8 14524697 A G
Chr8 14524831 G A
Chr8 14524977 C T
Chr8 14525041 G A
Chr8 14525110 G C
Chr8 14525112 C T
Chr8 14525517 C T
Chr8 14525526 G A
Chr8 14525625 A G
Chr8 14525906 T C
Chr8 14526023 T G
Chr8 14526455 C A
Chr8 14526762 C T
Chr8 14527142 A G
Chr8 14527188 T C
Chr8 14527233 G A
Chr8 14527355 C A
Chr8 14527582 G A
Chr8 14528109 G A
Chr8 14528786 G C
Chr8 14529046 G T
Chr8 14529150 A T
Chr8 14529189 A G
Chr8 14529402 C T
Chr8 14530064 G A
Chr8 14530413 C T
Chr8 14530442 T C
Chr8 14532196 G T
Chr8 14532854 G A
Chr8 14533492 C T
Chr8 14533732 A T
Chr8 14535000 A G
Chr8 14535724 A G
Chr8 14535812 G A
Chr8 14536468 T C
Chr8 14536583 G A
Chr8 14536601 A G
Chr8 14536857 G A
Chr8 14537197 C G
Chr8 14537319 C T
Chr8 14537765 A C
Chr8 14537907 T C
Chr8 14538015 A T
Chr8 14538176 A G
Chr8 14538209 G A
Chr8 14538255 T C
Chr8 14538334 C A
Chr8 14538509 G A
Chr8 14538520 T C
Chr8 14538568 T C
Chr8 14538597 G A
Chr8 14538623 C T
Chr8 14538866 A G
Chr8 14538904 C T
Chr8 14539043 A G
Chr8 14541757 A G
Chr8 14541979 T C
Chr8 14542216 T C
Chr8 14543521 T A
Chr8 14543784 G A
Chr8 14544598 A T
Chr8 14545862 A G
Chr8 14546030 T C
Chr8 14546920 T A
Chr8 14546983 C T
Chr8 14547048 G A
Chr8 14547069 C A
Chr8 14547166 A G
Chr8 14547206 A G
Chr8 14547437 C T
Chr8 14547621 T G
Chr8 14547677 C T
Chr8 14548055 C T
Chr8 14548210 G T
Chr8 14548213 A G
Chr8 14548567 T A
Chr8 14548592 G A
Chr8 14548604 A G
Chr8 14548615 G A
Chr8 14548641 G A
Chr8 14548647 C T
Chr8 14548675 A G
Chr8 14548690 C A
Chr8 14549173 A G
Chr8 14550133 G A
Chr8 14551977 A G
Chr8 14552349 A G
Chr8 14552792 A C
Chr8 14553070 G A
Chr8 14553071 C T
Chr8 14553625 A G
Chr8 14554190 C T
Chr8 14554395 A G
Chr8 14554685 A G
Chr8 14554748 A C
Chr8 14554820 T C
Chr8 14555107 C T
Chr8 14555138 A C
Chr8 14555152 C T
Chr8 14555460 A G
Chr8 14555567 T C
Chr8 14555784 C A
Chr8 14555794 G T
Chr8 14555919 A T
Chr8 14556035 T C
Chr8 14556105 G A
Chr8 14556501 T C
Chr8 14556698 C T
Chr8 14556796 G A
Chr8 14556831 T C
Chr8 14556992 G C
Chr8 14557097 A G
Chr8 14557144 T C
Chr8 14557324 T G
Chr8 14557328 A G
Chr8 14559113 C T
Chr8 14559428 T C
Chr8 14560619 A G
Chr8 14560658 A G
Chr8 14560939 G A
Chr8 14562098 T G
Chr8 14562392 C T
Chr8 14562469 G A
Chr8 14564297 A C
Chr8 14566327 T A
Chr8 14566440 A G
Chr8 14566891 G C
Chr8 14567078 C T
Chr8 14567694 A T
Chr8 14568528 G C
Chr8 14569256 T A
Chr8 14569805 G A
Chr8 14570053 C T
Chr8 14570057 A G
Chr8 14570333 G A
Chr8 14570486 T A
Chr8 14570724 T A
Chr8 14571018 G C
Chr8 14571579 T A
Chr8 14571769 C T
Chr8 14572341 A T
Chr8 14574771 C T
Chr8 14575231 C T
Chr8 14575355 T C
Chr8 14575481 C T
Chr8 14575527 G A
Chr8 14575863 T C
Chr8 14575943 G A
Chr8 14576320 A G
Chr8 14576394 G C
Chr8 14576486 A G
Chr8 14576798 A C
Chr8 14577373 G A
Chr8 14577376 T C
Chr8 14577425 G A
Chr8 14577622 G A
Chr8 14578425 A C
Chr8 14578587 T C
Chr8 14578856 C T
Chr8 14579199 A T
Chr8 14579240 C T
Chr8 14579316 A G
Chr8 14580013 G A
Chr8 14580088 T C
Chr8 14580729 C A
Chr8 14580804 C T
Chr8 14581158 G T
Chr8 14581181 C T
Chr8 14581199 G C
Chr8 14581209 A T
Chr8 14581272 T C
Chr8 14581338 A G
Chr8 14581384 G A
Chr8 14581463 C G
Chr8 14581475 G T
Chr8 14581630 T C
Chr8 14581639 C T
Chr8 14581749 A G
Chr8 14581835 T C
Chr8 14581837 A G
Chr8 14581916 T C
Chr8 14582014 T C
Chr8 14582095 G A
Chr8 14582160 A G
Chr8 14582182 C G
Chr8 14582193 G A
Chr8 14582361 C T
Chr8 14582414 C T
Chr8 14582465 C T
Chr8 14582666 T C
Chr8 14582695 G A
Chr8 14582709 G A
Chr8 14582741 C T
Chr8 14582813 G A
Chr8 14582897 C T
Chr8 14582903 C T
Chr8 14585493 A C
Chr8 14585698 G A
Chr8 14585701 G T
Chr8 14585756 C T
Chr8 14585759 G A
Chr8 14585768 G A
Chr8 14585783 C A
Chr8 14585836 A G
Chr8 14586004 T G
Chr8 14586041 A G
Chr8 14586285 A G
Chr8 14586296 A G
Chr8 14586320 C T
Chr8 14586358 G A
Chr8 14586371 G T
Chr8 14586491 G A
Chr8 14599446 C T
Chr8 14599483 G A
Chr8 14599645 G A
Chr8 14599742 G A
Chr8 14599898 C T
Chr8 14599956 G A
Chr8 14599969 T C
Chr8 14600146 C T
Chr8 14600555 T C
Chr8 14600572 T A
Chr8 14600582 C T
Chr8 14600601 C T
Chr8 14600613 T C
Chr8 14600674 C A
Chr8 14600686 T A
Chr8 14600985 T C
Chr8 14601135 T C
Chr8 14601794 A G
Chr8 14602141 C T
Chr8 14602164 C T
Chr8 14602500 G A
Chr8 14602514 A C
Chr8 14602563 A G
Chr8 14602659 G A
Chr8 14603007 A G
Chr8 14603325 A G
Chr8 14603364 T C
Chr8 14603777 G A
Chr8 14603858 C T
Chr8 14604440 A G
Chr8 14605172 A C
Chr8 14605341 G A
Chr8 14607655 T C
Chr8 14608098 G C
Chr8 14608217 C T
Chr8 14610151 T A
Chr8 14610293 C T
Chr8 14610466 A G
Chr8 14610496 C T
Chr8 14610645 T C
Chr8 14611409 T C
Chr8 14611533 A G
Chr8 14611628 T A
Chr8 14611683 G C
Chr8 14612043 T C
Chr8 14612046 A C
Chr8 14612047 T A
Chr8 14612048 A G
Chr8 14612079 C T
Chr8 14612238 G A
Chr8 14612300 C T
Chr8 14612405 G T
Chr8 14612444 A G
Chr8 14612529 A G
Chr8 14612558 A G
Chr8 14612781 T C
Chr8 14615304 A T
Chr8 14615507 T C
Chr8 14615588 A C
Chr8 14615613 G A
Chr8 14615930 C T
Chr8 14615937 G T
Chr8 14615992 G A
Chr8 14616030 A T
Chr8 14616065 C T
Chr8 14616106 C A
Chr8 14616261 G A
Chr8 14616406 T C
Chr8 14616760 C A
Chr8 14616764 A G
Chr8 14616857 A G
Chr8 14616913 G T
Chr8 14616916 A T
Chr8 14617092 A G
Chr8 14617188 T C
Chr8 14617190 G A
Chr8 14617484 A G
Chr8 14617492 A G
Chr8 14617511 G T
Chr8 14617549 T A
Chr8 14617774 A G
Chr8 14617813 G A
Chr8 14617966 C T
Chr8 14618360 G A
Chr8 14618376 T C
Chr8 14618460 T C
Chr8 14618546 A G
Chr8 14618624 G T
Chr8 14618811 G A
Chr8 14618826 C T
Chr8 14618841 G A
Chr8 14618917 G A
Chr8 14618996 G A
Chr8 14619105 C A
Chr8 14619166 G A
Chr8 14619212 T A
Chr8 14619231 T C
Chr8 14619402 A C
Chr8 14619406 A G
Chr8 14619582 C T
Chr8 14619601 G A
Chr8 14619634 T A
Chr8 14619827 A G
Chr8 14619849 A G
Chr8 14619929 A G
Chr8 14619958 A G
Chr8 14619970 C T
Chr8 14620165 G A
Chr8 14620188 T C
Chr8 14620256 C T
Chr8 14620303 A G
Chr8 14620317 C T
Chr8 14620851 A T
Chr8 14621129 C T
Chr8 14621136 G A
Chr8 14621273 C T
Chr8 14621394 T C
Chr8 14621431 T C
Chr8 14621553 T C
Chr8 14621611 G T
Chr8 14621632 C T
Chr8 14621830 A G
Chr8 14621847 C T
Chr8 14621875 G A
Chr8 14621878 G C
Chr8 14621923 G A
Chr8 14621935 T C
Chr8 14621970 G A
Chr8 14622258 G A
Chr8 14622326 G A
Chr8 14622408 C T
Chr8 14622422 G A
Chr8 14622568 T C
Chr8 14622761 C T
Chr8 14622917 A G
Chr8 14623240 T C
Chr8 14623419 A T
Chr8 14623935 C T
Chr8 14624537 T G
Chr8 14625394 T C
Chr8 14625431 A G
Chr8 14625609 G A
Chr8 14625645 A G
Chr8 14626572 C T
Chr8 14626861 A G
Chr8 14628041 G A
Chr8 14628068 C T
Chr8 14628779 C T
Chr8 14629134 A G
Chr8 14629262 A G
Chr8 14629318 C G
Chr8 14629437 G A
Chr8 14629446 A G
Chr8 14629493 C G
Chr8 14629658 C T
Chr8 14629780 G A
Chr8 14629882 A T
Chr8 14630088 C T
Chr8 14630127 T A
Chr8 14630164 T C
Chr8 14630195 T A
Chr8 14630351 T C
Chr8 14630376 C T
Chr8 14630404 C T
Chr8 14630419 A T
Chr8 14630698 C G
Chr8 14630744 G T
Chr8 14630778 A G
Chr8 14630784 T C
Chr8 14630801 A C
Chr8 14630834 T C
Chr8 14630882 G T
Chr8 14630898 C A
Chr8 14630919 C T
Chr8 14631374 C A
Chr8 14631449 C A
Chr8 14631626 A C
Chr8 14632141 C A
Chr8 14632327 A G
Chr8 14633531 A C
Chr8 14634202 C T
Chr8 14634315 A G
Chr8 14634359 G A
Chr8 14634363 G A
Chr8 14634432 G A
Chr8 14634449 G A
Chr8 14634561 T A
Chr8 14635355 T C
Chr8 14635532 A T
Chr8 14635555 T G
Chr8 14635881 C A
Chr8 14635899 G A
Chr8 14636002 A G
Chr8 14636047 G A
Chr8 14636136 C T
Chr8 14636158 C T
Chr8 14636178 C T
Chr8 14636242 T C
Chr8 14636285 G A
Chr8 14636445 A G
Chr8 14636463 T C
Chr8 14636480 G C
Chr8 14636529 A G
Chr8 14636586 G T
Chr8 14636650 C T
Chr8 14636778 T A
Chr8 14637039 A G
Chr8 14637080 G A
Chr8 14637366 C T
Chr8 14637921 A T
Chr8 14638296 C T
Chr8 14638381 G A
Chr8 14638443 A T
Chr8 14638559 A G
Chr8 14638587 C T
Chr8 14638592 T C
Chr8 14638593 A G
Chr8 14638712 G A
Chr8 14639046 A G
Chr8 14639400 C A
Chr8 14639693 C T
Chr8 14639781 A G
Chr8 14639843 A G
Chr8 14639891 C T
Chr8 14639911 G T
Chr8 14640040 G A
Chr8 14640053 A C
Chr8 14640061 T C
Chr8 14640108 C T
Chr8 14643286 T C
Chr8 14643349 A C
Chr8 14643357 A T
Chr8 14643862 T C
Chr8 14643981 G A
Chr8 14644060 T A
Chr8 14644097 G A
Chr8 14644157 A G
Chr8 14644247 G A
Chr8 14644508 C T
Chr8 14644811 G T
Chr8 14644869 A G
Chr8 14644899 A G
Chr8 14645055 T A
Chr8 14645072 T A
Chr8 14645182 C T
Chr8 14645199 C T
Chr8 14645308 T C
Chr8 14645322 G A
Chr8 14645760 G C
Chr8 14646020 C A
Chr8 14646062 G A
Chr8 14646126 C G
Chr8 14646567 A T
Chr8 14646608 C A
Chr8 14646668 A G
Chr8 14646690 A G
Chr8 14646691 G T
Chr8 14646771 C T
Chr8 14646907 A T
Chr8 14646957 A C
Chr8 14646962 G T
Chr8 14646966 A G
Chr8 14647165 C G
Chr8 14647169 A C
Chr8 14647180 G A
Chr8 14647190 C T
Chr8 14647252 T C
Chr8 14647261 T C
Chr8 14647263 T C
Chr8 14647268 T C
Chr8 14647279 T C
Chr8 14647301 A G
Chr8 14647555 C G
Chr8 14647587 C T
Chr8 14647598 T C
Chr8 14647688 A G
Chr8 14647933 T G
Chr8 14647988 A G
Chr8 14648021 C T
Chr8 14648117 T C
Chr8 14648181 A G
Chr8 14648241 G A
Chr8 14648291 T C
Chr8 14648327 G A
Chr8 14648478 A C
Chr8 14648639 G A
Chr8 14648931 T C
Chr8 14649038 C T
Chr8 14649041 G T
Chr8 14649318 T C
Chr8 14649538 G A
Chr8 14649593 G T
Chr8 14649709 C T
Chr8 14649791 G A
Chr8 14650461 C A
Chr8 14651341 T C
Chr8 14651538 T A
Chr8 14651666 G A
Chr8 14651750 G A
Chr8 14651774 A G
Chr8 14651855 A G
Chr8 14651944 T A
Chr8 14652216 A G
Chr8 14652244 G A
Chr8 14652300 T C
Chr8 14652485 T A
Chr8 14652506 T G
Chr8 14652588 T C
Chr8 14652629 C T
Chr8 14652632 G A
Chr8 14652642 G A
Chr8 14653323 G A
Chr8 14653409 G A
Chr8 14653559 T C
Chr8 14653809 C T
Chr8 14665506 G A
Chr8 14665537 A C
Chr8 14665590 C T
Chr8 14665610 C T
Chr8 14665639 A G
Chr8 14665645 A G
Chr8 14666431 A G
Chr8 14666500 G A
Chr8 14666507 C T
Chr8 14666577 A G
Chr8 14666659 T A
Chr8 14666735 C A
Chr8 14666748 G T
Chr8 14666819 A G
Chr8 14666861 T C
Chr8 14666893 C T
Chr8 14666965 T C
Chr8 14667191 T C
Chr8 14667200 C T
Chr8 14667269 G A
Chr8 14667291 G C
Chr8 14667412 A G
Chr8 14667424 C T
Chr8 14667432 T A
Chr8 14667543 T G
Chr8 14667610 A G
Chr8 14667720 C T
Chr8 14667770 C T
Chr8 14667801 C T
Chr8 14667816 C T
Chr8 14667832 T C
Chr8 14667856 G A
Chr8 14672156 G A
Chr8 14672708 C A
Chr8 14674473 G C
Chr8 14675496 A C
Chr8 14675605 C T
Chr8 14676329 C T
Chr8 14676398 T C
Chr8 14676849 T C
Chr8 14677039 G A
Chr8 14677077 T G
Chr8 14677699 T C
Chr8 14677871 T G
Chr8 14678167 C T
Chr8 14678169 C T
Chr8 14678324 T C
Chr8 14678527 T C
Chr8 14678712 G A
Chr8 14678741 A G
Chr8 14678826 A G
Chr8 14678849 T C
Chr8 14679020 G A
Chr8 14679156 A G
Chr8 14679315 T C
Chr8 14679323 T C
Chr8 14679334 A G
Chr8 14679488 T C
Chr8 14679499 G A
Chr8 14679620 A G
Chr8 14679923 T C
Chr8 14680066 C T
Chr8 14680071 T C
Chr8 14680091 G A
Chr8 14680094 G C
Chr8 14680097 T C
Chr8 14680266 C T
Chr8 14680270 A T
Chr8 14680273 A C
Chr8 14680286 A G
Chr8 14680377 G C
Chr8 14680702 T G
Chr8 14680710 G T
Chr8 14680750 C T
Chr8 14680777 C T
Chr8 14680879 G T
Chr8 14680981 C T
Chr8 14680990 C A
Chr8 14681001 T C
Chr8 14681062 A G
Chr8 14681126 C T
Chr8 14681539 A T
Chr8 14681752 T C
Chr8 14682100 T C
Chr8 14682123 A G
Chr8 14682283 A C
Chr8 14682284 C A
Chr8 14682523 C A
Chr8 14682825 C T
Chr8 14682939 T C
Chr8 14683262 G C
Chr8 14683647 T C
Chr8 14684288 A G
Chr8 14684308 T A
Chr8 14684371 T C
Chr8 14684597 G C
Chr8 14684837 C T
Chr8 14684843 T C
Chr8 14684887 T C
Chr8 14685078 G A
Chr8 14685457 C T
Chr8 14685734 G A
Chr8 14685737 A T
Chr8 14685764 A G
Chr8 14685825 G A
Chr8 14685838 C T
Chr8 14685843 G A
Chr8 14685844 G A
Chr8 14685854 T C
Chr8 14685975 G C
Chr8 14686028 C G
Chr8 14686156 T A
Chr8 14686245 T A
Chr8 14686298 C A
Chr8 14686542 G A
Chr8 14686655 A G
Chr8 14686682 G A
Chr8 14686735 G A
Chr8 14687421 G A
Chr8 14687577 G A
Chr8 14687635 A G
Chr8 14687888 T C
Chr8 14688301 T C
Chr8 14688319 T A
Chr8 14688352 G A
Chr8 14688373 T C
Chr8 14688403 C T
Chr8 14688531 A G
Chr8 14688744 T C
Chr8 14688848 T G
Chr8 14689081 T C
Chr8 14689151 G C
Chr8 14690067 T G
Chr8 14690519 G C
Chr8 14690526 G A
Chr8 14690542 A G
Chr8 14690544 A G
Chr8 14690590 A G
Chr8 14690622 A G
Chr8 14690729 C T
Chr8 14690784 T C
Chr8 14690816 G A
Chr8 14690821 A T
Chr8 14690837 C T
Chr8 14690877 C T
Chr8 14690911 A G
Chr8 14691026 G A
Chr8 14691107 A T
Chr8 14691122 T A
Chr8 14691135 G A
Chr8 14691218 G A
Chr8 14691244 T C
Chr8 14691480 A G
Chr8 14691590 G A
Chr8 14691684 A G
Chr8 14691797 G A
Chr8 14691798 G A
Chr8 14691805 C T
Chr8 14691830 T A
Chr8 14691837 A G
Chr8 14691879 T C
Chr8 14691944 G A
Chr8 14691979 A G
Chr8 14691985 G A
Chr8 14692014 C T
Chr8 14692018 T C
Chr8 14692041 C T
Chr8 14692114 G A
Chr8 14692161 G A
Chr8 14692184 C T
Chr8 14692277 A G
Chr8 14692325 T C
Chr8 14692365 C T
Chr8 14692469 A G
Chr8 14692478 G T
Chr8 14692644 T C
Chr8 14692665 T A
Chr8 14692668 G C
Chr8 14692750 G C
Chr8 14692955 A G
Chr8 14693019 T C
Chr8 14693027 T C
Chr8 14693029 T A
Chr8 14693030 T C
Chr8 14693032 T C
Chr8 14693034 T G
Chr8 14693046 T C
Chr8 14693049 C A
Chr8 14693065 A G
Chr8 14693109 T G
Chr8 14693231 A G
Chr8 14693234 C T
Chr8 14693302 T A
Chr8 14693385 C T
Chr8 14693497 A G
Chr8 14693504 G A
Chr8 14693532 T C
Chr8 14693671 T C
Chr8 14694566 T C
Chr8 14694768 A G
Chr8 14694821 T G
Chr8 14694877 G A
Chr8 14694891 T C
Chr8 14694931 A G
Chr8 14694937 T C
Chr8 14694948 G A
Chr8 14694964 C T
Chr8 14695011 G A
Chr8 14695015 G A
Chr8 14695077 T C
Chr8 14695103 A C
Chr8 14695129 A G
Chr8 14695160 T C
Chr8 14695311 G A
Chr8 14695335 G A
Chr8 14695413 A T
Chr8 14695531 C T
Chr8 14695600 T C
Chr8 14695607 T A
Chr8 14695617 T C
Chr8 14695710 T C
Chr8 14695843 G A
Chr8 14695887 C T
Chr8 14695891 G A
Chr8 14695938 A G
Chr8 14696158 C T
Chr8 14696188 T C
Chr8 14696285 A G
Chr8 14696339 A G
Chr8 14696343 C T
Chr8 14696491 C A
Chr8 14696523 C T
Chr8 14696634 G A
Chr8 14696795 G A
Chr8 14696829 A C
Chr8 14725883 T C
Chr8 14725958 T A
Chr8 14725959 T G
Chr8 14725964 G T
Chr8 14725972 G A
Chr8 14725973 T C
Chr8 14725975 G A
Chr8 14725976 T A
Chr8 14725978 A C
Chr8 14726352 A G
Chr8 14726458 T C
Chr8 14726493 A G
Chr8 14726561 A C
Chr8 14726677 T C
Chr8 14726857 G T
Chr8 14726904 A G
Chr8 14726927 T A
Chr8 14726944 C T
Chr8 14726971 T C
Chr8 14727041 C T
Chr8 14727059 C T
Chr8 14727339 A G
Chr8 14727523 A G
Chr8 14727550 C G
Chr8 14727563 T C
Chr8 14727727 G T
Chr8 14727745 C T
Chr8 14727995 A T
Chr8 14728019 A G
Chr8 14728077 T C
Chr8 14728121 T C
Chr8 14728185 A G
Chr8 14728250 C T
Chr8 14728306 A G
Chr8 14728504 G A
Chr8 14728622 C A
Chr8 14728642 A C
Chr8 14728681 G A
Chr8 14728724 A T
Chr8 14728733 A G
Chr8 14728748 T C
Chr8 14728877 T C
Chr8 14728929 G A
Chr8 14728996 G A
Chr8 14729083 C A
Chr8 14729101 G A
Chr8 14729115 G A
Chr8 14729172 A G
Chr8 14729220 G A
Chr8 14729258 C T
Chr8 14729340 G A
Chr8 14729356 T C
Chr8 14729393 C G
Chr8 14729416 A G
Chr8 14729417 A G
Chr8 14729489 G C
Chr8 14729510 T C
Chr8 14729520 A G
Chr8 14729553 C T
Chr8 14729560 G A
Chr8 14729892 T A
Chr8 14730012 G A
Chr8 14730202 A G
Chr8 14730214 T C
Chr8 14730289 C T
Chr8 14730329 A G
Chr8 14730375 C A
Chr8 14730422 G A
Chr8 14730441 T C
Chr8 14730505 T C
Chr8 14730624 T C
Chr8 14730735 A T
Chr8 14730778 C T
Chr8 14730788 G A
Chr8 14730880 G A
Chr8 14731036 C T
Chr8 14731204 C T
Chr8 14731343 G A
Chr8 14731360 T C
Chr8 14731379 T C
Chr8 14731390 C A
Chr8 14731447 G A
Chr8 14731547 G A
Chr8 14731562 C T
Chr8 14731675 T C
Chr8 14731709 C T
Chr8 14731768 C T
Chr8 14731811 A G
Chr8 14731827 G A
Chr8 14731831 A G
Chr8 14731858 T C
Chr8 14731881 A G
Chr8 14731905 G A
Chr8 14731939 G A
Chr8 14731972 A G
Chr8 14732073 T A
Chr8 14732088 T C
Chr8 14732102 C T
Chr8 14732128 A G
Chr8 14732297 A G
Chr8 14732408 G A
Chr8 14732537 T C
Chr8 14732552 G A
Chr8 14732595 T C
Chr8 14732681 T C
Chr8 14732709 C T
Chr8 14732716 C T
Chr8 14732717 A G
Chr8 14732763 T C
Chr8 14732967 T C
Chr8 14733136 T C
Chr8 14733204 G A
Chr8 14733213 C T
Chr8 14733319 T C
Chr8 14733519 C T
Chr8 14733681 G A
Chr8 14733752 G T
Chr8 14734000 T G
Chr8 14734159 G A
Chr8 14734192 C T
Chr8 14734344 A G
Chr8 14734352 C T
Chr8 14734529 T A
Chr8 14734573 A G
Chr8 14734677 C T
Chr8 14734704 A G
Chr8 14734707 A G
Chr8 14734793 A G
Chr8 14734939 A G
Chr8 14734994 T C
Chr8 14735068 C T
Chr8 14735122 T C
Chr8 14735509 T C
Chr8 14735512 T C
Chr8 14735550 C A
Chr8 14735563 C T
Chr8 14735587 A G
Chr8 14735621 C T
Chr8 14735682 T G
Chr8 14735703 A G
Chr8 14735715 G A
Chr8 14735718 C G
Chr8 14735749 G A
Chr8 14735824 C A
Chr8 14735993 T C
Chr8 14736016 A G
Chr8 14736083 T C
Chr8 14736101 G C
Chr8 14736135 T C
Chr8 14736177 C G
Chr8 14736214 C T
Chr8 14736260 G C
Chr8 14736296 T C
Chr8 14736352 C T
Chr8 14736355 A G
Chr8 14736405 G A
Chr8 14736484 A G
Chr8 14736571 A G
Chr8 14736632 A G
Chr8 14736649 T G
Chr8 14736655 A G
Chr8 14736667 C T
Chr8 14736712 A C
Chr8 14736777 G A
Chr8 14736932 C A
Chr8 14737126 T A
Chr8 14737218 A G
Chr8 14737504 A G
Chr8 14737653 G A
Chr8 14737696 T C
Chr8 14737775 A G
Chr8 14737803 T C
Chr8 14737836 C A
Chr8 14737938 C T
Chr8 14737939 C G
Chr8 14738067 G A
Chr8 14738072 A G
Chr8 14738114 G A
Chr8 14738124 G A
Chr8 14738175 T C
Chr8 14738216 G A
Chr8 14738240 C G
Chr8 14738389 C T
Chr8 14738429 C T
Chr8 14738465 A G
Chr8 14738608 A T
Chr8 14738620 A G
Chr8 14738723 C T
Chr8 14738749 T C
Chr8 14738898 G A
Chr8 14739261 C T
Chr8 14739305 T C
Chr8 14739348 T C
Chr8 14739363 C T
Chr8 14739476 C A
Chr8 14739511 C A
Chr8 14739556 T C
Chr8 14739728 A T
Chr8 14739736 T C
Chr8 14739825 T C
Chr8 14739848 C G
Chr8 14739908 G T
Chr8 14739989 G A
Chr8 14739991 C G
Chr8 14740017 G A
Chr8 14740057 A C
Chr8 14740103 G A
Chr8 14740168 T C
Chr8 14740191 C T
Chr8 14740267 T A
Chr8 14740268 G T
Chr8 14740334 C T
Chr8 14740350 A G
Chr8 14740394 T G
Chr8 14740407 A G
Chr8 14740418 A C
Chr8 14740460 T C
Chr8 14740506 C T
Chr8 14740613 T C
Chr8 14740671 A G
Chr8 14740686 G C
Chr8 14740742 C A
Chr8 14740743 T G
Chr8 14740793 A G
Chr8 14740864 T C
Chr8 14740949 T C
Chr8 14741003 C T
Chr8 14741027 G A
Chr8 14741181 A G
Chr8 14741228 C T
Chr8 14741259 G A
Chr8 14741379 A G
Chr8 14741448 A G
Chr8 14741488 C A
Chr8 14741585 C A
Chr8 14741611 G A
Chr8 14741709 C T
Chr8 14741726 A G
Chr8 14741755 G A
Chr8 14741777 A G
Chr8 14741888 C T
Chr8 14741895 A G
Chr8 14741930 G A
Chr8 14741972 A G
Chr8 14742026 A T
Chr8 14742060 C T
Chr8 14742140 A G
Chr8 14742168 G A
Chr8 14742187 A G
Chr8 14742233 A G
Chr8 14742351 A G
Chr8 14742383 C T
Chr8 14742509 G T
Chr8 14742741 G A
Chr8 14742847 G A
Chr8 14742898 T C
Chr8 14742966 G T
Chr8 14743015 G A
Chr8 14743050 A G
Chr8 14743089 C T
Chr8 14743148 T C
Chr8 14743185 G A
Chr8 14743271 G T
Chr8 14743281 T C
Chr8 14743406 G A
Chr8 14743408 T G
Chr8 14743477 A G
Chr8 14743478 G A
Chr8 14743518 C T
Chr8 14743652 A G
Chr8 14743671 A G
Chr8 14743702 G A
Chr8 14743836 C T
Chr8 14743886 C T
Chr8 14743892 G A
Chr8 14743899 C G
Chr8 14743923 C T
Chr8 14743986 G A
Chr8 14743987 G A
Chr8 14744030 C T
Chr8 14744051 G A
Chr8 14744054 A C
Chr8 14744168 G A
Chr8 14744187 G A
Chr8 14744191 C T
Chr8 14744223 T C
Chr8 14744258 A G
Chr8 14744331 G T
Chr8 14744356 T C
Chr8 14744357 T G
Chr8 14744385 C A
Chr8 14744407 G A
Chr8 14744419 T C
Chr8 14744505 T A
Chr8 14744560 A C
Chr8 14744599 T G
Chr8 14744616 A G
Chr8 14744661 A C
Chr8 14744691 T C
Chr8 14744692 G A
Chr8 14744698 A G
Chr8 14744741 G A
Chr8 14744769 T A
Chr8 14744792 A G
Chr8 14744808 G T
Chr8 14744829 T C
Chr8 14744942 G A
Chr8 14745045 T G
Chr8 14745070 C T
Chr8 14745116 T C
Chr8 14745160 T C
Chr8 14745166 G A
Chr8 14745303 T C
Chr8 14745366 A C
Chr8 14745413 C T
Chr8 14745418 A G
Chr8 14745517 T C
Chr8 14745539 T C
Chr8 14745585 G A
Chr8 14745683 T C
Chr8 14745815 A G
Chr8 14745923 C T
Chr8 14745975 A G
Chr8 14746003 T G
Chr8 14746096 T C
Chr8 14755916 A T
Chr8 14755922 T C
Chr8 14755932 C A
Chr8 14755942 A G
Chr8 14755946 C T
Chr8 14755953 T C
Chr8 14755959 G A
Chr8 14755998 C T
Chr8 14756012 T C
Chr8 14756086 C T
Chr8 14756095 G A
Chr8 14756126 G A
Chr8 14756132 T G
Chr8 14756138 T C
Chr8 14756315 A G
Chr8 14756320 G A
Chr8 14756330 T C
Chr8 14756345 T C
Chr8 14756369 T C
Chr8 14756383 C A
Chr8 14756407 C T
Chr8 14756418 T G
Chr8 14756440 C T
Chr8 14756453 T C
Chr8 14756491 A G
Chr8 14756503 C T
Chr8 14756571 A G
Chr8 14756580 C T
Chr8 14756589 A G
Chr8 14756598 T C
Chr8 14756651 A G
Chr8 14756711 T C
Chr8 14756736 C T
Chr8 14756749 T C
Chr8 14756818 C T
Chr8 14756832 C T
Chr8 14756842 G A
Chr8 14756879 C T
Chr8 14756953 A G
Chr8 14756963 C G
Chr8 14756991 G T
Chr8 14757003 C A
Chr8 14757039 C T
Chr8 14757063 G A
Chr8 14757119 C G
Chr8 14757142 C T
Chr8 14757152 A G
Chr8 14757214 G A
Chr8 14757222 T A
Chr8 14757231 G C
Chr8 14757250 T C
Chr8 14757306 A G
Chr8 14757316 G A
Chr8 14757365 A C
Chr8 14757405 T G
Chr8 14757440 T C
Chr8 14757441 G A
Chr8 14757449 C T
Chr8 14757530 T C
Chr8 14757608 G A
Chr8 14757673 T A
Chr8 14757817 C T
Chr8 14757977 A T
Chr8 14758002 C T
Chr8 14758065 A G
Chr8 14758076 C T
Chr8 14758079 T C
Chr8 14758084 C T
Chr8 14758090 G A
Chr8 14758091 T C
Chr8 14758103 C T
Chr8 14758112 C T
Chr8 14758144 G A
Chr8 14758266 G A
Chr8 14758314 C G
Chr8 14758349 C G
Chr8 14758358 G A
Chr8 14758361 C A
Chr8 14758478 G A
Chr8 14758497 G A
Chr8 14758507 A G
Chr8 14758620 T C
Chr8 14758622 G A
Chr8 14758702 C T
Chr8 14758751 C G
Chr8 14758766 G T
Chr8 14758811 A G
Chr8 14758866 A G
Chr8 14758883 A C
Chr8 14758910 A C
Chr8 14758942 C A
Chr8 14759055 A G
Chr8 14759176 G A
Chr8 14759179 G A
Chr8 14759196 T C
Chr8 14759211 G A
Chr8 14759336 C T
Chr8 14759385 C T
Chr8 14759459 C T
Chr8 14759517 A G
Chr8 14759902 C T
Chr8 14759947 A G
Chr8 14759953 T C
Chr8 14760003 C T
Chr8 14760014 G T
Chr8 14760042 G A
Chr8 14760054 A G
Chr8 14760081 C T
Chr8 14760089 A C
Chr8 14760204 C G
Chr8 14760363 A T
Chr8 14760375 A T
Chr8 14760473 T A
Chr8 14760732 T A
Chr8 14760774 G A
Chr8 14760794 A G
Chr8 14760798 A C
Chr8 14760852 C A
Chr8 14760870 A G
Chr8 14760887 G A
Chr8 14760911 G A
Chr8 14761002 C T
Chr8 14761013 G A
Chr8 14761157 G A
Chr8 14761210 T C
Chr8 14761240 C T
Chr8 14761260 G A
Chr8 14761261 C T
Chr8 14761344 A G
Chr8 14761346 T G
Chr8 14761517 T C
Chr8 14761537 T C
Chr8 14761582 C G
Chr8 14761590 C T
Chr8 14761654 A G
Chr8 14761825 T C
Chr8 14761922 T C
Chr8 14761974 G A
Chr8 14761996 T C
Chr8 14762021 G A
Chr8 14762097 G A
Chr8 14762119 C T
Chr8 14762130 C T
Chr8 14762133 T C
Chr8 14762143 C T
Chr8 14762150 A G
Chr8 14762164 A G
Chr8 14762204 A G
Chr8 14762209 C G
Chr8 14762218 G A
Chr8 14762268 G C
Chr8 14762354 T A
Chr8 14762387 A G
Chr8 14762420 G T
Chr8 14762426 T C
Chr8 14762453 G A
Chr8 14762456 T G
Chr8 14762460 A G
Chr8 14762575 T C
Chr8 14762627 C T
Chr8 14762629 G A
Chr8 14762634 G A
Chr8 14762637 C T
Chr8 14762662 C T
Chr8 14762723 C T
Chr8 14762740 C T
Chr8 14762799 C T
Chr8 14762997 G C
Chr8 14763081 T C
Chr8 14763209 C T
Chr8 14763340 A G
Chr8 14763395 G T
Chr8 14763490 T C
Chr8 14763541 T C
Chr8 14763571 A G
Chr8 14763579 A G
Chr8 14763704 G A
Chr8 14763745 A G
Chr8 14763753 G T
Chr8 14763783 G A
Chr8 14763789 C T
Chr8 14763803 G C
Chr8 14763821 T G
Chr8 14763881 G A
Chr8 14763887 G A
Chr8 14763921 T C
Chr8 14763975 A G
Chr8 14764034 C G
Chr8 14764066 C G
Chr8 14764076 C T
Chr8 14764131 G A
Chr8 14764217 G C
Chr8 14764270 T C
Chr8 14764317 G A
Chr8 14764388 G A
Chr8 14764389 C T
Chr8 14764434 A G
Chr8 14764443 G A
Chr8 14764496 C T
Chr8 14764502 T C
Chr8 14764540 G A
Chr8 14764606 T C
Chr8 14764650 A G
Chr8 14764764 A G
Chr8 14764843 A G
Chr8 14765047 A G
Chr8 14765061 A G
Chr8 14765070 C G
Chr8 14765156 G A
Chr8 14765179 G A
Chr8 14765280 A C
Chr8 14765316 T G
Chr8 14765318 A T
Chr8 14765359 C T
Chr8 14765378 G A
Chr8 14765390 T G
Chr8 14765439 C T
Chr8 14765470 T C
Chr8 14765494 G A
Chr8 14765514 A G
Chr8 14765549 T C
Chr8 14765611 G A
Chr8 14765621 C T
Chr8 14765635 C T
Chr8 14765643 T A
Chr8 14765872 T G
Chr8 14765904 A G
Chr8 14765926 G A
Chr8 14765940 A G
Chr8 14766061 T C
Chr8 14766062 T C
Chr8 14766067 C T
Chr8 14766151 G A
Chr8 14766180 C T
Chr8 14766199 C T
Chr8 14766244 T C
Chr8 14766293 C T
Chr8 14766318 G A
Chr8 14766320 C T
Chr8 14766334 C T
Chr8 14766355 T C
Chr8 14766370 C T
Chr8 14766380 G C
Chr8 14766473 C T
Chr8 14766499 A C
Chr8 14766574 A G
Chr8 14766684 G A
Chr8 14766707 A G
Chr8 14766733 G A
Chr8 14766752 C T
Chr8 14766883 A G
Chr8 14766895 G A
Chr8 14766907 C T
Chr8 14766935 T C
Chr8 14767038 A C
Chr8 14767092 A G
Chr8 14767110 T G
Chr8 14767115 A G
Chr8 14767138 C A
Chr8 14767171 G A
Chr8 14767208 G T
Chr8 14767306 G A
Chr8 14767341 T G
Chr8 14767398 C G
Chr8 14767399 T A
Chr8 14767454 T C
Chr8 14767584 T C
Chr8 14767672 G A
Chr8 14767680 C T
Chr8 14767697 T C
Chr8 14767698 G A
Chr8 14767735 G A
Chr8 14767757 G A
Chr8 14767822 A C
Chr8 14767823 G A
Chr8 14767975 T A
Chr8 14768066 C T
Chr8 14768130 T G
Chr8 14768138 G A
Chr8 14768156 T C
Chr8 14768214 C T
Chr8 14768221 G A
Chr8 14768231 T C
Chr8 14768257 A G
Chr8 14768371 T C
Chr8 14768379 G A
Chr8 14768489 G A
Chr8 14768504 C T
Chr8 14768540 C T
Chr8 14768553 G A
Chr8 14768693 T C
Chr8 14768724 C T
Chr8 14768883 G T
Chr8 14768906 G A
Chr8 14768914 G A
Chr8 14768923 C T
Chr8 14768928 C T
Chr8 14769005 G C
Chr8 14769065 C T
Chr8 14769066 A G
Chr8 14769118 A G
Chr8 14769139 A G
Chr8 14769207 C T
Chr8 14769219 A G
Chr8 14769227 A G
Chr8 14769236 A T
Chr8 14769322 A G
Chr8 14769351 A G
Chr8 14769424 G A
Chr8 14769450 C T
Chr8 14769496 G A
Chr8 14769507 T C
Chr8 14769510 C T
Chr8 14769525 T G
Chr8 14769576 C A
Chr8 14769577 T A
Chr8 14769618 C T
Chr8 14769629 T G
Chr8 14769656 G A
Chr8 14769766 A G
Chr8 14769769 A T
Chr8 14769873 G A
Chr8 14769929 C T
Chr8 14769931 G A
Chr8 14769941 C T
Chr8 14770000 A G
Chr8 14770015 A G
Chr8 14770039 A G
Chr8 14770052 G A
Chr8 14770074 C A
Chr8 14770234 A G
Chr8 14770301 G A
Chr8 14770306 G A
Chr8 14782864 T C
Chr8 14782922 G C
Chr8 14783027 A G
Chr8 14783041 T C
Chr8 14783067 A G
Chr8 14783223 G A
Chr8 14783337 A G
Chr8 14783598 A G
Chr8 14783674 A T
Chr8 14783687 C A
Chr8 14783826 G A
Chr8 14784016 G C
Chr8 14784330 T A
Chr8 14784418 G A
Chr8 14784450 G A
Chr8 14784515 A G
Chr8 14784553 T C
Chr8 14784745 G C
Chr8 14784935 G C
Chr8 14785038 A G
Chr8 14785300 C G
Chr8 14785360 T C
Chr8 14785399 G A
Chr8 14785911 A G
Chr8 14785934 A G
Chr8 14786426 A C
Chr8 14786564 C T
Chr8 14786895 G A
Chr8 14787340 G C
Chr8 14787357 T C
Chr8 14787654 C T
Chr8 14787809 T C
Chr8 14788148 G C
Chr8 14788240 G A
Chr8 14788247 A G
Chr8 14788303 C T
Chr8 14788316 C T
Chr8 14788338 A G
Chr8 14788366 C T
Chr8 14788381 T C
Chr8 14788413 A C
Chr8 14788440 G T
Chr8 14788513 T C
Chr8 14788545 C T
Chr8 14788605 G A
Chr8 14788618 T C
Chr8 14788687 T C
Chr8 14788731 C G
Chr8 14789071 A G
Chr8 14789163 C T
Chr8 14789200 T C
Chr8 14789231 C T
Chr8 14789250 G A
Chr8 14789269 C T
Chr8 14789302 G A
Chr8 14789305 T C
Chr8 14789919 A T
Chr8 14790070 T C
Chr8 14790465 A C
Chr8 14790508 C T
Chr8 14790619 G A
Chr8 14790633 T G
Chr8 14790715 G T
Chr8 14790745 T C
Chr8 14790940 T C
Chr8 14791120 A G
Chr8 14791142 C T
Chr8 14791200 A G
Chr8 14791357 G C
Chr8 14791377 A G
Chr8 14791648 T C
Chr8 14791662 G T
Chr8 14792374 A T
Chr8 14792509 A C
Chr8 14792520 T C
Chr8 14792538 T C
Chr8 14792547 G A
Chr8 14792548 A G
Chr8 14792556 G A
Chr8 14792572 A T
Chr8 14792576 G A
Chr8 14792615 A G
Chr8 14792660 G A
Chr8 14792677 G A
Chr8 14792701 T C
Chr8 14792722 T C
Chr8 14792723 T G
Chr8 14792766 T C
Chr8 14792877 A T
Chr8 14792937 G A
Chr8 14792942 G A
Chr8 14792949 G A
Chr8 14792991 A G
Chr8 14793042 G A
Chr8 14793135 C T
Chr8 14793180 A G
Chr8 14793318 C A
Chr8 14793393 T G
Chr8 14793414 C T
Chr8 14793476 C T
Chr8 14793506 A G
Chr8 14793517 A C
Chr8 14793673 A G
Chr8 14793837 A T
Chr8 14793867 G A
Chr8 14794313 C A
Chr8 14794374 T C
Chr8 14794601 T A
Chr8 14794638 A T
Chr8 14794940 C G
Chr8 14794987 G A
Chr8 14795124 G A
Chr8 14795132 T G
Chr8 14795136 G A
Chr8 14795168 G A
Chr8 14795248 A T
Chr8 14795251 C T
Chr8 14795394 G T
Chr8 14795414 C T
Chr8 14795529 T C
Chr8 14795625 C T
Chr8 14795656 C T
Chr8 14795795 G C
Chr8 14795817 G A
Chr8 14795823 A T
Chr8 14795842 T C
Chr8 14795847 C T
Chr8 14795851 G A
Chr8 14795857 A G
Chr8 14795862 T C
Chr8 14796048 C G
Chr8 14796073 C T
Chr8 14796085 C T
Chr8 14796103 A C
Chr8 14796131 G A
Chr8 14796153 T C
Chr8 14796209 A G
Chr8 14796233 G A
Chr8 14796257 G A
Chr8 14796280 G T
Chr8 14796301 G A
Chr8 14796345 G A
Chr8 14796348 C T
Chr8 14796353 T C
Chr8 14796366 T C
Chr8 14796498 C A
Chr8 14796694 C A
Chr8 14796715 A G
Chr8 14796757 G C
Chr8 14796836 T G
Chr8 14796923 C T
Chr8 14796965 C T
Chr8 14796985 T C
Chr8 14797116 T C
Chr8 14797256 T C
Chr8 14797409 A G
Chr8 14797485 T C
Chr8 14797498 A G
Chr8 14797531 C A
Chr8 14797554 G A
Chr8 14797752 G C
Chr8 14797787 A G
Chr8 14797869 T G
Chr8 14797888 C A
Chr8 14798030 C T
Chr8 14798082 T G
Chr8 14798205 T C
Chr8 14798250 T C
Chr8 14798304 T C
Chr8 14798345 C T
Chr8 14798353 G A
Chr8 14798379 C T
Chr8 14798390 G A
Chr8 14798426 A G
Chr8 14798499 C G
Chr8 14798505 C T
Chr8 14798573 A G
Chr8 14798580 C T
Chr8 14798701 C T
Chr8 14798770 G A
Chr8 14798957 C T
Chr8 14798978 T A
Chr8 14799011 T C
Chr8 14799025 T A
Chr8 14799161 G A
Chr8 14799182 A G
Chr8 14799533 G A
Chr8 14799667 A C
Chr8 14799889 T C
Chr8 14800037 T C
Chr8 14800373 A G
Chr8 14800529 A G
Chr8 14800595 G T
Chr8 14800962 T G
Chr8 14801056 T A
Chr8 14801058 T C
Chr8 14801099 A G
Chr8 14801189 T G
Chr8 14801305 G T
Chr8 14801308 G A
Chr8 14801319 C T
Chr8 14801347 T C
Chr8 14801552 G T
Chr8 14801587 G A
Chr8 14801651 C T
Chr8 14801658 C G
Chr8 14801760 C T
Chr8 14801772 C T
Chr8 14801794 T C
Chr8 14801941 A G
Chr8 14802053 G T
Chr8 14802071 T C
Chr8 14802570 C A
Chr8 14802629 G A
Chr8 14802637 A G
Chr8 14802715 T C
Chr8 14802770 C T
Chr8 14802809 T C
Chr8 14802906 A T
Chr8 14802998 C T
Chr8 14803252 G A
Chr8 14803286 T C
Chr8 14803333 T C
Chr8 14803334 G A
Chr8 14803580 C A
Chr8 14803774 T G
Chr8 14803980 T C
Chr8 14804075 T C
Chr8 14804176 T C
Chr8 14804212 A G
Chr8 14804286 A G
Chr8 14804300 G C
Chr8 14804589 T C
Chr8 14805011 C A
Chr8 14805064 T C
Chr8 14805095 C T
Chr8 14805163 G A
Chr8 14805192 A G
Chr8 14805981 A G
Chr8 14806164 C T
Chr8 14806354 G A
Chr8 14806735 T A
Chr8 14806771 G A
Chr8 14806877 A G
Chr8 14806931 C T
Chr8 14806940 A G
Chr8 14806973 C G
Chr8 14807018 C T
Chr8 14807074 A G
Chr8 14807152 G A
Chr8 14807301 A C
Chr8 14807507 A G
Chr8 14807526 C T
Chr8 14807702 T A
Chr8 14807734 T C
Chr8 14807749 G A
Chr8 14807904 G T
Chr8 14807926 A G
Chr8 14807952 T C
Chr8 14807980 A G
Chr8 14808039 T C
Chr8 14808042 G A
Chr8 14808174 A G
Chr8 14808205 G A
Chr8 14808219 A G
Chr8 14808248 G A
Chr8 14808577 C T
Chr8 14808581 G A
Chr8 14808591 T C
Chr8 14808644 A G
Chr8 14808769 C T
Chr8 14808805 G A
Chr8 14808864 C G
Chr8 14808980 C A
Chr8 14809126 A G
Chr8 14809192 T G
Chr8 14809213 T A
Chr8 14809250 G A
Chr8 14809312 G A
Chr8 14809320 G A
Chr8 14809355 A T
Chr8 14809360 G C
Chr8 14809488 A G
Chr8 14809657 C T
Chr8 14809915 C T
Chr8 14810126 G C
Chr8 14810150 G T
Chr8 14810179 A G
Chr8 14810247 G A
Chr8 14810263 A G
Chr8 14810267 G A
Chr8 14810301 G A
Chr8 14810305 G T
Chr8 14810308 A G
Chr8 14810342 C T
Chr8 14810511 C T
Chr8 14810625 T C
Chr8 14810653 G T
Chr8 14810699 T C
Chr8 14810830 G A
Chr8 14810919 A G
Chr8 14811259 A G
Chr8 14811266 C T
Chr8 14811287 T G
Chr8 14811290 C T
Chr8 14811299 C T
Chr8 14811369 G A
Chr8 14811381 A G
Chr8 14811427 G A
Chr8 14811440 T C
Chr8 14811458 T C
Chr8 14811459 C T
Chr8 14811625 A C
Chr8 14811800 C T
Chr8 14811815 C T
Chr8 14811880 A G
Chr8 14812049 T C
Chr8 14812204 A G
Chr8 14812342 A C
Chr8 14812362 C T
Chr8 14812386 C T
Chr8 14812395 T G
Chr8 14812432 G T
Chr8 14812474 T C
Chr8 14812513 A G
Chr8 14812564 C A
Chr8 14812611 C A
Chr8 14812636 A G
Chr8 14812648 G A
Chr8 14812659 A C
Chr8 14812701 G C
Chr8 14812800 T C
Chr8 14812822 A G
Chr8 14812880 G A
Chr8 14812923 T C
Chr8 14813035 G A
Chr8 14813050 G A
Chr8 14813056 A G
Chr8 14813079 A G
Chr8 14813140 C T
Chr8 14813175 C A
Chr8 14813185 C T
Chr8 14813323 A G
Chr8 14813347 G A
Chr8 14813465 C T
Chr8 14813487 C T
Chr8 14821619 C T
Chr8 14821636 G A
Chr8 14821697 A G
Chr8 14821794 C T
Chr8 14821829 A G
Chr8 14821916 A G
Chr8 14821925 G A
Chr8 14822019 A T
Chr8 14822109 C T
Chr8 14822208 G A
Chr8 14822243 A G
Chr8 14822320 A G
Chr8 14822448 A C
Chr8 14822584 G T
Chr8 14822627 T G
Chr8 14822693 T C
Chr8 14822743 T C
Chr8 14822750 G A
Chr8 14822754 G A
Chr8 14822762 A G
Chr8 14822766 A G
Chr8 14822829 T C
Chr8 14822841 G C
Chr8 14822927 C T
Chr8 14822979 A G
Chr8 14823018 G A
Chr8 14823027 C A
Chr8 14823032 C T
Chr8 14823042 G A
Chr8 14823045 C T
Chr8 14823072 G A
Chr8 14823115 T C
Chr8 14823125 C T
Chr8 14823134 G A
Chr8 14823176 A G
Chr8 14823238 T C
Chr8 14823240 C T
Chr8 14823242 A G
Chr8 14823253 G A
Chr8 14823274 C T
Chr8 14823293 T C
Chr8 14823295 T C
Chr8 14823335 C G
Chr8 14823363 C A
Chr8 14823583 T C
Chr8 14823603 A G
Chr8 14823660 A T
Chr8 14823662 A T
Chr8 14823701 G A
Chr8 14823773 G C
Chr8 14824298 C A
Chr8 14824455 A T
Chr8 14824512 A G
Chr8 14824523 C T
Chr8 14824568 G A
Chr8 14824578 C T
Chr8 14824592 A G
Chr8 14824662 A G
Chr8 14824689 A C
Chr8 14824751 A G
Chr8 14824798 C G
Chr8 14824817 A G
Chr8 14824892 A G
Chr8 14824915 C T
Chr8 14824926 G A
Chr8 14825019 C T
Chr8 14825054 A G
Chr8 14825165 C T
Chr8 14825343 A G
Chr8 14825376 T C
Chr8 14825430 T C
Chr8 14825646 T C
Chr8 14825706 A G
Chr8 14825896 A G
Chr8 14825930 T C
Chr8 14825931 G A
Chr8 14825949 A G
Chr8 14825975 A G
Chr8 14826022 C T
Chr8 14826077 G A
Chr8 14826209 G C
Chr8 14826245 T C
Chr8 14826266 G A
Chr8 14826326 G C
Chr8 14826339 G A
Chr8 14826366 A G
Chr8 14826376 G A
Chr8 14826560 A G
Chr8 14826597 G A
Chr8 14826643 G A
Chr8 14826652 G T
Chr8 14826664 T C
Chr8 14826694 A G
Chr8 14826926 G A
Chr8 14826984 A G
Chr8 14827048 G A
Chr8 14827133 G A
Chr8 14827160 T C
Chr8 14827351 C T
Chr8 14827440 G C
Chr8 14827473 C T
Chr8 14827511 T C
Chr8 14827564 C T
Chr8 14827567 G A
Chr8 14827576 A G
Chr8 14827686 C T
Chr8 14827714 G A
Chr8 14827738 C G
Chr8 14827823 A G
Chr8 14827836 G A
Chr8 14828094 G A
Chr8 14828146 C T
Chr8 14828155 C T
Chr8 14828192 T C
Chr8 14828202 T C
Chr8 14828420 G T
Chr8 14828882 G C
Chr8 14829310 G A
Chr8 14829338 T C
Chr8 14829339 T C
Chr8 14829359 G A
Chr8 14829376 C G
Chr8 14829377 T C
Chr8 14829402 C T
Chr8 14829426 G A
Chr8 14829444 G A
Chr8 14829613 G C
Chr8 14829640 G A
Chr8 14829683 A G
Chr8 14829711 T C
Chr8 14829720 G A
Chr8 14829745 C T
Chr8 14829756 A G
Chr8 14829775 A T
Chr8 14829776 A T
Chr8 14829777 A T
Chr8 14829779 G C
Chr8 14829783 T C
Chr8 14829786 T G
Chr8 14829787 T C
Chr8 14829799 T G
Chr8 14829807 A C
Chr8 14829808 G A
Chr8 14829815 G T
Chr8 14829818 T A
Chr8 14829819 T C
Chr8 14829821 A G
Chr8 14829822 A G
Chr8 14829826 A G
Chr8 14829875 C T
Chr8 14829876 A G
Chr8 14829878 G A
Chr8 14830055 T A
Chr8 14830056 T A
Chr8 14830057 T A
Chr8 14830060 A C
Chr8 14830342 C T
Chr8 14830343 A G
Chr8 14830350 C T
Chr8 14830505 A C
Chr8 14830535 T G
Chr8 14830594 C T
Chr8 14830997 A C
Chr8 14831240 T C
Chr8 14831282 T C
Chr8 14831332 C T
Chr8 14831348 G A
Chr8 14831413 A G
Chr8 14831632 T C
Chr8 14831748 C A
Chr8 14831801 G T
Chr8 14831835 A G
Chr8 14831855 C T
Chr8 14831875 A G
Chr8 14831944 A G
Chr8 14831964 G A
Chr8 14832102 G A
Chr8 14832125 G A
Chr8 14832210 G A
Chr8 14832246 A G
Chr8 14832652 T G
Chr8 14832732 G A
Chr8 14832905 A G
Chr8 14832940 C T
Chr8 14832975 C T
Chr8 14833114 C T
Chr8 14833117 C T
Chr8 14833254 T C
Chr8 14833323 T G
Chr8 14833476 C T
Chr8 14833511 A G
Chr8 14833587 T C
Chr8 14833805 G T
Chr8 14833907 C T
Chr8 14833974 C T
Chr8 14833984 C T
Chr8 14834001 T C
Chr8 14834039 A G
Chr8 14834172 C T
Chr8 14834198 C T
Chr8 14834223 C T
Chr8 14834388 A G
Chr8 14834413 C T
Chr8 14834560 T C
Chr8 14834702 C T
Chr8 14834708 C T
Chr8 14834710 C T
Chr8 14834737 G A
Chr8 14834743 G A
Chr8 14834749 G A
Chr8 14834750 G T
Chr8 14834755 G A
Chr8 14834787 A G
Chr8 14834792 C T
Chr8 14834793 A G
Chr8 14834828 C T
Chr8 14834831 G A
Chr8 14834836 C T
Chr8 14834844 C T
Chr8 14834845 A G
Chr8 14834847 G A
Chr8 14834862 C T
Chr8 14834870 C T
Chr8 14834878 C T
Chr8 14834913 A G
Chr8 14834914 C T
Chr8 14834917 A G
Chr8 14834921 A G
Chr8 14834925 A G
Chr8 14834926 C T
Chr8 14834929 A G
Chr8 14834933 A G
Chr8 14834942 T C
Chr8 14834971 C T
Chr8 14835152 A G
Chr8 14835338 A G
Chr8 14835496 G A
Chr8 14835757 G A
Chr8 14835792 C G
Chr8 14835864 T C
Chr8 14835970 C T
Chr8 14836069 T C
Chr8 14836070 G A
Chr8 14836160 G T
Chr8 14836197 G A
Chr8 14836606 C T
Chr8 14836613 T C
Chr8 14836830 T C
Chr8 14836840 T G
Chr8 14836844 G A
Chr8 14836852 T C
Chr8 14837117 C T
Chr8 14837203 A G
Chr8 14837394 G T
Chr8 14837437 T G
Chr8 14837533 T C
Chr8 14837534 A G
Chr8 14837572 C T
Chr8 14837653 C G
Chr8 14837661 T C
Chr8 14837746 G A
Chr8 14838152 T G
Chr8 14839188 C T
Chr8 14839633 G A
Chr8 14839949 A C
Chr8 14840232 A T
Chr8 14840312 T G
Chr8 14840428 G C
Chr8 14840929 T C
Chr8 14840950 G C
Chr8 14840951 T C
Chr8 14840955 T C
Chr8 14840970 G C
Chr8 14840971 G C
Chr8 14840973 T C
Chr8 14840974 G C
Chr8 14840989 T C
Chr8 14840991 T C
Chr8 14841000 G C
Chr8 14841008 T C
Chr8 14841009 T G
Chr8 14841022 T G
Chr8 14841029 G C
Chr8 14841033 T C
Chr8 14841040 T C
Chr8 14841053 G C
Chr8 14841067 T C
Chr8 14841072 T C
Chr8 14841076 T C
Chr8 14841081 T G
Chr8 14841082 G A
Chr8 14841096 T G
Chr8 14841097 T A
Chr8 14841098 T G
Chr8 14841100 T A
Chr8 14841105 T G
Chr8 14841109 T G
Chr8 14841115 T G
Chr8 14841121 T G
Chr8 14841131 T A
Chr8 14841136 C A
Chr8 14841138 T A
Chr8 14841142 T G
Chr8 14841149 T C
Chr8 14841150 T C
Chr8 14841152 T A
Chr8 14841153 T G
Chr8 14841154 T G
Chr8 14841161 T G
Chr8 14841163 G C
Chr8 14841173 T A
Chr8 14841182 T G
Chr8 14841186 T C
Chr8 14841202 T G
Chr8 14841212 T A
Chr8 14841228 T G
Chr8 14841234 G C
Chr8 14841243 T A
Chr8 14841271 G C
Chr8 14841272 G C
Chr8 14841273 G C
Chr8 14841275 G C
Chr8 14841294 T C
Chr8 14841295 G C
Chr8 14841305 G C
Chr8 14841311 G C
Chr8 14841320 T A
Chr8 14841323 T G
Chr8 14841352 G A
Chr8 14841366 T C
Chr8 14841387 T A
Chr8 14841389 T A
Chr8 14841390 T A
Chr8 14841392 T G
Chr8 14846458 A T
Chr8 14846791 A G
Chr8 14846851 T G
Chr8 14847495 T C
Chr8 14848009 G A
Chr8 14848081 A G
Chr8 14848100 C T
Chr8 14848333 A T
Chr8 14848819 A C
Chr8 14849122 T A
Chr8 14849680 T C
Chr8 14849845 T A
Chr8 14850266 A G
Chr8 14850464 A G
Chr8 14850511 A G
Chr8 14850584 T C
Chr8 14850599 C T
Chr8 14851074 C T
Chr8 14852003 C T
Chr8 14852146 T A
Chr8 14852179 G A
Chr8 14852758 T A
Chr8 14856580 G A
Chr8 14856600 C T
Chr8 14856682 G A
Chr8 14856696 C T
Chr8 14856697 A G
Chr8 14856704 C T
Chr8 14856718 C T
Chr8 14856805 T C
Chr8 14857165 G A
Chr8 14857241 G A
Chr8 14857521 G A
Chr8 14857598 T G
Chr8 14857761 G A
Chr8 14857778 G A
Chr8 14857832 G A
Chr8 14857940 T C
Chr8 14858031 G A
Chr8 14858108 A T
Chr8 14858139 A G
Chr8 14858361 G A
Chr8 14858667 C T
Chr8 14858701 A G
Chr8 14858883 A G
Chr8 14858907 T C
Chr8 14859296 A T
Chr8 14859353 A T
Chr8 14859372 A G
Chr8 14859374 G A
Chr8 14859568 G A
Chr8 14859577 C T
Chr8 14859636 T C
Chr8 14859653 T C
Chr8 14859957 T G
Chr8 14860010 C T
Chr8 14860115 A G
Chr8 14860163 G A
Chr8 14860314 C T
Chr8 14860367 T C
Chr8 14860451 C T
Chr8 14860783 A T
Chr8 14860921 C G
Chr8 14860945 G A
Chr8 14861053 A C
Chr8 14861095 G A
Chr8 14862511 G A
Chr8 14862512 G A
Chr8 14862531 C A
Chr8 14862533 C A
Chr8 14862536 C A
Chr8 14862555 T C
Chr8 14862556 G A
Chr8 14862558 T C
Chr8 14862572 G C
Chr8 14862581 T G
Chr8 14862582 G A
Chr8 14862587 G A
Chr8 14862588 T C
Chr8 14862603 G C
Chr8 14862622 T A
Chr8 14862631 T A
Chr8 14862634 C A
Chr8 14862639 T A
Chr8 14862643 T G
Chr8 14862720 A G
Chr8 14862983 G A
Chr8 14862989 G A
Chr8 14863006 T C
Chr8 14863015 G C
Chr8 14863021 G C
Chr8 14863024 G C
Chr8 14863026 T C
Chr8 14863040 T C
Chr8 14863046 G C
Chr8 14863049 G A
Chr8 14863050 C A
Chr8 14863051 C A
Chr8 14863052 G A
Chr8 14863058 G A
Chr8 14863068 G C
Chr8 14863069 C A
Chr8 14863072 G A
Chr8 14864334 C T
Chr8 14864338 G A
Chr8 14864443 T G
Chr8 14864634 C T
Chr8 14864654 G A
Chr8 14864667 G C
Chr8 14864748 A G
Chr8 14864980 T C
Chr8 14865015 T C
Chr8 14865127 G A
Chr8 14865232 T A
Chr8 14865322 C A
Chr8 14865337 T C
Chr8 14865372 C A
Chr8 14865378 G A
Chr8 14865423 G A
Chr8 14865426 G A
Chr8 14865464 C A
Chr8 14865699 G A
Chr8 14865751 T G
Chr8 14865782 A G
Chr8 14865810 T C
Chr8 14866071 C T
Chr8 14866153 C G
Chr8 14866208 G A
Chr8 14866265 T C
Chr8 14866289 G A
Chr8 14866400 G C
Chr8 14866502 T C
Chr8 14866522 C T
Chr8 14866527 C A
Chr8 14866563 A C
Chr8 14866610 A C
Chr8 14866627 C T
Chr8 14866628 G A
Chr8 14866770 C T
Chr8 14866827 G A
Chr8 14866831 C T
Chr8 14866845 A G
Chr8 14866913 T A
Chr8 14866918 T C
Chr8 14867118 G A
Chr8 14867183 C T
Chr8 14867295 G A
Chr8 14867395 C T
Chr8 14867514 A G
Chr8 14867646 A G
Chr8 14867820 T C
Chr8 14868071 T C
Chr8 14868087 G A
Chr8 14868088 G T
Chr8 14868150 G A
Chr8 14868159 G A
Chr8 14868217 G A
Chr8 14868482 T C
Chr8 14868710 G A
Chr8 14868720 G A
Chr8 14869099 G A
Chr8 14869180 G T
Chr8 14869243 C T
Chr8 14869368 G C
Chr8 14869395 A G
Chr8 14869750 T A
Chr8 14869944 A G
Chr8 14870839 C T
Chr8 14870844 C T
Chr8 14871002 G A
Chr8 14871035 A G
Chr8 14871329 T C
Chr8 14871357 A G
Chr8 14871576 A G
Chr8 14871580 C A
Chr8 14871584 C A
Chr8 14871591 G A
Chr8 14871595 T C
Chr8 14871602 G C
Chr8 14871639 T C
Chr8 14871758 A G
Chr8 14871772 A G
Chr8 14871802 G A
Chr8 14871820 A G
Chr8 14871991 C A
Chr8 14873269 C T
Chr8 14873306 C T
Chr8 14873568 G A
Chr8 14873601 G A
Chr8 14873612 A G
Chr8 14873621 T C
Chr8 14873623 T G
Chr8 14873903 T A
Chr8 14873923 T C
Chr8 14873948 G A
Chr8 14873969 G A
Chr8 14873974 A G
Chr8 14874128 T G
Chr8 14874174 G T
Chr8 14874193 A G
Chr8 14874368 A G
Chr8 14874405 G A
Chr8 14874457 C G
Chr8 14874501 T C
Chr8 14874925 T C
Chr8 14874972 T A
Chr8 14874979 A G
Chr8 14875094 G C
Chr8 14875123 C T
Chr8 14875360 T C
Chr8 14875466 G T
Chr8 14875654 T C
Chr8 14875732 C T
Chr8 14875842 G C
Chr8 14877902 G T
Chr8 14877904 C G
Chr8 14877905 A C
Chr8 14877956 C A
Chr8 14877983 C T
Chr8 14877990 A G
Chr8 14878230 C A
Chr8 14878324 A T
Chr8 14878376 G A
Chr8 14878498 G A
Chr8 14878624 C G
Chr8 14878699 G A
Chr8 14878811 T C
Chr8 14878813 C T
Chr8 14879171 C T
Chr8 14879241 G A
Chr8 14879242 G A
Chr8 14879255 T C
Chr8 14879275 G A
Chr8 14879290 A G
Chr8 14879318 A G
Chr8 14879373 A G
Chr8 14879415 T A
Chr8 14879513 T C
Chr8 14879671 C T
Chr8 14879672 A G
Chr8 14879678 C T
Chr8 14879684 C T
Chr8 14879696 C T
Chr8 14879697 A G
Chr8 14879700 A C
Chr8 14879702 A C
Chr8 14879706 A G
Chr8 14879712 T A
Chr8 14879713 A G
Chr8 14879718 T C
Chr8 14879722 A C
Chr8 14879726 A T
Chr8 14879756 T C
Chr8 14879825 G A
Chr8 14879876 T C
Chr8 14879879 C A
Chr8 14879884 T G
Chr8 14879889 A G
Chr8 14879895 G C
Chr8 14879921 C A
Chr8 14879950 G C
Chr8 14879955 T C
Chr8 14879970 C A
Chr8 14880093 G A
Chr8 14880096 C G
Chr8 14880404 G T
Chr8 14880405 C T
Chr8 14880784 G A
Chr8 14880930 T C
Chr8 14880937 T C
Chr8 14880974 A G
Chr8 14880984 C T
Chr8 14881120 T C
Chr8 14881146 A G
Chr8 14881149 G A
Chr8 14881168 T C
Chr8 14881213 A G
Chr8 14881247 C T
Chr8 14881280 A G
Chr8 14881317 G A
Chr8 14881384 G A
Chr8 14881392 T C
Chr8 14881448 A G
Chr8 14881497 C T
Chr8 14881552 A G
Chr8 14881678 C T
Chr8 14881703 C T
Chr8 14881744 A G
Chr8 14881832 A G
Chr8 14881841 T C
Chr8 14881858 C T
Chr8 14881909 G C
Chr8 14881967 G A
Chr8 14882000 A G
Chr8 14882011 G A
Chr8 14882086 T C
Chr8 14882095 C A
Chr8 14882096 G T
Chr8 14882111 G A
Chr8 14882145 T C
Chr8 14882187 C T
Chr8 14882193 C T
Chr8 14882195 G T
Chr8 14882208 A G
Chr8 14882388 C T
Chr8 14882447 T C
Chr8 14882910 G A
Chr8 14882977 T G
Chr8 14883245 A G
Chr8 14883382 G A
Chr8 14883661 G A
Chr8 14883673 A G
Chr8 14883760 C T
Chr8 14884529 G T
Chr8 14884619 C T
Chr8 14885405 C T
Chr8 14885809 C A
Chr8 14885973 T A
Chr8 14886408 G A
Chr8 14886572 G C
Chr8 14887990 A T
Chr8 14888471 G T
Chr8 14888672 C G
Chr8 14888994 G A
Chr8 14889088 G A
Chr8 14889116 C G
Chr8 14889230 G T
Chr8 14889467 A G
Chr8 14889479 C T
Chr8 14889491 C A
Chr8 14889649 G A
Chr8 14889685 T A
Chr8 14889924 C T
Chr8 14890017 G T
Chr8 14890211 T A
Chr8 14890414 T C
Chr8 14890553 G A
Chr8 14890648 C T
Chr8 14890842 A G
Chr8 14890852 T G
Chr8 14890864 T C
Chr8 14890893 G A
Chr8 14890894 C T
Chr8 14890915 T A
Chr8 14890978 G C
Chr8 14891001 A G
Chr8 14891055 A G
Chr8 14891250 G C
Chr8 14891254 C T
Chr8 14891269 A T
Chr8 14891490 T C
Chr8 14891677 G A
Chr8 14891693 G A
Chr8 14891704 A G
Chr8 14891746 T C
Chr8 14891773 C T
Chr8 14891792 C T
Chr8 14891801 T C
Chr8 14891828 A G
Chr8 14891841 T C
Chr8 14892663 A C
Chr8 14892757 G A
Chr8 14894287 A C
Chr8 14894863 C A
Chr8 14895478 T C
Chr8 14895613 G A
Chr8 14895911 T C
Chr8 14896007 A G
Chr8 14896466 A G
Chr8 14896570 C T
Chr8 14897599 T A
Chr8 14897672 G A
Chr8 14898731 A T
Chr8 14899713 A G
Chr8 14899733 G C
Chr8 14899767 G A
Chr8 14899781 G A
Chr8 14899882 C T
Chr8 14899899 A C
Chr8 14899943 T C
Chr8 14899950 A G
Chr8 14899980 T C
Chr8 14899989 T C
Chr8 14900007 C T
Chr8 14900045 A G
Chr8 14900056 T C
Chr8 14900072 G A
Chr8 14900129 A G
Chr8 14900242 T A
Chr8 14900257 A G
Chr8 14900273 G A
Chr8 14900319 T C
Chr8 14900409 G A
Chr8 14900474 A G
Chr8 14900568 C T
Chr8 14900569 T C
Chr8 14900636 C T
Chr8 14900655 C T
Chr8 14900697 C T
Chr8 14900710 A G
Chr8 14900741 G A
Chr8 14900750 G A
Chr8 14900751 A C
Chr8 14900778 C T
Chr8 14900847 G A
Chr8 14900850 G A
Chr8 14900873 G A
Chr8 14900886 T C
Chr8 14900891 C T
Chr8 14900895 A G
Chr8 14900900 G A
Chr8 14900906 A G
Chr8 14900931 T C
Chr8 14900948 A G
Chr8 14900973 T C
Chr8 14900978 T C
Chr8 14900983 T C
Chr8 14900990 G A
Chr8 14901003 C G
Chr8 14901093 G A
Chr8 14901244 A C
Chr8 14901251 A T
Chr8 14901286 A G
Chr8 14901298 A G
Chr8 14901330 G A
Chr8 14901377 T C
Chr8 14901391 T C
Chr8 14901478 A G
Chr8 14901484 T C
Chr8 14901526 A G
Chr8 14901559 T C
Chr8 14901562 C A
Chr8 14901568 G A
Chr8 14901625 T C
Chr8 14901703 C A
Chr8 14901712 C T
Chr8 14901776 G C
Chr8 14901839 T C
Chr8 14901851 T C
Chr8 14901872 G A
Chr8 14902165 T A
Chr8 14902195 A G
Chr8 14902223 T G
Chr8 14902275 G A
Chr8 14902305 C A
Chr8 14902326 G C
Chr8 14902331 C T
Chr8 14902363 A G
Chr8 14902374 A G
Chr8 14902419 A C
Chr8 14902420 A G
Chr8 14902445 A G
Chr8 14902460 G A
Chr8 14902606 A T
Chr8 14902669 T C
Chr8 14902838 A T
Chr8 14902847 G T
Chr8 14903130 C A
Chr8 14903321 G A
Chr8 14903463 A T
Chr8 14903503 G C
Chr8 14903710 C T
Chr8 14903731 C A
Chr8 14903783 T C
Chr8 14903799 T G
Chr8 14903855 T C
Chr8 14903869 T C
Chr8 14903881 T C
Chr8 14903954 G A
Chr8 14903963 T A
Chr8 14907057 T C
Chr8 14907174 G A
Chr8 14907235 C T
Chr8 14907254 C T
Chr8 14907362 A T
Chr8 14907366 A G
Chr8 14907367 A G
Chr8 14907486 T A
Chr8 14907551 T G
Chr8 14907555 C T
Chr8 14907564 C A
Chr8 14907585 G A
Chr8 14907589 C T
Chr8 14907613 C T
Chr8 14907669 T C
Chr8 14907701 T G
Chr8 14907848 T C
Chr8 14907851 A C
Chr8 14907854 T C
Chr8 14907895 C A
Chr8 14907938 A G
Chr8 14907980 T C
Chr8 14908038 T A
Chr8 14908125 G A
Chr8 14908249 C T
Chr8 14908260 C T
Chr8 14908293 C T
Chr8 14908341 T C
Chr8 14908375 T A
Chr8 14908381 G T
Chr8 14908398 G C
Chr8 14908403 G C
Chr8 14908406 T C
Chr8 14908459 A C
Chr8 14908630 C G
Chr8 14908631 A C
Chr8 14908856 G T
Chr8 14909844 C T
Chr8 14910124 C T
Chr8 14910407 T C
Chr8 14910509 T C
Chr8 14910707 T C
Chr8 14910825 T C
Chr8 14911975 T C
Chr8 14912029 C T
Chr8 14912539 T C
Chr8 14912765 T C
Chr8 14912886 T C
Chr8 14913018 T C
Chr8 14913502 T C
Chr8 14913809 C T
Chr8 14913912 A G
Chr8 14914733 C G
Chr8 14915199 G C
Chr8 14915374 C T
Chr8 14915729 A G
Chr8 14915945 C T
Chr8 14916020 T C
Chr8 14916349 G A
Chr8 14916538 A C
Chr8 14917162 T G
Chr8 14917186 T C
Chr8 14917312 T C
Chr8 14917435 T C
Chr8 14917473 A G
Chr8 14917660 A G
Chr8 14917828 G A
Chr8 14918150 C T
Chr8 14918174 G A
Chr8 14918922 T G
Chr8 14919562 C T
Chr8 14919768 A G
Chr8 14919841 C T
Chr8 14920053 T A
Chr8 14921947 G A
Chr8 14922030 A G
Chr8 14922447 T C
Chr8 14923378 T C
Chr8 14923582 T C
Chr8 14923796 A T
Chr8 14923936 T G
Chr8 14923995 A C
Chr8 14924188 A T
Chr8 14924267 A T
Chr8 14924268 A G
Chr8 14924339 A G
Chr8 14924347 T C
Chr8 14924512 C T
Chr8 14924570 C A
Chr8 14924656 C T
Chr8 14924824 C G
Chr8 14925494 G A
Chr8 14925762 A G
Chr8 14925807 G A
Chr8 14925809 A G
Chr8 14925835 C T
Chr8 14925842 G A
Chr8 14925851 G A
Chr8 14925878 A G
Chr8 14925888 C T
Chr8 14925906 C T
Chr8 14925914 A G
Chr8 14926132 C A
Chr8 14926186 G A
Chr8 14926225 T C
Chr8 14926279 C G
Chr8 14926331 C T
Chr8 14926367 T C
Chr8 14926379 T G
Chr8 14926446 G A
Chr8 14927555 A C
Chr8 14927797 T A
Chr8 14928313 A C
Chr8 14928628 A G
Chr8 14928763 T G
Chr8 14928776 A G
Chr8 14928777 G T
Chr8 14928813 A G
Chr8 14928877 G A
Chr8 14928929 A G
Chr8 14928976 T A
Chr8 14929427 G A
Chr8 14929927 A G
Chr8 14930038 G A
Chr8 14930069 G A
Chr8 14930363 A T
Chr8 14930793 C G
Chr8 14931351 T C
Chr8 14931419 A G
Chr8 14931441 T C
Chr8 14931468 T C
Chr8 14931477 C T
Chr8 14931506 C T
Chr8 14931615 A G
Chr8 14931638 G A
Chr8 14931648 T C
Chr8 14931702 A G
Chr8 14931744 T C
Chr8 14931869 G A
Chr8 14931903 T A
Chr8 14931964 G T
Chr8 14932078 T C
Chr8 14932157 A G
Chr8 14932330 T C
Chr8 14932343 C T
Chr8 14932344 A G
Chr8 14932352 A G
Chr8 14932398 G A
Chr8 14932489 C T
Chr8 14932518 G A
Chr8 14932600 C T
Chr8 14932631 C T
Chr8 14932676 G C
Chr8 14932808 C T
Chr8 14932841 T C
Chr8 14932860 A G
Chr8 14933081 T C
Chr8 14933140 A G
Chr8 14933364 C T
Chr8 14933370 G A
Chr8 14933570 T A
Chr8 14933585 T C
Chr8 14933674 T C
Chr8 14933759 G A
Chr8 14933850 A T
Chr8 14934245 A G
Chr8 14934308 T C
Chr8 14934330 G A
Chr8 14934336 T C
Chr8 14934799 C T
Chr8 14934849 A G
Chr8 14934850 T G
Chr8 14934928 A C
Chr8 14934996 A G
Chr8 14935092 G A
Chr8 14935325 G A
Chr8 14935390 A T
Chr8 14935499 T C
Chr8 14935709 A T
Chr8 14935833 C T
Chr8 14935872 A G
Chr8 14935986 C T
Chr8 14936043 C T
Chr8 14936097 T G
Chr8 14936120 A G
Chr8 14936257 C T
Chr8 14936260 T C
Chr8 14936373 C T
Chr8 14936600 T C
Chr8 14936618 G A
Chr8 14936664 C T
Chr8 14936687 A T
Chr8 14936998 C T
Chr8 14937058 G A
Chr8 14937059 C T
Chr8 14937075 A T
Chr8 14937086 A G
Chr8 14937178 A G
Chr8 14937391 C G
Chr8 14937392 C T
Chr8 14937455 C T
Chr8 14937556 T G
Chr8 14937557 G T
Chr8 14937603 C T
Chr8 14937763 A T
Chr8 14937997 T C
Chr8 14938063 C T
Chr8 14938078 G A
Chr8 14938127 A T
Chr8 14938217 G A
Chr8 14938235 A C
Chr8 14938502 C G
Chr8 14938610 G A
Chr8 14938730 A C
Chr8 14938881 G A
Chr8 14938903 T C
Chr8 14939277 C T
Chr8 14939309 G T
Chr8 14939556 T C
Chr8 14939739 C T
Chr8 14939763 C T
Chr8 14939764 A G
Chr8 14939902 C T
Chr8 14939939 A G
Chr8 14940100 T C
Chr8 14940141 G A
Chr8 14940174 C T
Chr8 14940176 C T
Chr8 14940221 G A
Chr8 14940300 C T
Chr8 14940311 A G
Chr8 14940313 A G
Chr8 14940323 G A
Chr8 14940327 G A
Chr8 14940329 C A
Chr8 14940344 T G
Chr8 14940372 C T
Chr8 14940437 A G
Chr8 14940509 C G
Chr8 14940587 T C
Chr8 14940840 A G
Chr8 14941011 C T
Chr8 14941080 A G
Chr8 14941084 G C
Chr8 14941354 A G
Chr8 14941358 T C
Chr8 14941415 G A
Chr8 14941532 T C
Chr8 14941539 C T
Chr8 14941567 G A
Chr8 14941584 G C
Chr8 14941612 T C
Chr8 14941658 G T
Chr8 14941661 A G
Chr8 14941663 C T
Chr8 14941753 T A
Chr8 14941786 G A
Chr8 14941848 C A
Chr8 14941857 T C
Chr8 14941885 A G
Chr8 14941971 T C
Chr8 14942072 T G
Chr8 14942089 G A
Chr8 14942097 G A
Chr8 14942153 T G
Chr8 14942465 T G
Chr8 14942541 C T
Chr8 14942593 G A
Chr8 14942653 T G
Chr8 14942711 T C
Chr8 14942822 G T
Chr8 14942848 C A
Chr8 14942856 G T
Chr8 14942857 A G
Chr8 14942951 G A
Chr8 14942999 A G
Chr8 14943016 A G
Chr8 14943028 C T
Chr8 14943097 T C
Chr8 14943102 T C
Chr8 14943145 C T
Chr8 14943146 A G
Chr8 14943178 A C
Chr8 14943218 A G
Chr8 14943248 C T
Chr8 14943270 C T
Chr8 14943303 C T
Chr8 14943325 C T
Chr8 14943334 T C
Chr8 14943346 A C
Chr8 14943347 C T
Chr8 14943480 A G
Chr8 14943523 A G
Chr8 14943588 T C
Chr8 14943635 G A
Chr8 14943636 C T
Chr8 14943645 T C
Chr8 14943709 C A
Chr8 14943729 C T
Chr8 14943735 C T
Chr8 14943900 C T
Chr8 14943908 A G
Chr8 14944040 A G
Chr8 14944108 C T
Chr8 14944112 T C
Chr8 14944153 A G
Chr8 14944154 G C
Chr8 14944191 T C
Chr8 14944249 A G
Chr8 14944352 T G
Chr8 14944400 C G
Chr8 14944483 C A
Chr8 14944491 T G
Chr8 14944590 C A
Chr8 14944630 C A
Chr8 14944646 G C
Chr8 14944707 C T
Chr8 14944736 A T
Chr8 14944898 G A
Chr8 14944939 G A
Chr8 14945086 A C
Chr8 14945135 C G
Chr8 14945157 A G
Chr8 14945225 G T
Chr8 14945229 G A
Chr8 14945262 A G
Chr8 14945295 T C
Chr8 14945328 G T
Chr8 14945376 C A
Chr8 14945526 C T
Chr8 14945539 A G
Chr8 14945545 A G
Chr8 14945579 A G
Chr8 14945584 A G
Chr8 14945585 T C
Chr8 14945586 G A
Chr8 14945668 A G
Chr8 14945682 C T
Chr8 14945827 C T
Chr8 14945898 T C
Chr8 14945920 T C
Chr8 14945921 A G
Chr8 14946024 A T
Chr8 14946158 G A
Chr8 14946162 A C
Chr8 14946170 T C
Chr8 14946186 G A
Chr8 14946242 T C
Chr8 14946265 C T
Chr8 14946325 T C
Chr8 14946414 C A
Chr8 14946506 T A
Chr8 14946531 C T
Chr8 14946603 T C
Chr8 14946714 C T
Chr8 14946755 G A
Chr8 14946764 G A
Chr8 14946834 T G
Chr8 14946901 C T
Chr8 14946936 G C
Chr8 14947016 G C
Chr8 14947122 T C
Chr8 14947244 A G
Chr8 14947463 A G
Chr8 14947465 C A
Chr8 14947553 C T
Chr8 14951545 T C
Chr8 14951551 G A
Chr8 14951558 A G
Chr8 14951623 T C
Chr8 14951631 C T
Chr8 14951650 T C
Chr8 14951658 C T
Chr8 14951667 A G
Chr8 14951711 T C
Chr8 14951738 G A
Chr8 14951801 C A
Chr8 14951808 T C
Chr8 14951824 T C
Chr8 14951831 T C
Chr8 14951969 A G
Chr8 14952000 G A
Chr8 14952022 C T
Chr8 14952025 C T
Chr8 14952042 G A
Chr8 14952069 A G
Chr8 14952120 C T
Chr8 14952183 C T
Chr8 14952250 G A
Chr8 14952344 A G
Chr8 14952350 A G
Chr8 14952354 G A
Chr8 14952576 T G
Chr8 14952588 A G
Chr8 14952647 G A
Chr8 14952677 A G
Chr8 14952776 G A
Chr8 14952909 A T
Chr8 14952946 A G
Chr8 14952955 T G
Chr8 14953006 T C
Chr8 14953095 A G
Chr8 14953113 C G
Chr8 14953139 T C
Chr8 14953173 C T
Chr8 14953209 G A
Chr8 14953223 G C
Chr8 14953232 A G
Chr8 14953254 T C
Chr8 14953257 A C
Chr8 14953352 T C
Chr8 14953427 T C
Chr8 14953440 C G
Chr8 14953494 C T
Chr8 14953556 G A
Chr8 14953608 T C
Chr8 14953658 G A
Chr8 14953839 G A
Chr8 14953846 C T
Chr8 14953867 T C
Chr8 14953996 G A
Chr8 14954140 G A
Chr8 14954291 G A
Chr8 14954436 A G
Chr8 14954515 T C
Chr8 14954574 T A
Chr8 14954638 T C
Chr8 14954676 G A
Chr8 14954737 T C
Chr8 14954807 A C
Chr8 14954808 G A
Chr8 14954957 G A
Chr8 14954980 A G
Chr8 14955149 A G
Chr8 14955309 C T
Chr8 14955397 A G
Chr8 14955399 C T
Chr8 14955407 G A
Chr8 14955454 C T
Chr8 14955497 G C
Chr8 14955576 A C
Chr8 14955583 T A
Chr8 14955585 T A
Chr8 14955586 T C
Chr8 14955632 G A
Chr8 14955714 C T
Chr8 14955729 G A
Chr8 14955759 A G
Chr8 14955776 T C
Chr8 14955794 G A
Chr8 14955811 C G
Chr8 14955910 T C
Chr8 14955975 T C
Chr8 14955978 T G
Chr8 14955994 T C
Chr8 14956059 T C
Chr8 14956080 C T
Chr8 14956246 G T
Chr8 14956347 A T
Chr8 14956406 C T
Chr8 14956697 T C
Chr8 14956774 A T
Chr8 14956827 C T
Chr8 14956891 A G
Chr8 14956914 C T
Chr8 14956928 T C
Chr8 14956972 T C
Chr8 14956977 T G
Chr8 14956980 G A
Chr8 14956984 C T
Chr8 14957012 T C
Chr8 14957028 G A
Chr8 14957044 T A
Chr8 14957345 G A
Chr8 14957371 C T
Chr8 14957402 A C
Chr8 14957408 A G
Chr8 14957428 A G
Chr8 14957447 C T
Chr8 14957466 C T
Chr8 14957515 C T
Chr8 14957517 G A
Chr8 14957578 G A
Chr8 14957579 G A
Chr8 14957613 A G
Chr8 14957630 A G
Chr8 14957639 T C
Chr8 14957654 T C
Chr8 14957664 T C
Chr8 14957682 G C
Chr8 14957715 A T
Chr8 14957761 G A
Chr8 14957769 C T
Chr8 14957770 T G
Chr8 14957800 G A
Chr8 14957802 T C
Chr8 14957855 A G
Chr8 14957859 G A
Chr8 14957894 A G
Chr8 14957895 A G
Chr8 14957929 G A
Chr8 14957937 A T
Chr8 14957979 C T
Chr8 14958061 G A
Chr8 14958568 C G
Chr8 14958605 T C
Chr8 14958625 A G
Chr8 14958641 T C
Chr8 14958651 C T
Chr8 14958812 A T
Chr8 14958820 G T
Chr8 14958825 G A
Chr8 14958857 G A
Chr8 14958904 T C
Chr8 14958906 C T
Chr8 14958918 T C
Chr8 14958932 C T
Chr8 14958935 C T
Chr8 14958951 C T
Chr8 14958970 A T
Chr8 14959041 G A
Chr8 14959076 C A
Chr8 14959205 G A
Chr8 14959409 A G
Chr8 14959435 G T
Chr8 14959443 G T
Chr8 14959475 G A
Chr8 14959481 C T
Chr8 14959484 C T
Chr8 14959543 G A
Chr8 14959550 A G
Chr8 14959577 G A
Chr8 14959670 T C
Chr8 14959715 T C
Chr8 14959730 C T
Chr8 14959769 C T
Chr8 14959782 A G
Chr8 14959799 T C
Chr8 14959847 C T
Chr8 14959862 T G
Chr8 14959904 G A
Chr8 14959907 T G
Chr8 14959940 G A
Chr8 14960033 T C
Chr8 14960100 C T
Chr8 14960144 C T
Chr8 14960171 A T
Chr8 14960263 T C
Chr8 14960276 G A
Chr8 14960327 A G
Chr8 14960382 C T
Chr8 14960522 T C
Chr8 14960533 A G
Chr8 14960619 G C
Chr8 14960664 A G
Chr8 14960700 T C
Chr8 14960737 T C
Chr8 14960876 C T
Chr8 14960913 C G
Chr8 14960922 T C
Chr8 14960944 A G
Chr8 14960981 A T
Chr8 14961003 G A
Chr8 14961035 T C
Chr8 14961095 T C
Chr8 14961108 A G
Chr8 14961163 A G
Chr8 14961191 A G
Chr8 14961243 A G
Chr8 14961258 C G
Chr8 14961277 T C
Chr8 14961347 G A
Chr8 14961456 A G
Chr8 14961602 G A
Chr8 14961689 T C
Chr8 14961766 C T
Chr8 14961779 A G
Chr8 14961834 T C
Chr8 14961877 G A
Chr8 14961880 A G
Chr8 14961939 G A
Chr8 14961981 T A
Chr8 14961993 T C
Chr8 14962022 T C
Chr8 14962082 A G
Chr8 14962168 G A
Chr8 14962234 A G
Chr8 14962243 A G
Chr8 14962265 C T
Chr8 14962324 T C
Chr8 14962340 G A
Chr8 14962402 T C
Chr8 14962418 A C
Chr8 14962437 G A
Chr8 14962541 G A
Chr8 14962589 T C
Chr8 14962598 C T
Chr8 14962633 T C
Chr8 14962702 C T
Chr8 14962718 G A
Chr8 14962851 T C
Chr8 14962916 C A
Chr8 14963001 T C
Chr8 14963082 C T
Chr8 14963364 G A
Chr8 14963382 T C
Chr8 14963503 G C
Chr8 14963505 C T
Chr8 14963518 T A
Chr8 14963523 T C
Chr8 14963529 G C
Chr8 14963536 T A
Chr8 14963604 T C
Chr8 14963633 T A
Chr8 14963676 G C
Chr8 14963755 G A
Chr8 14963762 A G
Chr8 14963765 A G
Chr8 14963782 A G
Chr8 14963784 C T
Chr8 14963797 G T
Chr8 14963847 A G
Chr8 14963871 G A
Chr8 14963876 C T
Chr8 14963880 G A
Chr8 14963890 G C
Chr8 14963913 T C
Chr8 14963932 T C
Chr8 14963955 C T
Chr8 14963962 C T
Chr8 14963993 C A
Chr8 14963997 T C
Chr8 14964007 A C
Chr8 14964017 A G
Chr8 14964046 A G
Chr8 14969008 C T
Chr8 14969086 G A
Chr8 14969197 T C
Chr8 14969257 T C
Chr8 14974986 G T
Chr8 14975070 T G
Chr8 14975308 A G
Chr8 14975333 C T
Chr8 14975411 C A
Chr8 14975412 C G
Chr8 14975413 T G
Chr8 14975835 A G
Chr8 14975840 A T
Chr8 14975843 T C
Chr8 14975886 C T
Chr8 14975930 C T
Chr8 14975933 A G
Chr8 14975961 G T
Chr8 14976033 T C
Chr8 14976056 C T
Chr8 14976071 A G
Chr8 14976101 C T
Chr8 14976118 A G
Chr8 14976126 T C
Chr8 14976195 G A
Chr8 14976237 G A
Chr8 14976248 T C
Chr8 14976258 C T
Chr8 14976370 G A
Chr8 14976518 G A
Chr8 14976528 T G
Chr8 14976587 T G
Chr8 14976630 G A
Chr8 14976723 G A
Chr8 14976759 C T
Chr8 14976778 C A
Chr8 14976780 C T
Chr8 14976786 A C
Chr8 14976832 T C
Chr8 14976937 T G
Chr8 14976942 C T
Chr8 14977038 A G
Chr8 14977045 G A
Chr8 14977125 G A
Chr8 14977148 G A
Chr8 14977158 C T
Chr8 14977202 G A
Chr8 14977211 T C
Chr8 14977279 G A
Chr8 14977442 G A
Chr8 14977593 A G
Chr8 14977776 T C
Chr8 14977864 C T
Chr8 14977884 T C
Chr8 14977989 C G
Chr8 14978016 T C
Chr8 14978018 A C
Chr8 14978037 C T
Chr8 14978067 C T
Chr8 14978154 C T
Chr8 14978218 C T
Chr8 14978400 T C
Chr8 14978412 T C
Chr8 14978471 C A
Chr8 14978475 C T
Chr8 14978535 A G
Chr8 14978579 T C
Chr8 14978635 A G
Chr8 14978686 T C
Chr8 14978773 T C
Chr8 14978780 G A
Chr8 14978817 G C
Chr8 14978818 T C
Chr8 14978870 T C
Chr8 14979037 C A
Chr8 14979179 A G
Chr8 14979653 T A
Chr8 14979698 C T
Chr8 14979791 T C
Chr8 14979910 G A
Chr8 14979912 G A
Chr8 14980017 C T
Chr8 14980025 T A
Chr8 14980131 G A
Chr8 14980157 A G
Chr8 14980220 G A
Chr8 14980413 T G
Chr8 14980459 A T
Chr8 14980583 A G
Chr8 14980798 T C
Chr8 14980869 A G
Chr8 14980936 A G
Chr8 14980948 C T
Chr8 14981011 C A
Chr8 14981013 C G
Chr8 14981254 G A
Chr8 14981343 G C
Chr8 14981732 T C
Chr8 14981877 T A
Chr8 14982114 G A
Chr8 14982143 T C
Chr8 14982219 T C
Chr8 14982256 T A
Chr8 14982335 G A
Chr8 14982448 T C
Chr8 14982482 C T
Chr8 14982541 A T
Chr8 14982543 C T
Chr8 14982554 A C
Chr8 14982636 G A
Chr8 14982718 A G
Chr8 14982857 G A
Chr8 14982930 T C
Chr8 14982956 A G
Chr8 14982988 T C
Chr8 14983278 T C
Chr8 14983464 T C
Chr8 14983475 C T
Chr8 14983478 C T
Chr8 14983531 G A
Chr8 14983562 C T
Chr8 14983573 T C
Chr8 14983668 T C
Chr8 14983708 T C
Chr8 14983915 G A
Chr8 14984543 C T
Chr8 14985001 T C
Chr8 14985191 T C
Chr8 14985552 T C
Chr8 14985575 G A
Chr8 14985749 G A
Chr8 14986735 G C
Chr8 14986863 T C
Chr8 14987039 G A
Chr8 14987110 A T
Chr8 14987266 T C
Chr8 14987492 T A
Chr8 14987520 T C
Chr8 14987692 C T
Chr8 14987727 A G
Chr8 14987740 C T
Chr8 14987857 T C
Chr8 14988108 T A
Chr8 14988159 A G
Chr8 14988219 T C
Chr8 14988259 G A
Chr8 14988439 C T
Chr8 14988550 T C
Chr8 14988597 A G
Chr8 14988630 A C
Chr8 14988645 G A
Chr8 14988749 T C
Chr8 14988918 C T
Chr8 14988955 T A
Chr8 14989030 C T
Chr8 14989039 T C
Chr8 14989188 A G
Chr8 14989231 T C
Chr8 14989267 T A
Chr8 14989358 C A
Chr8 14989369 T C
Chr8 14989428 C G
Chr8 14989476 G T
Chr8 14989560 T C
Chr8 14989685 T C
Chr8 14989706 C T
Chr8 14989735 G A
Chr8 14989782 G A
Chr8 14989834 T A
Chr8 14989912 G A
Chr8 14989929 T A
Chr8 14989930 A T
Chr8 14990051 T C
Chr8 14990492 A G
Chr8 14990496 A G
Chr8 14990789 A G
Chr8 14990883 A G
Chr8 14990925 C T
Chr8 14991024 G A
Chr8 14991061 T G
Chr8 14991062 A G
Chr8 14991089 C T
Chr8 14991090 A G
Chr8 14991120 C T
Chr8 14991165 G T
Chr8 14991228 A G
Chr8 14991230 A G
Chr8 14991282 G A
Chr8 14991501 G A
Chr8 14991673 A G
Chr8 14991724 C A
Chr8 14991725 G T
Chr8 14992089 G T
Chr8 14992175 T G
Chr8 14992423 A G
Chr8 14992443 G C
Chr8 14992544 T C
Chr8 14992577 G T
Chr8 14992871 A C
Chr8 14993335 A G
Chr8 14993387 T C
Chr8 14993532 A T
Chr8 14993547 C T
Chr8 14993658 T C
Chr8 14994058 T C
Chr8 14994063 C T
Chr8 14994252 T C
Chr8 14994312 A C
Chr8 14994354 C T
Chr8 14994369 T C
Chr8 14994445 A T
Chr8 14994763 A T
Chr8 14994768 A G
Chr8 14994783 A G
Chr8 14994786 A G
Chr8 14994807 T C
Chr8 14994871 T C
Chr8 14994974 G A
Chr8 14995372 G A
Chr8 14995456 G A
Chr8 14995768 G A
Chr8 14996199 C T
Chr8 14996287 C G
Chr8 14996291 A G
Chr8 14996359 T C
Chr8 14996463 T C
Chr8 14996530 G A
Chr8 14996575 A T
Chr8 14996576 A G
Chr8 14996766 A C
Chr8 14996834 A G
Chr8 14996990 T C
Chr8 14997033 C A
Chr8 14997072 G A
Chr8 14997123 T C
Chr8 14997170 A G
Chr8 14997180 C T
Chr8 14997192 C T
Chr8 14997378 G T
Chr8 14997573 T G
Chr8 14997797 A G
Chr8 14997826 C T
Chr8 14997839 G A
Chr8 14997911 C T
Chr8 14997930 G A
Chr8 14998209 G T
Chr8 14998270 C T
Chr8 14998289 T A
Chr8 14998509 T C
Chr8 14998586 G A
Chr8 14998641 T C
Chr8 14998658 T C
Chr8 14998697 C T
Chr8 14998713 C T
Chr8 14998714 C G
Chr8 14998842 T C
Chr8 14998846 G A
Chr8 14998873 A G
Chr8 14998957 C A
Chr8 14998966 G A
Chr8 14999055 C T
Chr8 14999348 T C
Chr8 14999450 C T
Chr8 14999477 G C
Chr8 14999484 A G
Chr8 14999518 G A
Chr8 14999558 C T
Chr8 14999614 G T
Chr8 14999620 G A
Chr8 14999636 G A
Chr8 14999690 C G
Chr8 14999698 G A
Chr8 14999734 G A
Chr8 14999742 C G
Chr8 14999824 A G
Chr8 14999906 G A
Chr8 14999911 C T
Chr8 14999925 A G
Chr8 14999932 T C
Chr8 15000084 C T
Chr8 15000115 G A
Chr8 15000160 G A
Chr8 15000199 C T
Chr8 15000214 G A
Chr8 15000229 C T
Chr8 15000278 C T
Chr8 15000356 C T
Chr8 15000462 C T
Chr8 15000577 G C
Chr8 15000668 G A
Chr8 15000701 T C
Chr8 15000778 G A
Chr8 15000890 G A
Chr8 15000901 T C
Chr8 15000990 G A
Chr8 15001028 A C
Chr8 15001058 G A
Chr8 15001075 G A
Chr8 15001156 C T
Chr8 15001207 T C
Chr8 15001213 C T
Chr8 15001237 A T
Chr8 15001268 A C
Chr8 15001409 G A
Chr8 15001434 G A
Chr8 15001531 G A
Chr8 15001566 G A
Chr8 15001581 G T
Chr8 15001726 C A
Chr8 15001809 A G
Chr8 15001820 C T
Chr8 15001942 G T
Chr8 15001955 C T
Chr8 15002051 G A
Chr8 15002114 G A
Chr8 15002258 G C
Chr8 15002327 T C
Chr8 15002332 A C
Chr8 15002594 A G
Chr8 15002664 A G
Chr8 15002698 G A
Chr8 15002767 C T
Chr8 15002897 T C
Chr8 15002953 G T
Chr8 15002985 A G
Chr8 15003019 G A
Chr8 15003082 A G
Chr8 15003152 C A
Chr8 15003165 G A
Chr8 15003194 A G
Chr8 15003291 T G
Chr8 15003347 C G
Chr8 15003363 C T
Chr8 15003416 A G
Chr8 15003436 C T
Chr8 15003572 G A
Chr8 15003584 C T
Chr8 15003640 G A
Chr8 15003642 C T
Chr8 15003840 A G
Chr8 15003883 C T
Chr8 15004076 T G
Chr8 15004092 G T
Chr8 15004194 C T
Chr8 15004212 G A
Chr8 15004214 A G
Chr8 15004376 G A
Chr8 15004545 A C
Chr8 15004610 C A
Chr8 15004641 T G
Chr8 15004704 T C
Chr8 15004785 C T
Chr8 15004827 G A
Chr8 15005370 G A
Chr8 15005448 C T
Chr8 15005489 G A
Chr8 15021258 T C
Chr8 15021600 G A
Chr8 15021721 C A
Chr8 15021752 C T
Chr8 15021967 T G
Chr8 15022010 A G
Chr8 15022037 C T
Chr8 15022147 T C
Chr8 15022153 C T
Chr8 15022194 A G
Chr8 15022196 C T
Chr8 15022467 C T
Chr8 15022719 T C
Chr8 15022988 G T
Chr8 15023213 C T
Chr8 15023378 T A
Chr8 15023459 A G
Chr8 15023668 C T
Chr8 15023927 T C
Chr8 15023952 C T
Chr8 15023962 A G
Chr8 15024045 C A
Chr8 15024083 A C
Chr8 15024450 G A
Chr8 15024528 T C
Chr8 15024925 G A
Chr8 15024958 A T
Chr8 15025031 C T
Chr8 15025039 G A
Chr8 15025059 A C
Chr8 15025518 A C
Chr8 15025864 A C
Chr8 15025918 C T
Chr8 15025933 T C
Chr8 15025950 G A
Chr8 15025968 G A
Chr8 15025984 G A
Chr8 15026043 G A
Chr8 15026244 G A
Chr8 15026459 G A
Chr8 15026623 G A
Chr8 15027022 C T
Chr8 15027046 G A
Chr8 15027152 C T
Chr8 15027471 A C
Chr8 15027489 C T
Chr8 15027641 A T
Chr8 15038980 G A
Chr8 15039056 T C
Chr8 15039332 G C
Chr8 15039384 C A
Chr8 15039449 C A
Chr8 15039786 T G
Chr8 15040144 A G
Chr8 15040154 C T
Chr8 15040288 T C
Chr8 15040317 T C
Chr8 15040764 C T
Chr8 15040937 G A
Chr8 15040972 G T
Chr8 15041065 A G
Chr8 15041675 C T
Chr8 15041780 A G
Chr8 15042123 C T
Chr8 15042191 T C
Chr8 15042217 T C
Chr8 15042237 T C
Chr8 15042277 G T
Chr8 15042316 G A
Chr8 15042329 G T
Chr8 15042341 A C
Chr8 15042361 G A
Chr8 15042458 A G
Chr8 15042515 G A
Chr8 15042708 T C
Chr8 15042895 C T
Chr8 15042968 T C
Chr8 15042974 G T
Chr8 15042990 A G
Chr8 15043093 C G
Chr8 15043279 C T
Chr8 15043286 C T
Chr8 15043412 T C
Chr8 15043585 T C
Chr8 15043604 A G
Chr8 15043618 G T
Chr8 15043640 C T
Chr8 15043641 G A
Chr8 15043680 A G
Chr8 15043863 G A
Chr8 15043915 G A
Chr8 15044022 C T
Chr8 15044141 A G
Chr8 15044193 T C
Chr8 15044492 G A
Chr8 15044662 G A
Chr8 15044675 C T
Chr8 15044698 C T
Chr8 15044734 G A
Chr8 15044829 G C
Chr8 15045122 G A
Chr8 15045275 G A
Chr8 15045369 C T
Chr8 15045399 C T
Chr8 15045406 G A
Chr8 15045459 C T
Chr8 15045522 A G
Chr8 15045544 T G
Chr8 15045631 T C
Chr8 15045642 T A
Chr8 15045730 G T
Chr8 15045767 T C
Chr8 15045792 T C
Chr8 15045849 A T
Chr8 15046058 G A
Chr8 15046158 G A
Chr8 15046179 T C
Chr8 15046378 T A
Chr8 15046389 A C
Chr8 15046395 T C
Chr8 15046558 G A
Chr8 15046700 G A
Chr8 15046708 G A
Chr8 15046745 T C
Chr8 15046804 G C
Chr8 15046908 T A
Chr8 15047060 C T
Chr8 15047107 A C
Chr8 15047147 G A
Chr8 15047174 G A
Chr8 15047530 A C
Chr8 15048154 C T
Chr8 15048252 C T
Chr8 15048547 G T
Chr8 15048764 A T
Chr8 15048871 C T
Chr8 15048923 A C
Chr8 15048933 G A
Chr8 15048965 T C
Chr8 15049074 C G
Chr8 15049107 G A
Chr8 15049161 T A
Chr8 15049163 A C
Chr8 15049362 G T
Chr8 15049555 C T
Chr8 15049925 T C
Chr8 15049928 A G
Chr8 15049999 A G
Chr8 15050052 A G
Chr8 15050059 G A
Chr8 15050072 C A
Chr8 15050096 T C
Chr8 15050123 T C
Chr8 15050127 A C
Chr8 15050158 C T
Chr8 15050206 T C
Chr8 15050300 T C
Chr8 15050309 T C
Chr8 15050326 T C
Chr8 15050390 A C
Chr8 15050415 T C
Chr8 15050446 G A
Chr8 15050518 A G
Chr8 15050556 T C
Chr8 15050590 C T
Chr8 15050714 A G
Chr8 15050750 C T
Chr8 15050774 T G
Chr8 15050856 G A
Chr8 15050874 C T
Chr8 15050894 A C
Chr8 15050972 T A
Chr8 15050996 A G
Chr8 15051095 C A
Chr8 15051118 A C
Chr8 15051237 T C
Chr8 15051291 G A
Chr8 15051333 A G
Chr8 15051387 G A
Chr8 15051472 T C
Chr8 15051603 T C
Chr8 15051632 C T
Chr8 15052259 G A
Chr8 15052279 T C
Chr8 15052532 G A
Chr8 15052709 T C
Chr8 15052947 A G
Chr8 15053095 C T
Chr8 15053126 G A
Chr8 15053133 T C
Chr8 15053310 C T
Chr8 15053447 C T
Chr8 15053476 G A
Chr8 15053952 G T
Chr8 15054049 G T
Chr8 15054500 G T
Chr8 15054627 T G
Chr8 15054757 T C
Chr8 15054922 C A
Chr8 15055304 C T
Chr8 15055383 G A
Chr8 15055428 C G
Chr8 15055630 A G
Chr8 15055662 G A
Chr8 15055693 A T
Chr8 15055821 T C
Chr8 15055870 A C
Chr8 15055879 G A
Chr8 15055943 T A
Chr8 15056361 A T
Chr8 15056723 G T
Chr8 15056730 A G
Chr8 15056739 A C
Chr8 15056789 G T
Chr8 15056926 C T
Chr8 15057388 T G
Chr8 15057510 T G
Chr8 15057941 G A
Chr8 15057999 T A
Chr8 15058074 G A
Chr8 15058275 T C
Chr8 15058341 A C
Chr8 15058453 G T
Chr8 15058557 C T
Chr8 15058568 G A
Chr8 15059057 G A
Chr8 15059066 T A
Chr8 15059248 T C
Chr8 15059526 C A
Chr8 15059965 T G
Chr8 15060070 T A
Chr8 15060124 C T
Chr8 15060164 T C
Chr8 15060275 A T
Chr8 15061269 C A
Chr8 15085438 C T
Chr8 15085457 G A
Chr8 15085476 A G
Chr8 15085506 C A
Chr8 15085541 G A
Chr8 15085824 C T
Chr8 15085863 G A
Chr8 15085901 A C
Chr8 15085910 G A
Chr8 15085942 A G
Chr8 15086056 C T
Chr8 15086063 T G
Chr8 15086103 T A
Chr8 15086104 T A
Chr8 15086105 G A
Chr8 15086111 A T
Chr8 15086210 T G
Chr8 15086247 A G
Chr8 15086563 G A
Chr8 15086577 T C
Chr8 15086653 C T
Chr8 15086799 A G
Chr8 15086821 G A
Chr8 15086941 A G
Chr8 15086945 A G
Chr8 15086982 A C
Chr8 15087108 G A
Chr8 15087198 T C
Chr8 15087237 G C
Chr8 15087330 A C
Chr8 15087356 T C
Chr8 15087374 C T
Chr8 15087528 C T
Chr8 15087555 C A
Chr8 15087676 C G
Chr8 15087689 T C
Chr8 15087753 G A
Chr8 15087754 C T
Chr8 15087772 T C
Chr8 15087797 G A
Chr8 15087824 T C
Chr8 15087878 A G
Chr8 15087931 A G
Chr8 15088029 G A
Chr8 15088221 C T
Chr8 15088241 G A
Chr8 15088269 G A
Chr8 15088366 G A
Chr8 15088374 A G
Chr8 15088629 A G
Chr8 15088692 G A
Chr8 15088703 A T
Chr8 15088918 G A
Chr8 15088929 T C
Chr8 15088960 C G
Chr8 15089008 G A
Chr8 15089108 A G
Chr8 15089149 T C
Chr8 15089206 G A
Chr8 15089227 G A
Chr8 15089243 G A
Chr8 15089256 A G
Chr8 15089268 A G
Chr8 15089284 G A
Chr8 15089288 G A
Chr8 15089338 A G
Chr8 15089343 G A
Chr8 15089378 A G
Chr8 15089388 G A
Chr8 15089401 T C
Chr8 15089464 C G
Chr8 15089465 G A
Chr8 15089479 G T
Chr8 15089716 G A
Chr8 15089933 T A
Chr8 15090058 G A
Chr8 15090147 C T
Chr8 15090177 A G
Chr8 15090182 A G
Chr8 15090207 C T
Chr8 15090210 A C
Chr8 15090227 C T
Chr8 15090236 T C
Chr8 15090290 G A
Chr8 15090302 T C
Chr8 15090317 G A
Chr8 15090323 A G
Chr8 15090405 A G
Chr8 15090457 C T
Chr8 15090465 G A
Chr8 15090537 T C
Chr8 15090578 C T
Chr8 15090589 T C
Chr8 15090702 T C
Chr8 15090800 C T
Chr8 15090848 G A
Chr8 15090855 G A
Chr8 15090859 A G
Chr8 15090880 T C
Chr8 15090959 C T
Chr8 15090987 T C
Chr8 15090990 C T
Chr8 15090998 T C
Chr8 15091004 C T
Chr8 15091052 G A
Chr8 15091333 A T
Chr8 15091682 A G
Chr8 15091778 G A
Chr8 15091788 C T
Chr8 15091795 G T
Chr8 15091819 A G
Chr8 15091850 A T
Chr8 15091855 T C
Chr8 15091862 G A
Chr8 15091863 C T
Chr8 15091899 G T
Chr8 15092054 A T
Chr8 15092193 T C
Chr8 15092326 A G
Chr8 15092339 G A
Chr8 15092356 G C
Chr8 15092363 G A
Chr8 15092370 T C
Chr8 15092389 A G
Chr8 15092429 A G
Chr8 15092435 C T
Chr8 15092441 C T
Chr8 15092461 G A
Chr8 15092472 A G
Chr8 15092485 T C
Chr8 15092502 C A
Chr8 15092591 C T
Chr8 15092650 G A
Chr8 15092882 C T
Chr8 15092937 T C
Chr8 15092967 G A
Chr8 15093015 G A
Chr8 15093019 A G
Chr8 15093064 G A
Chr8 15093090 T G
Chr8 15093105 A T
Chr8 15093119 A G
Chr8 15093134 G T
Chr8 15093178 A G
Chr8 15093199 G A
Chr8 15093229 G A
Chr8 15093239 G A
Chr8 15093286 G A
Chr8 15093310 A G
Chr8 15093369 T C
Chr8 15093412 G A
Chr8 15093541 T C
Chr8 15093599 C A
Chr8 15093628 A C
Chr8 15093756 T C
Chr8 15093794 C T
Chr8 15093893 A G
Chr8 15093905 T C
Chr8 15094011 A T
Chr8 15094082 T C
Chr8 15094163 C G
Chr8 15094165 C G
Chr8 15094635 C T
Chr8 15095023 C A
Chr8 15095532 A G
Chr8 15096628 A C
Chr8 15097110 C G
Chr8 15097361 A T
Chr8 15097396 G A
Chr8 15097438 T A
Chr8 15097440 G A
Chr8 15097461 G A
Chr8 15097466 C T
Chr8 15097471 C T
Chr8 15097479 C T
Chr8 15097520 G A
Chr8 15097582 C T
Chr8 15097674 G A
Chr8 15097732 G A
Chr8 15097753 C T
Chr8 15097819 C T
Chr8 15097825 A G
Chr8 15097851 A G
Chr8 15097852 C T
Chr8 15097879 G A
Chr8 15097907 A G
Chr8 15097953 T C
Chr8 15097968 T C
Chr8 15097994 A G
Chr8 15098005 G A
Chr8 15098163 G A
Chr8 15098170 G A
Chr8 15098193 A G
Chr8 15098283 T C
Chr8 15098287 C T
Chr8 15098406 G T
Chr8 15098546 T A
Chr8 15098579 C T
Chr8 15099617 A G
Chr8 15099631 T G
Chr8 15099674 A T
Chr8 15099763 T C
Chr8 15100177 A C
Chr8 15100228 T C
Chr8 15100291 C T
Chr8 15100315 G A
Chr8 15100344 G A
Chr8 15100346 C T
Chr8 15100350 C T
Chr8 15100974 A C
Chr8 15101160 A G
Chr8 15101736 T A
Chr8 15101759 C T
Chr8 15101970 C A
Chr8 15102005 G T
Chr8 15102240 C T
Chr8 15102501 G A
Chr8 15102659 T A
Chr8 15102833 T G
Chr8 15103629 T C
Chr8 15103912 G C
Chr8 15104980 C T
Chr8 15105128 T G
Chr8 15106219 G C
Chr8 15106473 T C
Chr8 15108130 A G
Chr8 15108141 G A
Chr8 15108175 T A
Chr8 15108513 G A
Chr8 15108769 G A
Chr8 15109259 A G
Chr8 15109732 G A
Chr8 15110605 G A
Chr8 15110719 A G
Chr8 15110721 G A
Chr8 15110739 T C
Chr8 15111120 A G
Chr8 15111165 G C
Chr8 15111298 G C
Chr8 15111347 C A
Chr8 15111613 T A
Chr8 15111706 A G
Chr8 15111745 C T
Chr8 15111757 C T
Chr8 15111789 T C
Chr8 15111847 A T
Chr8 15111859 G A
Chr8 15111879 A G
Chr8 15111888 G A
Chr8 15111902 T C
Chr8 15111924 T G
Chr8 15111934 C T
Chr8 15111937 C G
Chr8 15111946 T C
Chr8 15111985 C T
Chr8 15112009 T C
Chr8 15112011 C T
Chr8 15112023 C T
Chr8 15112033 G A
Chr8 15112101 C T
Chr8 15112154 A G
Chr8 15112173 A G
Chr8 15112249 G A
Chr8 15112410 C T
Chr8 15112456 T C
Chr8 15112493 A C
Chr8 15112523 C T
Chr8 15112552 G A
Chr8 15112585 C T
Chr8 15112646 A G
Chr8 15112650 A G
Chr8 15112747 C T
Chr8 15112790 C T
Chr8 15112831 C T
Chr8 15113027 A T
Chr8 15113043 A G
Chr8 15113066 G A
Chr8 15113365 T C
Chr8 15113398 A G
Chr8 15113408 A T
Chr8 15113509 G A
Chr8 15113595 A G
Chr8 15113817 T C
Chr8 15113835 C A
Chr8 15113876 G T
Chr8 15114045 G A
Chr8 15114346 C T
Chr8 15114351 C G
Chr8 15114422 G A
Chr8 15114425 C T
Chr8 15114440 C T
Chr8 15114446 G A
Chr8 15114541 C T
Chr8 15114587 C T
Chr8 15114622 A G
Chr8 15114913 C T
Chr8 15114947 A G
Chr8 15114978 G A
Chr8 15115165 C A
Chr8 15115172 C T
Chr8 15115175 G T
Chr8 15115338 T C
Chr8 15115909 T G
Chr8 15115946 T C
Chr8 15116038 G C
Chr8 15116188 C A
Chr8 15116381 G A
Chr8 15116404 A G
Chr8 15116418 G A
Chr8 15116509 A G
Chr8 15116532 C G
Chr8 15116681 T C
Chr8 15116710 T C
Chr8 15116914 T C
Chr8 15116998 A G
Chr8 15117558 A T
Chr8 15117621 T C
Chr8 15117748 A G
Chr8 15117992 A T
Chr8 15118063 T C
Chr8 15118123 T C
Chr8 15118136 A G
Chr8 15118159 T C
Chr8 15118165 C T
Chr8 15118237 A G
Chr8 15118261 C T
Chr8 15118339 T C
Chr8 15118402 T C
Chr8 15118418 A T
Chr8 15118523 C T
Chr8 15118549 A G
Chr8 15118682 C T
Chr8 15118707 G A
Chr8 15118746 A G
Chr8 15118811 C T
Chr8 15118876 A G
Chr8 15119042 T C
Chr8 15119072 C T
Chr8 15119078 C T
Chr8 15119138 G A
Chr8 15119140 T C
Chr8 15119202 T C
Chr8 15119204 G A
Chr8 15119488 T C
Chr8 15119521 A T
Chr8 15119613 T C
Chr8 15119706 T C
Chr8 15119721 C A
Chr8 15119726 C T
Chr8 15119734 A G
Chr8 15119735 C T
Chr8 15120161 A T
Chr8 15120247 A G
Chr8 15120331 A G
Chr8 15120381 C T
Chr8 15120486 G C
Chr8 15120490 A C
Chr8 15120531 T G
Chr8 15120824 G A
Chr8 15121560 G C
Chr8 15121644 G T
Chr8 15121878 C A
Chr8 15121986 A G
Chr8 15122029 T G
Chr8 15122304 T C
Chr8 15122504 C T
Chr8 15122526 C T
Chr8 15122556 G C
Chr8 15122605 T C
Chr8 15122613 A G
Chr8 15122742 G A
Chr8 15123123 T C
Chr8 15123199 A T
Chr8 15123524 T C
Chr8 15123549 T C
Chr8 15123577 T C
Chr8 15123579 G A
Chr8 15123590 G A
Chr8 15123686 G A
Chr8 15123743 C T
Chr8 15123788 G T
Chr8 15123968 T C
Chr8 15124286 G A
Chr8 15124313 T C
Chr8 15124969 T C
Chr8 15125095 C T
Chr8 15125125 G A
Chr8 15125182 C T
Chr8 15125242 T A
Chr8 15125244 G T
Chr8 15125432 T C
Chr8 15125436 C T
Chr8 15125670 A G
Chr8 15125716 C T
Chr8 15126149 G C
Chr8 15126407 A G
Chr8 15126431 G A
Chr8 15126438 G A
Chr8 15126535 A T
Chr8 15126563 T A
Chr8 15126583 G A
Chr8 15126603 C T
Chr8 15126639 A G
Chr8 15126640 A G
Chr8 15127316 C G
Chr8 15127592 C G
Chr8 15127686 G A
Chr8 15128072 G A
Chr8 15128294 C T
Chr8 15128556 G C
Chr8 15128664 T C
Chr8 15128755 C T
Chr8 15128960 C A
Chr8 15128981 A T
Chr8 15129459 T G
Chr8 15129603 C A
Chr8 15129677 T C
Chr8 15129791 A G
Chr8 15129851 A G
Chr8 15129853 A G
Chr8 15129863 G A
Chr8 15129868 G A
Chr8 15129902 T C
Chr8 15129912 A G
Chr8 15129926 T G
Chr8 15129939 C T
Chr8 15130024 A C
Chr8 15130063 C T
Chr8 15130069 T G
Chr8 15130131 A G
Chr8 15130255 C T
Chr8 15130280 A G
Chr8 15130449 G A
Chr8 15130459 T C
Chr8 15130529 G A
Chr8 15130546 C T
Chr8 15130822 T C
Chr8 15130825 T C
Chr8 15130841 T C
Chr8 15131040 C T
Chr8 15131054 C T
Chr8 15131091 T C
Chr8 15131123 G A
Chr8 15131190 C T
Chr8 15131199 C T
Chr8 15131201 A G
Chr8 15131279 C T
Chr8 15131284 C A
Chr8 15131300 A T
Chr8 15131310 G A
Chr8 15131485 T C
Chr8 15131539 T A
Chr8 15131715 C T
Chr8 15131941 G A
Chr8 15131953 T C
Chr8 15132026 A G
Chr8 15132229 A G
Chr8 15132270 A G
Chr8 15132331 G A
Chr8 15132359 C T
Chr8 15132369 T C
Chr8 15132443 C A
Chr8 15132459 G A
Chr8 15132462 A C
Chr8 15132545 G T
Chr8 15132636 T A
Chr8 15132726 T C
Chr8 15132752 C A
Chr8 15133008 G T
Chr8 15133023 G A
Chr8 15133172 G A
Chr8 15133184 A T
Chr8 15133367 G T
Chr8 15133565 C G
Chr8 15133585 C A
Chr8 15133590 C T
Chr8 15133651 A G
Chr8 15133838 C T
Chr8 15133855 C A
Chr8 15133894 A G
Chr8 15133909 G A
Chr8 15133916 A G
Chr8 15134011 C T
Chr8 15134086 G A
Chr8 15134352 C A
Chr8 15134383 A G
Chr8 15134421 A G
Chr8 15134701 G A
Chr8 15134764 A G
Chr8 15134949 C T
Chr8 15135098 T C
Chr8 15135307 T C
Chr8 15135395 T C
Chr8 15135645 T G
Chr8 15135711 A G
Chr8 15135910 T G
Chr8 15136037 A C
Chr8 15136129 T G
Chr8 15136178 A C
Chr8 15136397 A T
Chr8 15136440 C T
Chr8 15136464 A G
Chr8 15136473 T C
Chr8 15136482 C T
Chr8 15136506 G A
Chr8 15136529 C T
Chr8 15136575 T C
Chr8 15136593 T C
Chr8 15136751 C T
Chr8 15136839 T G
Chr8 15137066 G A
Chr8 15137088 T C
Chr8 15137137 T C
Chr8 15137139 T C
Chr8 15137143 T C
Chr8 15137200 C G
Chr8 15137215 C T
Chr8 15137242 T G
Chr8 15137418 G A
Chr8 15137908 C G
Chr8 15137954 G C
Chr8 15138028 G A
Chr8 15138201 A T
Chr8 15138282 C T
Chr8 15138371 G A
Chr8 15138399 A G
Chr8 15138409 G A
Chr8 15138522 T C
Chr8 15138530 A G
Chr8 15138603 T C
Chr8 15138742 A C
Chr8 15138780 T C
Chr8 15138793 G A
Chr8 15138819 A G
Chr8 15138831 G A
Chr8 15138840 G T
Chr8 15138950 T C
Chr8 15138956 T A
Chr8 15138967 A G
Chr8 15139044 C T
Chr8 15139065 G A
Chr8 15139084 C T
Chr8 15139099 C T
Chr8 15139335 C T
Chr8 15139350 T A
Chr8 15139380 T C
Chr8 15139426 A G
Chr8 15139500 A G
Chr8 15139556 T C
Chr8 15139716 G T
Chr8 15139859 G A
Chr8 15139882 A G
Chr8 15140080 G T
Chr8 15140113 T A
Chr8 15140243 G T
Chr8 15140345 C A
Chr8 15140370 A T
Chr8 15140531 C T
Chr8 15140686 A G
Chr8 15140716 C T
Chr8 15140842 T G
Chr8 15140935 G A
Chr8 15140957 C T
Chr8 15140975 G A
Chr8 15141029 A T
Chr8 15141100 C A
Chr8 15141146 T C
Chr8 15141167 T C
Chr8 15141182 G A
Chr8 15141232 T C
Chr8 15141273 C G
Chr8 15141355 T C
Chr8 15141366 G A
Chr8 15141531 C T
Chr8 15141537 C G
Chr8 15141665 G A
Chr8 15141700 T C
Chr8 15141779 A C
Chr8 15141895 C T
Chr8 15141939 T C
Chr8 15141965 A T
Chr8 15141968 C T
Chr8 15142118 G A
Chr8 15142136 C T
Chr8 15143569 G A
Chr8 15143580 G A
Chr8 15143730 C T
Chr8 15143804 C T
Chr8 15143885 C T
Chr8 15143924 A T
Chr8 15143938 G T
Chr8 15143949 A G
Chr8 15144133 C T
Chr8 15144199 A G
Chr8 15144233 T C
Chr8 15144399 G A
Chr8 15144416 T G
Chr8 15144546 T C
Chr8 15144582 T C
Chr8 15144699 A G
Chr8 15144704 A G
Chr8 15144828 A G
Chr8 15145039 C T
Chr8 15145157 A G
Chr8 15145201 A G
Chr8 15145236 T G
Chr8 15145246 G A
Chr8 15145343 A G
Chr8 15145471 T G
Chr8 15145558 G A
Chr8 15145586 G A
Chr8 15145619 G A
Chr8 15145623 C T
Chr8 15145690 G T
Chr8 15145736 T C
Chr8 15145847 G A
Chr8 15145893 C T
Chr8 15146050 C G
Chr8 15146113 G A
Chr8 15146176 G A
Chr8 15146274 T C
Chr8 15146323 C T
Chr8 15146329 A G
Chr8 15146404 G A
Chr8 15146411 C A
Chr8 15146426 A T
Chr8 15146498 A G
Chr8 15146653 A G
Chr8 15146673 T C
Chr8 15146678 C T
Chr8 15146719 G A
Chr8 15146733 C T
Chr8 15146749 A G
Chr8 15146752 A C
Chr8 15146804 T A
Chr8 15146946 C T
Chr8 15147003 A T
Chr8 15147069 T C
Chr8 15147188 A C
Chr8 15147192 A G
Chr8 15147237 T G
Chr8 15147264 C G
Chr8 15147292 T C
Chr8 15147342 C T
Chr8 15147359 G A
Chr8 15147364 C T
Chr8 15147493 T C
Chr8 15147506 A T
Chr8 15147524 T C
Chr8 15147541 T C
Chr8 15147552 C T
Chr8 15147577 G A
Chr8 15147581 T C
Chr8 15147623 G A
Chr8 15147677 A G
Chr8 15147680 G A
Chr8 15147700 C T
Chr8 15147790 G A
Chr8 15147834 G A
Chr8 15148020 C T
Chr8 15148075 G A
Chr8 15148293 T C
Chr8 15148306 C A
Chr8 15148324 G A
Chr8 15148343 C T
Chr8 15148583 A G
Chr8 15148595 G A
Chr8 15148990 C T
Chr8 15149160 A G
Chr8 15149399 G A
Chr8 15149479 G A
Chr8 15149791 A G
Chr8 15149830 G A
Chr8 15149880 A G
Chr8 15149985 A C
Chr8 15150071 G A
Chr8 15150206 T C
Chr8 15150211 A G
Chr8 15150377 T A
Chr8 15150442 C T
Chr8 15150472 T G
Chr8 15150482 C T
Chr8 15150568 C T
Chr8 15150596 G A
Chr8 15150598 C T
Chr8 15150609 C T
Chr8 15150636 G T
Chr8 15150725 C T
Chr8 15150729 A G
Chr8 15150769 A G
Chr8 15150776 G A
Chr8 15150859 T C
Chr8 15150895 C T
Chr8 15150918 C T
Chr8 15150946 C A
Chr8 15150994 G A
Chr8 15151036 A G
Chr8 15151113 C T
Chr8 15151136 A G
Chr8 15151179 C T
Chr8 15151186 A G
Chr8 15151255 T C
Chr8 15151360 T C
Chr8 15151566 C T
Chr8 15151676 T C
Chr8 15151678 A G
Chr8 15151698 T C
Chr8 15151700 G A
Chr8 15151755 C T
Chr8 15151769 C T
Chr8 15151787 G A
Chr8 15151800 C T
Chr8 15151859 C T
Chr8 15151861 G A
Chr8 15152045 G A
Chr8 15152127 C T
Chr8 15152167 G A
Chr8 15152198 A G
Chr8 15152224 A C
Chr8 15152289 C T
Chr8 15152291 T C
Chr8 15152398 G C
Chr8 15152429 G A
Chr8 15152601 T G
Chr8 15152653 C T
Chr8 15152902 C T
Chr8 15152970 C T
Chr8 15153067 C T
Chr8 15153084 G T
Chr8 15153115 C T
Chr8 15157160 C G
Chr8 15157303 C A
Chr8 15157515 G C
Chr8 15157531 C T
Chr8 15157714 G A
Chr8 15157753 T C
Chr8 15157776 T A
Chr8 15157927 G T
Chr8 15157966 G C
Chr8 15158163 A G
Chr8 15158211 T C
Chr8 15158777 G A
Chr8 15159015 C T
Chr8 15159043 A G
Chr8 15159080 G A
Chr8 15159192 T C
Chr8 15159278 C T
Chr8 15159329 G A
Chr8 15159390 G A
Chr8 15159415 A G
Chr8 15159477 A G
Chr8 15159558 C T
Chr8 15159561 C T
Chr8 15159650 T G
Chr8 15159805 A C
Chr8 15159865 A G
Chr8 15159878 G A
Chr8 15159900 A G
Chr8 15159901 G A
Chr8 15159913 T A
Chr8 15159974 G T
Chr8 15159992 C T
Chr8 15160003 G T
Chr8 15160039 G A
Chr8 15160054 G A
Chr8 15160094 A G
Chr8 15160105 G A
Chr8 15160118 C T
Chr8 15160141 T A
Chr8 15160155 T A
Chr8 15160156 C T
Chr8 15160171 G A
Chr8 15160182 A G
Chr8 15160202 A T
Chr8 15160203 G T
Chr8 15160927 T C
Chr8 15160993 C T
Chr8 15161008 T C
Chr8 15161018 G A
Chr8 15161030 T C
Chr8 15161127 T C
Chr8 15161210 A C
Chr8 15161227 A C
Chr8 15161283 G A
Chr8 15161370 C A
Chr8 15161382 G A
Chr8 15161385 C A
Chr8 15161404 C T
Chr8 15161481 G A
Chr8 15161494 C T
Chr8 15161548 C T
Chr8 15161698 G A
Chr8 15161742 G A
Chr8 15161963 G A
Chr8 15161977 C G
Chr8 15174393 A G
Chr8 15174420 T C
Chr8 15174445 A G
Chr8 15174450 C T
Chr8 15174455 G A
Chr8 15174546 T C
Chr8 15174568 A G
Chr8 15174619 A G
Chr8 15174714 A G
Chr8 15174729 T C
Chr8 15174796 T G
Chr8 15174827 G A
Chr8 15174842 C T
Chr8 15174870 C T
Chr8 15174971 T C
Chr8 15175015 G C
Chr8 15175100 A G
Chr8 15175177 A G
Chr8 15175302 T C
Chr8 15175333 G A
Chr8 15175426 A G
Chr8 15175486 T C
Chr8 15175634 A G
Chr8 15175713 C G
Chr8 15175783 G A
Chr8 15175789 A G
Chr8 15176043 G A
Chr8 15176160 G A
Chr8 15176207 G A
Chr8 15176286 T C
Chr8 15176414 G A
Chr8 15176482 T C
Chr8 15176644 A C
Chr8 15176646 G A
Chr8 15176654 G A
Chr8 15176664 G A
Chr8 15176717 C T
Chr8 15176878 T C
Chr8 15177016 C A
Chr8 15177209 A C
Chr8 15177250 A G
Chr8 15177340 T C
Chr8 15177361 T C
Chr8 15177398 C A
Chr8 15177476 A G
Chr8 15177665 G T
Chr8 15177947 T G
Chr8 15178265 G T
Chr8 15178349 G A
Chr8 15178384 C G
Chr8 15178516 C T
Chr8 15178625 G C
Chr8 15178652 C T
Chr8 15178741 G A
Chr8 15178745 T C
Chr8 15178777 T C
Chr8 15178780 C T
Chr8 15178805 C T
Chr8 15178941 T C
Chr8 15178956 G A
Chr8 15178983 T C
Chr8 15179101 C T
Chr8 15179131 C T
Chr8 15179141 G A
Chr8 15179306 T C
Chr8 15179330 A G
Chr8 15179408 A T
Chr8 15179465 T C
Chr8 15179477 A G
Chr8 15179618 G A
Chr8 15180418 T C
Chr8 15180629 A G
Chr8 15180659 T G
Chr8 15180760 A C
Chr8 15180766 A G
Chr8 15180821 G A
Chr8 15180867 A T
Chr8 15180870 A G
Chr8 15180932 G A
Chr8 15181022 C A
Chr8 15181178 C T
Chr8 15181283 G A
Chr8 15181344 C T
Chr8 15181435 A G
Chr8 15181549 T A
Chr8 15181991 A G
Chr8 15182038 C T
Chr8 15182086 A C
Chr8 15182291 C T
Chr8 15182671 C T
Chr8 15182679 A G
Chr8 15182705 T C
Chr8 15182787 G T
Chr8 15182862 T C
Chr8 15182995 G A
Chr8 15183045 G A
Chr8 15183059 T C
Chr8 15183070 G A
Chr8 15183085 C T
Chr8 15183111 A G
Chr8 15183490 G C
Chr8 15183511 C T
Chr8 15183528 G A
Chr8 15183592 T C
Chr8 15183601 T C
Chr8 15183733 A G
Chr8 15184010 T C
Chr8 15184058 C T
Chr8 15184073 T C
Chr8 15184135 G A
Chr8 15184382 G A
Chr8 15184394 C T
Chr8 15184425 G A
Chr8 15184442 C T
Chr8 15184461 T C
Chr8 15184540 T G
Chr8 15184550 A G
Chr8 15184569 C A
Chr8 15184589 G A
Chr8 15184692 G A
Chr8 15184757 C T
Chr8 15184780 T C
Chr8 15184850 A C
Chr8 15184913 G A
Chr8 15185022 C T
Chr8 15185056 G A
Chr8 15185063 C T
Chr8 15185138 G A
Chr8 15185380 A G
Chr8 15185386 C T
Chr8 15185492 G A
Chr8 15185549 T G
Chr8 15185695 G A
Chr8 15185722 C A
Chr8 15185824 C T
Chr8 15185839 G A
Chr8 15185863 C T
Chr8 15185894 A G
Chr8 15185969 T C
Chr8 15186013 A G
Chr8 15186036 A G
Chr8 15186047 G A
Chr8 15186062 A G
Chr8 15186187 C T
Chr8 15186309 C A
Chr8 15186346 A G
Chr8 15186378 T C
Chr8 15186408 T A
Chr8 15186409 T C
Chr8 15186447 C T
Chr8 15186520 G A
Chr8 15186670 C T
Chr8 15186974 G C
Chr8 15186978 C T
Chr8 15187174 A G
Chr8 15187214 T C
Chr8 15187230 C T
Chr8 15187242 C T
Chr8 15187258 C T
Chr8 15187272 A G
Chr8 15187346 T C
Chr8 15187391 T G
Chr8 15187527 A G
Chr8 15187679 G A
Chr8 15187750 C G
Chr8 15187799 T C
Chr8 15187830 C T
Chr8 15187839 C T
Chr8 15187873 C T
Chr8 15187915 T C
Chr8 15187934 C T
Chr8 15187949 A G
Chr8 15188003 T G
Chr8 15188012 T C
Chr8 15188052 A G
Chr8 15188221 G C
Chr8 15188355 G T
Chr8 15188637 T A
Chr8 15188690 A T
Chr8 15188740 T A
Chr8 15189309 C G
Chr8 15189590 T C
Chr8 15189868 G A
Chr8 15189872 G T
Chr8 15190361 C G
Chr8 15190523 A G
Chr8 15190775 C T
Chr8 15190827 G C
Chr8 15190839 T C
Chr8 15191313 A G
Chr8 15191324 C T
Chr8 15191799 A T
Chr8 15192304 T C
Chr8 15192384 G A
Chr8 15192698 T C
Chr8 15193014 A C
Chr8 15193182 T C
Chr8 15193454 G A
Chr8 15193591 T C
Chr8 15193864 G A
Chr8 15194093 T G
Chr8 15194205 G A
Chr8 15194440 A T
Chr8 15194659 G A
Chr8 15195183 C A
Chr8 15195293 A C
Chr8 15195495 G A
Chr8 15195733 T C
Chr8 15195763 C T
Chr8 15195820 C T
Chr8 15195821 A G
Chr8 15195905 G A
Chr8 15196138 A T
Chr8 15196351 A C
Chr8 15196652 A T
Chr8 15196721 G A
Chr8 15196729 T C
Chr8 15196846 C A
Chr8 15196954 C T
Chr8 15197066 G A
Chr8 15197068 C T
Chr8 15197076 G A
Chr8 15197123 T C
Chr8 15197164 C T
Chr8 15197187 G A
Chr8 15197194 A G
Chr8 15197201 C T
Chr8 15197206 T A
Chr8 15197261 C A
Chr8 15197278 G A
Chr8 15197302 C T
Chr8 15197327 C T
Chr8 15197425 G A
Chr8 15197551 G A
Chr8 15197571 C T
Chr8 15197594 T C
Chr8 15197647 A G
Chr8 15197800 G T
Chr8 15198065 A G
Chr8 15198246 G A
Chr8 15198352 T C
Chr8 15198363 A G
Chr8 15198610 C T
Chr8 15198866 T A
Chr8 15198912 C G
Chr8 15198996 C T
Chr8 15199067 T A
Chr8 15199150 C T
Chr8 15199255 A C
Chr8 15199350 G C
Chr8 15199380 C T
Chr8 15199468 C G
Chr8 15199674 T C
Chr8 15199777 C T
Chr8 15199806 A G
Chr8 15199824 C T
Chr8 15199988 C T
Chr8 15200035 A G
Chr8 15200165 C T
Chr8 15200178 T C
Chr8 15200395 G A
Chr8 15200429 G A
Chr8 15200491 T C
Chr8 15200510 T C
Chr8 15200566 T C
Chr8 15200598 G A
Chr8 15200620 A T
Chr8 15200697 C G
Chr8 15200725 G A
Chr8 15200816 G A
Chr8 15200869 C T
Chr8 15200979 A T
Chr8 15201080 A T
Chr8 15201125 C G
Chr8 15201155 G T
Chr8 15201226 A G
Chr8 15201389 A T
Chr8 15201441 C T
Chr8 15201510 G T
Chr8 15201647 A T
Chr8 15201657 T G
Chr8 15201705 T C
Chr8 15201736 C T
Chr8 15201768 C T
Chr8 15201950 C T
Chr8 15201962 C T
Chr8 15202050 A G
Chr8 15202184 A G
Chr8 15202201 G A
Chr8 15202223 C T
Chr8 15202261 G A
Chr8 15202365 T C
Chr8 15202373 A G
Chr8 15202501 A T
Chr8 15202565 T A
Chr8 15202609 C T
Chr8 15202757 C G
Chr8 15202914 C T
Chr8 15203006 C T
Chr8 15203251 G T
Chr8 15203328 A G
Chr8 15203471 C T
Chr8 15203660 A G
Chr8 15203685 C T
Chr8 15203822 A G
Chr8 15203856 A G
Chr8 15203884 C T
Chr8 15203913 A G
Chr8 15203918 G A
Chr8 15203936 G A
Chr8 15203994 G A
Chr8 15204044 C T
Chr8 15204260 A G
Chr8 15204291 A T
Chr8 15204430 T C
Chr8 15204497 A C
Chr8 15204671 C A
Chr8 15204780 G A
Chr8 15204827 A G
Chr8 15204917 C T
Chr8 15204933 C T
Chr8 15205101 T C
Chr8 15205117 C T
Chr8 15205137 G C
Chr8 15205240 C T
Chr8 15205422 C T
Chr8 15205518 C T
Chr8 15205521 T C
Chr8 15205535 C T
Chr8 15205543 G A
Chr8 15205555 G A
Chr8 15205599 G A
Chr8 15205628 G C
Chr8 15205652 C G
Chr8 15205664 C T
Chr8 15205769 A G
Chr8 15206306 A G
Chr8 15206334 T C
Chr8 15206709 A G
Chr8 15206832 G A
Chr8 15207166 A T
Chr8 15207259 A G
Chr8 15207380 G A
Chr8 15207457 C T
Chr8 15207588 C T
Chr8 15207768 A T
Chr8 15207770 G T
Chr8 15207828 T A
Chr8 15207896 A C
Chr8 15208218 A G
Chr8 15208311 A T
Chr8 15208628 A G
Chr8 15209012 A C
Chr8 15209017 T C
Chr8 15209031 G C
Chr8 15209051 C T
Chr8 15209077 A C
Chr8 15209096 G A
Chr8 15209114 C T
Chr8 15209127 A C
Chr8 15209181 G A
Chr8 15209200 T C
Chr8 15209351 A G
Chr8 15209427 G A
Chr8 15209482 C T
Chr8 15209514 C T
Chr8 15209612 C T
Chr8 15209613 A G
Chr8 15209745 G A
Chr8 15209791 C T
Chr8 15209799 C T
Chr8 15209800 C T
Chr8 15209897 A T
Chr8 15209954 T C
Chr8 15209964 G A
Chr8 15209984 C A
Chr8 15210026 C A
Chr8 15210080 A G
Chr8 15210103 A G
Chr8 15210132 G A
Chr8 15210144 C T
Chr8 15210165 C T
Chr8 15210166 T C
Chr8 15210239 G A
Chr8 15210295 T C
Chr8 15210306 T C
Chr8 15210324 T G
Chr8 15210349 C T
Chr8 15210453 G A
Chr8 15210819 G T
Chr8 15210962 C T
Chr8 15211112 A G
Chr8 15211148 C A
Chr8 15211170 A G
Chr8 15211220 C G
Chr8 15211358 G A
Chr8 15211361 C T
Chr8 15211405 C T
Chr8 15211445 G T
Chr8 15211459 A C
Chr8 15211469 C T
Chr8 15212254 C G
Chr8 15212258 C A
Chr8 15212263 A G
Chr8 15212510 G A
Chr8 15212672 T C
Chr8 15212706 G A
Chr8 15212743 C A
Chr8 15212753 G A
Chr8 15212860 T C
Chr8 15212929 C T
Chr8 15212948 T G
Chr8 15212998 G A
Chr8 15213008 T C
Chr8 15213014 T C
Chr8 15213304 G A
Chr8 15213308 T C
Chr8 15213375 G A
Chr8 15213395 A T
Chr8 15213402 G A
Chr8 15213458 C T
Chr8 15213493 C T
Chr8 15213549 A G
Chr8 15213620 T C
Chr8 15213753 T A
Chr8 15213828 T A
Chr8 15213991 A T
Chr8 15214004 C G
Chr8 15214560 G A
Chr8 15214627 C T
Chr8 15214654 G A
Chr8 15214696 C A
Chr8 15214726 C T
Chr8 15214758 C T
Chr8 15214836 G A
Chr8 15214856 G A
Chr8 15214936 C T
Chr8 15214960 G A
Chr8 15215014 C T
Chr8 15215033 C T
Chr8 15215120 G A
Chr8 15215207 G A
Chr8 15215210 A G
Chr8 15215227 C T
Chr8 15215258 G A
Chr8 15215295 G A
Chr8 15215336 A G
Chr8 15215352 C T
Chr8 15215359 G A
Chr8 15215379 C T
Chr8 15215400 C T
Chr8 15215561 G A
Chr8 15215575 C T
Chr8 15215590 G A
Chr8 15215792 G C
Chr8 15215847 T C
Chr8 15215966 T G
Chr8 15216001 T C
Chr8 15216034 C T
Chr8 15216066 A G
Chr8 15216076 A G
Chr8 15216099 A G
Chr8 15216147 A G
Chr8 15216223 C G
Chr8 15216247 T C
Chr8 15216254 A G
Chr8 15216281 C T
Chr8 15216481 A C
Chr8 15216515 A C
Chr8 15216547 G A
Chr8 15216609 T A
Chr8 15216677 T C
Chr8 15216694 A C
Chr8 15216834 G A
Chr8 15216872 G A
Chr8 15216918 G A
Chr8 15216945 T A
Chr8 15216979 C T
Chr8 15216990 T C
Chr8 15217053 T C
Chr8 15217055 G A
Chr8 15217265 C T
Chr8 15217266 G A
Chr8 15217292 C T
Chr8 15217514 T G
Chr8 15217525 C T
Chr8 15217783 G A
Chr8 15217815 G A
Chr8 15217889 G C
Chr8 15218098 A G
Chr8 15218357 A G
Chr8 15218442 A C
Chr8 15218691 C A
Chr8 15218865 C T
Chr8 15218961 G A
Chr8 15219033 G T
Chr8 15219281 G A
Chr8 15219331 G A
Chr8 15219452 C T
Chr8 15219474 C A
Chr8 15219614 T A
Chr8 15219633 T A
Chr8 15219705 G A
Chr8 15219797 T C
Chr8 15219893 G C
Chr8 15219920 T C
Chr8 15219981 T C
Chr8 15219989 A T
Chr8 15220000 A C
Chr8 15220217 G A
Chr8 15220226 C T
Chr8 15220481 C T
Chr8 15220502 A T
Chr8 15220744 C T
Chr8 15220787 G A
Chr8 15220797 C T
Chr8 15220807 T C
Chr8 15220876 A G
Chr8 15220984 A G
Chr8 15220989 A C
Chr8 15221059 T C
Chr8 15221100 C T
Chr8 15221200 A G
Chr8 15221231 A G
Chr8 15221366 C T
Chr8 15221383 A G
Chr8 15221481 C G
Chr8 15221624 T C
Chr8 15221689 G C
Chr8 15221774 T C
Chr8 15221889 C T
Chr8 15221908 A G
Chr8 15221946 G C
Chr8 15221964 C T
Chr8 15221978 A C
Chr8 15221988 A G
Chr8 15222221 C T
Chr8 15222232 A G
Chr8 15222276 C T
Chr8 15222301 A G
Chr8 15222375 C T
Chr8 15222422 C T
Chr8 15222428 C T
Chr8 15222445 C T
Chr8 15222479 A G
Chr8 15222491 A G
Chr8 15222531 A G
Chr8 15222532 G T
Chr8 15222548 G A
Chr8 15222551 T C
Chr8 15222755 C T
Chr8 15223752 A G
Chr8 15223793 C T
Chr8 15225113 G A
Chr8 15225639 A G
Chr8 15225923 C G
Chr8 15227580 A T
Chr8 15227847 A G
Chr8 15227964 T C
Chr8 15227981 A C
Chr8 15228121 C T
Chr8 15228154 T C
Chr8 15228216 T C
Chr8 15228428 T C
Chr8 15228437 C T
Chr8 15228492 A G
Chr8 15228662 C T
Chr8 15229006 C T
Chr8 15229280 A G
Chr8 15229563 T G
Chr8 15229725 C T
Chr8 15229796 G A
Chr8 15230908 A C
Chr8 15231300 A T
Chr8 15231449 G T
Chr8 15231690 T C
Chr8 15232018 T C
Chr8 15232219 T A
Chr8 15232815 T A
Chr8 15233406 T C
Chr8 15233772 G A
Chr8 15234175 A G
Chr8 15234371 C A
Chr8 15234932 T C
Chr8 15235371 G T
Chr8 15235582 C T
Chr8 15235947 A G
Chr8 15236299 T C
Chr8 15236404 A G
Chr8 15236953 A G
Chr8 15237552 G A
Chr8 15237554 A T
Chr8 15238501 T C
Chr8 15238648 A G
Chr8 15238652 T C
Chr8 15238712 G A
Chr8 15238782 T C
Chr8 15238807 T C
Chr8 15238870 C T
Chr8 15239041 C T
Chr8 15239081 G A
Chr8 15239160 A C
Chr8 15239340 T C
Chr8 15240002 G A
Chr8 15240035 C T
Chr8 15240233 A T
Chr8 15240528 A G
Chr8 15240659 G A
Chr8 15240662 G A
Chr8 15240701 A C
Chr8 15240792 A G
Chr8 15241003 G A
Chr8 15241009 T C
Chr8 15241530 C T
Chr8 15241624 A C
Chr8 15241806 A G
Chr8 15241823 A T
Chr8 15241946 G A
Chr8 15242311 T C
Chr8 15243083 C T
Chr8 15243374 T A
Chr8 15243451 A G
Chr8 15243458 A G
Chr8 15243510 T C
Chr8 15243601 C T
Chr8 15243617 G A
Chr8 15243655 G A
Chr8 15243694 G A
Chr8 15243765 A C
Chr8 15243771 T G
Chr8 15243777 C A
Chr8 15244329 T C
Chr8 15245220 C T
Chr8 15245486 C T
Chr8 15245537 G A
Chr8 15245981 C T
Chr8 15246084 T G
Chr8 15246407 T C
Chr8 15246478 C T
Chr8 15246525 T A
Chr8 15246950 T G
Chr8 15247475 G T
Chr8 15249648 C T
Chr8 15249694 C A
Chr8 15249704 C T
Chr8 15249796 G A
Chr8 15250172 G A
Chr8 15250429 G A
Chr8 15251408 C G
Chr8 15251498 G T
Chr8 15252132 G T
Chr8 15252171 T C
Chr8 15252693 A T
Chr8 15252886 T G
Chr8 15252992 T A
Chr8 15253017 G T
Chr8 15253712 C T
Chr8 15254197 T G
Chr8 15254306 T G
Chr8 15255282 T C
Chr8 15255577 A G
Chr8 15256009 C T
Chr8 15256069 C T
Chr8 15256950 A T
Chr8 15258445 T C
Chr8 15259228 T C
Chr8 15259298 A G
Chr8 15259588 A G
Chr8 15259613 T C
Chr8 15259661 G A
Chr8 15259662 G C
Chr8 15259663 T A
Chr8 15259669 C T
Chr8 15259680 A T
Chr8 15259686 A T
Chr8 15259688 C T
Chr8 15259698 G A
Chr8 15259726 T C
Chr8 15259750 G A
Chr8 15259776 G A
Chr8 15259814 C T
Chr8 15259818 A C
Chr8 15259848 T G
Chr8 15259908 G A
Chr8 15260024 A G
Chr8 15260069 A G
Chr8 15260096 T A
Chr8 15260163 T C
Chr8 15260177 G A
Chr8 15260210 G A
Chr8 15260217 C T
Chr8 15260220 T C
Chr8 15260339 G A
Chr8 15260402 T A
Chr8 15260439 G T
Chr8 15260440 G A
Chr8 15260569 T C
Chr8 15260753 A G
Chr8 15260918 A C
Chr8 15260920 C T
Chr8 15261007 A G
Chr8 15261011 C T
Chr8 15261053 T C
Chr8 15261113 G A
Chr8 15261145 T C
Chr8 15261192 C T
Chr8 15261307 A T
Chr8 15261308 G C
Chr8 15261309 A T
Chr8 15261310 A C
Chr8 15261331 G A
Chr8 15261346 T C
Chr8 15261460 C T
Chr8 15261554 C T
Chr8 15261696 G A
Chr8 15261755 A G
Chr8 15261770 T C
Chr8 15261771 A G
Chr8 15261817 C T
Chr8 15261839 C T
Chr8 15261895 G T
Chr8 15261952 A C
Chr8 15261995 C T
Chr8 15262005 T C
Chr8 15262087 A G
Chr8 15262089 C T
Chr8 15262106 T C
Chr8 15262117 C T
Chr8 15262136 A T
Chr8 15262211 A G
Chr8 15262283 G A
Chr8 15262297 T C
Chr8 15262429 C T
Chr8 15262434 C T
Chr8 15262435 A G
Chr8 15262526 A G
Chr8 15262606 C T
Chr8 15262617 A G
Chr8 15262664 G A
Chr8 15262720 T G
Chr8 15262740 C T
Chr8 15262816 G A
Chr8 15262907 A G
Chr8 15262917 T C
Chr8 15262933 G A
Chr8 15262935 C A
Chr8 15262936 G A
Chr8 15262968 T A
Chr8 15262994 T G
Chr8 15263074 T C
Chr8 15263106 G A
Chr8 15263142 G A
Chr8 15263183 A G
Chr8 15263210 A G
Chr8 15263256 A G
Chr8 15263302 T C
Chr8 15263319 T C
Chr8 15263349 G C
Chr8 15263488 A G
Chr8 15263518 T C
Chr8 15263710 C T
Chr8 15263746 A T
Chr8 15263747 A C
Chr8 15263816 A T
Chr8 15263863 T C
Chr8 15263910 C T
Chr8 15263919 T C
Chr8 15264115 C T
Chr8 15264170 T C
Chr8 15264171 G A
Chr8 15264228 T C
Chr8 15264238 C T
Chr8 15264244 G A
Chr8 15264348 C T
Chr8 15264366 A G
Chr8 15264423 G A
Chr8 15264455 G A
Chr8 15264467 G A
Chr8 15264471 A T
Chr8 15264523 A G
Chr8 15264527 T C
Chr8 15264557 C T
Chr8 15264618 G C
Chr8 15264888 T A
Chr8 15264931 C T
Chr8 15265031 T G
Chr8 15265066 T C
Chr8 15265079 T C
Chr8 15265085 A G
Chr8 15265224 C A
Chr8 15265273 C T
Chr8 15265312 T C
Chr8 15265363 T C
Chr8 15265370 T C
Chr8 15265434 A G
Chr8 15265456 C T
Chr8 15265474 C G
Chr8 15265506 G C
Chr8 15265529 C T
Chr8 15265560 T C
Chr8 15265562 G A
Chr8 15265573 C T
Chr8 15265629 A T
Chr8 15265644 G T
Chr8 15265670 G A
Chr8 15265710 G A
Chr8 15265781 G A
Chr8 15265813 G T
Chr8 15265840 T C
Chr8 15265887 G A
Chr8 15265940 G A
Chr8 15266080 G A
Chr8 15266271 A G
Chr8 15266311 C T
Chr8 15266427 A C
Chr8 15266478 A C
Chr8 15266479 A G
Chr8 15266600 T G
Chr8 15266777 T C
Chr8 15266808 G A
Chr8 15266885 T C
Chr8 15266958 C T
Chr8 15267041 G A
Chr8 15267048 T C
Chr8 15267079 A G
Chr8 15267083 A G
Chr8 15267132 A C
Chr8 15267221 T C
Chr8 15267250 G T
Chr8 15267303 G C
Chr8 15267369 A G
Chr8 15267373 C T
Chr8 15267397 G A
Chr8 15267400 C A
Chr8 15267446 T C
Chr8 15267454 T C
Chr8 15267456 C T
Chr8 15267706 A G
Chr8 15267729 C T
Chr8 15267742 T C
Chr8 15267785 C T
Chr8 15267787 A G
Chr8 15267822 A G
Chr8 15267825 A G
Chr8 15267856 G A
Chr8 15267944 T C
Chr8 15268029 T C
Chr8 15268056 C T
Chr8 15268123 T C
Chr8 15268129 T C
Chr8 15268275 C A
Chr8 15268319 A G
Chr8 15268349 T C
Chr8 15268363 G C
Chr8 15268373 T C
Chr8 15268412 C T
Chr8 15268438 A G
Chr8 15268459 G A
Chr8 15268478 C T
Chr8 15268481 C T
Chr8 15268533 T C
Chr8 15268550 C A
Chr8 15268604 A G
Chr8 15268626 G A
Chr8 15268648 T C
Chr8 15268662 C T
Chr8 15268751 G C
Chr8 15268870 G T
Chr8 15268965 G A
Chr8 15269027 G A
Chr8 15269087 A G
Chr8 15269152 A G
Chr8 15269187 C T
Chr8 15269235 T A
Chr8 15269245 A G
Chr8 15269369 T C
Chr8 15269449 G T
Chr8 15269461 C T
Chr8 15269505 T A
Chr8 15269690 A T
Chr8 15269721 C T
Chr8 15269751 G T
Chr8 15269788 C T
Chr8 15269840 A G
Chr8 15269983 T C
Chr8 15270058 C T
Chr8 15270089 C T
Chr8 15270118 A G
Chr8 15270196 A G
Chr8 15270243 G A
Chr8 15270319 A G
Chr8 15270325 C T
Chr8 15270334 A C
Chr8 15270389 G A
Chr8 15270455 G T
Chr8 15270477 C T
Chr8 15270528 G A
Chr8 15270600 T C
Chr8 15270715 T A
Chr8 15270743 G A
Chr8 15270853 C T
Chr8 15271151 C G
Chr8 15271292 C T
Chr8 15271298 C T
Chr8 15271303 G A
Chr8 15271395 C T
Chr8 15271404 G A
Chr8 15271412 T A
Chr8 15271447 A G
Chr8 15271471 T C
Chr8 15271514 G C
Chr8 15271577 T C
Chr8 15271650 T A
Chr8 15271658 G A
Chr8 15271713 C G
Chr8 15271727 G A
Chr8 15271736 T C
Chr8 15271775 T C
Chr8 15271834 A C
Chr8 15271848 C T
Chr8 15271891 C T
Chr8 15272022 C T
Chr8 15272034 T C
Chr8 15272097 T C
Chr8 15272098 G C
Chr8 15272099 G A
Chr8 15272203 A G
Chr8 15272216 G T
Chr8 15272285 A G
Chr8 15272680 C G
Chr8 15272715 C T
Chr8 15273124 T A
Chr8 15273380 T C
Chr8 15273622 T C
Chr8 15273978 T A
Chr8 15274071 T C
Chr8 15274087 G A
Chr8 15274090 A G
Chr8 15274099 C A
Chr8 15274122 T C
Chr8 15274173 T C
Chr8 15274191 C T
Chr8 15274268 A G
Chr8 15274318 T A
Chr8 15274324 T C
Chr8 15274610 A G
Chr8 15274720 A G
Chr8 15275198 A T
Chr8 15276152 T C
Chr8 15276390 T A
Chr8 15277019 T G
Chr8 15277896 A G
Chr8 15278045 A C
Chr8 15278068 G T
Chr8 15278285 T C
Chr8 15278441 G A
Chr8 15278457 C T
Chr8 15278539 T C
Chr8 15278688 A G
Chr8 15278777 G T
Chr8 15279272 C T
Chr8 15279426 C A
Chr8 15279492 G A
Chr8 15279494 A C
Chr8 15279790 T C
Chr8 15279941 C A
Chr8 15279944 C G
Chr8 15279982 A G
Chr8 15280054 T C
Chr8 15280077 C T
Chr8 15280078 A T
Chr8 15280124 T C
Chr8 15280131 G A
Chr8 15280158 G A
Chr8 15280218 C T
Chr8 15280223 C T
Chr8 15280341 A G
Chr8 15280388 C T
Chr8 15280428 A G
Chr8 15280431 G A
Chr8 15280463 G A
Chr8 15280528 T C
Chr8 15280629 G A
Chr8 15280727 G A
Chr8 15280752 G A
Chr8 15280811 A C
Chr8 15280871 A G
Chr8 15280895 T G
Chr8 15280945 C T
Chr8 15281301 T C
Chr8 15281604 T G
Chr8 15281720 T G
Chr8 15281745 C T
Chr8 15281759 A T
Chr8 15281899 G A
Chr8 15281980 T A
Chr8 15282337 A G
Chr8 15282429 G A
Chr8 15282446 G A
Chr8 15282460 C T
Chr8 15282484 G A
Chr8 15282512 G A
Chr8 15282527 G A
Chr8 15282534 C T
Chr8 15282563 C G
Chr8 15284590 T A
Chr8 15284729 C T
Chr8 15285133 C T
Chr8 15285192 T C
Chr8 15285446 C T
Chr8 15285462 G A
Chr8 15285823 G A
Chr8 15285855 T C
Chr8 15285887 G A
Chr8 15286081 T C
Chr8 15286153 T A
Chr8 15286180 G A
Chr8 15286236 T C
Chr8 15286238 G A
Chr8 15286504 A G
Chr8 15286732 A G
Chr8 15286819 A C
Chr8 15286824 T C
Chr8 15286931 G T
Chr8 15287442 A T
Chr8 15287648 A C
Chr8 15287650 C T
Chr8 15287674 T C
Chr8 15287873 C T
Chr8 15287932 C T
Chr8 15288048 T C
Chr8 15288050 T C
Chr8 15288090 G A
Chr8 15288197 C T
Chr8 15288352 C T
Chr8 15288458 A G
Chr8 15288470 C T
Chr8 15288544 A C
Chr8 15288916 T C
Chr8 15289172 T C
Chr8 15289226 G A
Chr8 15289514 T C
Chr8 15289550 G A
Chr8 15289575 G A
Chr8 15289634 C T
Chr8 15289767 C G
Chr8 15289783 G T
Chr8 15290057 A G
Chr8 15290209 T C
Chr8 15290393 T C
Chr8 15290415 G A
Chr8 15290424 C T
Chr8 15290457 G A
Chr8 15290848 C T
Chr8 15290885 C A
Chr8 15290886 A C
Chr8 15290914 T C
Chr8 15290985 A G
Chr8 15291084 T C
Chr8 15291152 T C
Chr8 15291159 G A
Chr8 15291161 C T
Chr8 15291202 C T
Chr8 15291259 T A
Chr8 15291328 C A
Chr8 15291454 C T
Chr8 15291571 G A
Chr8 15291961 C T
Chr8 15292167 G A
Chr8 15292262 A T
Chr8 15292310 C T
Chr8 15292319 A T
Chr8 15292346 T C
Chr8 15292369 C T
Chr8 15292410 T G
Chr8 15292428 A G
Chr8 15292685 A G
Chr8 15292751 C T
Chr8 15292752 G A
Chr8 15292764 T C
Chr8 15292802 A G
Chr8 15292831 C T
Chr8 15292863 G T
Chr8 15292891 G A
Chr8 15292995 G A
Chr8 15293012 G A
Chr8 15293017 T C
Chr8 15293390 T C
Chr8 15293398 C T
Chr8 15293487 A G
Chr8 15293704 C A
Chr8 15293714 G T
Chr8 15293794 G T
Chr8 15293962 T C
Chr8 15293993 A C
Chr8 15294060 G T
Chr8 15294061 T A
Chr8 15294091 A G
Chr8 15294135 T C
Chr8 15294340 G A
Chr8 15294377 G T
Chr8 15294395 C T
Chr8 15294396 G A
Chr8 15294438 C T
Chr8 15294486 A G
Chr8 15294505 T C
Chr8 15294514 C T
Chr8 15294548 A G
Chr8 15294587 T C
Chr8 15294667 A G
Chr8 15294699 A G
Chr8 15295141 A G
Chr8 15295222 A G
Chr8 15295246 G A
Chr8 15295373 T C
Chr8 15295378 G A
Chr8 15295430 G A
Chr8 15295441 T C
Chr8 15295510 T C
Chr8 15295537 G A
Chr8 15295545 C T
Chr8 15295656 G A
Chr8 15295727 T C
Chr8 15295818 C T
Chr8 15295835 C T
Chr8 15295994 A G
Chr8 15296018 G A
Chr8 15296026 T G
Chr8 15296035 C T
Chr8 15296054 T A
Chr8 15296112 A G
Chr8 15296132 A G
Chr8 15296139 G A
Chr8 15296174 A C
Chr8 15296211 G A
Chr8 15296229 G A
Chr8 15296268 C T
Chr8 15296279 G A
Chr8 15296282 T C
Chr8 15296354 T A
Chr8 15296470 T C
Chr8 15296533 T C
Chr8 15296640 C A
Chr8 15296646 C T
Chr8 15296696 A G
Chr8 15296698 A C
Chr8 15296723 A G
Chr8 15296746 T C
Chr8 15296892 G A
Chr8 15296905 G C
Chr8 15296940 T C
Chr8 15296960 G A
Chr8 15296964 C T
Chr8 15296965 A G
Chr8 15296972 T A
Chr8 15297054 C T
Chr8 15297066 C A
Chr8 15297067 A T
Chr8 15297075 G A
Chr8 15297086 A G
Chr8 15297122 G T
Chr8 15297171 C G
Chr8 15297258 G A
Chr8 15297278 C T
Chr8 15297318 T C
Chr8 15297331 C T
Chr8 15297337 A G
Chr8 15297340 G A
Chr8 15297384 A G
Chr8 15297586 A G
Chr8 15297596 A G
Chr8 15297693 G A
Chr8 15297736 G A
Chr8 15297911 C G
Chr8 15297994 C T
Chr8 15298012 G A
Chr8 15298082 T G
Chr8 15298083 T G
Chr8 15298157 C T
Chr8 15298165 G A
Chr8 15298204 G A
Chr8 15298229 A C
Chr8 15298252 G A
Chr8 15298369 T C
Chr8 15298653 T G
Chr8 15299008 T C
Chr8 15299192 G A
Chr8 15299261 T C
Chr8 15299274 C T
Chr8 15299298 C G
Chr8 15299305 C A
Chr8 15299313 C T
Chr8 15299319 G A
Chr8 15299331 G C
Chr8 15299663 A T
Chr8 15299688 T C
Chr8 15299697 A G
Chr8 15299759 C T
Chr8 15299782 T G
Chr8 15299790 G T
Chr8 15299799 G C
Chr8 15299837 G A
Chr8 15300010 C T
Chr8 15300322 T C
Chr8 15300395 A G
Chr8 15300445 A C
Chr8 15361650 G A
Chr8 15361735 T C
Chr8 15361802 G A
Chr8 15377985 T C
Chr8 15378048 C A
Chr8 15378101 G A
Chr8 15378132 G A
Chr8 15378678 A G
Chr8 15378797 A C
Chr8 15378839 G A
Chr8 15378978 T G
Chr8 15379267 T A
Chr8 15379385 C A
Chr8 15379518 G A
Chr8 15379542 T G
Chr8 15379603 A G
Chr8 15379604 C T
Chr8 15379667 C T
Chr8 15379849 A G
Chr8 15379958 A C
Chr8 15380245 T A
Chr8 15380313 C A
Chr8 15380314 G A
Chr8 15380329 C T
Chr8 15380342 G A
Chr8 15380346 C T
Chr8 15380355 A G
Chr8 15380392 C T
Chr8 15380399 G T
Chr8 15380422 T A
Chr8 15380431 G A
Chr8 15380532 T G
Chr8 15380535 G T
Chr8 15380587 T C
Chr8 15380686 C T
Chr8 15380780 G T
Chr8 15380781 A G
Chr8 15380801 A T
Chr8 15380881 A G
Chr8 15380886 G A
Chr8 15380911 C T
Chr8 15381448 T C
Chr8 15381622 G A
Chr8 15381739 A T
Chr8 15381741 T A
Chr8 15381771 C T
Chr8 15381777 G A
Chr8 15381781 A G
Chr8 15381786 A G
Chr8 15381817 T C
Chr8 15381881 A G
Chr8 15381895 T C
Chr8 15381938 C T
Chr8 15381960 G C
Chr8 15381995 C T
Chr8 15381998 A G
Chr8 15382020 A G
Chr8 15382042 G A
Chr8 15382055 A C
Chr8 15382150 A G
Chr8 15382303 G A
Chr8 15382494 T A
Chr8 15382556 T C
Chr8 15382585 C T
Chr8 15382590 C T
Chr8 15382592 C T
Chr8 15382603 A G
Chr8 15382613 A G
Chr8 15382727 G A
Chr8 15382739 A G
Chr8 15382823 C T
Chr8 15382835 G A
Chr8 15383009 A G
Chr8 15383016 T C
Chr8 15383205 C T
Chr8 15383393 C T
Chr8 15383422 G A
Chr8 15383425 G T
Chr8 15383432 A G
Chr8 15383482 A G
Chr8 15383494 G A
Chr8 15383505 C T
Chr8 15383594 G A
Chr8 15383725 T C
Chr8 15383842 G A
Chr8 15383918 G A
Chr8 15384038 G A
Chr8 15384209 G A
Chr8 15384261 G A
Chr8 15384492 C T
Chr8 15384540 G T
Chr8 15384861 T A
Chr8 15384897 G A
Chr8 15384962 T C
Chr8 15385064 G A
Chr8 15385185 C T
Chr8 15385361 G A
Chr8 15385434 G A
Chr8 15385478 C T
Chr8 15385508 A G
Chr8 15385651 G T
Chr8 15385654 G A
Chr8 15385712 T C
Chr8 15385727 C T
Chr8 15385750 T C
Chr8 15385848 A C
Chr8 15385906 T C
Chr8 15385949 C T
Chr8 15386088 T C
Chr8 15386090 T C
Chr8 15386121 T C
Chr8 15386158 G A
Chr8 15386170 C A
Chr8 15386200 C G
Chr8 15386215 T A
Chr8 15386224 C T
Chr8 15386277 G A
Chr8 15386301 C T
Chr8 15386382 G A
Chr8 15386694 C T
Chr8 15386751 A G
Chr8 15386851 C A
Chr8 15386885 G A
Chr8 15388138 T G
Chr8 15388277 A G
Chr8 15388368 C T
Chr8 15388606 A G
Chr8 15388622 G A
Chr8 15388687 C T
Chr8 15388735 C A
Chr8 15388763 C T
Chr8 15388859 A G
Chr8 15388951 A G
Chr8 15389042 T C
Chr8 15389143 C T
Chr8 15389160 G A
Chr8 15389188 G C
Chr8 15389311 C T
Chr8 15389344 C T
Chr8 15389416 T C
Chr8 15389558 C T
Chr8 15389706 T C
Chr8 15389709 C T
Chr8 15389799 A G
Chr8 15389836 T G
Chr8 15389857 A G
Chr8 15389872 T C
Chr8 15389909 A G
Chr8 15389953 C T
Chr8 15389967 C T
Chr8 15390001 C T
Chr8 15390045 A C
Chr8 15390050 G A
Chr8 15390052 G A
Chr8 15390056 C T
Chr8 15390058 T A
Chr8 15390060 T C
Chr8 15390068 C A
Chr8 15390094 C T
Chr8 15390106 G A
Chr8 15390170 T C
Chr8 15390221 C T
Chr8 15390383 A G
Chr8 15390456 G C
Chr8 15390503 C T
Chr8 15390531 G A
Chr8 15390533 T C
Chr8 15390557 T C
Chr8 15390562 G A
Chr8 15390564 C T
Chr8 15390574 G T
Chr8 15390667 C T
Chr8 15390685 T C
Chr8 15390711 G A
Chr8 15390725 A G
Chr8 15390990 G A
Chr8 15391093 G T
Chr8 15391100 T G
Chr8 15391195 T A
Chr8 15391300 C G
Chr8 15391993 C T
Chr8 15392198 C T
Chr8 15392383 G T
Chr8 15392389 A T
Chr8 15392401 G A
Chr8 15392421 A G
Chr8 15392469 C T
Chr8 15392495 G A
Chr8 15392545 C T
Chr8 15392574 T G
Chr8 15392575 T G
Chr8 15392585 G A
Chr8 15392625 C T
Chr8 15392655 T C
Chr8 15392669 T C
Chr8 15392683 A C
Chr8 15392915 A G
Chr8 15392923 C A
Chr8 15392929 G A
Chr8 15392930 G A
Chr8 15392953 A G
Chr8 15393042 G A
Chr8 15393127 G C
Chr8 15393142 A G
Chr8 15393174 G A
Chr8 15393182 T C
Chr8 15393214 T C
Chr8 15393235 A C
Chr8 15393798 G T
Chr8 15394047 T G
Chr8 15394257 T A
Chr8 15394452 T C
Chr8 15394491 C T
Chr8 15394541 G A
Chr8 15394560 G C
Chr8 15394634 A G
Chr8 15394637 G A
Chr8 15394739 C T
Chr8 15394741 G T
Chr8 15394757 A G
Chr8 15394786 G A
Chr8 15394793 C T
Chr8 15394801 G A
Chr8 15394808 T C
Chr8 15394832 A G
Chr8 15394929 A G
Chr8 15394973 T G
Chr8 15394980 A G
Chr8 15395027 A G
Chr8 15395049 A G
Chr8 15395065 A G
Chr8 15395069 C T
Chr8 15395080 G A
Chr8 15395087 G A
Chr8 15395095 G A
Chr8 15395123 G T
Chr8 15395178 G A
Chr8 15395197 A T
Chr8 15395308 C A
Chr8 15395344 C T
Chr8 15395349 A G
Chr8 15395383 T C
Chr8 15395418 C T
Chr8 15395524 A C
Chr8 15395545 T C
Chr8 15395564 T C
Chr8 15395622 T G
Chr8 15395771 G A
Chr8 15395772 T C
Chr8 15395808 T C
Chr8 15395854 T C
Chr8 15395864 G A
Chr8 15395899 A G
Chr8 15395909 G A
Chr8 15395947 T C
Chr8 15395993 T C
Chr8 15396010 C T
Chr8 15396035 A G
Chr8 15396121 G A
Chr8 15396139 C T
Chr8 15396398 A T
Chr8 15396509 A C
Chr8 15396513 T A
Chr8 15396514 C G
Chr8 15396516 C A
Chr8 15396517 C A
Chr8 15396521 T A
Chr8 15396522 T G
Chr8 15396524 T A
Chr8 15396525 T A
Chr8 15396526 C G
Chr8 15396531 A G
Chr8 15396532 T A
Chr8 15396533 G A
Chr8 15396540 T C
Chr8 15396690 A G
Chr8 15396700 T C
Chr8 15396724 G A
Chr8 15396808 T C
Chr8 15396834 T C
Chr8 15397826 A C
Chr8 15398786 G A
Chr8 15398790 A G
Chr8 15399061 C A
Chr8 15399794 T C
Chr8 15402098 G C
Chr8 15402181 A G
Chr8 15402207 A G
Chr8 15402852 T A
Chr8 15403118 G A
Chr8 15403133 T G
Chr8 15403134 C T
Chr8 15403155 C T
Chr8 15403247 A G
Chr8 15403390 T C
Chr8 15403420 G T
Chr8 15403539 G C
Chr8 15404606 A G
Chr8 15404707 G A
Chr8 15404724 C T
Chr8 15404738 G A
Chr8 15404795 C T
Chr8 15404861 C T
Chr8 15404974 G A
Chr8 15405048 G A
Chr8 15405136 A G
Chr8 15405229 G A
Chr8 15405239 C T
Chr8 15405240 C T
Chr8 15405344 G A
Chr8 15405498 C A
Chr8 15405512 G A
Chr8 15405534 C T
Chr8 15405578 A C
Chr8 15405586 C T
Chr8 15405626 C T
Chr8 15405656 A G
Chr8 15405682 A G
Chr8 15405694 C T
Chr8 15405776 T C
Chr8 15406093 T A
Chr8 15406162 G A
Chr8 15406181 A G
Chr8 15406423 G A
Chr8 15406558 T A
Chr8 15406601 A T
Chr8 15406620 A G
Chr8 15406859 A G
Chr8 15406864 C T
Chr8 15406909 C T
Chr8 15407062 T C
Chr8 15407333 C T
Chr8 15407410 G A
Chr8 15407417 C T
Chr8 15407477 T C
Chr8 15407484 G T
Chr8 15407564 T C
Chr8 15407565 A G
Chr8 15407682 G C
Chr8 15407734 A G
Chr8 15407737 T C
Chr8 15407893 C T
Chr8 15408021 A C
Chr8 15408042 T C
Chr8 15408262 A G
Chr8 15408271 A G
Chr8 15408282 G T
Chr8 15411289 T A
Chr8 15411306 G A
Chr8 15411459 G A
Chr8 15411464 G C
Chr8 15411465 A G
Chr8 15411479 A G
Chr8 15411504 T C
Chr8 15411539 A G
Chr8 15411601 A G
Chr8 15411655 A T
Chr8 15411670 G A
Chr8 15411797 A G
Chr8 15411891 T A
Chr8 15412150 T G
Chr8 15412153 C T
Chr8 15412177 A G
Chr8 15412233 G C
Chr8 15412275 T C
Chr8 15412293 C T
Chr8 15412311 G A
Chr8 15412376 A G
Chr8 15412396 C T
Chr8 15412435 C T
Chr8 15412701 T C
Chr8 15412889 A G
Chr8 15416337 A G
Chr8 15416351 T C
Chr8 15416395 G A
Chr8 15416397 T C
Chr8 15416483 C T
Chr8 15416521 T C
Chr8 15416552 G A
Chr8 15416648 C T
Chr8 15416696 C T
Chr8 15416756 A G
Chr8 15416786 C T
Chr8 15416794 A G
Chr8 15416797 A G
Chr8 15416986 A C
Chr8 15417010 A G
Chr8 15417060 A G
Chr8 15417415 T C
Chr8 15417658 C T
Chr8 15417668 A G
Chr8 15417741 T C
Chr8 15417819 T C
Chr8 15417881 C T
Chr8 15418064 C T
Chr8 15418089 T C
Chr8 15418094 C T
Chr8 15418099 A G
Chr8 15418235 C T
Chr8 15418237 G A
Chr8 15418325 C T
Chr8 15418335 G T
Chr8 15418348 T C
Chr8 15418379 T C
Chr8 15418389 C A
Chr8 15418558 C T
Chr8 15418837 G T
Chr8 15418912 G A
Chr8 15418960 A T
Chr8 15418990 C T
Chr8 15419404 A G
Chr8 15419490 A T
Chr8 15419617 A G
Chr8 15419665 C T
Chr8 15419666 G A
Chr8 15419708 G A
Chr8 15419802 G A
Chr8 15419851 T C
Chr8 15419890 A G
Chr8 15419929 G A
Chr8 15419946 G A
Chr8 15420062 T C
Chr8 15420077 T C
Chr8 15420082 G A
Chr8 15420376 G A
Chr8 15420423 C T
Chr8 15420443 C G
Chr8 15420467 A G
Chr8 15420607 A G
Chr8 15420766 A T
Chr8 15420917 T C
Chr8 15420947 A G
Chr8 15421041 C T
Chr8 15421046 C A
Chr8 15421233 C T
Chr8 15421462 A G
Chr8 15421754 A G
Chr8 15421969 G T
Chr8 15422033 G A
Chr8 15422043 C T
Chr8 15422048 G A
Chr8 15422325 A G
Chr8 15422342 A T
Chr8 15422417 G T
Chr8 15422488 C T
Chr8 15444175 A C
Chr8 15444254 G A
Chr8 15444391 C T
Chr8 15444910 C T
Chr8 15444939 T C
Chr8 15444997 G A
Chr8 15445043 A G
Chr8 15445168 C A
Chr8 15445474 T A
Chr8 15446513 C T
Chr8 15446575 C T
Chr8 15446814 G A
Chr8 15446916 A G
Chr8 15447254 C T
Chr8 15447302 T A
Chr8 15447321 C T
Chr8 15447371 A G
Chr8 15447382 C A
Chr8 15447429 G A
Chr8 15447450 T C
Chr8 15447525 A G
Chr8 15447535 C T
Chr8 15447560 G A
Chr8 15447597 G A
Chr8 15447755 G A
Chr8 15447818 T C
Chr8 15447874 T C
Chr8 15447883 A G
Chr8 15447885 C T
Chr8 15447886 A G
Chr8 15447929 C T
Chr8 15448245 C T
Chr8 15448414 A G
Chr8 15448514 T C
Chr8 15448573 G A
Chr8 15448608 A G
Chr8 15448631 T A
Chr8 15448654 A G
Chr8 15448660 A C
Chr8 15448796 C T
Chr8 15448823 T C
Chr8 15448824 G A
Chr8 15448834 A G
Chr8 15448881 G C
Chr8 15448998 T A
Chr8 15449030 T C
Chr8 15449264 T A
Chr8 15449451 G A
Chr8 15449457 A G
Chr8 15449469 A C
Chr8 15449473 G A
Chr8 15449531 T C
Chr8 15449598 C T
Chr8 15449600 T C
Chr8 15449621 C T
Chr8 15449623 A G
Chr8 15449663 C T
Chr8 15449678 A G
Chr8 15449687 C T
Chr8 15449719 G T
Chr8 15449729 A G
Chr8 15449730 T C
Chr8 15449761 T C
Chr8 15450384 C T
Chr8 15450428 A G
Chr8 15450495 C T
Chr8 15450528 T A
Chr8 15450609 G A
Chr8 15450696 C T
Chr8 15450894 G T
Chr8 15450935 G C
Chr8 15451059 A G
Chr8 15451078 T C
Chr8 15451201 A G
Chr8 15451228 T A
Chr8 15451356 C T
Chr8 15451373 T C
Chr8 15451408 T G
Chr8 15451476 T C
Chr8 15451535 G C
Chr8 15451550 T C
Chr8 15451568 A G
Chr8 15451571 T C
Chr8 15451576 G A
Chr8 15451627 G A
Chr8 15451634 G A
Chr8 15451732 G A
Chr8 15451742 A G
Chr8 15451848 G A
Chr8 15451906 T C
Chr8 15452001 G A
Chr8 15452003 C T
Chr8 15452432 C A
Chr8 15452473 G A
Chr8 15452478 A C
Chr8 15452495 C T
Chr8 15452581 T C
Chr8 15452651 G A
Chr8 15452660 A C
Chr8 15452718 A T
Chr8 15452725 G T
Chr8 15452788 C T
Chr8 15453001 C T
Chr8 15453061 C T
Chr8 15453118 C T
Chr8 15453130 A G
Chr8 15453156 G A
Chr8 15453167 G A
Chr8 15453199 G A
Chr8 15453210 C T
Chr8 15453245 T G
Chr8 15453311 A G
Chr8 15453339 G T
Chr8 15454083 T C
Chr8 15454339 C A
Chr8 15454747 G C
Chr8 15454953 T C
Chr8 15455324 A G
Chr8 15455480 A T
Chr8 15455509 G A
Chr8 15455621 C T
Chr8 15455644 T C
Chr8 15455651 C A
Chr8 15455654 T G
Chr8 15455655 A G
Chr8 15455656 T C
Chr8 15455659 C T
Chr8 15455661 A C
Chr8 15455665 T G
Chr8 15455667 A C
Chr8 15455670 G T
Chr8 15455671 G C
Chr8 15455672 G C
Chr8 15455699 C T
Chr8 15455754 C T
Chr8 15455876 G A
Chr8 15455950 A G
Chr8 15455964 A G
Chr8 15455993 T C
Chr8 15456165 A G
Chr8 15456187 C T
Chr8 15456221 C T
Chr8 15456234 G A
Chr8 15456341 C T
Chr8 15456342 A G
Chr8 15456410 T C
Chr8 15456602 C T
Chr8 15456609 C T
Chr8 15456620 C T
Chr8 15456752 C T
Chr8 15456760 C G
Chr8 15456819 A G
Chr8 15456829 A G
Chr8 15456865 A G
Chr8 15456909 G A
Chr8 15457049 A G
Chr8 15457062 G A
Chr8 15457142 C T
Chr8 15457193 A G
Chr8 15457269 C T
Chr8 15457280 T C
Chr8 15457286 G A
Chr8 15457304 T G
Chr8 15457323 C T
Chr8 15457349 T C
Chr8 15457365 G A
Chr8 15457594 A G
Chr8 15457655 A G
Chr8 15457659 A G
Chr8 15457735 C A
Chr8 15457774 T C
Chr8 15457803 A G
Chr8 15458083 A G
Chr8 15458103 A T
Chr8 15458191 A G
Chr8 15458256 A G
Chr8 15458390 C A
Chr8 15458479 T C
Chr8 15458579 T G
Chr8 15458616 T C
Chr8 15458619 G A
Chr8 15458620 C T
Chr8 15458644 C T
Chr8 15458711 G A
Chr8 15458729 A G
Chr8 15458733 A G
Chr8 15458739 A G
Chr8 15458754 G T
Chr8 15458773 A G
Chr8 15458776 G T
Chr8 15458815 T C
Chr8 15458845 C T
Chr8 15458852 T C
Chr8 15458867 C T
Chr8 15458937 T C
Chr8 15458969 C A
Chr8 15458970 A C
Chr8 15458981 A C
Chr8 15459028 C T
Chr8 15459031 T C
Chr8 15459070 A G
Chr8 15459099 A G
Chr8 15459132 A G
Chr8 15459154 C T
Chr8 15459175 T C
Chr8 15462608 C T
Chr8 15462646 T C
Chr8 15462675 C A
Chr8 15462698 T C
Chr8 15462709 G A
Chr8 15462822 A G
Chr8 15463168 G A
Chr8 15463189 G A
Chr8 15463219 A G
Chr8 15463281 T C
Chr8 15463343 T C
Chr8 15463491 T C
Chr8 15463505 G A
Chr8 15463509 T C
Chr8 15463568 G A
Chr8 15463577 T C
Chr8 15463605 T C
Chr8 15463609 C T
Chr8 15463692 T G
Chr8 15463703 A G
Chr8 15463792 G A
Chr8 15463889 A G
Chr8 15463916 C A
Chr8 15464008 G A
Chr8 15464228 A G
Chr8 15464313 C T
Chr8 15464314 A G
Chr8 15464363 A T
Chr8 15464367 T C
Chr8 15464509 T C
Chr8 15464510 A G
Chr8 15464632 C A
Chr8 15464783 A G
Chr8 15464809 A G
Chr8 15464811 C G
Chr8 15464813 C T
Chr8 15464890 C T
Chr8 15464911 T G
Chr8 15464940 G A
Chr8 15464944 A C
Chr8 15464961 A G
Chr8 15465083 C T
Chr8 15465087 T A
Chr8 15465100 C T
Chr8 15465137 T C
Chr8 15465139 A G
Chr8 15465148 A G
Chr8 15465196 T A
Chr8 15465200 T C
Chr8 15465282 A G
Chr8 15465422 T C
Chr8 15465464 G A
Chr8 15465518 G A
Chr8 15465542 T C
Chr8 15465577 T C
Chr8 15465666 G A
Chr8 15465734 G A
Chr8 15465767 A G
Chr8 15465827 C T
Chr8 15465835 G T
Chr8 15465842 A T
Chr8 15465959 C T
Chr8 15466031 T C
Chr8 15466062 A G
Chr8 15466117 A G
Chr8 15466141 G A
Chr8 15466535 A T
Chr8 15466964 T A
Chr8 15467596 C T
Chr8 15468306 T G
Chr8 15468346 G A
Chr8 15468484 G C
Chr8 15468826 A G
Chr8 15468828 C T
Chr8 15468833 C T
Chr8 15468847 G A
Chr8 15468857 C A
Chr8 15468863 A G
Chr8 15468869 C T
Chr8 15468991 A G
Chr8 15469012 C T
Chr8 15469034 C A
Chr8 15469035 C T
Chr8 15469117 A C
Chr8 15469119 A G
Chr8 15469120 A C
Chr8 15469554 C G
Chr8 15469603 G C
Chr8 15469606 G A
Chr8 15469609 T C
Chr8 15469685 G T
Chr8 15469749 C T
Chr8 15469767 C T
Chr8 15469919 A G
Chr8 15469967 A G
Chr8 15470044 T C
Chr8 15470632 C G
Chr8 15471090 T G
Chr8 15471166 G A
Chr8 15471597 C T
Chr8 15471674 A G
Chr8 15471883 A G
Chr8 15471899 C A
Chr8 15472099 A C
Chr8 15472116 T C
Chr8 15472123 C T
Chr8 15472274 G A
Chr8 15472494 G A
Chr8 15472633 C A
Chr8 15472964 A C
Chr8 15473526 C T
Chr8 15473995 T G
Chr8 15474478 C G
Chr8 15474673 T C
Chr8 15475508 G A
Chr8 15476106 A G
Chr8 15476451 G A
Chr8 15477027 T G
Chr8 15477088 C A
Chr8 15477102 A G
Chr8 15478976 G A
Chr8 15479258 T C
Chr8 15480054 C A
Chr8 15480190 C T
Chr8 15482456 G A
Chr8 15482607 G A
Chr8 15482650 T C
Chr8 15482740 T C
Chr8 15482747 C T
Chr8 15482761 T C
Chr8 15482804 G A
Chr8 15483019 A G
Chr8 15483035 C T
Chr8 15483066 A G
Chr8 15483237 A G
Chr8 15483374 C G
Chr8 15483388 A G
Chr8 15483562 G A
Chr8 15483595 G A
Chr8 15483605 T C
Chr8 15483627 T G
Chr8 15483810 C T
Chr8 15483848 A G
Chr8 15484004 A C
Chr8 15484021 G A
Chr8 15484106 C T
Chr8 15484357 T C
Chr8 15484366 C T
Chr8 15484493 A G
Chr8 15484561 A C
Chr8 15484573 C T
Chr8 15484599 T C
Chr8 15484605 C T
Chr8 15484635 T C
Chr8 15484663 C T
Chr8 15484793 C T
Chr8 15485264 G A
Chr8 15485489 T A
Chr8 15485575 A T
Chr8 15485736 C T
Chr8 15486190 A C
Chr8 15486269 T G
Chr8 15486691 C T
Chr8 15486807 A G
Chr8 15486811 G A
Chr8 15486844 A G
Chr8 15486900 A G
Chr8 15486938 G A
Chr8 15486990 G A
Chr8 15487294 C T
Chr8 15487415 C A
Chr8 15487429 T C
Chr8 15487455 G T
Chr8 15487460 C T
Chr8 15487462 A G
Chr8 15487465 C T
Chr8 15487466 T C
Chr8 15487487 A G
Chr8 15487684 C T
Chr8 15487837 G A
Chr8 15488794 A G
Chr8 15488832 A G
Chr8 15488923 G A
Chr8 15489088 A G
Chr8 15489286 A C
Chr8 15489304 T C
Chr8 15489307 G A
Chr8 15489504 T C
Chr8 15489555 C T
Chr8 15489571 C T
Chr8 15489804 G A
Chr8 15489860 C T
Chr8 15489913 T C
Chr8 15489920 T C
Chr8 15490012 G A
Chr8 15490027 C T
Chr8 15490119 T C
Chr8 15490132 G A
Chr8 15490158 G T
Chr8 15490161 A T
Chr8 15490375 A G
Chr8 15490414 T C
Chr8 15490504 C T
Chr8 15490527 T C
Chr8 15490599 T C
Chr8 15490704 C T
Chr8 15490744 G T
Chr8 15490816 T C
Chr8 15490827 A G
Chr8 15491143 T C
Chr8 15491170 A G
Chr8 15491330 T G
Chr8 15491501 A T
Chr8 15491529 A G
Chr8 15491546 C T
Chr8 15491714 T C
Chr8 15491782 A G
Chr8 15492315 A G
Chr8 15492379 G A
Chr8 15492385 A G
Chr8 15492463 C T
Chr8 15492492 C T
Chr8 15492502 G A
Chr8 15492669 T G
Chr8 15492728 A G
Chr8 15492792 T G
Chr8 15492853 A T
Chr8 15492941 C A
Chr8 15493003 C T
Chr8 15493077 G A
Chr8 15493088 T C
Chr8 15493094 G A
Chr8 15493126 G A
Chr8 15493268 A G
Chr8 15493394 A G
Chr8 15493405 T C
Chr8 15493505 A G
Chr8 15493546 T C
Chr8 15493569 A G
Chr8 15493586 A C
Chr8 15493625 C T
Chr8 15493638 C A
Chr8 15493752 T C
Chr8 15493824 A G
Chr8 15493943 G A
Chr8 15494067 C T
Chr8 15494121 C G
Chr8 15494193 A G
Chr8 15494247 C T
Chr8 15494335 T A
Chr8 15494393 T C
Chr8 15494511 T C
Chr8 15494523 G A
Chr8 15494568 A G
Chr8 15494672 G A
Chr8 15494809 G A
Chr8 15494889 T C
Chr8 15495076 A G
Chr8 15495251 C T
Chr8 15495301 T C
Chr8 15495366 G A
Chr8 15495394 A G
Chr8 15495469 C T
Chr8 15495641 C T
Chr8 15495743 C A
Chr8 15495972 C T
Chr8 15496067 T C
Chr8 15496085 T A
Chr8 15496100 T C
Chr8 15496132 T C
Chr8 15496218 A G
Chr8 15496219 C T
Chr8 15496234 G A
Chr8 15496278 A C
Chr8 15496338 T C
Chr8 15496658 T G
Chr8 15497135 C G
Chr8 15497586 C G
Chr8 15497631 C T
Chr8 15497969 G A
Chr8 15498313 A T
Chr8 15498378 A C
Chr8 15499295 C T
Chr8 15499411 C T
Chr8 15499640 G T
Chr8 15500621 G A
Chr8 15500752 T A
Chr8 15500755 C T
Chr8 15500877 A G
Chr8 15500961 G A
Chr8 15501087 G A
Chr8 15501105 C A
Chr8 15501109 A G
Chr8 15501115 C T
Chr8 15501175 T A
Chr8 15501246 C T
Chr8 15501416 G A
Chr8 15501526 G A
Chr8 15501597 A G
Chr8 15501681 C T
Chr8 15501819 T C
Chr8 15502357 C T
Chr8 15502461 G A
Chr8 15502533 T A
Chr8 15502749 T C
Chr8 15504174 T A
Chr8 15504264 T A
Chr8 15504483 A G
Chr8 15504968 A G
Chr8 15505128 A G
Chr8 15505447 C A
Chr8 15505598 C T
Chr8 15505719 G A
Chr8 15506018 T C
Chr8 15506130 C T
Chr8 15506199 A C
Chr8 15506235 T C
Chr8 15506242 G A
Chr8 15506517 T A
Chr8 15507803 A G
Chr8 15507871 A T
Chr8 15507939 T C
Chr8 15508299 A T
Chr8 15508484 T C
Chr8 15508890 G A
Chr8 15510048 A T
Chr8 15510052 A T
Chr8 15510064 G A
Chr8 15510066 G A
Chr8 15510082 G A
Chr8 15510095 C T
Chr8 15510101 C T
Chr8 15510103 C T
Chr8 15510110 G A
Chr8 15510115 C T
Chr8 15510121 C T
Chr8 15510133 C T
Chr8 15511517 C T
Chr8 15511533 C T
Chr8 15511551 C T
Chr8 15512204 C T
Chr8 15512215 C T
Chr8 15512243 G A
Chr8 15512327 A G
Chr8 15512332 G A
Chr8 15512393 A G
Chr8 15512535 G T
Chr8 15514184 T C
Chr8 15514932 A G
Chr8 15516016 A C
Chr8 15516252 C T
Chr8 15517460 T C
Chr8 15517487 C A
Chr8 15518147 G A
Chr8 15518331 C A
Chr8 15518460 A G
Chr8 15518713 T C
Chr8 15518784 C T
Chr8 15518907 A G
Chr8 15519253 A G
Chr8 15519461 A G
Chr8 15520790 T A
Chr8 15520992 T A
Chr8 15521354 G T
Chr8 15521804 C T
Chr8 15523546 C T
Chr8 15524554 G A
Chr8 15524565 C T
Chr8 15525327 G T
Chr8 15525430 T A
Chr8 15525440 C T
Chr8 15525650 G A
Chr8 15526514 G T
Chr8 15526705 C T
Chr8 15526826 C T
Chr8 15528266 C T
Chr8 15528810 A G
Chr8 15529032 T C
Chr8 15529232 C T
Chr8 15529239 G A
Chr8 15529376 T C
Chr8 15529405 T C
Chr8 15529684 T C
Chr8 15529710 A G
Chr8 15529784 G A
Chr8 15529818 G A
Chr8 15529909 G A
Chr8 15529999 C A
Chr8 15530121 T C
Chr8 15531013 T G
Chr8 15531046 T C
Chr8 15531320 A C
Chr8 15531327 T C
Chr8 15531686 C T
Chr8 15531739 T C
Chr8 15532083 C T
Chr8 15532327 T C
Chr8 15532328 G A
Chr8 15532551 G A
Chr8 15532894 T A
Chr8 15533697 G A
Chr8 15534004 A G
Chr8 15534263 C A
Chr8 15534616 A G
Chr8 15534746 A C
Chr8 15534791 A G
Chr8 15534936 C A
Chr8 15535241 C T
Chr8 15535833 C T
Chr8 15536087 C T
Chr8 15536477 C T
Chr8 15536842 G A
Chr8 15537147 C T
Chr8 15537170 C T
Chr8 15537210 C T
Chr8 15537257 C T
Chr8 15537428 A G
Chr8 15537952 C T
Chr8 15538005 G A
Chr8 15538132 C T
Chr8 15538472 T C
Chr8 15538608 T C
Chr8 15539030 A G
Chr8 15539069 T C
Chr8 15539481 C A
Chr8 15539565 G T
Chr8 15539709 C T
Chr8 15539779 G A
Chr8 15540487 A G
Chr8 15541472 A T
Chr8 15541573 G A
Chr8 15541903 A T
Chr8 15541905 G T
Chr8 15541920 T C
Chr8 15542074 T C
Chr8 15542221 C T
Chr8 15542551 T C
Chr8 15542652 T C
Chr8 15542738 C T
Chr8 15542784 G A
Chr8 15542835 T C
Chr8 15542881 G A
Chr8 15542888 C T
Chr8 15542929 C G
Chr8 15542931 C A
Chr8 15542969 T G
Chr8 15542973 T C
Chr8 15543048 T C
Chr8 15543128 C T
Chr8 15543146 C G
Chr8 15543186 G A
Chr8 15543292 C T
Chr8 15543316 C T
Chr8 15543475 C G
Chr8 15543485 A T
Chr8 15543546 C T
Chr8 15543993 G A
Chr8 15544046 T C
Chr8 15544124 A G
Chr8 15545284 T C
Chr8 15545309 A G
Chr8 15545492 C T
Chr8 15545729 C T
Chr8 15545760 A G
Chr8 15545766 G C
Chr8 15545799 C T
Chr8 15545821 C A
Chr8 15545980 T C
Chr8 15546137 C T
Chr8 15546752 G C
Chr8 15547020 C G
Chr8 15547093 T C
Chr8 15547169 G A
Chr8 15547198 A G
Chr8 15547314 C A
Chr8 15547319 G A
Chr8 15548356 T C
Chr8 15548454 G T
Chr8 15548811 G T
Chr8 15549096 T A
Chr8 15549229 T G
Chr8 15549316 T C
Chr8 15549991 G T
Chr8 15550125 T C
Chr8 15550489 G A
Chr8 15550955 T C
Chr8 15551166 C T
Chr8 15551196 A C
Chr8 15551295 G C
Chr8 15551359 A G
Chr8 15552033 G T
Chr8 15552220 T G
Chr8 15552445 G A
Chr8 15552578 G T
Chr8 15552601 G A
Chr8 15552641 C T
Chr8 15552895 G A
Chr8 15552980 C T
Chr8 15553158 T C
Chr8 15553398 C T
Chr8 15553716 T G
Chr8 15553717 G T
Chr8 15554445 T C
Chr8 15554628 C T
Chr8 15554828 C A
Chr8 15554908 C T
Chr8 15554938 G C
Chr8 15555321 C A
Chr8 15555496 C T
Chr8 15555633 G A
Chr8 15555729 G A
Chr8 15556151 G T
Chr8 15556437 A G
Chr8 15556454 C T
Chr8 15556783 G A
Chr8 15557184 G T
Chr8 15557367 G A
Chr8 15557422 C T
Chr8 15557478 A C
Chr8 15557524 C T
Chr8 15557571 A G
Chr8 15557651 A G
Chr8 15557766 C T
Chr8 15557929 G A
Chr8 15558057 A T
Chr8 15558103 C T
Chr8 15558199 C T
Chr8 15558340 A T
Chr8 15561481 A G
Chr8 15561619 C T
Chr8 15561672 A T
Chr8 15561753 G A
Chr8 15561899 T C
Chr8 15562208 C T
Chr8 15562264 G A
Chr8 15562337 C T
Chr8 15562408 A G
Chr8 15562504 T C
Chr8 15562560 A G
Chr8 15562584 A G
Chr8 15562686 A G
Chr8 15562693 C T
Chr8 15562735 A G
Chr8 15562757 A G
Chr8 15562797 T C
Chr8 15563113 G A
Chr8 15563519 A C
Chr8 15563607 C T
Chr8 15563700 A C
Chr8 15563902 G T
Chr8 15564386 G A
Chr8 15564395 A C
Chr8 15564442 T C
Chr8 15564456 G A
Chr8 15564501 G A
Chr8 15564508 G A
Chr8 15565058 C T
Chr8 15565395 A T
Chr8 15565447 G A
Chr8 15565496 A G
Chr8 15565824 C T
Chr8 15565977 C T
Chr8 15566036 A T
Chr8 15566497 A G
Chr8 15567065 G C
Chr8 15567081 A G
Chr8 15567180 G A
Chr8 15567193 G A
Chr8 15567421 G A
Chr8 15567788 C T
Chr8 15567896 G A
Chr8 15568190 G A
Chr8 15568192 A G
Chr8 15568388 C T
Chr8 15568699 A G
Chr8 15568766 C A
Chr8 15568883 T G
Chr8 15568931 T G
Chr8 15569238 G A
Chr8 15569250 T C
Chr8 15570141 G T
Chr8 15570501 A G
Chr8 15570569 G T
Chr8 15571140 G A
Chr8 15571169 G A
Chr8 15571244 A G
Chr8 15571763 A G
Chr8 15571819 A G
Chr8 15571836 C A
Chr8 15572359 C T
Chr8 15572385 G A
Chr8 15572991 C A
Chr8 15573046 T C
Chr8 15575611 T G
Chr8 15575616 T A
Chr8 15575778 A G
Chr8 15575866 C T
Chr8 15576050 G A
Chr8 15576199 G T
Chr8 15576240 A G
Chr8 15576242 C T
Chr8 15576291 A G
Chr8 15576303 T C
Chr8 15576305 T C
Chr8 15576383 T C
Chr8 15576546 A T
Chr8 15576631 G T
Chr8 15576649 C A
Chr8 15576659 T C
Chr8 15576766 A G
Chr8 15576811 G A
Chr8 15576832 T G
Chr8 15576896 T C
Chr8 15576898 C T
Chr8 15576928 T A
Chr8 15576960 C T
Chr8 15576970 G C
Chr8 15576985 A G
Chr8 15577025 G A
Chr8 15577046 G A
Chr8 15577061 G A
Chr8 15577170 C T
Chr8 15577288 C T
Chr8 15577424 G A
Chr8 15577432 C T
Chr8 15577459 T C
Chr8 15577461 C A
Chr8 15577488 G A
Chr8 15577507 T C
Chr8 15577590 T A
Chr8 15577607 A G
Chr8 15577672 T G
Chr8 15577744 A C
Chr8 15577774 G C
Chr8 15578334 C G
Chr8 15578376 G A
Chr8 15578895 G A
Chr8 15578916 A G
Chr8 15578940 C T
Chr8 15579137 T C
Chr8 15579166 C T
Chr8 15579230 A G
Chr8 15579265 A C
Chr8 15579266 G A
Chr8 15579336 G A
Chr8 15579347 C T
Chr8 15579377 T C
Chr8 15579381 T C
Chr8 15579397 C G
Chr8 15579541 C T
Chr8 15579607 C T
Chr8 15579671 G A
Chr8 15579697 T C
Chr8 15579735 C T
Chr8 15579758 T C
Chr8 15579777 A G
Chr8 15579851 C G
Chr8 15579860 G C
Chr8 15579873 C T
Chr8 15579897 T C
Chr8 15579957 A G
Chr8 15579972 C T
Chr8 15580051 T C
Chr8 15580064 C T
Chr8 15580155 A G
Chr8 15580243 A G
Chr8 15580344 C T
Chr8 15580356 A T
Chr8 15580410 T C
Chr8 15580421 G A
Chr8 15580441 T C
Chr8 15580475 G A
Chr8 15580504 C T
Chr8 15580560 C T
Chr8 15580659 C A
Chr8 15580746 C T
Chr8 15580776 C T
Chr8 15580905 A T
Chr8 15581038 C T
Chr8 15581258 C A
Chr8 15581299 T C
Chr8 15581423 G A
Chr8 15581771 T C
Chr8 15581816 C G
Chr8 15581873 C T
Chr8 15581922 T C
Chr8 15581977 A T
Chr8 15581989 G T
Chr8 15582168 C T
Chr8 15582184 T C
Chr8 15582301 G C
Chr8 15582335 C T
Chr8 15582354 C A
Chr8 15582402 T G
Chr8 15582403 T C
Chr8 15582431 A G
Chr8 15582468 T C
Chr8 15582634 C G
Chr8 15582666 G T
Chr8 15582690 G A
Chr8 15582785 A G
Chr8 15592419 C T
Chr8 15592653 A G
Chr8 15592707 A T
Chr8 15592841 T C
Chr8 15592852 T C
Chr8 15592876 G T
Chr8 15592994 A T
Chr8 15593028 T C
Chr8 15593058 G T
Chr8 15593131 T C
Chr8 15593250 A G
Chr8 15593292 T C
Chr8 15593380 A G
Chr8 15593421 A G
Chr8 15593470 A G
Chr8 15593532 A G
Chr8 15593772 A C
Chr8 15593815 G A
Chr8 15594094 C A
Chr8 15594389 C T
Chr8 15594390 G A
Chr8 15594491 A G
Chr8 15594551 T C
Chr8 15594648 T C
Chr8 15594668 G A
Chr8 15594675 C T
Chr8 15594814 G A
Chr8 15594840 G A
Chr8 15594921 G A
Chr8 15594939 C T
Chr8 15595041 T C
Chr8 15595160 G A
Chr8 15595224 G A
Chr8 15595286 C T
Chr8 15595412 G T
Chr8 15595446 G A
Chr8 15595468 G A
Chr8 15595844 C T
Chr8 15595968 G A
Chr8 15595972 C T
Chr8 15596060 G C
Chr8 15596323 T C
Chr8 15596485 C T
Chr8 15596837 C T
Chr8 15597087 T C
Chr8 15597194 C T
Chr8 15597212 T C
Chr8 15597296 G T
Chr8 15597370 G A
Chr8 15597534 A C
Chr8 15597554 C T
Chr8 15597564 A T
Chr8 15597620 G C
Chr8 15597703 G A
Chr8 15597841 G A
Chr8 15598366 C T
Chr8 15598538 T C
Chr8 15599154 T C
Chr8 15599457 C T
Chr8 15599554 T C
Chr8 15599556 G A
Chr8 15599703 C T
Chr8 15599735 G A
Chr8 15600053 T C
Chr8 15600198 T G
Chr8 15600486 C T
Chr8 15600804 G A
Chr8 15601160 T C
Chr8 15602072 C T
Chr8 15602350 G A
Chr8 15602382 T C
Chr8 15602551 G A
Chr8 15602801 A G
Chr8 15603092 G A
Chr8 15603439 G C
Chr8 15604058 G T
Chr8 15604146 G C
Chr8 15604299 A G
Chr8 15604768 G T
Chr8 15604940 C A
Chr8 15605028 T A
Chr8 15605241 C A
Chr8 15605249 C A
Chr8 15605424 C T
Chr8 15605543 A G
Chr8 15605582 A G
Chr8 15606134 A G
Chr8 15606260 T A
Chr8 15606347 C T
Chr8 15606515 G A
Chr8 15606634 A C
Chr8 15606638 A C
Chr8 15606639 T C
Chr8 15606716 A G
Chr8 15606718 A G
Chr8 15606722 A G
Chr8 15606726 A G
Chr8 15606730 A G
Chr8 15606732 A G
Chr8 15606734 A G
Chr8 15606738 A G
Chr8 15606742 A G
Chr8 15606746 A G
Chr8 15606748 A G
Chr8 15606755 A G
Chr8 15606771 G C
Chr8 15606774 T C
Chr8 15606784 G A
Chr8 15606785 G C
Chr8 15606787 G T
Chr8 15606795 A C
Chr8 15606798 T C
Chr8 15606799 C A
Chr8 15606800 T G
Chr8 15606803 A T
Chr8 15606810 C A
Chr8 15606811 A G
Chr8 15606813 A G
Chr8 15606964 A G
Chr8 15607059 T C
Chr8 15607097 A T
Chr8 15607119 A G
Chr8 15607122 C T
Chr8 15607130 A G
Chr8 15607132 C T
Chr8 15607149 C T
Chr8 15607170 T A
Chr8 15607186 G A
Chr8 15607301 T C
Chr8 15607357 C T
Chr8 15607394 A C
Chr8 15607404 G A
Chr8 15607408 G A
Chr8 15607532 T C
Chr8 15607579 G A
Chr8 15607587 C T
Chr8 15607599 T C
Chr8 15607636 A G
Chr8 15607757 A T
Chr8 15607905 G A
Chr8 15607941 C T
Chr8 15607945 G A
Chr8 15607955 G A
Chr8 15607957 A G
Chr8 15608054 T C
Chr8 15608098 C T
Chr8 15608184 C T
Chr8 15608196 A T
Chr8 15608243 A C
Chr8 15608312 T C
Chr8 15608344 C T
Chr8 15608345 A G
Chr8 15608424 A G
Chr8 15608480 C A
Chr8 15608523 C T
Chr8 15608535 T C
Chr8 15608546 C T
Chr8 15608555 C T
Chr8 15608744 G A
Chr8 15608749 C T
Chr8 15608766 G A
Chr8 15608804 C T
Chr8 15608820 T C
Chr8 15608822 G T
Chr8 15608929 C A
Chr8 15608939 T C
Chr8 15609039 A G
Chr8 15609050 T C
Chr8 15609178 G A
Chr8 15609183 T C
Chr8 15609194 A G
Chr8 15609197 T C
Chr8 15609439 G A
Chr8 15609468 A G
Chr8 15609662 T C
Chr8 15609704 A G
Chr8 15609775 C T
Chr8 15609795 A G
Chr8 15609955 G A
Chr8 15610021 C T
Chr8 15610120 A C
Chr8 15610211 C G
Chr8 15610328 T C
Chr8 15610355 T C
Chr8 15610506 A C
Chr8 15610603 T C
Chr8 15610876 C T
Chr8 15610959 G A
Chr8 15610994 C T
Chr8 15610995 G T
Chr8 15611200 T A
Chr8 15611213 C T
Chr8 15611218 T C
Chr8 15611349 A G
Chr8 15611388 T C
Chr8 15611415 G A
Chr8 15611420 A G
Chr8 15611429 A T
Chr8 15611467 C G
Chr8 15611520 C T
Chr8 15611530 A G
Chr8 15611664 G A
Chr8 15611686 T A
Chr8 15611876 C T
Chr8 15612022 C A
Chr8 15612063 C A
Chr8 15612150 T A
Chr8 15612265 C T
Chr8 15612285 C T
Chr8 15612288 C T
Chr8 15612291 C T
Chr8 15612311 T C
Chr8 15612332 T C
Chr8 15612338 T C
Chr8 15612359 T C
Chr8 15612364 A G
Chr8 15612372 T C
Chr8 15612397 T C
Chr8 15612468 C T
Chr8 15612474 A G
Chr8 15612500 C T
Chr8 15612589 G A
Chr8 15612615 G A
Chr8 15612650 T G
Chr8 15612658 C T
Chr8 15612874 G A
Chr8 15613078 A G
Chr8 15613109 G A
Chr8 15613116 A G
Chr8 15613333 C A
Chr8 15613413 C A
Chr8 15613448 T C
Chr8 15613480 G A
Chr8 15613510 G A
Chr8 15613511 A T
Chr8 15613551 G A
Chr8 15613621 A G
Chr8 15613646 T A
Chr8 15613650 A C
Chr8 15613659 G A
Chr8 15613827 T A
Chr8 15613830 G T
Chr8 15613908 A G
Chr8 15613952 C T
Chr8 15613960 G A
Chr8 15614054 T C
Chr8 15614066 T A
Chr8 15614146 T C
Chr8 15614186 G A
Chr8 15614224 C T
Chr8 15614233 T C
Chr8 15614314 C T
Chr8 15614341 C T
Chr8 15614460 C T
Chr8 15614564 A C
Chr8 15614840 C G
Chr8 15614873 A C
Chr8 15614899 A G
Chr8 15614941 T A
Chr8 15614974 G A
Chr8 15614993 A G
Chr8 15615016 A C
Chr8 15615022 C T
Chr8 15615092 C T
Chr8 15615177 C T
Chr8 15615182 C T
Chr8 15615192 T C
Chr8 15615249 T C
Chr8 15615258 G A
Chr8 15615328 C T
Chr8 15615432 C A
Chr8 15615437 T G
Chr8 15615483 A G
Chr8 15615656 T C
Chr8 15615672 T C
Chr8 15615732 C T
Chr8 15615749 C T
Chr8 15615771 T C
Chr8 15615784 G A
Chr8 15615859 C T
Chr8 15615898 C A
Chr8 15615912 T C
Chr8 15615940 G A
Chr8 15615963 C T
Chr8 15615996 G A
Chr8 15616006 G A
Chr8 15616034 G C
Chr8 15616044 T G
Chr8 15616075 G A
Chr8 15616294 G C
Chr8 15616353 G C
Chr8 15616580 C T
Chr8 15616774 G A
Chr8 15617151 C T
Chr8 15617197 C G
Chr8 15617803 C T
Chr8 15617884 A G
Chr8 15618039 T C
Chr8 15618226 C T
Chr8 15618446 A G
Chr8 15618458 C G
Chr8 15618502 C T
Chr8 15618624 T C
Chr8 15618885 G A
Chr8 15619201 C T
Chr8 15619537 A T
Chr8 15619552 C T
Chr8 15621167 A T
Chr8 15621255 G A
Chr8 15621573 C A
Chr8 15621584 G A
Chr8 15621602 C A
Chr8 15621867 A G
Chr8 15621944 A G
Chr8 15621995 T C
Chr8 15622076 T C
Chr8 15622100 G C
Chr8 15622101 T C
Chr8 15622374 T C
Chr8 15622482 T C
Chr8 15622502 T G
Chr8 15622689 T G
Chr8 15622944 T C
Chr8 15623122 G A
Chr8 15623196 C G
Chr8 15623229 T C
Chr8 15623295 G A
Chr8 15623354 G A
Chr8 15623561 T G
Chr8 15623803 A T
Chr8 15623869 T C
Chr8 15624173 C T
Chr8 15624378 G A
Chr8 15624794 A G
Chr8 15624934 A T
Chr8 15625193 C T
Chr8 15625431 T C
Chr8 15627589 G A
Chr8 15627748 G A
Chr8 15628049 T G
Chr8 15628615 T C
Chr8 15628909 C T
Chr8 15629541 C T
Chr8 15629549 T A
Chr8 15629558 C A
Chr8 15631336 G C
Chr8 15631339 A G
Chr8 15631490 G A
Chr8 15631609 G T
Chr8 15631685 C T
Chr8 15631737 T C
Chr8 15632019 T C
Chr8 15632121 G A
Chr8 15632357 A T
Chr8 15632409 A C
Chr8 15632702 C T
Chr8 15633091 G A
Chr8 15633258 A T
Chr8 15633348 C T
Chr8 15633383 C T
Chr8 15633417 A G
Chr8 15633434 G A
Chr8 15633848 C T
Chr8 15633982 A G
Chr8 15634043 A G
Chr8 15634569 T C
Chr8 15634587 C G
Chr8 15635165 C T
Chr8 15635614 C T
Chr8 15635756 G T
Chr8 15635868 T C
Chr8 15636022 A G
Chr8 15636034 A G
Chr8 15636047 T G
Chr8 15636155 G A
Chr8 15636415 C T
Chr8 15637256 G A
Chr8 15637457 T C
Chr8 15637801 G T
Chr8 15638103 C A
Chr8 15638488 T C
Chr8 15638495 G A
Chr8 15638583 T C
Chr8 15638904 A G
Chr8 15640182 C A
Chr8 15640375 T A
Chr8 15640393 T C
Chr8 15640554 T A
Chr8 15640563 G T
Chr8 15640955 G A
Chr8 15640978 T C
Chr8 15640979 A G
Chr8 15642140 G A
Chr8 15642595 C T
Chr8 15642631 A C
Chr8 15642646 G A
Chr8 15642656 G A
Chr8 15643370 A T
Chr8 15643516 C T
Chr8 15643536 T C
Chr8 15643596 C T
Chr8 15643668 T C
Chr8 15643730 A G
Chr8 15643819 A G
Chr8 15643844 T G
Chr8 15643920 G A
Chr8 15643996 G A
Chr8 15644640 G C
Chr8 15644766 A G
Chr8 15644957 G T
Chr8 15645195 A G
Chr8 15645197 C T
Chr8 15645207 T C
Chr8 15645431 T G
Chr8 15645669 C T
Chr8 15645764 A G
Chr8 15645776 G A
Chr8 15645785 A G
Chr8 15645807 A G
Chr8 15645980 G T
Chr8 15646121 G A
Chr8 15646186 T C
Chr8 15646412 T C
Chr8 15646434 A T
Chr8 15646616 A G
Chr8 15646625 G A
Chr8 15646722 G A
Chr8 15646887 C T
Chr8 15647098 A G
Chr8 15647236 T C
Chr8 15647257 A G
Chr8 15647353 T G
Chr8 15647418 C T
Chr8 15647573 C A
Chr8 15647734 T G
Chr8 15648369 A G
Chr8 15648878 C T
Chr8 15648920 T C
Chr8 15649615 G T
Chr8 15649637 C T
Chr8 15649656 A G
Chr8 15649785 C T
Chr8 15649786 A G
Chr8 15649918 C T
Chr8 15650049 T C
Chr8 15650231 C T
Chr8 15650366 A T
Chr8 15650370 G T
Chr8 15650388 A C
Chr8 15650917 T C
Chr8 15650922 A G
Chr8 15651080 A G
Chr8 15651124 G A
Chr8 15651237 A T
Chr8 15651281 G A
Chr8 15651395 G A
Chr8 15651650 C T
Chr8 15651671 G C
Chr8 15651719 T C
Chr8 15651990 T G
Chr8 15652115 T G
Chr8 15652165 G A
Chr8 15652168 C T
Chr8 15652223 G A
Chr8 15652388 C G
Chr8 15652449 G A
Chr8 15652522 T C
Chr8 15652617 T C
Chr8 15652854 T C
Chr8 15652951 G A
Chr8 15653107 A G
Chr8 15653109 A G
Chr8 15653258 C A
Chr8 15653361 G T
Chr8 15653362 T C
Chr8 15653378 G C
Chr8 15653404 G A
Chr8 15653467 G C
Chr8 15653705 C T
Chr8 15654140 C T
Chr8 15654162 C T
Chr8 15654274 T G
Chr8 15654282 G A
Chr8 15654323 G A
Chr8 15654463 T C
Chr8 15654483 T C
Chr8 15654537 A G
Chr8 15654543 C T
Chr8 15654576 T A
Chr8 15654602 T C
Chr8 15654673 C T
Chr8 15654696 A G
Chr8 15654747 C A
Chr8 15654775 T C
Chr8 15654790 A G
Chr8 15654851 T C
Chr8 15654862 C T
Chr8 15654864 A G
Chr8 15654956 G A
Chr8 15654985 G A
Chr8 15655054 G C
Chr8 15655075 A G
Chr8 15655158 T C
Chr8 15655302 C T
Chr8 15655322 C T
Chr8 15655366 A G
Chr8 15655889 C T
Chr8 15656068 C T
Chr8 15656076 C A
Chr8 15656269 T C
Chr8 15656351 G A
Chr8 15657522 T C
Chr8 15658007 G T
Chr8 15658426 G C
Chr8 15659416 T A
Chr8 15660915 A G
Chr8 15660973 T A
Chr8 15661050 T C
Chr8 15661252 C T
Chr8 15661302 C T
Chr8 15661855 T A
Chr8 15662067 A T
Chr8 15663404 G A
Chr8 15663433 A G
Chr8 15663587 G A
Chr8 15663655 T C
Chr8 15663761 C T
Chr8 15663784 C A
Chr8 15663856 C T
Chr8 15663927 C A
Chr8 15663933 A G
Chr8 15664138 A C
Chr8 15664368 C A
Chr8 15664420 C T
Chr8 15664494 G A
Chr8 15664710 A G
Chr8 15664762 A G
Chr8 15664844 C T
Chr8 15664921 G C
Chr8 15664966 A T
Chr8 15664998 C T
Chr8 15665039 T A
Chr8 15665508 G A
Chr8 15665556 C T
Chr8 15665717 G A
Chr8 15665817 T A
Chr8 15665830 C T
Chr8 15665880 C T
Chr8 15665938 A G
Chr8 15665946 G A
Chr8 15665966 A G
Chr8 15665971 G A
Chr8 15665972 T G
Chr8 15666011 T C
Chr8 15666036 G A
Chr8 15666099 C T
Chr8 15681129 G A
Chr8 15681214 C T
Chr8 15681217 C T
Chr8 15681295 G A
Chr8 15681315 C T
Chr8 15681326 A T
Chr8 15681372 T C
Chr8 15681463 T C
Chr8 15681973 A G
Chr8 15682008 A T
Chr8 15682042 T C
Chr8 15682067 C T
Chr8 15682144 T C
Chr8 15682636 T C
Chr8 15682869 T C
Chr8 15682929 C T
Chr8 15683333 T G
Chr8 15683345 C T
Chr8 15683399 A T
Chr8 15683426 T C
Chr8 15683566 G A
Chr8 15683740 C T
Chr8 15683981 A G
Chr8 15684060 C T
Chr8 15684066 C G
Chr8 15684105 G A
Chr8 15684132 C T
Chr8 15684174 A G
Chr8 15684185 A G
Chr8 15684455 C T
Chr8 15684456 A G
Chr8 15684550 A G
Chr8 15684726 C T
Chr8 15684774 T C
Chr8 15684840 C T
Chr8 15685133 G A
Chr8 15685152 T C
Chr8 15685181 T C
Chr8 15685258 A G
Chr8 15685348 G A
Chr8 15685359 G A
Chr8 15685447 C T
Chr8 15685663 A C
Chr8 15685670 T C
Chr8 15685681 G A
Chr8 15685772 G A
Chr8 15685796 T G
Chr8 15685841 G A
Chr8 15685949 T C
Chr8 15686001 C G
Chr8 15686346 A G
Chr8 15686450 G A
Chr8 15686510 C T
Chr8 15686532 T C
Chr8 15686629 T C
Chr8 15686637 C T
Chr8 15686649 G A
Chr8 15686696 T A
Chr8 15686742 A G
Chr8 15686744 A T
Chr8 15686842 A G
Chr8 15686995 G C
Chr8 15687042 T C
Chr8 15687274 T C
Chr8 15687310 G T
Chr8 15687401 A C
Chr8 15687732 C T
Chr8 15687770 A G
Chr8 15687774 G A
Chr8 15687819 C G
Chr8 15687820 C T
Chr8 15688068 G T
Chr8 15688069 G T
Chr8 15688078 T C
Chr8 15688090 G A
Chr8 15688159 G A
Chr8 15688172 C T
Chr8 15688185 A G
Chr8 15688206 C T
Chr8 15688219 T C
Chr8 15688222 G A
Chr8 15688224 C G
Chr8 15688256 T C
Chr8 15688317 T C
Chr8 15688337 C A
Chr8 15688358 T C
Chr8 15688404 A G
Chr8 15688929 G C
Chr8 15688958 G A
Chr8 15689092 C T
Chr8 15689153 T C
Chr8 15689202 C A
Chr8 15689229 C T
Chr8 15689283 A G
Chr8 15689390 G A
Chr8 15689396 T A
Chr8 15689398 T A
Chr8 15689399 T A
Chr8 15689488 G A
Chr8 15689511 G A
Chr8 15689557 T C
Chr8 15689614 A T
Chr8 15689650 A G
Chr8 15689702 A G
Chr8 15690016 C T
Chr8 15690085 G A
Chr8 15690109 G A
Chr8 15690210 C T
Chr8 15690225 C T
Chr8 15690579 C T
Chr8 15690790 C T
Chr8 15690938 A G
Chr8 15690961 A G
Chr8 15691276 A C
Chr8 15691550 C T
Chr8 15692989 A G
Chr8 15694036 G C
Chr8 15694134 A G
Chr8 15694145 A G
Chr8 15694582 T C
Chr8 15694675 G A
Chr8 15694721 G A
Chr8 15695052 C T
Chr8 15696353 A G
Chr8 15698046 A G
Chr8 15698372 G A
Chr8 15698458 G T
Chr8 15698659 G A
Chr8 15698989 G A
Chr8 15699128 C T
Chr8 15699401 G T
Chr8 15699514 A C
Chr8 15699515 A C
Chr8 15699870 A G
Chr8 15700135 A G
Chr8 15700312 C A
Chr8 15700354 G A
Chr8 15700370 G C
Chr8 15700378 T G
Chr8 15700379 T C
Chr8 15700643 C T
Chr8 15700670 G A
Chr8 15700712 A G
Chr8 15700730 G A
Chr8 15700749 A G
Chr8 15700761 G A
Chr8 15700793 A G
Chr8 15700807 G A
Chr8 15700891 G A
Chr8 15700924 G A
Chr8 15700990 A G
Chr8 15701104 G A
Chr8 15701133 A C
Chr8 15701181 A G
Chr8 15701194 T C
Chr8 15701230 C T
Chr8 15701253 T C
Chr8 15701255 C T
Chr8 15701287 T C
Chr8 15701309 G A
Chr8 15701402 G A
Chr8 15701480 G A
Chr8 15701482 G T
Chr8 15701521 G T
Chr8 15701606 C T
Chr8 15701804 A T
Chr8 15701848 A T
Chr8 15701866 C T
Chr8 15701955 T A
Chr8 15701991 A G
Chr8 15702060 A G
Chr8 15702063 A G
Chr8 15702111 C T
Chr8 15702391 C A
Chr8 15702494 G A
Chr8 15702870 G T
Chr8 15703507 T C
Chr8 15704077 G A
Chr8 15705534 G T
Chr8 15705655 A G
Chr8 15705673 G T
Chr8 15705794 T C
Chr8 15705909 C T
Chr8 15706157 G A
Chr8 15707029 A C
Chr8 15707062 T G
Chr8 15707491 A G
Chr8 15707585 G A
Chr8 15708049 G A
Chr8 15708478 A C
Chr8 15709055 T C
Chr8 15709355 T C
Chr8 15709386 C T
Chr8 15709446 A G
Chr8 15709631 T C
Chr8 15709727 A T
Chr8 15710040 A G
Chr8 15710439 G A
Chr8 15710734 G A
Chr8 15710747 C T
Chr8 15711093 A G
Chr8 15711632 G A
Chr8 15711682 G A
Chr8 15712374 G C
Chr8 15712956 G A
Chr8 15713009 T A
Chr8 15713310 T A
Chr8 15714412 A T
Chr8 15714759 C G
Chr8 15715021 C T
Chr8 15715030 C T
Chr8 15715040 G A
Chr8 15715049 A G
Chr8 15715094 T C
Chr8 15715100 A G
Chr8 15715106 A G
Chr8 15715157 G A
Chr8 15715368 T C
Chr8 15715423 G A
Chr8 15715899 C A
Chr8 15715936 T C
Chr8 15715944 G A
Chr8 15715945 T C
Chr8 15715972 G A
Chr8 15716070 C T
Chr8 15716242 T A
Chr8 15716530 C T
Chr8 15716561 C T
Chr8 15716917 A G
Chr8 15717038 A C
Chr8 15717089 A C
Chr8 15717208 T A
Chr8 15717243 A G
Chr8 15717309 G A
Chr8 15717326 C T
Chr8 15717512 A G
Chr8 15717574 C T
Chr8 15717687 T C
Chr8 15717788 A G
Chr8 15717797 A G
Chr8 15717839 C T
Chr8 15717841 A G
Chr8 15717909 G A
Chr8 15718250 T C
Chr8 15718302 C T
Chr8 15718444 G T
Chr8 15718753 G A
Chr8 15718802 C T
Chr8 15718913 C T
Chr8 15719057 C T
Chr8 15719161 C T
Chr8 15719181 T C
Chr8 15719224 G A
Chr8 15719233 A G
Chr8 15719591 G C
Chr8 15719609 G A
Chr8 15719616 G A
Chr8 15719627 G C
Chr8 15719643 A G
Chr8 15719681 C A
Chr8 15719745 A G
Chr8 15719769 G A
Chr8 15719791 C T
Chr8 15719961 C T
Chr8 15720060 G A
Chr8 15720086 G A
Chr8 15720181 G A
Chr8 15720189 T C
Chr8 15720312 C T
Chr8 15720313 G A
Chr8 15720370 A G
Chr8 15720497 A T
Chr8 15720727 C T
Chr8 15720868 G A
Chr8 15720918 T C
Chr8 15721101 C T
Chr8 15721137 C T
Chr8 15721164 G A
Chr8 15721225 A G
Chr8 15721273 T C
Chr8 15721445 G A
Chr8 15721565 G A
Chr8 15721759 A C
Chr8 15721839 T C
Chr8 15721930 C T
Chr8 15721948 A G
Chr8 15722097 G A
Chr8 15722177 C T
Chr8 15722247 A G
Chr8 15722255 T C
Chr8 15722282 C G
Chr8 15722542 C T
Chr8 15722543 A G
Chr8 15722565 C T
Chr8 15722570 A G
Chr8 15722593 T G
Chr8 15722615 T A
Chr8 15722903 T C
Chr8 15723480 G T
Chr8 15723504 T C
Chr8 15723657 G A
Chr8 15723724 A G
Chr8 15723873 A T
Chr8 15723949 C T
Chr8 15724004 A T
Chr8 15724192 C T
Chr8 15724299 A G
Chr8 15724509 T C
Chr8 15724651 C T
Chr8 15724716 C T
Chr8 15724856 C T
Chr8 15724951 C T
Chr8 15725108 A C
Chr8 15725149 A T
Chr8 15725202 A G
Chr8 15725309 G C
Chr8 15725383 G A
Chr8 15725386 C G
Chr8 15725403 G A
Chr8 15725405 C T
Chr8 15725435 T C
Chr8 15725441 A G
Chr8 15725531 C A
Chr8 15725543 G A
Chr8 15725575 G A
Chr8 15725624 T C
Chr8 15725629 G A
Chr8 15725669 C T
Chr8 15725692 C T
Chr8 15725761 T C
Chr8 15725780 C T
Chr8 15725790 T C
Chr8 15725805 G A
Chr8 15725837 C T
Chr8 15725850 T C
Chr8 15725870 G A
Chr8 15725878 G A
Chr8 15725891 G A
Chr8 15725903 G A
Chr8 15725909 T C
Chr8 15725945 A G
Chr8 15725949 A G
Chr8 15726075 G A
Chr8 15726153 G A
Chr8 15726185 T C
Chr8 15726212 G A
Chr8 15726279 T C
Chr8 15726304 A G
Chr8 15726311 T C
Chr8 15726366 C T
Chr8 15726402 C T
Chr8 15726424 A G
Chr8 15726435 A C
Chr8 15726574 T C
Chr8 15726791 C A
Chr8 15726827 T C
Chr8 15726855 C T
Chr8 15727011 G C
Chr8 15727145 A G
Chr8 15727150 C T
Chr8 15727194 G A
Chr8 15727327 G A
Chr8 15727334 T C
Chr8 15727379 G A
Chr8 15727439 G A
Chr8 15727449 T G
Chr8 15727502 C T
Chr8 15727562 A T
Chr8 15727617 G A
Chr8 15727621 C T
Chr8 15727647 C T
Chr8 15727702 A G
Chr8 15727711 A G
Chr8 15727731 A G
Chr8 15727776 C T
Chr8 15727813 C T
Chr8 15727819 A G
Chr8 15727837 T C
Chr8 15727978 G A
Chr8 15728086 G C
Chr8 15728088 G T
Chr8 15728165 G T
Chr8 15728200 A C
Chr8 15728246 G A
Chr8 15728256 A G
Chr8 15728273 C A
Chr8 15728282 G A
Chr8 15728389 G A
Chr8 15728633 G T
Chr8 15728667 A G
Chr8 15728908 C T
Chr8 15728917 G C
Chr8 15729051 A G
Chr8 15729081 T C
Chr8 15729091 G A
Chr8 15729181 C G
Chr8 15729246 T C
Chr8 15729339 A G
Chr8 15729373 A G
Chr8 15729426 G A
Chr8 15729501 G C
Chr8 15729597 C T
Chr8 15729661 G A
Chr8 15729686 A G
Chr8 15729701 G A
Chr8 15729725 T C
Chr8 15729751 C T
Chr8 15729795 T C
Chr8 15729895 A G
Chr8 15729941 A G
Chr8 15730048 T C
Chr8 15730211 C A
Chr8 15730235 T C
Chr8 15730252 G A
Chr8 15730294 A G
Chr8 15730321 G A
Chr8 15730340 G A
Chr8 15730341 A C
Chr8 15730347 C T
Chr8 15730382 G A
Chr8 15730443 A C
Chr8 15730642 T G
Chr8 15731083 T C
Chr8 15731131 T A
Chr8 15731156 A G
Chr8 15731161 C T
Chr8 15731181 G A
Chr8 15731198 C T
Chr8 15731238 A T
Chr8 15731267 C T
Chr8 15731285 A T
Chr8 15731290 A T
Chr8 15731299 G A
Chr8 15731316 G A
Chr8 15731328 C T
Chr8 15731330 T C
Chr8 15731341 G A
Chr8 15731462 T C
Chr8 15731463 C T
Chr8 15731480 T C
Chr8 15731516 C T
Chr8 15731555 T C
Chr8 15731563 C T
Chr8 15731575 T C
Chr8 15731630 A G
Chr8 15731640 T C
Chr8 15731809 A G
Chr8 15731891 C T
Chr8 15732123 C T
Chr8 15732140 A G
Chr8 15732144 G A
Chr8 15732161 A G
Chr8 15732173 T C
Chr8 15732450 C T
Chr8 15732469 A T
Chr8 15732488 T G
Chr8 15732504 G A
Chr8 15732528 T C
Chr8 15732627 T C
Chr8 15732727 A G
Chr8 15733164 C A
Chr8 15733216 A C
Chr8 15733217 A G
Chr8 15733674 G A
Chr8 15733784 T C
Chr8 15733878 G A
Chr8 15733921 C T
Chr8 15733954 A G
Chr8 15733988 A T
Chr8 15734046 C T
Chr8 15734216 C T
Chr8 15734222 C T
Chr8 15734361 T C
Chr8 15734389 G A
Chr8 15734394 T C
Chr8 15734400 C T
Chr8 15734648 G A
Chr8 15734664 T A
Chr8 15734689 A G
Chr8 15734706 C A
Chr8 15734726 A T
Chr8 15734830 G A
Chr8 15734844 C A
Chr8 15734936 A G
Chr8 15734981 C T
Chr8 15735020 T C
Chr8 15735046 C T
Chr8 15735074 G A
Chr8 15735108 T C
Chr8 15735121 G T
Chr8 15735125 C T
Chr8 15735234 C T
Chr8 15735277 C A
Chr8 15735423 C T
Chr8 15735452 C T
Chr8 15735454 C T
Chr8 15735455 A C
Chr8 15735582 A C
Chr8 15735723 C T
Chr8 15735823 T C
Chr8 15735973 A G
Chr8 15735993 C T
Chr8 15736016 G A
Chr8 15736047 A T
Chr8 15736057 G A
Chr8 15736197 G A
Chr8 15736272 C T
Chr8 15736316 T G
Chr8 15736320 C T
Chr8 15736321 C G
Chr8 15736323 T C
Chr8 15736371 C A
Chr8 15736417 T C
Chr8 15736419 G A
Chr8 15736428 C T
Chr8 15736477 T A
Chr8 15736503 C T
Chr8 15736547 G A
Chr8 15736559 C T
Chr8 15736635 C T
Chr8 15736711 C A
Chr8 15736717 T C
Chr8 15736827 A G
Chr8 15736843 A T
Chr8 15736885 C T
Chr8 15736954 A G
Chr8 15737013 A C
Chr8 15737051 A C
Chr8 15737091 G A
Chr8 15737131 G T
Chr8 15737132 G T
Chr8 15737281 A G
Chr8 15737407 C T
Chr8 15737408 C T
Chr8 15737418 C G
Chr8 15737460 C T
Chr8 15737466 G T
Chr8 15737496 T C
Chr8 15737497 T C
Chr8 15737514 G T
Chr8 15737599 C T
Chr8 15737646 A G
Chr8 15737647 T C
Chr8 15737667 T C
Chr8 15737681 A C
Chr8 15737803 T C
Chr8 15737810 C T
Chr8 15737866 G A
Chr8 15737877 G A
Chr8 15737887 G A
Chr8 15737892 G A
Chr8 15738084 C T
Chr8 15738099 C T
Chr8 15738153 T C
Chr8 15738181 T A
Chr8 15738183 A G
Chr8 15738203 G A
Chr8 15738206 T C
Chr8 15738219 C T
Chr8 15738227 C G
Chr8 15738228 C G
Chr8 15738234 C T
Chr8 15738242 C G
Chr8 15738243 C G
Chr8 15738244 C A
Chr8 15738245 C G
Chr8 15738246 T G
Chr8 15738247 C G
Chr8 15738248 C G
Chr8 15738254 T C
Chr8 15738256 A G
Chr8 15738262 T C
Chr8 15738273 C T
Chr8 15738286 C T
Chr8 15738299 G A
Chr8 15738320 C T
Chr8 15738339 A G
Chr8 15738395 A C
Chr8 15738401 G A
Chr8 15738642 C T
Chr8 15738768 T C
Chr8 15739206 T C
Chr8 15739387 T C
Chr8 15739940 A G
Chr8 15740239 A G
Chr8 15740273 T C
Chr8 15740293 T C
Chr8 15740478 C G
Chr8 15740589 A T
Chr8 15740596 C G
Chr8 15740602 A T
Chr8 15740662 A C
Chr8 15741250 A G
Chr8 15741607 C T
Chr8 15741751 G A
Chr8 15742389 A G
Chr8 15742648 T A
Chr8 15743118 G C
Chr8 15743235 G T
Chr8 15743592 T C
Chr8 15743738 G A
Chr8 15743777 G T
Chr8 15744325 A G
Chr8 15744561 C T
Chr8 15744593 T G
Chr8 15744789 C T
Chr8 15744937 A G
Chr8 15745082 G A
Chr8 15745192 G A
Chr8 15745237 C T
Chr8 15745863 C T
Chr8 15746086 G A
Chr8 15746206 G A
Chr8 15746422 C G
Chr8 15746423 T A
Chr8 15746448 A T
Chr8 15746486 T C
Chr8 15746654 G T
Chr8 15747187 T C
Chr8 15747458 T C
Chr8 15747462 G C
Chr8 15747513 G T
Chr8 15747699 A G
Chr8 15747741 G A
Chr8 15747842 G A
Chr8 15748067 T C
Chr8 15748867 T C
Chr8 15749046 A T
Chr8 15750236 C T
Chr8 15750287 G A
Chr8 15750364 C T
Chr8 15750496 G C
Chr8 15750550 C T
Chr8 15750606 C T
Chr8 15751151 C G
Chr8 15751490 G C
Chr8 15751669 A G
Chr8 15751674 C T
Chr8 15751726 T C
Chr8 15751824 G T
Chr8 15751894 G A
Chr8 15751999 G A
Chr8 15752021 T C
Chr8 15752028 G C
Chr8 15752043 A G
Chr8 15752124 G A
Chr8 15752174 C T
Chr8 15752196 C T
Chr8 15752201 C T
Chr8 15752234 C T
Chr8 15752365 T C
Chr8 15752368 T C
Chr8 15752405 G A
Chr8 15752666 T C
Chr8 15752706 A T
Chr8 15752708 T C
Chr8 15752712 T G
Chr8 15752714 T G
Chr8 15752716 A T
Chr8 15752717 A G
Chr8 15752721 G C
Chr8 15752724 G T
Chr8 15752725 G T
Chr8 15752726 G C
Chr8 15752727 A T
Chr8 15752728 G A
Chr8 15752730 G T
Chr8 15752736 C T
Chr8 15752745 A T
Chr8 15752746 C A
Chr8 15752750 C G
Chr8 15752752 C A
Chr8 15752755 C G
Chr8 15752756 T G
Chr8 15752758 C T
Chr8 15752760 C G
Chr8 15752761 C G
Chr8 15752762 C T
Chr8 15752763 T A
Chr8 15752768 C G
Chr8 15752770 C A
Chr8 15752773 C T
Chr8 15752775 A G
Chr8 15752777 G A
Chr8 15752778 C T
Chr8 15752780 G A
Chr8 15752783 A T
Chr8 15752784 A C
Chr8 15752785 A G
Chr8 15752786 G A
Chr8 15752791 G A
Chr8 15752796 A G
Chr8 15752906 T C
Chr8 15752964 C T
Chr8 15753068 T C
Chr8 15753153 G A
Chr8 15753383 G A
Chr8 15753410 G A
Chr8 15753446 T C
Chr8 15753659 C T
Chr8 15753689 G A
Chr8 15753694 C T
Chr8 15753755 T A
Chr8 15753864 G C
Chr8 15753877 T G
Chr8 15753894 C A
Chr8 15754150 C T
Chr8 15754293 C T
Chr8 15754300 A G
Chr8 15754335 A G
Chr8 15754369 G A
Chr8 15754414 C T
Chr8 15754424 T C
Chr8 15754530 G A
Chr8 15754740 G A
Chr8 15754837 G A
Chr8 15754977 A G
Chr8 15755008 C A
Chr8 15755106 C T
Chr8 15755122 C T
Chr8 15755148 T G
Chr8 15755168 C T
Chr8 15755222 T C
Chr8 15755248 A T
Chr8 15755402 C T
Chr8 15755422 T C
Chr8 15755498 C T
Chr8 15755552 A G
Chr8 15755571 C T
Chr8 15755595 T C
Chr8 15755603 T C
Chr8 15755606 C T
Chr8 15755626 C T
Chr8 15755681 G A
Chr8 15755702 G A
Chr8 15755788 C T
Chr8 15755808 C T
Chr8 15755820 C T
Chr8 15755825 C T
Chr8 15755862 A G
Chr8 15755876 C T
Chr8 15755886 C A
Chr8 15755895 G C
Chr8 15755896 G A
Chr8 15755920 C A
Chr8 15756038 C A
Chr8 15756135 T G
Chr8 15756148 A C
Chr8 15756235 G A
Chr8 15756255 G A
Chr8 15756418 G C
Chr8 15756505 C T
Chr8 15756573 T C
Chr8 15756612 T C
Chr8 15756683 C T
Chr8 15756719 C T
Chr8 15756757 G A
Chr8 15756798 A G
Chr8 15756805 A G
Chr8 15756810 T C
Chr8 15756818 A G
Chr8 15756854 G A
Chr8 15756868 T C
Chr8 15756884 T C
Chr8 15756902 C T
Chr8 15756914 A G
Chr8 15756951 A G
Chr8 15756956 G A
Chr8 15756957 G T
Chr8 15756997 T C
Chr8 15757050 T C
Chr8 15757124 C T
Chr8 15757160 C T
Chr8 15757212 G A
Chr8 15757216 T C
Chr8 15757279 A C
Chr8 15757302 C T
Chr8 15757312 G C
Chr8 15757357 C T
Chr8 15757419 C T
Chr8 15757448 T C
Chr8 15757517 T C
Chr8 15757527 G A
Chr8 15757555 C T
Chr8 15757618 A G
Chr8 15757626 G A
Chr8 15757684 C A
Chr8 15757714 T C
Chr8 15757834 G A
Chr8 15757870 A G
Chr8 15757871 T G
Chr8 15757872 T C
Chr8 15757879 G A
Chr8 15757964 A C
Chr8 15758023 C T
Chr8 15758051 C G
Chr8 15758054 G A
Chr8 15758094 T A
Chr8 15758128 G A
Chr8 15758142 T C
Chr8 15758289 A G
Chr8 15758367 G C
Chr8 15758370 T C
Chr8 15758529 T A
Chr8 15758685 C T
Chr8 15758740 C A
Chr8 15759575 T C
Chr8 15759920 G A
Chr8 15759969 C A
Chr8 15760289 C T
Chr8 15760322 T C
Chr8 15760487 T C
Chr8 15760554 C T
Chr8 15760571 G A
Chr8 15761209 G A
Chr8 15761274 A C
Chr8 15761631 T C
Chr8 15762138 T C
Chr8 15763869 C T
Chr8 15763956 T G
Chr8 15764212 C T
Chr8 15764574 T G
Chr8 15764631 A C
Chr8 15765410 C T
Chr8 15766035 T C
Chr8 15766502 G A
Chr8 15766868 T G
Chr8 15767073 C T
Chr8 15767210 A G
Chr8 15767292 C T
Chr8 15767309 T C
Chr8 15767337 G A
Chr8 15767572 G A
Chr8 15767720 G A
Chr8 15767788 C G
Chr8 15767859 A T
Chr8 15767867 G A
Chr8 15767871 C T
Chr8 15767896 G T
Chr8 15767915 G A
Chr8 15767926 T G
Chr8 15767934 C T
Chr8 15767944 G A
Chr8 15767977 G A
Chr8 15768015 C T
Chr8 15768034 A G
Chr8 15768071 A G
Chr8 15768289 G T
Chr8 15768369 A G
Chr8 15768417 A G
Chr8 15768501 G A
Chr8 15768575 T C
Chr8 15768591 C T
Chr8 15768654 C T
Chr8 15768692 C G
Chr8 15768971 G A
Chr8 15769046 G A
Chr8 15769060 A G
Chr8 15769063 G A
Chr8 15769071 G T
Chr8 15769091 T C
Chr8 15769100 C A
Chr8 15769138 C T
Chr8 15769174 C T
Chr8 15769177 T A
Chr8 15769200 C G
Chr8 15769203 T C
Chr8 15769226 C T
Chr8 15769265 G A
Chr8 15769295 T C
Chr8 15769427 A G
Chr8 15769580 A C
Chr8 15769669 C T
Chr8 15769698 T C
Chr8 15769854 C T
Chr8 15769862 C T
Chr8 15769899 C A
Chr8 15769967 T A
Chr8 15769989 C T
Chr8 15770003 A G
Chr8 15770071 C T
Chr8 15770090 G C
Chr8 15770167 G T
Chr8 15770190 G A
Chr8 15770210 A C
Chr8 15770227 G A
Chr8 15770347 C G
Chr8 15770374 G T
Chr8 15770375 G A
Chr8 15770397 T C
Chr8 15770477 C G
Chr8 15770547 G T
Chr8 15770600 G A
Chr8 15770656 A C
Chr8 15770831 G A
Chr8 15770878 G C
Chr8 15771056 T C
Chr8 15771099 G A
Chr8 15771118 G A
Chr8 15771212 G A
Chr8 15771291 C T
Chr8 15771393 G C
Chr8 15771662 A G
Chr8 15771670 G A
Chr8 15771793 G A
Chr8 15771870 T G
Chr8 15772209 T C
Chr8 15772213 C T
Chr8 15772353 A G
Chr8 15772386 G A
Chr8 15772460 T C
Chr8 15772570 C T
Chr8 15772575 G A
Chr8 15772615 C T
Chr8 15772638 G A
Chr8 15772720 G A
Chr8 15772721 A G
Chr8 15772767 G A
Chr8 15772769 C T
Chr8 15772830 A G
Chr8 15772840 G A
Chr8 15772887 T C
Chr8 15772895 C T
Chr8 15772914 G A
Chr8 15773281 T C
Chr8 15773296 G A
Chr8 15773399 A G
Chr8 15773447 G T
Chr8 15773458 G A
Chr8 15773555 A G
Chr8 15773612 T C
Chr8 15773748 T C
Chr8 15773751 T C
Chr8 15773755 C T
Chr8 15773926 G C
Chr8 15773968 C G
Chr8 15774056 A G
Chr8 15774125 A G
Chr8 15774149 A G
Chr8 15774156 T C
Chr8 15774183 T C
Chr8 15774191 C G
Chr8 15774219 T C
Chr8 15774357 G A
Chr8 15774390 T C
Chr8 15774393 A G
Chr8 15774434 G A
Chr8 15774444 T C
Chr8 15774771 T G
Chr8 15775135 T C
Chr8 15775229 T G
Chr8 15775585 T C
Chr8 15775625 C T
Chr8 15775746 T C
Chr8 15775773 G A
Chr8 15775936 G A
Chr8 15776020 G C
Chr8 15776288 C G
Chr8 15776450 G T
Chr8 15776657 C T
Chr8 15776697 T C
Chr8 15776700 G A
Chr8 15776726 A C
Chr8 15776794 A G
Chr8 15776834 T C
Chr8 15776907 A T
Chr8 15776917 C T
Chr8 15776971 T C
Chr8 15777005 A G
Chr8 15777041 T A
Chr8 15777050 A G
Chr8 15777134 C T
Chr8 15777197 T C
Chr8 15777198 C T
Chr8 15777212 T C
Chr8 15777252 C T
Chr8 15777801 C T
Chr8 15777852 A G
Chr8 15777859 G A
Chr8 15777875 C T
Chr8 15777893 T C
Chr8 15777898 T C
Chr8 15777919 C T
Chr8 15777954 T C
Chr8 15778043 A G
Chr8 15778052 T C
Chr8 15778069 C T
Chr8 15778096 T C
Chr8 15778107 T C
Chr8 15778116 C T
Chr8 15778154 T C
Chr8 15778199 G C
Chr8 15778271 G A
Chr8 15778333 G A
Chr8 15778423 A T
Chr8 15778504 C T
Chr8 15778537 T A
Chr8 15778556 T C
Chr8 15778609 G A
Chr8 15778639 G T
Chr8 15778721 C A
Chr8 15778763 T C
Chr8 15778901 C T
Chr8 15778946 G A
Chr8 15778967 A C
Chr8 15778972 A C
Chr8 15779485 T C
Chr8 15779536 T C
Chr8 15780007 A G
Chr8 15780043 A G
Chr8 15780108 G A
Chr8 15780202 T C
Chr8 15780228 T C
Chr8 15780264 A G
Chr8 15780292 T C
Chr8 15780293 T C
Chr8 15780340 T C
Chr8 15780374 A G
Chr8 15780569 G A
Chr8 15780790 G T
Chr8 15780904 C T
Chr8 15780949 G A
Chr8 15780972 T C
Chr8 15781059 G A
Chr8 15781098 G A
Chr8 15781187 G A
Chr8 15781216 A T
Chr8 15781457 A G
Chr8 15781562 G A
Chr8 15781602 A G
Chr8 15781622 C T
Chr8 15781725 C T
Chr8 15781819 A G
Chr8 15781866 C A
Chr8 15782021 T C
Chr8 15782053 G T
Chr8 15782083 G A
Chr8 15782092 A G
Chr8 15782114 G A
Chr8 15782157 G A
Chr8 15782243 C T
Chr8 15782251 A G
Chr8 15782284 G A
Chr8 15782336 T C
Chr8 15782417 T C
Chr8 15782552 G T
Chr8 15782736 T C
Chr8 15782912 A T
Chr8 15782935 C A
Chr8 15783107 T G
Chr8 15783188 A T
Chr8 15783276 C A
Chr8 15783298 T C
Chr8 15783312 A G
Chr8 15783397 A G
Chr8 15783403 T C
Chr8 15783442 G C
Chr8 15783456 A G
Chr8 15783541 G A
Chr8 15783546 C T
Chr8 15783548 G A
Chr8 15783603 G A
Chr8 15783653 A T
Chr8 15783764 T C
Chr8 15783895 C A
Chr8 15783925 A T
Chr8 15783962 G A
Chr8 15783984 C T
Chr8 15784044 A G
Chr8 15784067 T C
Chr8 15784094 C T
Chr8 15784230 T C
Chr8 15784237 T C
Chr8 15784289 T C
Chr8 15784453 T C
Chr8 15784454 C A
Chr8 15784506 G T
Chr8 15784547 C T
Chr8 15784569 T A
Chr8 15784604 G A
Chr8 15784717 A C
Chr8 15784763 T A
Chr8 15784988 C T
Chr8 15785051 G A
Chr8 15785055 C A
Chr8 15785056 A G
Chr8 15785079 C T
Chr8 15785098 T C
Chr8 15785113 C G
Chr8 15785120 T C
Chr8 15785125 C T
Chr8 15785139 A G
Chr8 15785196 C A
Chr8 15785197 G A
Chr8 15785207 C A
Chr8 15785232 G A
Chr8 15785239 A C
Chr8 15785251 T C
Chr8 15785252 T C
Chr8 15785255 T C
Chr8 15785266 T C
Chr8 15785288 T C
Chr8 15785315 G A
Chr8 15785316 A T
Chr8 15785325 A G
Chr8 15785344 T C
Chr8 15785347 T C
Chr8 15785353 A T
Chr8 15785429 G A
Chr8 15785445 T C
Chr8 15785446 G A
Chr8 15785462 A G
Chr8 15785463 T C
Chr8 15785473 G A
Chr8 15785477 A C
Chr8 15810784 G C
Chr8 15810827 T C
Chr8 15811075 T A
Chr8 15811271 A G
Chr8 15811311 G A
Chr8 15811430 C T
Chr8 15811520 C T
Chr8 15811549 T C
Chr8 15811591 A G
Chr8 15811613 A G
Chr8 15811656 A G
Chr8 15811800 A G
Chr8 15811816 G A
Chr8 15811817 G A
Chr8 15811860 G A
Chr8 15811931 C A
Chr8 15811962 T C
Chr8 15812123 A G
Chr8 15812220 C T
Chr8 15812408 A C
Chr8 15812476 G A
Chr8 15812551 C A
Chr8 15812606 G A
Chr8 15812617 A G
Chr8 15812672 A T
Chr8 15812933 C G
Chr8 15812962 G A
Chr8 15812997 C T
Chr8 15813002 G A
Chr8 15813006 C T
Chr8 15813194 A G
Chr8 15813201 G A
Chr8 15813337 G A
Chr8 15813358 G A
Chr8 15813365 T C
Chr8 15813426 T C
Chr8 15813464 T C
Chr8 15813929 C T
Chr8 15814009 G A
Chr8 15814062 T G
Chr8 15814109 T A
Chr8 15814365 A G
Chr8 15814561 T C
Chr8 15815372 C A
Chr8 15815635 C T
Chr8 15815890 C T
Chr8 15816080 T C
Chr8 15816215 C T
Chr8 15816417 G A
Chr8 15816735 C T
Chr8 15817049 G A
Chr8 15817218 G A
Chr8 15817339 T A
Chr8 15817989 G A
Chr8 15818391 A G
Chr8 15818610 T C
Chr8 15819118 A G
Chr8 15819350 A G
Chr8 15819457 C T
Chr8 15819461 G T
Chr8 15819708 G T
Chr8 15819849 T C
Chr8 15819850 G A
Chr8 15819904 C T
Chr8 15820313 T C
Chr8 15820473 T C
Chr8 15820504 T C
Chr8 15820858 A G
Chr8 15820957 G A
Chr8 15821798 G C
Chr8 15821851 T C
Chr8 15822446 A C
Chr8 15822667 A G
Chr8 15823585 G A
Chr8 15824175 T G
Chr8 15824545 A G
Chr8 15824580 G A
Chr8 15824591 G A
Chr8 15824658 G A
Chr8 15824696 T G
Chr8 15824697 T C
Chr8 15824779 G A
Chr8 15824785 T C
Chr8 15824958 T A
Chr8 15824988 A G
Chr8 15825016 G A
Chr8 15825055 T C
Chr8 15825102 G A
Chr8 15825206 C T
Chr8 15825230 C T
Chr8 15825243 G A
Chr8 15825315 G A
Chr8 15825374 A C
Chr8 15825519 A G
Chr8 15825617 G A
Chr8 15825698 A G
Chr8 15825701 G A
Chr8 15825743 G A
Chr8 15825753 T C
Chr8 15825754 T C
Chr8 15825907 A G
Chr8 15825921 T C
Chr8 15825997 C T
Chr8 15826002 T C
Chr8 15826131 G A
Chr8 15826141 T C
Chr8 15826226 G A
Chr8 15826275 C T
Chr8 15826515 G A
Chr8 15826525 G A
Chr8 15826546 C T
Chr8 15826584 T C
Chr8 15826679 T C
Chr8 15826833 C T
Chr8 15826881 G A
Chr8 15826908 G A
Chr8 15826941 A G
Chr8 15826968 A G
Chr8 15826977 G A
Chr8 15827148 G A
Chr8 15827285 A G
Chr8 15827400 C T
Chr8 15827405 G A
Chr8 15827442 A G
Chr8 15827480 G A
Chr8 15827521 G A
Chr8 15827574 C T
Chr8 15827661 C T
Chr8 15827747 T C
Chr8 15827791 G A
Chr8 15827838 A G
Chr8 15827858 C T
Chr8 15827871 G A
Chr8 15827872 C T
Chr8 15827904 G A
Chr8 15828112 G A
Chr8 15828184 G A
Chr8 15828204 C T
Chr8 15828257 T G
Chr8 15828317 G C
Chr8 15828335 C A
Chr8 15828385 T A
Chr8 15828603 C T
Chr8 15828688 T C
Chr8 15828711 T C
Chr8 15828770 G A
Chr8 15828793 T C
Chr8 15828855 C T
Chr8 15828893 G A
Chr8 15828900 T C
Chr8 15828940 A G
Chr8 15828963 C T
Chr8 15829043 T G
Chr8 15829048 C T
Chr8 15829086 G A
Chr8 15829159 A G
Chr8 15829251 T C
Chr8 15829273 C T
Chr8 15829326 G A
Chr8 15829336 T C
Chr8 15829369 G A
Chr8 15829413 A C
Chr8 15829442 T C
Chr8 15829688 G A
Chr8 15829691 G A
Chr8 15829758 C T
Chr8 15829833 G A
Chr8 15829869 T C
Chr8 15829877 C G
Chr8 15829938 C T
Chr8 15829950 C T
Chr8 15830156 G A
Chr8 15830163 T C
Chr8 15830259 C A
Chr8 15830262 T C
Chr8 15830289 T C
Chr8 15830295 G A
Chr8 15830410 T A
Chr8 15830435 G C
Chr8 15830482 C T
Chr8 15830563 C T
Chr8 15830585 T C
Chr8 15830624 C T
Chr8 15830684 A C
Chr8 15830789 C T
Chr8 15830911 G A
Chr8 15830914 T C
Chr8 15830924 T C
Chr8 15830930 C T
Chr8 15830932 C T
Chr8 15831027 A C
Chr8 15831068 C T
Chr8 15831080 C A
Chr8 15831096 C T
Chr8 15831097 G A
Chr8 15831147 A T
Chr8 15831150 C T
Chr8 15831243 A C
Chr8 15831252 G A
Chr8 15831269 C T
Chr8 15831319 T A
Chr8 15831452 T C
Chr8 15831498 G C
Chr8 15831503 T C
Chr8 15831659 T A
Chr8 15831680 T C
Chr8 15831787 T A
Chr8 15831933 T A
Chr8 15831944 A C
Chr8 15831992 G A
Chr8 15832036 C T
Chr8 15832146 T C
Chr8 15832201 C T
Chr8 15832321 T C
Chr8 15832596 A T
Chr8 15832619 C T
Chr8 15832691 C G
Chr8 15832726 T C
Chr8 15832732 C T
Chr8 15832758 C T
Chr8 15832768 A G
Chr8 15832770 A G
Chr8 15832805 A G
Chr8 15832959 C T
Chr8 15832984 G A
Chr8 15833015 G C
Chr8 15833108 G A
Chr8 15833226 G A
Chr8 15833262 C T
Chr8 15833276 A C
Chr8 15833344 T C
Chr8 15833455 C T
Chr8 15833944 A T
Chr8 15833945 T A
Chr8 15833951 C T
Chr8 15833997 C T
Chr8 15834081 A T
Chr8 15834098 T A
Chr8 15834118 T C
Chr8 15834302 T C
Chr8 15834365 A G
Chr8 15834439 C T
Chr8 15834515 G A
Chr8 15834614 C T
Chr8 15834617 G T
Chr8 15834723 T A
Chr8 15834758 A G
Chr8 15834764 A G
Chr8 15834772 T C
Chr8 15834962 G A
Chr8 15834990 C A
Chr8 15834991 T A
Chr8 15834992 A T
Chr8 15835176 C T
Chr8 15835209 T C
Chr8 15835252 G A
Chr8 15835272 A G
Chr8 15835287 C G
Chr8 15835288 A C
Chr8 15835308 G C
Chr8 15835309 G C
Chr8 15835315 A G
Chr8 15835346 C T
Chr8 15835347 G A
Chr8 15835357 G A
Chr8 15835378 A G
Chr8 15835420 G A
Chr8 15835563 G A
Chr8 15836236 G C
Chr8 15836717 T G
Chr8 15836734 A G
Chr8 15837132 C A
Chr8 15837763 C T
Chr8 15838607 C G
Chr8 15839127 G A
Chr8 15839217 T C
Chr8 15839249 T C
Chr8 15839250 G A
Chr8 15839330 C G
Chr8 15839375 A G
Chr8 15839393 G A
Chr8 15839428 C T
Chr8 15839500 A G
Chr8 15839579 A G
Chr8 15839666 C T
Chr8 15839779 G A
Chr8 15839924 T C
Chr8 15840073 A G
Chr8 15840123 T C
Chr8 15840141 A G
Chr8 15840223 C A
Chr8 15840280 C T
Chr8 15840281 A G
Chr8 15840370 T C
Chr8 15840407 A G
Chr8 15840413 G A
Chr8 15840472 C T
Chr8 15840661 A G
Chr8 15840688 T A
Chr8 15840755 T C
Chr8 15840770 C A
Chr8 15840786 C T
Chr8 15841032 C G
Chr8 15841124 G T
Chr8 15841146 G A
Chr8 15841181 C T
Chr8 15841268 C T
Chr8 15841472 C A
Chr8 15841477 C T
Chr8 15841518 C T
Chr8 15841593 T C
Chr8 15841678 T A
Chr8 15841927 T A
Chr8 15841933 A G
Chr8 15842379 G A
Chr8 15842674 C T
Chr8 15842715 A G
Chr8 15842822 A G
Chr8 15842832 A G
Chr8 15842841 G A
Chr8 15842842 C T
Chr8 15842903 T C
Chr8 15842997 T G
Chr8 15843233 A G
Chr8 15843320 T C
Chr8 15843327 G A
Chr8 15843404 C T
Chr8 15843499 C T
Chr8 15843512 C T
Chr8 15843545 T C
Chr8 15843556 G A
Chr8 15843640 T G
Chr8 15843668 G A
Chr8 15843688 G A
Chr8 15843864 C T
Chr8 15844024 G A
Chr8 15844111 C A
Chr8 15844113 G A
Chr8 15844150 G T
Chr8 15844197 A C
Chr8 15844457 C A
Chr8 15844495 T C
Chr8 15844501 A G
Chr8 15844883 C T
Chr8 15844906 C T
Chr8 15845102 T C
Chr8 15845180 C T
Chr8 15845236 T A
Chr8 15845252 T C
Chr8 15845424 A G
Chr8 15845547 T G
Chr8 15845715 A G
Chr8 15845919 G C
Chr8 15846090 G T
Chr8 15846106 C T
Chr8 15846145 C A
Chr8 15846402 T C
Chr8 15846407 A G
Chr8 15846415 G A
Chr8 15846501 C T
Chr8 15847088 T C
Chr8 15847106 C T
Chr8 15847122 C T
Chr8 15847176 C T
Chr8 15847205 G C
Chr8 15847388 A G
Chr8 15847424 T C
Chr8 15847630 A C
Chr8 15847651 C G
Chr8 15847800 A C
Chr8 15847811 A G
Chr8 15847901 A G
Chr8 15847944 G T
Chr8 15848189 A G
Chr8 15848210 A G
Chr8 15848235 C T
Chr8 15848275 C A
Chr8 15848301 C A
Chr8 15848414 A G
Chr8 15848946 T G
Chr8 15849448 G A
Chr8 15849642 A G
Chr8 15849652 T A
Chr8 15849775 A G
Chr8 15849836 T C
Chr8 15849907 A G
Chr8 15849990 A G
Chr8 15850019 T C
Chr8 15850100 A G
Chr8 15850257 T C
Chr8 15850398 G A
Chr8 15850536 G A
Chr8 15850658 T G
Chr8 15850750 T G
Chr8 15850872 G T
Chr8 15850912 G A
Chr8 15851061 C T
Chr8 15851252 T A
Chr8 15851339 C T
Chr8 15851572 T C
Chr8 15851850 G C
Chr8 15851898 G A
Chr8 15852120 G A
Chr8 15852127 G A
Chr8 15852280 T C
Chr8 15852375 A G
Chr8 15852504 C T
Chr8 15852539 T G
Chr8 15852883 T G
Chr8 15853280 T C
Chr8 15853312 C T
Chr8 15853390 T C
Chr8 15853450 C A
Chr8 15853529 G A
Chr8 15853594 T G
Chr8 15853683 C T
Chr8 15853776 T C
Chr8 15853813 C T
Chr8 15853836 T C
Chr8 15853925 A C
Chr8 15853976 C T
Chr8 15854082 C T
Chr8 15854095 A C
Chr8 15854104 A G
Chr8 15854132 C G
Chr8 15854206 A T
Chr8 15854211 G T
Chr8 15854507 A G
Chr8 15854528 T C
Chr8 15854572 T C
Chr8 15854575 T C
Chr8 15854604 A C
Chr8 15854749 G A
Chr8 15854804 G A
Chr8 15854919 G A
Chr8 15854940 T C
Chr8 15854968 G A
Chr8 15854991 G A
Chr8 15855044 C T
Chr8 15855125 C T
Chr8 15855189 T G
Chr8 15855260 G A
Chr8 15855358 T C
Chr8 15855383 A G
Chr8 15855389 T C
Chr8 15855494 T C
Chr8 15855514 G A
Chr8 15855535 G C
Chr8 15855607 C T
Chr8 15855725 G C
Chr8 15855727 A G
Chr8 15855729 G A
Chr8 15855775 C A
Chr8 15855878 G A
Chr8 15855880 C T
Chr8 15855914 C T
Chr8 15855981 G C
Chr8 15856077 A G
Chr8 15856100 A G
Chr8 15856149 C T
Chr8 15856239 G A
Chr8 15856899 G A
Chr8 15857126 T C
Chr8 15857178 T C
Chr8 15858201 A G
Chr8 15858211 T C
Chr8 15859501 A C
Chr8 15859826 T A
Chr8 15860215 C G
Chr8 15860260 T G
Chr8 15860287 C G
Chr8 15860372 C T
Chr8 15860764 A G
Chr8 15860951 A T
Chr8 15861231 T C
Chr8 15861372 A G
Chr8 15861846 C T
Chr8 15862023 C T
Chr8 15862034 G A
Chr8 15862206 A G
Chr8 15862213 T C
Chr8 15862324 G T
Chr8 15862350 T G
Chr8 15862360 C A
Chr8 15862456 C T
Chr8 15862721 G T
Chr8 15862769 C G
Chr8 15863034 T C
Chr8 15863285 A T
Chr8 15863650 A C
Chr8 15863912 T C
Chr8 15864060 C T
Chr8 15864091 G A
Chr8 15864115 C T
Chr8 15864123 A T
Chr8 15864192 C T
Chr8 15864292 A G
Chr8 15864306 C T
Chr8 15864329 C T
Chr8 15864428 C T
Chr8 15864673 G A
Chr8 15864698 T C
Chr8 15864809 G A
Chr8 15864927 C T
Chr8 15865028 A G
Chr8 15865150 G A
Chr8 15865170 C T
Chr8 15865396 G A
Chr8 15865523 A G
Chr8 15865541 T C
Chr8 15865553 G T
Chr8 15865617 G A
Chr8 15865841 A G
Chr8 15865869 C T
Chr8 15866279 T C
Chr8 15866328 A G
Chr8 15866349 C T
Chr8 15866400 A G
Chr8 15866455 A G
Chr8 15866628 C T
Chr8 15866872 C T
Chr8 15866960 A C
Chr8 15867071 A G
Chr8 15867088 G A
Chr8 15867183 T A
Chr8 15867199 A G
Chr8 15867201 A T
Chr8 15867218 T C
Chr8 15867281 G A
Chr8 15867368 C T
Chr8 15867489 A T
Chr8 15867505 A G
Chr8 15867511 C T
Chr8 15867637 C T
Chr8 15867697 A G
Chr8 15867721 G A
Chr8 15867749 C T
Chr8 15867750 A G
Chr8 15867824 T C
Chr8 15867863 C T
Chr8 15867909 C T
Chr8 15867967 T C
Chr8 15867977 G A
Chr8 15867991 T C
Chr8 15868113 G A
Chr8 15868201 T C
Chr8 15868325 A G
Chr8 15868446 T C
Chr8 15868449 A T
Chr8 15868479 A G
Chr8 15868714 T C
Chr8 15868725 T A
Chr8 15868748 A G
Chr8 15868764 T C
Chr8 15868857 G A
Chr8 15868968 G C
Chr8 15868977 T G
Chr8 15869056 G A
Chr8 15869132 G A
Chr8 15869247 G A
Chr8 15869427 G A
Chr8 15869442 A G
Chr8 15869463 A G
Chr8 15869584 T C
Chr8 15869585 G A
Chr8 15869637 G A
Chr8 15869656 A G
Chr8 15869660 A G
Chr8 15869818 T G
Chr8 15869942 T G
Chr8 15870211 C A
Chr8 15870253 T A
Chr8 15870271 T G
Chr8 15870310 T C
Chr8 15870438 A G
Chr8 15870706 A G
Chr8 15870754 A T
Chr8 15870755 G C
Chr8 15870941 T C
Chr8 15870962 A G
Chr8 15871006 C T
Chr8 15871034 A G
Chr8 15871565 T C
Chr8 15871826 G C
Chr8 15872055 G T
Chr8 15872148 A C
Chr8 15873102 C T
Chr8 15873169 T C
Chr8 15873183 A G
Chr8 15873531 T A
Chr8 15873584 A G
Chr8 15873605 A G
Chr8 15873717 C T
Chr8 15873727 G A
Chr8 15873801 T A
Chr8 15878484 C G
Chr8 15879099 C T
Chr8 15879430 C A
Chr8 15879517 C T
Chr8 15879695 G T
Chr8 15880138 C A
Chr8 15880764 T A
Chr8 15880907 G A
Chr8 15880918 G A
Chr8 15880994 T C
Chr8 15881572 G A
Chr8 15881664 A G
Chr8 15881689 T G
Chr8 15881706 G A
Chr8 15881915 C T
Chr8 15881919 G A
Chr8 15881955 G C
Chr8 15881977 T C
Chr8 15881988 T C
Chr8 15882249 C T
Chr8 15882429 A T
Chr8 15882436 A G
Chr8 15882465 T G
Chr8 15882517 T C
Chr8 15882574 G T
Chr8 15882584 G A
Chr8 15882605 T G
Chr8 15882660 T A
Chr8 15882822 G A
Chr8 15882832 C A
Chr8 15882838 C T
Chr8 15882839 C A
Chr8 15882846 A G
Chr8 15882855 C T
Chr8 15882951 C T
Chr8 15883007 A G
Chr8 15883035 A G
Chr8 15883052 T G
Chr8 15883322 A G
Chr8 15883358 A T
Chr8 15883435 G A
Chr8 15883437 A G
Chr8 15883464 C G
Chr8 15883566 A G
Chr8 15883581 T C
Chr8 15883640 T A
Chr8 15883801 C T
Chr8 15884144 C T
Chr8 15884181 C T
Chr8 15884311 C G
Chr8 15884332 C T
Chr8 15884367 T C
Chr8 15884418 C A
Chr8 15884490 G A
Chr8 15884621 G A
Chr8 15884654 C A
Chr8 15884736 A G
Chr8 15884779 A G
Chr8 15884800 A G
Chr8 15885176 T C
Chr8 15885348 G A
Chr8 15885541 G A
Chr8 15885597 C T
Chr8 15885620 A G
Chr8 15886855 A C
Chr8 15886908 A G
Chr8 15887211 G A
Chr8 15887238 C A
Chr8 15887259 C T
Chr8 15887379 A C
Chr8 15887466 G A
Chr8 15887475 T C
Chr8 15887522 T C
Chr8 15888183 C T
Chr8 15888473 A C
Chr8 15888476 C T
Chr8 15888517 T G
Chr8 15888640 C T
Chr8 15888704 A G
Chr8 15888834 T C
Chr8 15888884 A C
Chr8 15889056 C T
Chr8 15889081 T A
Chr8 15889126 C T
Chr8 15889183 C T
Chr8 15889234 C T
Chr8 15889247 C T
Chr8 15889319 T C
Chr8 15889476 G A
Chr8 15889582 C G
Chr8 15889583 G A
Chr8 15889584 G T
Chr8 15889751 G A
Chr8 15889754 G A
Chr8 15890078 C T
Chr8 15890371 G T
Chr8 15890568 G A
Chr8 15890648 A G
Chr8 15890918 C T
Chr8 15890929 C T
Chr8 15891179 T G
Chr8 15891739 T C
Chr8 15891862 C T
Chr8 15891863 G A
Chr8 15891911 C T
Chr8 15892053 T C
Chr8 15892059 G A
Chr8 15892198 G T
Chr8 15892235 G A
Chr8 15892742 T C
Chr8 15892926 G C
Chr8 15893021 A G
Chr8 15893195 G A
Chr8 15893303 C T
Chr8 15893354 G A
Chr8 15893400 A C
Chr8 15893434 G T
Chr8 15893600 T C
Chr8 15893797 G A
Chr8 15893933 T C
Chr8 15894568 G A
Chr8 15894724 G A
Chr8 15895155 C T
Chr8 15895196 A T
Chr8 15895401 T C
Chr8 15895595 A C
Chr8 15895686 C T
Chr8 15895694 T C
Chr8 15895751 T C
Chr8 15895827 C T
Chr8 15895846 T C
Chr8 15895870 C T
Chr8 15895916 T C
Chr8 15895924 G A
Chr8 15895933 A G
Chr8 15895936 C T
Chr8 15895986 C G
Chr8 15896258 A G
Chr8 15896311 A C
Chr8 15896615 C T
Chr8 15897209 C T
Chr8 15897213 C G
Chr8 15897231 T G
Chr8 15897233 A G
Chr8 15897335 A G
Chr8 15897377 T A
Chr8 15897387 G A
Chr8 15897416 C T
Chr8 15897433 A G
Chr8 15897447 T C
Chr8 15897537 G T
Chr8 15897637 G C
Chr8 15897675 C T
Chr8 15897684 T A
Chr8 15897881 C A
Chr8 15897885 G A
Chr8 15897911 G A
Chr8 15897942 T C
Chr8 15897955 G A
Chr8 15897981 C T
Chr8 15897988 C T
Chr8 15898110 T C
Chr8 15898111 A G
Chr8 15898113 T C
Chr8 15898184 G A
Chr8 15898236 C T
Chr8 15898265 G A
Chr8 15898270 C T
Chr8 15898291 T C
Chr8 15898310 C T
Chr8 15898360 G A
Chr8 15898415 C T
Chr8 15898425 A G
Chr8 15898431 T C
Chr8 15898535 G A
Chr8 15898569 T C
Chr8 15898853 C T
Chr8 15898861 A G
Chr8 15898910 G A
Chr8 15899180 G A
Chr8 15899369 C T
Chr8 15899464 A G
Chr8 15899526 A G
Chr8 15899530 T A
Chr8 15899549 C T
Chr8 15899578 A G
Chr8 15899593 T C
Chr8 15899822 A G
Chr8 15899869 T C
Chr8 15899949 A G
Chr8 15899957 C T
Chr8 15900153 C T
Chr8 15900193 C T
Chr8 15900224 G A
Chr8 15900263 G C
Chr8 15900266 C T
Chr8 15900325 T C
Chr8 15900397 G A
Chr8 15900406 T C
Chr8 15900445 G A
Chr8 15900456 C T
Chr8 15900467 T C
Chr8 15900570 C T
Chr8 15900580 G A
Chr8 15900606 G A
Chr8 15900703 G A
Chr8 15900725 A G
Chr8 15900887 A G
Chr8 15900901 C T
Chr8 15900907 G A
Chr8 15900936 G A
Chr8 15900981 C T
Chr8 15901136 G A
Chr8 15901187 G A
Chr8 15901239 T A
Chr8 15901240 A C
Chr8 15901331 C T
Chr8 15901398 T C
Chr8 15901427 C T
Chr8 15901436 C T
Chr8 15901514 G A
Chr8 15901582 G A
Chr8 15901597 G A
Chr8 15901660 G A
Chr8 15901666 C T
Chr8 15901721 T C
Chr8 15901734 G A
Chr8 15901818 C T
Chr8 15901819 A G
Chr8 15901855 T G
Chr8 15902597 T C
Chr8 15902650 A C
Chr8 15902665 T C
Chr8 15903055 A C
Chr8 15903344 C T
Chr8 15903556 C T
Chr8 15904090 A G
Chr8 15904683 T G
Chr8 15905111 A G
Chr8 15905309 T G
Chr8 15905451 T A
Chr8 15906378 A C
Chr8 15906694 G A
Chr8 15907215 A G
Chr8 15908065 C A
Chr8 15908662 A G
Chr8 15908944 A G
Chr8 15909064 G A
Chr8 15909160 T G
Chr8 15910151 G A
Chr8 15910168 C T
Chr8 15910186 A G
Chr8 15910609 G T
Chr8 15910700 A T
Chr8 15910712 C T
Chr8 15910730 T C
Chr8 15910777 C T
Chr8 15910811 C T
Chr8 15910812 G A
Chr8 15910821 C T
Chr8 15910880 A T
Chr8 15910992 T G
Chr8 15911139 G T
Chr8 15911140 A G
Chr8 15911761 C T
Chr8 15911773 T C
Chr8 15911923 G T
Chr8 15911937 G A
Chr8 15912039 C T
Chr8 15912321 C T
Chr8 15912429 A G
Chr8 15912575 C T
Chr8 15912617 T G
Chr8 15912719 G A
Chr8 15912736 T C
Chr8 15913322 A C
Chr8 15913908 C G
Chr8 15914282 T C
Chr8 15914710 T C
Chr8 15914863 C T
Chr8 15915258 G A
Chr8 15915276 G A
Chr8 15915455 C T
Chr8 15915493 G A
Chr8 15915553 G A
Chr8 15915558 C T
Chr8 15915564 G A
Chr8 15915642 A G
Chr8 15915930 G A
Chr8 15916157 A G
Chr8 15916169 G A
Chr8 15916200 A G
Chr8 15916291 A G
Chr8 15916293 A G
Chr8 15916311 G A
Chr8 15916317 C G
Chr8 15916468 C T
Chr8 15916634 C T
Chr8 15916678 G A
Chr8 15916716 A G
Chr8 15916740 C T
Chr8 15916767 C T
Chr8 15916792 C T
Chr8 15916800 C T
Chr8 15916806 G A
Chr8 15916977 A C
Chr8 15917256 C T
Chr8 15917270 C T
Chr8 15917349 C T
Chr8 15917635 A G
Chr8 15917700 C T
Chr8 15917769 G A
Chr8 15917784 A G
Chr8 15918114 A G
Chr8 15918250 A C
Chr8 15918280 G A
Chr8 15918597 T A
Chr8 15918643 T C
Chr8 15918813 G A
Chr8 15918836 A G
Chr8 15918838 A G
Chr8 15918936 T C
Chr8 15918948 T G
Chr8 15918956 G A
Chr8 15919012 A T
Chr8 15919020 T A
Chr8 15919040 C T
Chr8 15919067 C T
Chr8 15919068 T C
Chr8 15919074 G A
Chr8 15919078 T C
Chr8 15919093 A C
Chr8 15919149 G A
Chr8 15919159 C G
Chr8 15919160 G A
Chr8 15919185 A G
Chr8 15919355 C T
Chr8 15919372 C T
Chr8 15919419 A G
Chr8 15919723 G A
Chr8 15919787 C T
Chr8 15919818 A G
Chr8 15919914 G A
Chr8 15919951 G A
Chr8 15919958 T C
Chr8 15920012 C T
Chr8 15920099 A T
Chr8 15920285 G A
Chr8 15920325 G A
Chr8 15920371 A G
Chr8 15920378 C A
Chr8 15920569 C A
Chr8 15920931 G A
Chr8 15920934 A C
Chr8 15920937 A T
Chr8 15920975 A G
Chr8 15920977 A G
Chr8 15920983 G A
Chr8 15920994 G A
Chr8 15921001 G T
Chr8 15921003 C G
Chr8 15921010 G C
Chr8 15921022 G T
Chr8 15921048 A G
Chr8 15921053 A G
Chr8 15921072 C T
Chr8 15921133 A C
Chr8 15921147 A G
Chr8 15921154 A G
Chr8 15921318 G C
Chr8 15921372 T A
Chr8 15921445 G A
Chr8 15921457 T C
Chr8 15921574 G T
Chr8 15921793 G A
Chr8 15921908 T G
Chr8 15921960 T C
Chr8 15922084 A G
Chr8 15922105 A G
Chr8 15922272 G A
Chr8 15922341 C T
Chr8 15922778 A T
Chr8 15922861 T C
Chr8 15923398 G T
Chr8 15923422 A G
Chr8 15923557 T C
Chr8 15923707 T C
Chr8 15924130 T G
Chr8 15924416 T C
Chr8 15925008 C T
Chr8 15925503 C A
Chr8 15925598 G A
Chr8 15926183 G T
Chr8 15926871 G A
Chr8 15926895 C T
Chr8 15926998 T C
Chr8 15926999 G A
Chr8 15927734 A T
Chr8 15927949 G A
Chr8 15928169 G C
Chr8 15928354 A C
Chr8 15928412 A T
Chr8 15928573 C T
Chr8 15928588 A G
Chr8 15928594 T C
Chr8 15928614 A G
Chr8 15928735 T A
Chr8 15928737 G T
Chr8 15928738 G T
Chr8 15928740 T C
Chr8 15928743 T A
Chr8 15928746 G A
Chr8 15928748 A C
Chr8 15928749 A C
Chr8 15928750 A G
Chr8 15928755 T C
Chr8 15928764 G A
Chr8 15928771 A G
Chr8 15928787 A G
Chr8 15928973 A G
Chr8 15929082 A G
Chr8 15929172 G A
Chr8 15929244 G A
Chr8 15929308 A G
Chr8 15929570 G A
Chr8 15929630 A G
Chr8 15929723 G A
Chr8 15929742 T C
Chr8 15929842 G A
Chr8 15929912 G A
Chr8 15929916 G A
Chr8 15930072 C T
Chr8 15930073 G A
Chr8 15930090 T A
Chr8 15930093 A G
Chr8 15930101 T C
Chr8 15930114 C T
Chr8 15930207 G A
Chr8 15930222 G T
Chr8 15930255 T C
Chr8 15930299 A G
Chr8 15930304 G A
Chr8 15930317 C T
Chr8 15930318 C T
Chr8 15930348 T C
Chr8 15930377 T C
Chr8 15930412 G A
Chr8 15930536 C G
Chr8 15930724 A G
Chr8 15930755 C A
Chr8 15930860 C T
Chr8 15931195 A G
Chr8 15931493 A G
Chr8 15931824 G T
Chr8 15932346 A C
Chr8 15932986 T C
Chr8 15933497 T C
Chr8 15933502 C T
Chr8 15933664 C T
Chr8 15933775 G C
Chr8 15933844 C A
Chr8 15933930 C T
Chr8 15934017 T C
Chr8 15934511 A G
Chr8 15934628 G A
Chr8 15934716 A G
Chr8 15934816 T A
Chr8 15935440 G T
Chr8 15935460 G A
Chr8 15935461 T C
Chr8 15935464 T C
Chr8 15935469 A G
Chr8 15935471 G T
Chr8 15935486 T A
Chr8 15935490 C T
Chr8 15935492 C A
Chr8 15935503 A G
Chr8 15935591 A G
Chr8 15935617 T A
Chr8 15935632 A G
Chr8 15935957 A G
Chr8 15936083 A T
Chr8 15936157 T G
Chr8 15936218 A C
Chr8 15936608 G C
Chr8 15936758 T C
Chr8 15937142 C G
Chr8 15937143 A C
Chr8 15937589 T A
Chr8 15937781 G A
Chr8 15937980 A G
Chr8 15937985 G A
Chr8 15938001 G A
Chr8 15938018 T C
Chr8 15938092 T C
Chr8 15938485 C A
Chr8 15938647 C T
Chr8 15938655 C T
Chr8 15938736 A G
Chr8 15938795 T C
Chr8 15938814 G A
Chr8 15938839 T A
Chr8 15939017 T G
Chr8 15939018 T A
Chr8 15939268 T C
Chr8 15939355 G A
Chr8 15939430 C A
Chr8 15939625 T A
Chr8 15939886 A T
Chr8 15939887 C T
Chr8 15940047 A T
Chr8 15940468 A T
Chr8 15940627 T C
Chr8 15940737 C T
Chr8 15940738 C A
Chr8 15940851 C T
Chr8 15940873 C A
Chr8 15940875 C A
Chr8 15941031 A C
Chr8 15941118 T C
Chr8 15941219 A C
Chr8 15941479 A T
Chr8 15941588 A G
Chr8 15941663 G A
Chr8 15941664 A T
Chr8 15941697 T C
Chr8 15941710 T C
Chr8 15941886 A G
Chr8 15942095 A G
Chr8 15942302 A G
Chr8 15942312 C T
Chr8 15942327 A G
Chr8 15942334 C T
Chr8 15942358 T G
Chr8 15942415 T C
Chr8 15942469 G A
Chr8 15942521 C A
Chr8 15942524 C T
Chr8 15942631 A G
Chr8 15942678 G A
Chr8 15942777 A G
Chr8 15942812 C A
Chr8 15942815 C A
Chr8 15942818 T C
Chr8 15942897 C T
Chr8 15942978 A G
Chr8 15943010 T C
Chr8 15943022 G T
Chr8 15943366 T C
Chr8 15943385 C T
Chr8 15943454 A G
Chr8 15943545 A T
Chr8 15943621 G A
Chr8 15943703 C T
Chr8 15943716 A T
Chr8 15943742 G A
Chr8 15943858 G A
Chr8 15943991 C T
Chr8 15944073 C T
Chr8 15944184 G A
Chr8 15944211 G A
Chr8 15944219 T C
Chr8 15944254 A G
Chr8 15944286 T C
Chr8 15944296 G A
Chr8 15944351 T G
Chr8 15944356 T A
Chr8 15944530 C T
Chr8 15944552 T C
Chr8 15944586 C T
Chr8 15944643 T C
Chr8 15944684 A C
Chr8 15944771 A C
Chr8 15944889 C T
Chr8 15944891 A G
Chr8 15944893 T C
Chr8 15944909 C T
Chr8 15945010 G A
Chr8 15945047 T G
Chr8 15945087 C T
Chr8 15945240 G A
Chr8 15945310 C A
Chr8 15945370 A G
Chr8 15945419 G A
Chr8 15945622 G A
Chr8 15945779 T C
Chr8 15945782 A C
Chr8 15945852 A T
Chr8 15945989 T C
Chr8 15945992 C T
Chr8 15946056 A C
Chr8 15946119 G C
Chr8 15946318 C T
Chr8 15946394 A T
Chr8 15946400 G A
Chr8 15946715 T A
Chr8 15946797 T A
Chr8 15946815 G T
Chr8 15946908 T G
Chr8 15947062 C T
Chr8 15947100 A G
Chr8 15947132 C T
Chr8 15947214 C A
Chr8 15947251 C T
Chr8 15947266 C T
Chr8 15947363 C T
Chr8 15947365 G A
Chr8 15947377 A G
Chr8 15947399 T C
Chr8 15947429 G A
Chr8 15947548 A G
Chr8 15947605 G C
Chr8 15947609 G A
Chr8 15947690 C T
Chr8 15947720 C T
Chr8 15947798 C T
Chr8 15947808 G A
Chr8 15947847 G A
Chr8 15947850 A T
Chr8 15947945 A G
Chr8 15947951 A G
Chr8 15947954 G A
Chr8 15948016 T C
Chr8 15948046 G T
Chr8 15948254 A C
Chr8 15948271 G A
Chr8 15948283 G A
Chr8 15948434 C T
Chr8 15948527 T C
Chr8 15948668 C A
Chr8 15948682 G A
Chr8 15948820 T C
Chr8 15948821 A G
Chr8 15948826 C T
Chr8 15948831 C T
Chr8 15948864 T C
Chr8 15948911 T C
Chr8 15949026 C T
Chr8 15949047 T A
Chr8 15949190 G T
Chr8 15949311 T C
Chr8 15949333 C A
Chr8 15949521 A G
Chr8 15949553 A G
Chr8 15949573 C A
Chr8 15949613 G A
Chr8 15949622 G A
Chr8 15949645 G A
Chr8 15949662 G A
Chr8 15949669 G A
Chr8 15949678 T C
Chr8 15949695 G A
Chr8 15949709 T C
Chr8 15949711 G T
Chr8 15949780 A G
Chr8 15949930 T G
Chr8 15950156 C T
Chr8 15950417 G A
Chr8 15950784 C A
Chr8 15950806 A C
Chr8 15950849 A G
Chr8 15950872 C T
Chr8 15950881 G A
Chr8 15950903 G A
Chr8 15950938 C T
Chr8 15950973 A G
Chr8 15951042 G A
Chr8 15951078 T G
Chr8 15951204 C T
Chr8 15951320 G A
Chr8 15951395 G A
Chr8 15951417 G T
Chr8 15951489 G A
Chr8 15951531 C T
Chr8 15951533 A G
Chr8 15951622 T G
Chr8 15951664 A G
Chr8 15951713 G A
Chr8 15951770 G A
Chr8 15951788 G C
Chr8 15951846 G T
Chr8 15951957 C T
Chr8 15952022 A G
Chr8 15952103 T C
Chr8 15952135 T G
Chr8 15952228 A G
Chr8 15952292 A C
Chr8 15952367 T C
Chr8 15952388 C T
Chr8 15952400 T C
Chr8 15952412 T C
Chr8 15952430 C T
Chr8 15952508 G A
Chr8 15952515 G A
Chr8 15952523 C T
Chr8 15952591 T C
Chr8 15952638 C T
Chr8 15952646 C T
Chr8 15952657 T C
Chr8 15952675 C T
Chr8 15952695 C T
Chr8 15952741 T C
Chr8 15952777 G A
Chr8 15952815 C T
Chr8 15952843 T C
Chr8 15952907 T C
Chr8 15952992 G A
Chr8 15953048 G A
Chr8 15953070 T A
Chr8 15953310 G A
Chr8 15953344 C T
Chr8 15953371 A G
Chr8 15953414 T C
Chr8 15953417 A G
Chr8 15953418 T G
Chr8 15953521 A G
Chr8 15953524 G T
Chr8 15953534 T C
Chr8 15953551 T C
Chr8 15953557 C T
Chr8 15953617 A G
Chr8 15953751 A C
Chr8 15953753 C T
Chr8 15953764 G C
Chr8 15953851 A T
Chr8 15953960 G A
Chr8 15953979 A G
Chr8 15954000 G T
Chr8 15954049 G T
Chr8 15954114 T C
Chr8 15954216 C T
Chr8 15954265 A G
Chr8 15954350 A G
Chr8 15954354 G A
Chr8 15954401 C T
Chr8 15954404 C T
Chr8 15954449 C T
Chr8 15954577 G T
Chr8 15954581 G A
Chr8 15954609 C A
Chr8 15954642 C T
Chr8 15954756 G A
Chr8 15954772 G A
Chr8 15954781 G A
Chr8 15954789 C T
Chr8 15954891 G A
Chr8 15954935 T C
Chr8 15954941 C T
Chr8 15955067 T G
Chr8 15955126 T C
Chr8 15955179 G A
Chr8 15955188 G A
Chr8 15955207 G C
Chr8 15955651 T C
Chr8 15955756 T A
Chr8 15955762 A T
Chr8 15955796 A C
Chr8 15955820 C G
Chr8 15955853 C G
Chr8 15956063 A C
Chr8 15956199 G A
Chr8 15956218 G A
Chr8 15956314 T C
Chr8 15956333 C T
Chr8 15956342 G A
Chr8 15956376 C A
Chr8 15956388 G A
Chr8 15956425 T A
Chr8 15956641 T A
Chr8 15956643 G T
Chr8 15956983 G A
Chr8 15957199 A G
Chr8 15957293 C A
Chr8 15957383 A G
Chr8 15957573 G A
Chr8 15957919 T C
Chr8 15957961 T G
Chr8 15958027 C A
Chr8 15958152 C T
Chr8 15958416 A G
Chr8 15958490 G C
Chr8 15958510 T G
Chr8 15958590 C A
Chr8 15958612 G A
Chr8 15958666 G A
Chr8 15958896 A G
Chr8 15958909 T C
Chr8 15958986 G A
Chr8 15959114 C T
Chr8 15959310 T A
Chr8 15959455 G A
Chr8 15959504 A G
Chr8 15959688 T G
Chr8 15960747 A T
Chr8 15960814 G T
Chr8 15960829 A T
Chr8 15960998 G A
Chr8 15961779 T A
Chr8 15961818 C T
Chr8 15961918 A G
Chr8 15962037 G A
Chr8 15962100 G C
Chr8 15962219 A G
Chr8 15962234 A G
Chr8 15962316 A G
Chr8 15962384 G T
Chr8 15962425 G A
Chr8 15962452 C T
Chr8 15962654 A G
Chr8 15962789 T C
Chr8 15962794 A G
Chr8 15962838 G A
Chr8 15962934 G C
Chr8 15963043 T C
Chr8 15963121 G C
Chr8 15963244 T C
Chr8 15963246 T C
Chr8 15963308 G A
Chr8 15963569 G A
Chr8 15963635 T C
Chr8 15963734 G A
Chr8 15963753 A G
Chr8 15963885 C T
Chr8 15963916 C T
Chr8 15964032 C A
Chr8 15964048 C T
Chr8 15964336 T A
Chr8 15964346 C T
Chr8 15964358 G A
Chr8 15964492 T A
Chr8 15964508 T C
Chr8 15964659 G A
Chr8 15965952 G A
Chr8 15966236 G T
Chr8 15966528 G T
Chr8 15968166 T C
Chr8 15968334 A G
Chr8 15968389 G A
Chr8 15968569 T C
Chr8 15968592 C T
Chr8 15968765 C T
Chr8 15968782 C G
Chr8 15968826 T C
Chr8 15968832 A T
Chr8 15968949 T C
Chr8 15968969 A G
Chr8 15968991 G A
Chr8 15968995 G A
Chr8 15969006 C T
Chr8 15969155 C T
Chr8 15969181 A G
Chr8 15969202 G A
Chr8 15969397 T C
Chr8 15969407 T G
Chr8 15969437 C T
Chr8 15969458 G T
Chr8 15969466 G A
Chr8 15969569 G A
Chr8 15969700 T G
Chr8 15969817 G A
Chr8 15969965 C T
Chr8 15969969 C T
Chr8 15970698 C T
Chr8 15970702 A G
Chr8 15970731 C T
Chr8 15970786 C T
Chr8 15970794 T A
Chr8 15970823 G A
Chr8 15970867 C T
Chr8 15971511 A C
Chr8 15971628 T G
Chr8 15971728 G A
Chr8 15971835 C T
Chr8 15971855 G A
Chr8 15971862 G A
Chr8 15971881 T G
Chr8 15971931 T G
Chr8 15972156 T A
Chr8 15972180 G A
Chr8 15972181 G T
Chr8 15972197 A G
Chr8 15972414 A C
Chr8 15972784 T C
Chr8 15972887 G A
Chr8 15972926 G A
Chr8 15972941 T G
Chr8 15973257 G A
Chr8 15973441 A G
Chr8 15973738 T C
Chr8 15974099 A G
Chr8 15974752 G A
Chr8 15974758 C T
Chr8 15974761 A T
Chr8 15974794 C A
Chr8 15974827 G A
Chr8 15974919 T A
Chr8 15974974 C T
Chr8 15975332 A C
Chr8 15975357 C G
Chr8 15975540 A G
Chr8 15975633 G A
Chr8 15975704 C T
Chr8 15975720 C T
Chr8 15975732 A T
Chr8 15975951 T C
Chr8 15975996 G A
Chr8 15976036 G A
Chr8 15976079 C T
Chr8 15976096 T G
Chr8 15976231 G A
Chr8 15976293 T C
Chr8 15976368 C G
Chr8 15976419 G A
Chr8 15976450 C G
Chr8 15976466 T C
Chr8 15976469 C G
Chr8 15976610 A G
Chr8 15976682 C A
Chr8 15976953 C T
Chr8 15976954 C G
Chr8 15977087 A G
Chr8 15977125 C T
Chr8 15977190 T A
Chr8 15977350 G T
Chr8 15977589 A G
Chr8 15977598 C A
Chr8 15977621 C G
Chr8 15977669 G T
Chr8 15977685 A T
Chr8 15977814 C T
Chr8 15977861 C G
Chr8 15977867 T G
Chr8 15977949 T G
Chr8 15978029 C T
Chr8 15978402 C G
Chr8 15978419 G A
Chr8 15978572 C T
Chr8 15978598 C T
Chr8 15978604 A T
Chr8 15978605 G C
Chr8 15978606 G A
Chr8 15978607 T A
Chr8 15978650 G C
Chr8 15978759 A G
Chr8 15978766 C T
Chr8 15978771 A G
Chr8 15978808 C A
Chr8 15978811 C T
Chr8 15978812 A G
Chr8 15978886 T C
Chr8 15978936 T C
Chr8 15979003 A G
Chr8 15979034 G A
Chr8 15979036 C T
Chr8 15979038 G T
Chr8 15979041 C G
Chr8 15979050 T G
Chr8 15979051 C G
Chr8 15979052 T G
Chr8 15979204 C T
Chr8 15979242 C T
Chr8 15979286 T A
Chr8 15979367 T G
Chr8 15979421 A T
Chr8 15979517 T G
Chr8 15979560 C T
Chr8 15979717 G T
Chr8 15979777 T C
Chr8 15979898 C T
Chr8 15979921 T G
Chr8 15980070 A T
Chr8 15980126 C T
Chr8 15980130 A G
Chr8 15980140 C T
Chr8 15980340 C A
Chr8 15980341 A C
Chr8 15980572 T C
Chr8 15980595 C A
Chr8 15980698 T C
Chr8 15980727 T C
Chr8 15980744 T G
Chr8 15980860 C G
Chr8 15980863 C T
Chr8 15981743 A T
Chr8 15982083 T G
Chr8 15982153 T G
Chr8 15982180 C T
Chr8 15982295 A T
Chr8 15982607 G C
Chr8 15982632 A C
Chr8 15982655 G C
Chr8 15982838 G A
Chr8 15982892 C G
Chr8 15982934 G C
Chr8 15983196 G A
Chr8 15983377 C T
Chr8 15983399 G T
Chr8 15983592 T C
Chr8 15983999 C T
Chr8 15984161 C T
Chr8 15984196 G A
Chr8 15984649 C A
Chr8 15984746 C G
Chr8 15985175 A G
Chr8 15985280 G A
Chr8 15985323 C T
Chr8 15985779 T G
Chr8 15985806 A T
Chr8 15986418 C T
Chr8 15986882 G T
Chr8 15986883 T C
Chr8 15987874 C T
Chr8 15988096 T C
Chr8 15988377 G A
Chr8 15988500 A T
Chr8 15989229 C T
Chr8 15989255 C T
Chr8 15989257 G T
Chr8 15989574 T G
Chr8 15989639 A C
Chr8 15989951 T C
Chr8 15990223 G A
Chr8 15990414 C T
Chr8 15990648 T C
Chr8 15990834 T G
Chr8 15990857 C T
Chr8 15991108 T C
Chr8 15991234 G T
Chr8 15991423 T C
Chr8 15991938 T C
Chr8 15992164 G T
Chr8 15993315 T C
Chr8 15993360 G A
Chr8 15994032 A C
Chr8 15994885 C T
Chr8 15995708 A T
Chr8 15996692 T C
Chr8 15996831 T G
Chr8 15996988 C G
Chr8 15997067 G C
Chr8 15998073 T C
Chr8 15998224 T C
Chr8 15998420 G T
Chr8 15998679 T A
Chr8 15998918 T C
Chr8 15998975 T C
Chr8 15999090 A G
Chr8 15999167 C T
Chr8 15999349 G C
Chr8 15999498 C T
Chr8 15999552 T G
Chr8 15999825 C A
Chr8 15999912 A G
Chr8 15999935 C T
Chr8 15999939 A G
Chr8 15999987 C T
Chr8 16000044 C A
Chr8 16000684 A T
Chr8 16001855 G A
Chr8 16001859 A G
Chr8 16001914 T G
Chr8 16002117 A G
Chr8 16002121 A T
Chr8 16002328 T A
Chr8 16002345 T C
Chr8 16002692 C T
Chr8 16002712 G A
Chr8 16002732 G A
Chr8 16002743 T G
Chr8 16002749 A G
Chr8 16003120 T C
Chr8 16003377 T A
Chr8 16003820 G A
Chr8 16004558 T C
Chr8 16004634 T C
Chr8 16004665 C A
Chr8 16004871 A T
Chr8 16004872 A T
Chr8 16004997 C T
Chr8 16005249 T C
Chr8 16005675 G A
Chr8 16005718 G A
Chr8 16005841 C T
Chr8 16005847 T C
Chr8 16005892 G C
Chr8 16005898 G A
Chr8 16006036 A G
Chr8 16006045 G A
Chr8 16006081 A G
Chr8 16006110 A G
Chr8 16006283 T A
Chr8 16006387 A G
Chr8 16006516 C T
Chr8 16006518 A G
Chr8 16006545 A G
Chr8 16006758 T C
Chr8 16007018 C G
Chr8 16007150 C T
Chr8 16007452 C T
Chr8 16007663 T C
Chr8 16008004 C A
Chr8 16008890 A G
Chr8 16010523 T C
Chr8 16010739 T C
Chr8 16011328 C T
Chr8 16011779 A T
Chr8 16011858 G T
Chr8 16011998 T A
Chr8 16012251 C T
Chr8 16012812 A G
Chr8 16013271 G A
Chr8 16013625 A T
Chr8 16014144 G T
Chr8 16014377 C T
Chr8 16014480 C T
Chr8 16014521 G T
Chr8 16015326 C T
Chr8 16016358 G A
Chr8 16016399 T A
Chr8 16016439 G A
Chr8 16016493 G A
Chr8 16016590 G A
Chr8 16016672 A G
Chr8 16016976 T C
Chr8 16017029 G T
Chr8 16017102 C T
Chr8 16018113 G A
Chr8 16018214 G A
Chr8 16018348 T C
Chr8 16019169 C T
Chr8 16019184 G A
Chr8 16019216 G A
Chr8 16019440 G A
Chr8 16019443 T C
Chr8 16019499 G C
Chr8 16019580 G A
Chr8 16020553 C T
Chr8 16020946 G A
Chr8 16022664 C T
Chr8 16023184 A G
Chr8 16023202 A G
Chr8 16023733 A G
Chr8 16023734 T C
Chr8 16024060 C T
Chr8 16024132 A T
Chr8 16024206 A G
Chr8 16024318 T C
Chr8 16024714 A C
Chr8 16024748 G A
Chr8 16025073 A T
Chr8 16025436 T C
Chr8 16025630 C T
Chr8 16025762 A G
Chr8 16025864 G A
Chr8 16026043 A G
Chr8 16026291 T C
Chr8 16026311 C T
Chr8 16026343 A C
Chr8 16026812 T A
Chr8 16026886 T C
Chr8 16027223 G C
Chr8 16027903 C T
Chr8 16028285 T C
Chr8 16028407 C T
Chr8 16028613 A G
Chr8 16029156 G C
Chr8 16029397 T C
Chr8 16030108 A T
Chr8 16030845 C A
Chr8 16031877 C A
Chr8 16032278 C T
Chr8 16032817 G T
Chr8 16034220 A C
Chr8 16035102 A G
Chr8 16035151 A G
Chr8 16035263 G A
Chr8 16035504 T G
Chr8 16036481 T C
Chr8 16036694 C T
Chr8 16036763 G A
Chr8 16036799 G T
Chr8 16036900 C G
Chr8 16037776 G A
Chr8 16037827 A T
Chr8 16038030 C T
Chr8 16038064 A G
Chr8 16038444 A G
Chr8 16038461 G C
Chr8 16038487 T G
Chr8 16038530 C T
Chr8 16038575 T A
Chr8 16039023 T C
Chr8 16039207 C A
Chr8 16039220 A G
Chr8 16039295 G A
Chr8 16039299 A G
Chr8 16039321 T C
Chr8 16039408 T A
Chr8 16039671 A G
Chr8 16039869 C A
Chr8 16040389 A C
Chr8 16040695 G A
Chr8 16040705 C A
Chr8 16054077 C T
Chr8 16054539 C T
Chr8 16055643 G A
Chr8 16055661 T C
Chr8 16056101 G A
Chr8 16056369 G C
Chr8 16056391 T C
Chr8 16056619 T G
Chr8 16056665 C T
Chr8 16056909 T C
Chr8 16056911 G C
Chr8 16057621 A C
Chr8 16057715 A G
Chr8 16057954 G A
Chr8 16058002 C A
Chr8 16058280 T C
Chr8 16058306 C T
Chr8 16058813 G A
Chr8 16058845 A C
Chr8 16058878 T G
Chr8 16059061 C T
Chr8 16059149 C T
Chr8 16059521 T C
Chr8 16059839 C T
Chr8 16059974 A C
Chr8 16060263 T C
Chr8 16060291 C T
Chr8 16060414 T C
Chr8 16060504 G A
Chr8 16061346 C T
Chr8 16061394 G A
Chr8 16061809 A G
Chr8 16062193 G T
Chr8 16062444 T C
Chr8 16062474 G A
Chr8 16062773 T C
Chr8 16062859 T C
Chr8 16063019 C T
Chr8 16063021 T C
Chr8 16063128 C A
Chr8 16063288 G A
Chr8 16063344 G A
Chr8 16063353 G A
Chr8 16063449 C T
Chr8 16063499 T C
Chr8 16063767 A G
Chr8 16063768 T C
Chr8 16063799 A G
Chr8 16063801 C T
Chr8 16063821 G C
Chr8 16064739 T C
Chr8 16064827 A G
Chr8 16064834 T A
Chr8 16064880 C T
Chr8 16065074 G A
Chr8 16065387 G A
Chr8 16065906 A G
Chr8 16066195 T C
Chr8 16066523 A G
Chr8 16066524 C T
Chr8 16066815 G A
Chr8 16067285 G A
Chr8 16067363 G A
Chr8 16067563 C T
Chr8 16067565 A G
Chr8 16068096 T C
Chr8 16068216 C T
Chr8 16068325 A C
Chr8 16068361 T C
Chr8 16068871 C A
Chr8 16069222 A C
Chr8 16069304 G C
Chr8 16069320 T A
Chr8 16069803 C T
Chr8 16069864 T C
Chr8 16069920 T C
Chr8 16070180 G A
Chr8 16070286 C T
Chr8 16070637 C T
Chr8 16070670 G C
Chr8 16070761 A G
Chr8 16071000 G A
Chr8 16071305 C A
Chr8 16071399 T C
Chr8 16071425 T C
Chr8 16071453 G A
Chr8 16071615 C T
Chr8 16071832 C T
Chr8 16072295 G T
Chr8 16072322 T C
Chr8 16072870 T C
Chr8 16073196 C T
Chr8 16073238 C T
Chr8 16073596 A G
Chr8 16073684 C T
Chr8 16073711 T C
Chr8 16074160 C T
Chr8 16074329 T C
Chr8 16074637 G A
Chr8 16074888 C T
Chr8 16074975 T C
Chr8 16075231 T C
Chr8 16075311 C T
Chr8 16075482 C T
Chr8 16075632 A T
Chr8 16075718 T C
Chr8 16075997 C T
Chr8 16076059 A G
Chr8 16076534 G A
Chr8 16076563 G A
Chr8 16076779 G A
Chr8 16076834 G A
Chr8 16077200 G C
Chr8 16077650 C T
Chr8 16078106 T C
Chr8 16078266 T C
Chr8 16078495 C T
Chr8 16078521 T A
Chr8 16079611 C T
Chr8 16079612 A G
Chr8 16079918 G A
Chr8 16080014 C T
Chr8 16081296 G A
Chr8 16081442 G C
Chr8 16081447 T C
Chr8 16081724 G A
Chr8 16081810 G A
Chr8 16082274 A C
Chr8 16082723 A G
Chr8 16082864 G C
Chr8 16083023 G C
Chr8 16083270 A G
Chr8 16083389 G T
Chr8 16083510 G A
Chr8 16083513 A G
Chr8 16083521 C T
Chr8 16083939 G C
Chr8 16084152 G A
Chr8 16084222 C T
Chr8 16084663 C A
Chr8 16084791 C T
Chr8 16084833 T C
Chr8 16084852 G A
Chr8 16085019 T C
Chr8 16085083 C G
Chr8 16086408 G T
Chr8 16086524 A C
Chr8 16086591 C G
Chr8 16086612 G A
Chr8 16086874 T C
Chr8 16087400 A G
Chr8 16087401 A C
Chr8 16087491 C A
Chr8 16087511 T G
Chr8 16088359 C T
Chr8 16088552 A G
Chr8 16088555 G A
Chr8 16088605 T A
Chr8 16088655 A G
Chr8 16088869 G C
Chr8 16089204 C T
Chr8 16097646 C T
Chr8 16097813 C A
Chr8 16098523 G A
Chr8 16098699 C G
Chr8 16099131 C G
Chr8 16099188 T C
Chr8 16099524 C A
Chr8 16099539 C T
Chr8 16099559 A G
Chr8 16099580 G A
Chr8 16099589 C T
Chr8 16099620 G A
Chr8 16099700 C T
Chr8 16100342 G C
Chr8 16100510 A T
Chr8 16100700 A C
Chr8 16100935 A C
Chr8 16101153 T A
Chr8 16101236 A G
Chr8 16101293 T C
Chr8 16101336 T C
Chr8 16101637 A G
Chr8 16101681 G A
Chr8 16102134 C G
Chr8 16102241 C A
Chr8 16102283 T C
Chr8 16102322 T C
Chr8 16102360 A T
Chr8 16102545 C T
Chr8 16102580 G A
Chr8 16102635 G A
Chr8 16102754 A G
Chr8 16102757 G T
Chr8 16102833 A G
Chr8 16102883 C T
Chr8 16103048 C T
Chr8 16103098 T C
Chr8 16103119 G A
Chr8 16103260 G C
Chr8 16103690 C T
Chr8 16104072 G A
Chr8 16104098 A G
Chr8 16104177 T C
Chr8 16104188 G A
Chr8 16104326 T C
Chr8 16104594 C T
Chr8 16104719 G A
Chr8 16104724 C T
Chr8 16104857 A G
Chr8 16104873 C A
Chr8 16104895 T C
Chr8 16104908 C T
Chr8 16104948 C T
Chr8 16104960 C T
Chr8 16104986 C T
Chr8 16105040 C T
Chr8 16105733 C G
Chr8 16105870 A G
Chr8 16106019 A C
Chr8 16106165 A G
Chr8 16106244 G A
Chr8 16106263 A G
Chr8 16106309 A T
Chr8 16106879 C T
Chr8 16106921 T C
Chr8 16107514 C T
Chr8 16107523 G A
Chr8 16107675 T C
Chr8 16107755 C T
Chr8 16107828 G A
Chr8 16109374 T C
Chr8 16110365 A G
Chr8 16110732 A T
Chr8 16110998 T C
Chr8 16111486 G A
Chr8 16111642 T A
Chr8 16112235 A G
Chr8 16112526 G A
Chr8 16112597 G T
Chr8 16113027 A G
Chr8 16113031 C A
Chr8 16113148 A G
Chr8 16113480 G T
Chr8 16113706 A G
Chr8 16113716 A G
Chr8 16113749 C T
Chr8 16113923 T A
Chr8 16113956 G A
Chr8 16114023 A G
Chr8 16114204 T C
Chr8 16114267 C T
Chr8 16114428 A G
Chr8 16114600 A G
Chr8 16115291 T A
Chr8 16115292 G A
Chr8 16115876 G C
Chr8 16115935 C A
Chr8 16116190 A T
Chr8 16116371 C T
Chr8 16116410 A G
Chr8 16116457 G T
Chr8 16116469 C T
Chr8 16116671 A T
Chr8 16117113 G A
Chr8 16117153 G A
Chr8 16117321 A C
Chr8 16117545 T C
Chr8 16117893 G A
Chr8 16118198 C T
Chr8 16118205 G A
Chr8 16118263 G A
Chr8 16118597 C T
Chr8 16118827 A G
Chr8 16118834 C T
Chr8 16119116 G A
Chr8 16119119 G A
Chr8 16119479 T G
Chr8 16119488 G A
Chr8 16120141 G C
Chr8 16120929 G A
Chr8 16120993 C T
Chr8 16121140 C T
Chr8 16121144 T C
Chr8 16122472 T C
Chr8 16122473 A G
Chr8 16150718 C A
Chr8 16150834 C T
Chr8 16150918 C A
Chr8 16150923 C A
Chr8 16151095 T G
Chr8 16151097 C T
Chr8 16151113 T A
Chr8 16151130 G A
Chr8 16151440 A G
Chr8 16151552 G T
Chr8 16151607 C A
Chr8 16152048 G C
Chr8 16152393 T C
Chr8 16152436 A G
Chr8 16152644 T G
Chr8 16152666 G A
Chr8 16152734 C T
Chr8 16152867 C T
Chr8 16153135 T G
Chr8 16153841 G A
Chr8 16153882 C T
Chr8 16154009 C T
Chr8 16154433 A G
Chr8 16154521 G C
Chr8 16154550 C A
Chr8 16154551 C T
Chr8 16154556 T A
Chr8 16154560 C T
Chr8 16154563 C T
Chr8 16154614 C T
Chr8 16154616 T C
Chr8 16154649 A G
Chr8 16154650 G A
Chr8 16154661 G A
Chr8 16154671 C T
Chr8 16155342 C T
Chr8 16155388 T C
Chr8 16155626 C A
Chr8 16156327 T C
Chr8 16156408 A G
Chr8 16156887 T C
Chr8 16156969 C A
Chr8 16157083 G C
Chr8 16157223 C G
Chr8 16157690 C T
Chr8 16158029 T C
Chr8 16158105 C T
Chr8 16158157 A G
Chr8 16158410 T C
Chr8 16158437 A G
Chr8 16158512 G A
Chr8 16158825 C T
Chr8 16158832 T C
Chr8 16158981 T C
Chr8 16159020 C T
Chr8 16159143 A C
Chr8 16159416 C A
Chr8 16159523 C A
Chr8 16159540 C T
Chr8 16159638 G C
Chr8 16159784 C T
Chr8 16159877 C T
Chr8 16159922 T A
Chr8 16159924 A G
Chr8 16159973 C G
Chr8 16160017 G A
Chr8 16160207 A G
Chr8 16160444 G A
Chr8 16160495 A G
Chr8 16160643 C T
Chr8 16160703 T C
Chr8 16160829 A G
Chr8 16160955 T C
Chr8 16161012 C T
Chr8 16161024 T G
Chr8 16161074 A G
Chr8 16161618 C G
Chr8 16162150 A G
Chr8 16162182 C A
Chr8 16162201 C T
Chr8 16162281 A G
Chr8 16162405 A G
Chr8 16162687 T C
Chr8 16163137 G C
Chr8 16163227 G A
Chr8 16163272 T C
Chr8 16163467 T C
Chr8 16163639 A G
Chr8 16163867 C A
Chr8 16164213 A T
Chr8 16165440 T A
Chr8 16165992 A G
Chr8 16166410 T A
Chr8 16166738 A C
Chr8 16166750 T C
Chr8 16167039 A C
Chr8 16167075 A C
Chr8 16167316 T C
Chr8 16167375 G A
Chr8 16167768 T C
Chr8 16168128 C T
Chr8 16168190 C T
Chr8 16168374 C T
Chr8 16168468 A G
Chr8 16169391 C T
Chr8 16169412 A T
Chr8 16169414 C G
Chr8 16169609 C A
Chr8 16169627 T C
Chr8 16169638 G A
Chr8 16169962 C T
Chr8 16171119 G A
Chr8 16171134 A G
Chr8 16171203 A T
Chr8 16171216 C T
Chr8 16171224 G A
Chr8 16171238 G C
Chr8 16171252 A G
Chr8 16171305 C T
Chr8 16171513 A G
Chr8 16171579 A G
Chr8 16171614 C T
Chr8 16171663 C T
Chr8 16171684 G A
Chr8 16171688 C T
Chr8 16171772 T C
Chr8 16171773 G C
Chr8 16172151 T C
Chr8 16172188 A G
Chr8 16172261 G A
Chr8 16172280 T C
Chr8 16172317 G A
Chr8 16172692 T C
Chr8 16172708 A G
Chr8 16172724 T C
Chr8 16172753 C T
Chr8 16172769 T C
Chr8 16172876 C T
Chr8 16173031 G A
Chr8 16173044 G C
Chr8 16173121 A G
Chr8 16173174 C T
Chr8 16173361 G T
Chr8 16173420 C T
Chr8 16176630 G A
Chr8 16176807 C T
Chr8 16177021 C A
Chr8 16177169 A G
Chr8 16177459 T C
Chr8 16177544 C G
Chr8 16177700 C T
Chr8 16177787 A T
Chr8 16177986 A C
Chr8 16177987 A T
Chr8 16180419 A G
Chr8 16180420 C T
Chr8 16180443 A G
Chr8 16180452 A G
Chr8 16180465 G A
Chr8 16180469 T C
Chr8 16180501 G A
Chr8 16180507 A G
Chr8 16180512 G A
Chr8 16180518 G A
Chr8 16180529 A G
Chr8 16180590 A G
Chr8 16180614 C T
Chr8 16180654 T C
Chr8 16180659 A C
Chr8 16180729 T C
Chr8 16180730 A G
Chr8 16180780 T A
Chr8 16180804 G T
Chr8 16180825 G A
Chr8 16180851 A G
Chr8 16180855 A G
Chr8 16180899 A G
Chr8 16180908 T C
Chr8 16180911 C G
Chr8 16180918 G C
Chr8 16180934 C G
Chr8 16180946 T A
Chr8 16180952 A T
Chr8 16180954 A G
Chr8 16180987 T C
Chr8 16180988 T C
Chr8 16180991 T C
Chr8 16181000 A G
Chr8 16181009 G A
Chr8 16181060 A G
Chr8 16181062 C T
Chr8 16181068 T C
Chr8 16181079 A G
Chr8 16181085 A G
Chr8 16181089 A G
Chr8 16181090 T G
Chr8 16181091 G A
Chr8 16181100 G A
Chr8 16181106 A G
Chr8 16181116 A T
Chr8 16181123 C A
Chr8 16181125 C G
Chr8 16181127 C T
Chr8 16181163 G C
Chr8 16181173 T A
Chr8 16181189 C G
Chr8 16181195 C A
Chr8 16181198 C G
Chr8 16181202 C T
Chr8 16181205 T A
Chr8 16181206 C T
Chr8 16181208 A G
Chr8 16181215 G A
Chr8 16181216 G A
Chr8 16181220 G T
Chr8 16181243 T C
Chr8 16181251 A G
Chr8 16181255 A T
Chr8 16181277 T C
Chr8 16181288 G A
Chr8 16181312 T C
Chr8 16181330 A G
Chr8 16181337 A G
Chr8 16181435 T C
Chr8 16181443 A G
Chr8 16181466 G A
Chr8 16181504 T C
Chr8 16181647 G A
Chr8 16181689 G C
Chr8 16181753 A G
Chr8 16181840 G A
Chr8 16181879 T A
Chr8 16181880 T C
Chr8 16181886 G A
Chr8 16181890 T C
Chr8 16181891 G A
Chr8 16181904 A T
Chr8 16181925 T C
Chr8 16181926 T A
Chr8 16181931 T G
Chr8 16181936 T G
Chr8 16181937 C A
Chr8 16181938 C A
Chr8 16181941 T G
Chr8 16181948 A T
Chr8 16181954 C T
Chr8 16181961 G A
Chr8 16181962 A G
Chr8 16181969 A T
Chr8 16181970 A T
Chr8 16181971 G T
Chr8 16181972 C G
Chr8 16181974 A C
Chr8 16181977 A T
Chr8 16181986 A C
Chr8 16181987 C G
Chr8 16182005 G T
Chr8 16182015 A G
Chr8 16182017 G A
Chr8 16182609 A C
Chr8 16182692 A G
Chr8 16182726 C T
Chr8 16182767 C T
Chr8 16182846 C G
Chr8 16182910 G A
Chr8 16182913 G A
Chr8 16183082 C G
Chr8 16183241 C T
Chr8 16183250 G A
Chr8 16183503 G A
Chr8 16183541 A G
Chr8 16183760 C T
Chr8 16183851 A G
Chr8 16184613 G A
Chr8 16184670 A G
Chr8 16184959 C T
Chr8 16185027 T G
Chr8 16185057 C T
Chr8 16185310 G A
Chr8 16185324 A C
Chr8 16185582 T C
Chr8 16185741 T C
Chr8 16186264 A G
Chr8 16186435 C T
Chr8 16186436 G A
Chr8 16186635 T C
Chr8 16186638 C G
Chr8 16186665 G A
Chr8 16186674 T G
Chr8 16186682 T C
Chr8 16186688 A G
Chr8 16186696 T A
Chr8 16186702 C G
Chr8 16186719 C T
Chr8 16186722 A T
Chr8 16186729 G A
Chr8 16186741 C T
Chr8 16186750 T C
Chr8 16186755 C T
Chr8 16186757 A G
Chr8 16186778 C T
Chr8 16186782 C T
Chr8 16186802 T C
Chr8 16186824 G T
Chr8 16186834 G A
Chr8 16186850 T C
Chr8 16186979 C T
Chr8 16187247 C T
Chr8 16187369 T A
Chr8 16187385 C T
Chr8 16187434 G A
Chr8 16187448 A C
Chr8 16187451 C T
Chr8 16187458 C A
Chr8 16187462 A G
Chr8 16187463 C G
Chr8 16187467 C T
Chr8 16187480 A T
Chr8 16187482 A T
Chr8 16187633 C T
Chr8 16187657 T C
Chr8 16188183 G A
Chr8 16188309 C T
Chr8 16188781 T C
Chr8 16188832 C G
Chr8 16188914 C T
Chr8 16189063 C G
Chr8 16189104 G A
Chr8 16189269 T C
Chr8 16189298 G A
Chr8 16189369 C T
Chr8 16189376 C T
Chr8 16189454 G A
Chr8 16189759 G A
Chr8 16189796 A G
Chr8 16190189 C T
Chr8 16190422 T C
Chr8 16190460 A G
Chr8 16190896 A G
Chr8 16191089 G A
Chr8 16191132 G A
Chr8 16191316 T G
Chr8 16191587 A G
Chr8 16191689 T A
Chr8 16191908 G A
Chr8 16191941 T A
Chr8 16192027 G A
Chr8 16192138 G A
Chr8 16192143 G A
Chr8 16192194 C A
Chr8 16192204 G A
Chr8 16192267 C A
Chr8 16192269 C A
Chr8 16192397 G A
Chr8 16192873 A T
Chr8 16193766 A T
Chr8 16193886 T A
Chr8 16194028 G A
Chr8 16194034 A C
Chr8 16194166 A G
Chr8 16194263 G A
Chr8 16194355 A G
Chr8 16194382 C T
Chr8 16194657 C T
Chr8 16194795 A C
Chr8 16194822 C G
Chr8 16195057 T C
Chr8 16195155 C T
Chr8 16195185 C T
Chr8 16195455 G A
Chr8 16195803 C T
Chr8 16195851 G A
Chr8 16195932 C T
Chr8 16195994 A G
Chr8 16196099 A G
Chr8 16196114 C T
Chr8 16196237 T G
Chr8 16196382 G A
Chr8 16196402 G A
Chr8 16196403 G A
Chr8 16196405 G A
Chr8 16196414 T C
Chr8 16196436 C T
Chr8 16196576 C T
Chr8 16196645 A G
Chr8 16197173 T C
Chr8 16197405 T C
Chr8 16197450 C A
Chr8 16197492 C G
Chr8 16197502 C T
Chr8 16197550 C T
Chr8 16197833 A C
Chr8 16198061 G A
Chr8 16198165 T C
Chr8 16198248 G A
Chr8 16198444 T C
Chr8 16198583 C T
Chr8 16198675 G A
Chr8 16198715 G A
Chr8 16198824 C T
Chr8 16198883 G A
Chr8 16198952 G C
Chr8 16198983 C T
Chr8 16199179 T C
Chr8 16199266 T C
Chr8 16199414 G C
Chr8 16199538 A C
Chr8 16199958 G T
Chr8 16199959 C A
Chr8 16199993 T C
Chr8 16200097 A T
Chr8 16200638 C T
Chr8 16200701 T C
Chr8 16201302 T C
Chr8 16201366 G A
Chr8 16201499 A G
Chr8 16201581 C A
Chr8 16202014 A T
Chr8 16202087 T C
Chr8 16202145 T G
Chr8 16202577 A T
Chr8 16202635 C G
Chr8 16202663 T C
Chr8 16202819 C T
Chr8 16202906 G C
Chr8 16202976 C T
Chr8 16202982 C T
Chr8 16203116 G A
Chr8 16203117 T C
Chr8 16203223 C T
Chr8 16203233 A G
Chr8 16203252 A G
Chr8 16203347 G A
Chr8 16203369 A T
Chr8 16203387 T C
Chr8 16203396 C T
Chr8 16203402 T C
Chr8 16203410 T C
Chr8 16203461 A G
Chr8 16203603 G T
Chr8 16203642 T A
Chr8 16203819 G T
Chr8 16204151 T A
Chr8 16204720 T C
Chr8 16205179 G A
Chr8 16205603 C T
Chr8 16206317 A G
Chr8 16206318 T A
Chr8 16207315 T C
Chr8 16207507 C T
Chr8 16207771 G A
Chr8 16207802 T C
Chr8 16208445 C G
Chr8 16208500 G A
Chr8 16209222 A C
Chr8 16209262 C T
Chr8 16209263 T G
Chr8 16209348 C A
Chr8 16209351 C G
Chr8 16209478 A G
Chr8 16209482 A C
Chr8 16209556 A G
Chr8 16209558 G A
Chr8 16209560 A G
Chr8 16209562 G A
Chr8 16209689 A T
Chr8 16209883 T A
Chr8 16209884 T A
Chr8 16210243 C T
Chr8 16210382 T G
Chr8 16210452 A G
Chr8 16210473 A G
Chr8 16210513 T C
Chr8 16210586 G A
Chr8 16210668 C T
Chr8 16210762 T C
Chr8 16210830 C T
Chr8 16210972 C T
Chr8 16211066 G A
Chr8 16211202 G C
Chr8 16211212 A G
Chr8 16211329 C T
Chr8 16211505 A G
Chr8 16211886 C G
Chr8 16212007 A G
Chr8 16212308 A T
Chr8 16212403 C T
Chr8 16212564 G A
Chr8 16212617 G A
Chr8 16212618 C A
Chr8 16212624 G A
Chr8 16213080 A G
Chr8 16213269 C T
Chr8 16213292 A G
Chr8 16213933 A G
Chr8 16214196 C G
Chr8 16214648 A G
Chr8 16214712 T C
Chr8 16214885 A G
Chr8 16214955 C T
Chr8 16215034 G A
Chr8 16215273 C T
Chr8 16215419 A G
Chr8 16215743 G A
Chr8 16215799 C T
Chr8 16215831 G A
Chr8 16216876 G A
Chr8 16217182 T C
Chr8 16217726 G A
Chr8 16217813 T G
Chr8 16219222 C T
Chr8 16219575 G A
Chr8 16219576 C A
Chr8 16219715 C T
Chr8 16219746 C T
Chr8 16219765 C T
Chr8 16219772 C T
Chr8 16219780 A G
Chr8 16219792 C T
Chr8 16219794 A G
Chr8 16220095 T C
Chr8 16228157 A C
Chr8 16228324 C G
Chr8 16228345 A C
Chr8 16228490 G A
Chr8 16228548 T C
Chr8 16228603 G A
Chr8 16228691 C T
Chr8 16228838 T C
Chr8 16229038 C A
Chr8 16229041 G C
Chr8 16229048 T C
Chr8 16229305 C T
Chr8 16229309 T C
Chr8 16229369 C T
Chr8 16229371 A G
Chr8 16229399 C G
Chr8 16229418 A G
Chr8 16229470 C T
Chr8 16229625 C T
Chr8 16229928 A G
Chr8 16230056 T G
Chr8 16230069 A G
Chr8 16230073 G A
Chr8 16230184 C T
Chr8 16230201 T G
Chr8 16230327 T C
Chr8 16230409 T A
Chr8 16230442 C A
Chr8 16230591 T C
Chr8 16230682 T A
Chr8 16230785 A G
Chr8 16230936 T C
Chr8 16231813 G A
Chr8 16231839 G A
Chr8 16231943 G A
Chr8 16232110 G A
Chr8 16232146 C T
Chr8 16232172 T C
Chr8 16232291 G T
Chr8 16232525 A T
Chr8 16232527 T A
Chr8 16232604 C T
Chr8 16232755 C T
Chr8 16233048 C T
Chr8 16233051 G A
Chr8 16233163 C G
Chr8 16233190 C G
Chr8 16233220 G T
Chr8 16233352 C G
Chr8 16233432 C T
Chr8 16233937 A C
Chr8 16233979 A G
Chr8 16234340 C T
Chr8 16234940 G C
Chr8 16235046 T C
Chr8 16235407 C T
Chr8 16235468 G A
Chr8 16235583 G A
Chr8 16235592 C A
Chr8 16235734 A G
Chr8 16235794 G A
Chr8 16235856 G T
Chr8 16236201 C A
Chr8 16236316 T C
Chr8 16236344 T C
Chr8 16236395 A G
Chr8 16236552 T A
Chr8 16236599 T C
Chr8 16236696 T C
Chr8 16236758 A G
Chr8 16236834 A C
Chr8 16236893 C G
Chr8 16236927 T C
Chr8 16236945 T C
Chr8 16236947 T G
Chr8 16237096 T C
Chr8 16237484 G A
Chr8 16237512 A C
Chr8 16237518 T C
Chr8 16237591 G C
Chr8 16237857 T G
Chr8 16237858 T A
Chr8 16238095 A G
Chr8 16238221 C T
Chr8 16238294 A G
Chr8 16238311 C A
Chr8 16238344 G A
Chr8 16238354 T C
Chr8 16238395 G A
Chr8 16238441 T A
Chr8 16238442 A T
Chr8 16238446 G A
Chr8 16238477 C A
Chr8 16238485 T C
Chr8 16238542 C G
Chr8 16238560 T G
Chr8 16238564 A G
Chr8 16238861 A C
Chr8 16239030 C T
Chr8 16239188 G A
Chr8 16239231 T A
Chr8 16239530 T C
Chr8 16239532 T A
Chr8 16239686 G A
Chr8 16239701 A G
Chr8 16239864 G A
Chr8 16239878 G C
Chr8 16239883 G A
Chr8 16240015 G T
Chr8 16240060 C G
Chr8 16240078 C T
Chr8 16240095 T G
Chr8 16240146 T C
Chr8 16240174 A G
Chr8 16240201 C A
Chr8 16240325 T C
Chr8 16240596 T G
Chr8 16240856 C T
Chr8 16240860 T G
Chr8 16241122 C T
Chr8 16241415 T C
Chr8 16241631 A G
Chr8 16241689 G A
Chr8 16241761 T C
Chr8 16241769 T G
Chr8 16241844 C G
Chr8 16241855 T C
Chr8 16241954 G A
Chr8 16242078 T A
Chr8 16242161 A G
Chr8 16242216 A G
Chr8 16242246 G A
Chr8 16242271 G A
Chr8 16242319 A T
Chr8 16242346 T C
Chr8 16242526 G A
Chr8 16242870 A G
Chr8 16242914 C T
Chr8 16242946 A G
Chr8 16243120 C T
Chr8 16243124 G A
Chr8 16243153 C T
Chr8 16243156 G T
Chr8 16243240 T C
Chr8 16243578 G A
Chr8 16243802 G A
Chr8 16243843 A G
Chr8 16243895 C T
Chr8 16244271 A G
Chr8 16244339 C T
Chr8 16244435 T C
Chr8 16244502 T C
Chr8 16244899 A G
Chr8 16244954 A T
Chr8 16244981 T C
Chr8 16245058 C A
Chr8 16245151 A G
Chr8 16245156 A T
Chr8 16245207 C A
Chr8 16245324 C A
Chr8 16245426 C T
Chr8 16245481 T A
Chr8 16245504 T G
Chr8 16245595 T G
Chr8 16245598 C A
Chr8 16245864 A G
Chr8 16245887 A T
Chr8 16246114 A C
Chr8 16246238 C G
Chr8 16246352 C T
Chr8 16246500 G A
Chr8 16246877 A C
Chr8 16247252 A G
Chr8 16247302 C T
Chr8 16247388 A C
Chr8 16247882 G A
Chr8 16247939 A G
Chr8 16248027 C T
Chr8 16248135 T C
Chr8 16248200 A G
Chr8 16248302 T G
Chr8 16248414 A G
Chr8 16248528 C A
Chr8 16248649 C T
Chr8 16248662 A G
Chr8 16248670 C T
Chr8 16248802 T C
Chr8 16248867 G A
Chr8 16248926 T C
Chr8 16248965 C T
Chr8 16249212 G C
Chr8 16249318 A G
Chr8 16249709 A G
Chr8 16249719 T C
Chr8 16249747 C T
Chr8 16249877 A G
Chr8 16250001 C G
Chr8 16250004 C T
Chr8 16250212 C T
Chr8 16250605 A G
Chr8 16250766 C T
Chr8 16250902 G A
Chr8 16251575 C T
Chr8 16251615 T C
Chr8 16251960 T C
Chr8 16251994 T C
Chr8 16252198 G C
Chr8 16252273 C G
Chr8 16252421 C T
Chr8 16252451 T C
Chr8 16252454 T C
Chr8 16252506 T C
Chr8 16252531 T C
Chr8 16252538 A G
Chr8 16252545 A G
Chr8 16252576 T C
Chr8 16252627 T C
Chr8 16252631 A C
Chr8 16252639 C A
Chr8 16252651 A C
Chr8 16252653 C A
Chr8 16252654 G C
Chr8 16252664 G A
Chr8 16252689 T C
Chr8 16252717 T C
Chr8 16252731 T G
Chr8 16252772 T C
Chr8 16252818 C T
Chr8 16252935 C G
Chr8 16254207 A G
Chr8 16254422 T C
Chr8 16254430 T C
Chr8 16254499 G C
Chr8 16254530 T G
Chr8 16254873 C G
Chr8 16254967 G A
Chr8 16254978 A G
Chr8 16255034 C A
Chr8 16255082 C T
Chr8 16255139 G A
Chr8 16255226 A G
Chr8 16255486 A G
Chr8 16256188 C G
Chr8 16257000 G C
Chr8 16257157 C T
Chr8 16257163 T A
Chr8 16257174 G A
Chr8 16257211 A C
Chr8 16257249 A G
Chr8 16257280 A G
Chr8 16257285 A G
Chr8 16257307 T G
Chr8 16257312 C A
Chr8 16257313 T A
Chr8 16257325 G T
Chr8 16257349 C T
Chr8 16257362 A G
Chr8 16257386 G A
Chr8 16257483 G A
Chr8 16257515 C G
Chr8 16257612 T G
Chr8 16257615 A G
Chr8 16257617 G C
Chr8 16257628 A G
Chr8 16257679 G A
Chr8 16257686 G T
Chr8 16257710 T C
Chr8 16257776 C T
Chr8 16257855 G C
Chr8 16257856 C A
Chr8 16257859 A G
Chr8 16257860 C G
Chr8 16257863 T C
Chr8 16257866 A C
Chr8 16257890 A T
Chr8 16257905 A C
Chr8 16257908 A C
Chr8 16257911 T C
Chr8 16257922 A G
Chr8 16257927 A G
Chr8 16257945 A G
Chr8 16257949 C T
Chr8 16257950 G T
Chr8 16257982 T C
Chr8 16257989 G C
Chr8 16257991 G A
Chr8 16257995 T C
Chr8 16257997 G A
Chr8 16258006 G C
Chr8 16258010 T A
Chr8 16258021 T C
Chr8 16258038 A G
Chr8 16258059 A G
Chr8 16258094 C T
Chr8 16258103 C A
Chr8 16258194 T C
Chr8 16258429 G C
Chr8 16258477 T G
Chr8 16258489 C G
Chr8 16258500 C T
Chr8 16258510 C T
Chr8 16258612 T A
Chr8 16258627 G A
Chr8 16258638 G A
Chr8 16258660 G T
Chr8 16258669 G T
Chr8 16258672 C A
Chr8 16258698 T C
Chr8 16258705 A G
Chr8 16258719 C T
Chr8 16258753 C T
Chr8 16258754 C T
Chr8 16258755 T C
Chr8 16258770 T G
Chr8 16258777 T A
Chr8 16258790 A G
Chr8 16258800 T C
Chr8 16258830 G A
Chr8 16258864 C A
Chr8 16258910 A C
Chr8 16258941 A G
Chr8 16259000 G A
Chr8 16259008 C T
Chr8 16259108 G A
Chr8 16259230 G A
Chr8 16259235 C T
Chr8 16259238 T C
Chr8 16259268 C A
Chr8 16259275 C T
Chr8 16259286 G A
Chr8 16259296 A G
Chr8 16259299 A T
Chr8 16259306 T G
Chr8 16259311 A G
Chr8 16259327 G A
Chr8 16259333 G C
Chr8 16259364 C T
Chr8 16259405 G A
Chr8 16259419 C T
Chr8 16259423 G T
Chr8 16259450 T G
Chr8 16259478 C T
Chr8 16259485 G A
Chr8 16259496 A G
Chr8 16259497 G A
Chr8 16259631 G T
Chr8 16259728 C T
Chr8 16259753 A C
Chr8 16259784 T A
Chr8 16259796 A G
Chr8 16259940 C T
Chr8 16259976 C T
Chr8 16260040 T C
Chr8 16260051 T C
Chr8 16260089 G A
Chr8 16260149 T G
Chr8 16260232 T A
Chr8 16260233 C A
Chr8 16260281 A G
Chr8 16260327 A G
Chr8 16260329 A G
Chr8 16260359 A T
Chr8 16260377 T A
Chr8 16260380 C T
Chr8 16260399 A G
Chr8 16260427 A G
Chr8 16260459 A G
Chr8 16260465 A G
Chr8 16260517 A C
Chr8 16260527 T C
Chr8 16260548 A T
Chr8 16260583 A G
Chr8 16260621 C T
Chr8 16260723 C T
Chr8 16260831 T A
Chr8 16260845 G C
Chr8 16260892 C T
Chr8 16260934 A G
Chr8 16260935 C T
Chr8 16260969 C A
Chr8 16261065 G A
Chr8 16261167 C T
Chr8 16261212 T C
Chr8 16261218 A G
Chr8 16261239 C T
Chr8 16261243 G A
Chr8 16261300 A G
Chr8 16261308 A G
Chr8 16261310 C T
Chr8 16261313 T C
Chr8 16261336 C T
Chr8 16261362 C T
Chr8 16261413 A G
Chr8 16261466 T A
Chr8 16261473 T C
Chr8 16261479 G A
Chr8 16261506 G A
Chr8 16261535 G C
Chr8 16261564 A G
Chr8 16261572 C T
Chr8 16261579 T C
Chr8 16261642 A G
Chr8 16261666 G A
Chr8 16261713 T C
Chr8 16261725 G T
Chr8 16261726 G T
Chr8 16261774 T A
Chr8 16261793 G A
Chr8 16261797 T C
Chr8 16261799 C A
Chr8 16261801 A G
Chr8 16261808 C T
Chr8 16261815 G A
Chr8 16261842 A G
Chr8 16261867 C T
Chr8 16261888 C T
Chr8 16261911 C T
Chr8 16261917 G A
Chr8 16261920 C A
Chr8 16261924 G T
Chr8 16261939 T G
Chr8 16261957 G A
Chr8 16261961 T C
Chr8 16261969 G A
Chr8 16261986 G T
Chr8 16262018 C T
Chr8 16262055 C T
Chr8 16262088 G A
Chr8 16262094 T C
Chr8 16262154 T C
Chr8 16263294 A T
Chr8 16263835 G A
Chr8 16263850 G C
Chr8 16263937 A G
Chr8 16263964 C A
Chr8 16263965 A G
Chr8 16264047 T A
Chr8 16264067 G A
Chr8 16264170 A C
Chr8 16264368 A G
Chr8 16264422 A G
Chr8 16264470 T C
Chr8 16264796 C T
Chr8 16264797 C G
Chr8 16264811 C T
Chr8 16264827 G A
Chr8 16264834 T C
Chr8 16264840 G A
Chr8 16264871 G A
Chr8 16264874 A C
Chr8 16264946 G A
Chr8 16264969 A G
Chr8 16265068 A G
Chr8 16265075 G A
Chr8 16265087 C T
Chr8 16265124 C T
Chr8 16265252 C G
Chr8 16265415 G A
Chr8 16265520 G A
Chr8 16265583 C T
Chr8 16265695 C G
Chr8 16265696 A G
Chr8 16265753 A G
Chr8 16265791 C T
Chr8 16265812 C G
Chr8 16265925 A G
Chr8 16265929 A G
Chr8 16265950 G C
Chr8 16265958 C T
Chr8 16265979 G A
Chr8 16265984 T A
Chr8 16266056 A C
Chr8 16266062 G C
Chr8 16266317 A G
Chr8 16266395 A T
Chr8 16266422 A G
Chr8 16266425 A T
Chr8 16266431 T A
Chr8 16266592 T G
Chr8 16266604 C G
Chr8 16266651 C T
Chr8 16266661 G T
Chr8 16266685 T C
Chr8 16266822 C A
Chr8 16266897 C A
Chr8 16266988 C T
Chr8 16267114 G A
Chr8 16267192 C A
Chr8 16267223 A G
Chr8 16267234 C T
Chr8 16267240 T C
Chr8 16267247 T C
Chr8 16267252 A G
Chr8 16267267 C T
Chr8 16267293 T G
Chr8 16267300 A C
Chr8 16267553 A G
Chr8 16267571 A G
Chr8 16267613 G C
Chr8 16267617 C T
Chr8 16267620 C T
Chr8 16267633 C T
Chr8 16267646 G A
Chr8 16267660 A G
Chr8 16267715 C T
Chr8 16267840 C T
Chr8 16267884 T A
Chr8 16267956 G A
Chr8 16268525 C A
Chr8 16268741 A G
Chr8 16269470 C G
Chr8 16269585 G A
Chr8 16269944 C T
Chr8 16269976 A T
Chr8 16270090 C T
Chr8 16270718 T G
Chr8 16270823 T A
Chr8 16270872 T C
Chr8 16271033 C T
Chr8 16271197 G A
Chr8 16271563 A G
Chr8 16271605 T C
Chr8 16271714 G C
Chr8 16271927 C T
Chr8 16272008 G T
Chr8 16272237 C T
Chr8 16272249 T G
Chr8 16272257 A T
Chr8 16272260 A G
Chr8 16272276 T C
Chr8 16272306 G T
Chr8 16272324 A C
Chr8 16272362 G T
Chr8 16272404 T A
Chr8 16272436 G T
Chr8 16272445 A T
Chr8 16272470 C G
Chr8 16272492 C G
Chr8 16272576 A G
Chr8 16273314 A T
Chr8 16273400 G A
Chr8 16273534 G A
Chr8 16273584 C T
Chr8 16273634 G A
Chr8 16273833 A T
Chr8 16273979 T G
Chr8 16274104 T C
Chr8 16274243 T C
Chr8 16274455 C T
Chr8 16274470 T G
Chr8 16274632 G A
Chr8 16274679 C T
Chr8 16274704 T C
Chr8 16274871 G C
Chr8 16274892 G C
Chr8 16274921 C A
Chr8 16274955 C T
Chr8 16275080 G A
Chr8 16275093 T A
Chr8 16275124 A G
Chr8 16275671 G A
Chr8 16275675 C G
Chr8 16275969 T A
Chr8 16275970 T A
Chr8 16276479 A C
Chr8 16276735 A G
Chr8 16276761 A T
Chr8 16277004 A G
Chr8 16277085 C T
Chr8 16277156 C A
Chr8 16277207 C T
Chr8 16277481 C T
Chr8 16277504 C A
Chr8 16277777 G A
Chr8 16278001 T C
Chr8 16278178 C T
Chr8 16278214 C T
Chr8 16278287 G A
Chr8 16278365 A G
Chr8 16278432 C T
Chr8 16278603 C T
Chr8 16278670 C T
Chr8 16279269 C T
Chr8 16279292 C T
Chr8 16279445 A G
Chr8 16279744 A G
Chr8 16280436 C G
Chr8 16280694 T C
Chr8 16280765 A G
Chr8 16280779 T G
Chr8 16280842 A G
Chr8 16281267 A T
Chr8 16281314 G A
Chr8 16281702 A T
Chr8 16281901 G A
Chr8 16282160 C T
Chr8 16282184 A G
Chr8 16282302 C A
Chr8 16282337 A T
Chr8 16282457 A G
Chr8 16283236 C T
Chr8 16283915 T C
Chr8 16284106 T C
Chr8 16284295 T C
Chr8 16285165 A T
Chr8 16285394 A G
Chr8 16285616 C A
Chr8 16285766 A G
Chr8 16285855 A C
Chr8 16285863 G A
Chr8 16285996 A G
Chr8 16286004 C T
Chr8 16286019 T C
Chr8 16286026 G A
Chr8 16286154 G A
Chr8 16286253 A T
Chr8 16286313 C T
Chr8 16286356 C T
Chr8 16286366 G A
Chr8 16286389 G A
Chr8 16286423 C T
Chr8 16286460 T A
Chr8 16286470 T C
Chr8 16286506 G C
Chr8 16286527 G A
Chr8 16286540 G A
Chr8 16286586 T C
Chr8 16286596 T C
Chr8 16286647 T C
Chr8 16286657 G A
Chr8 16286738 C T
Chr8 16286763 C T
Chr8 16286885 A G
Chr8 16286900 G A
Chr8 16287486 C A
Chr8 16287509 C T
Chr8 16287559 C G
Chr8 16287601 T C
Chr8 16287740 T A
Chr8 16287785 A C
Chr8 16287933 G A
Chr8 16288429 G A
Chr8 16288701 A G
Chr8 16288763 C T
Chr8 16288829 T G
Chr8 16288978 G T
Chr8 16289111 C T
Chr8 16289419 A G
Chr8 16289492 G C
Chr8 16289566 G T
Chr8 16289644 C T
Chr8 16289694 G A
Chr8 16289855 C T
Chr8 16289944 G T
Chr8 16289948 C A
Chr8 16290026 C T
Chr8 16290075 T C
Chr8 16290100 T C
Chr8 16290155 A G
Chr8 16290200 A G
Chr8 16290317 G A
Chr8 16290373 A G
Chr8 16290378 T A
Chr8 16290552 G A
Chr8 16290568 G A
Chr8 16290679 A T
Chr8 16290822 C T
Chr8 16291081 T A
Chr8 16291149 A G
Chr8 16291274 T C
Chr8 16291327 T C
Chr8 16291551 A T
Chr8 16291624 T A
Chr8 16291818 T C
Chr8 16292184 G T
Chr8 16292267 A G
Chr8 16292307 G A
Chr8 16292383 A T
Chr8 16292413 G A
Chr8 16292488 G A
Chr8 16292532 C G
Chr8 16292738 G A
Chr8 16292839 T C
Chr8 16292905 C G
Chr8 16292917 G A
Chr8 16292933 A C
Chr8 16292934 A C
Chr8 16293175 T C
Chr8 16293215 G A
Chr8 16293218 A C
Chr8 16293238 C T
Chr8 16293276 T A
Chr8 16293335 C T
Chr8 16293416 G T
Chr8 16293503 T C
Chr8 16293514 A G
Chr8 16293531 A G
Chr8 16293540 G A
Chr8 16293574 G A
Chr8 16293597 T C
Chr8 16293699 A G
Chr8 16293754 G A
Chr8 16293894 G C
Chr8 16293912 A C
Chr8 16293981 T C
Chr8 16294015 T G
Chr8 16294111 C G
Chr8 16294188 C T
Chr8 16294255 A G
Chr8 16294263 A G
Chr8 16294401 C T
Chr8 16294446 G C
Chr8 16294467 C T
Chr8 16294485 T C
Chr8 16294619 T C
Chr8 16294621 C T
Chr8 16294667 T A
Chr8 16294699 G A
Chr8 16294973 G A
Chr8 16295003 G C
Chr8 16295168 A C
Chr8 16295219 A C
Chr8 16295236 T C
Chr8 16295395 T C
Chr8 16295408 G A
Chr8 16295409 G A
Chr8 16295776 A T
Chr8 16295828 A G
Chr8 16296493 C T
Chr8 16296511 C T
Chr8 16296536 T C
Chr8 16296827 C T
Chr8 16296900 G A
Chr8 16296908 A G
Chr8 16296911 G A
Chr8 16296933 C A
Chr8 16297047 G A
Chr8 16297051 G T
Chr8 16297105 G A
Chr8 16297203 G C
Chr8 16297287 G A
Chr8 16297315 G A
Chr8 16297350 C T
Chr8 16297395 A G
Chr8 16297442 T C
Chr8 16297598 G A
Chr8 16297636 C A
Chr8 16297726 A G
Chr8 16337587 A G
Chr8 16337812 G T
Chr8 16337818 C T
Chr8 16337893 G A
Chr8 16338040 C A
Chr8 16338188 A G
Chr8 16338195 G A
Chr8 16338752 C T
Chr8 16338967 C A
Chr8 16339293 G A
Chr8 16339963 T C
Chr8 16339969 T C
Chr8 16340048 G A
Chr8 16340182 G A
Chr8 16340641 A G
Chr8 16340878 G C
Chr8 16341281 G T
Chr8 16341317 C T
Chr8 16341408 C T
Chr8 16342131 A C
Chr8 16342723 C A
Chr8 16342831 T A
Chr8 16342915 A T
Chr8 16343437 C T
Chr8 16343461 C T
Chr8 16343631 T C
Chr8 16343635 A G
Chr8 16343654 C A
Chr8 16343890 G A
Chr8 16344158 C T
Chr8 16344393 C T
Chr8 16344395 A C
Chr8 16344852 T C
Chr8 16345108 G A
Chr8 16345476 C G
Chr8 16345549 G A
Chr8 16345829 T C
Chr8 16345927 A G
Chr8 16346063 A G
Chr8 16346277 C T
Chr8 16346291 C T
Chr8 16346739 T C
Chr8 16346745 C T
Chr8 16346890 T C
Chr8 16346896 A T
Chr8 16347229 A C
Chr8 16348216 C T
Chr8 16348388 T C
Chr8 16348587 T G
Chr8 16348633 A G
Chr8 16348679 C T
Chr8 16348827 T A
Chr8 16348828 T A
Chr8 16349117 C A
Chr8 16349454 A T
Chr8 16349455 A T
Chr8 16349456 G C
Chr8 16349458 A G
Chr8 16349459 G A
Chr8 16349754 C T
Chr8 16349864 T C
Chr8 16350335 A G
Chr8 16350634 A G
Chr8 16351176 A G
Chr8 16351224 C G
Chr8 16351364 G A
Chr8 16351445 A G
Chr8 16351515 C T
Chr8 16351720 T C
Chr8 16351861 T G
Chr8 16351881 G A
Chr8 16351997 C T
Chr8 16352057 C A
Chr8 16352270 C T
Chr8 16352276 T G
Chr8 16352280 A G
Chr8 16352330 G A
Chr8 16353063 G A
Chr8 16353080 A G
Chr8 16353092 C T
Chr8 16353098 G A
Chr8 16353143 G A
Chr8 16353175 G A
Chr8 16353190 T C
Chr8 16353231 G A
Chr8 16353288 A G
Chr8 16353381 A T
Chr8 16353439 G C
Chr8 16353820 A C
Chr8 16354210 T C
Chr8 16354259 C T
Chr8 16354656 C A
Chr8 16354686 G A
Chr8 16354896 G A
Chr8 16355120 C A
Chr8 16355143 T C
Chr8 16355438 T G
Chr8 16355495 G A
Chr8 16355687 G A
Chr8 16355693 A G
Chr8 16355713 C T
Chr8 16355832 T C
Chr8 16356401 C T
Chr8 16356570 C T
Chr8 16357010 A C
Chr8 16357341 T C
Chr8 16357413 A C
Chr8 16357669 G A
Chr8 16357762 C T
Chr8 16357782 A G
Chr8 16358250 G A
Chr8 16358294 T C
Chr8 16358363 C T
Chr8 16358555 G A
Chr8 16358817 T C
Chr8 16358864 T A
Chr8 16359066 G A
Chr8 16359497 C T
Chr8 16359805 C A
Chr8 16360225 G A
Chr8 16360251 G A
Chr8 16360727 A G
Chr8 16360862 C T
Chr8 16360983 T C
Chr8 16361127 G A
Chr8 16361203 T A
Chr8 16361370 T A
Chr8 16361399 A G
Chr8 16361529 C T
Chr8 16361764 A G
Chr8 16361768 A C
Chr8 16361840 T C
Chr8 16362059 T C
Chr8 16362453 A G
Chr8 16362745 A C
Chr8 16362755 C T
Chr8 16362782 G A
Chr8 16363052 C G
Chr8 16363140 A G
Chr8 16363144 T G
Chr8 16363302 C T
Chr8 16363344 C T
Chr8 16363509 A G
Chr8 16363771 G C
Chr8 16363889 C T
Chr8 16364150 A G
Chr8 16364242 G A
Chr8 16364376 T C
Chr8 16364436 G A
Chr8 16364523 C T
Chr8 16364627 T A
Chr8 16365063 C A
Chr8 16365288 C T
Chr8 16365319 A G
Chr8 16365350 G A
Chr8 16365565 T G
Chr8 16365695 T C
Chr8 16365706 A C
Chr8 16365785 C T
Chr8 16365786 T A
Chr8 16365830 T C
Chr8 16365973 T C
Chr8 16366363 C G
Chr8 16366507 G A
Chr8 16366641 T G
Chr8 16366890 A G
Chr8 16367066 A G
Chr8 16367286 C T
Chr8 16367342 C T
Chr8 16367724 C T
Chr8 16368093 C T
Chr8 16368731 T G
Chr8 16368930 G T
Chr8 16369342 G A
Chr8 16369348 G A
Chr8 16369393 C T
Chr8 16369589 A C
Chr8 16369596 A G
Chr8 16369859 G A
Chr8 16369863 A T
Chr8 16369895 G A
Chr8 16369909 C T
Chr8 16370376 C T
Chr8 16370406 T G
Chr8 16370411 A G
Chr8 16370450 A G
Chr8 16370510 T C
Chr8 16370564 A G
Chr8 16370608 C T
Chr8 16370622 C G
Chr8 16371529 G A
Chr8 16372278 G A
Chr8 16372294 C A
Chr8 16372321 G C
Chr8 16372360 A C
Chr8 16372473 T C
Chr8 16372744 C T
Chr8 16372844 A G
Chr8 16372974 C T
Chr8 16372980 G A
Chr8 16373098 T C
Chr8 16373162 T C
Chr8 16373292 C T
Chr8 16373387 G A
Chr8 16373392 G A
Chr8 16373436 G C
Chr8 16373521 T G
Chr8 16373522 G A
Chr8 16373540 G A
Chr8 16373585 A G
Chr8 16373612 G A
Chr8 16373653 T C
Chr8 16373687 G A
Chr8 16373742 A G
Chr8 16373762 A C
Chr8 16373800 T C
Chr8 16374106 T G
Chr8 16374567 C T
Chr8 16374588 A T
Chr8 16374597 C A
Chr8 16374598 G T
Chr8 16374703 A T
Chr8 16374713 C T
Chr8 16374718 C G
Chr8 16374733 G C
Chr8 16374752 A G
Chr8 16374753 C G
Chr8 16374756 A G
Chr8 16374783 G A
Chr8 16374796 G A
Chr8 16374891 C T
Chr8 16374892 C T
Chr8 16374904 C T
Chr8 16375143 C T
Chr8 16375177 T G
Chr8 16375194 C A
Chr8 16375195 T C
Chr8 16375241 T C
Chr8 16375348 A G
Chr8 16375421 G A
Chr8 16375422 T A
Chr8 16375443 C G
Chr8 16375552 T C
Chr8 16375784 G T
Chr8 16375839 C G
Chr8 16375853 A T
Chr8 16375882 C G
Chr8 16375883 A G
Chr8 16375910 G A
Chr8 16375954 C A
Chr8 16375999 A G
Chr8 16376103 C T
Chr8 16376121 C G
Chr8 16376122 A C
Chr8 16376148 T G
Chr8 16376203 A T
Chr8 16376276 T A
Chr8 16376324 C T
Chr8 16376343 C G
Chr8 16376350 C A
Chr8 16376364 T G
Chr8 16376367 A G
Chr8 16377906 G T
Chr8 16377910 G C
Chr8 16377940 A T
Chr8 16377943 T A
Chr8 16377975 G A
Chr8 16377986 C T
Chr8 16377996 A T
Chr8 16378020 A C
Chr8 16378023 G A
Chr8 16378103 T C
Chr8 16378135 T G
Chr8 16378148 A G
Chr8 16378158 A G
Chr8 16378162 A G
Chr8 16378209 T C
Chr8 16378332 G A
Chr8 16378336 C T
Chr8 16378382 C T
Chr8 16378389 G T
Chr8 16378399 T G
Chr8 16378409 G T
Chr8 16378412 T A
Chr8 16378435 T A
Chr8 16378473 A T
Chr8 16378481 T A
Chr8 16378492 C T
Chr8 16378519 C T
Chr8 16378543 C T
Chr8 16378570 C G
Chr8 16378582 A T
Chr8 16378662 A T
Chr8 16378676 C T
Chr8 16378681 T G
Chr8 16378688 A G
Chr8 16378712 C T
Chr8 16378726 C G
Chr8 16378730 G T
Chr8 16378764 T C
Chr8 16378765 A G
Chr8 16378811 C T
Chr8 16378833 G C
Chr8 16378835 G A
Chr8 16378842 A T
Chr8 16378903 C A
Chr8 16378904 C A
Chr8 16378937 C T
Chr8 16378978 G T
Chr8 16379023 A G
Chr8 16379053 A G
Chr8 16379064 T C
Chr8 16379073 T A
Chr8 16379106 A G
Chr8 16379123 T C
Chr8 16379129 T A
Chr8 16379152 T C
Chr8 16379163 T G
Chr8 16379207 C A
Chr8 16379210 T C
Chr8 16379310 C T
Chr8 16379389 C T
Chr8 16379392 T G
Chr8 16379399 G C
Chr8 16379403 G A
Chr8 16379407 A C
Chr8 16379443 G A
Chr8 16379463 G A
Chr8 16379467 C T
Chr8 16379480 T C
Chr8 16379503 C A
Chr8 16379528 A G
Chr8 16379559 A C
Chr8 16379657 C T
Chr8 16379670 C A
Chr8 16379671 T G
Chr8 16379694 G T
Chr8 16379836 T C
Chr8 16379838 T C
Chr8 16379852 T A
Chr8 16379862 G A
Chr8 16379864 A T
Chr8 16379872 G C
Chr8 16379957 A T
Chr8 16379963 G A
Chr8 16380002 C A
Chr8 16380015 G A
Chr8 16380024 A G
Chr8 16380027 A G
Chr8 16380070 G A
Chr8 16380071 T C
Chr8 16380094 G A
Chr8 16380102 C T
Chr8 16380118 A G
Chr8 16380129 T C
Chr8 16380139 C T
Chr8 16380157 T A
Chr8 16380181 T C
Chr8 16380226 G A
Chr8 16380234 C A
Chr8 16380269 G A
Chr8 16380271 C T
Chr8 16380288 T A
Chr8 16380301 A G
Chr8 16380320 G A
Chr8 16380325 C A
Chr8 16380335 T G
Chr8 16380336 G A
Chr8 16380395 G A
Chr8 16380397 C A
Chr8 16380405 G C
Chr8 16380458 A T
Chr8 16380621 C A
Chr8 16380701 T C
Chr8 16380734 A G
Chr8 16380967 T A
Chr8 16381093 A C
Chr8 16381097 T A
Chr8 16381139 A T
Chr8 16381207 C T
Chr8 16381239 T C
Chr8 16381291 G T
Chr8 16381297 C T
Chr8 16381305 G A
Chr8 16381334 A G
Chr8 16381342 A T
Chr8 16381363 G A
Chr8 16381368 C G
Chr8 16381377 G A
Chr8 16381420 T A
Chr8 16381429 T C
Chr8 16381536 T G
Chr8 16381559 T C
Chr8 16381616 T A
Chr8 16381654 T G
Chr8 16463783 T G
Chr8 16463790 A C
Chr8 16500332 G A
Chr8 16500345 C T
Chr8 16500351 C A
Chr8 16500362 T C
Chr8 16500393 G A
Chr8 16500415 G A
Chr8 16500437 T C
Chr8 16500452 C T
Chr8 16500463 T C
Chr8 16500475 A T
Chr8 16500478 C T
Chr8 16500489 G A
Chr8 16500490 G C
Chr8 16500518 T A
Chr8 16500526 A G
Chr8 16500530 T C
Chr8 16500541 A T
Chr8 16500560 G T
Chr8 16500567 C A
Chr8 16500620 T C
Chr8 16500634 A T
Chr8 16500682 T A
Chr8 16500703 A C
Chr8 16500712 T C
Chr8 16500718 C T
Chr8 16500719 A C
Chr8 16500737 A G
Chr8 16500746 C T
Chr8 16500769 T C
Chr8 16500772 T C
Chr8 16500774 C T
Chr8 16500785 T C
Chr8 16500794 G C
Chr8 16500796 T G
Chr8 16500800 A G
Chr8 16500802 G T
Chr8 16500832 A T
Chr8 16500843 C T
Chr8 16500849 C A
Chr8 16500852 T C
Chr8 16500875 G T
Chr8 16500878 C T
Chr8 16500890 A C
Chr8 16500912 C T
Chr8 16502781 C A
Chr8 16675351 G C
Chr8 16675372 A C
Chr8 16675388 G C
Chr8 16675451 A C
Chr8 16675456 C T
Chr8 16675465 T A
Chr8 16681065 G T
Chr8 16681068 C T
Chr8 16681091 T C
Chr8 16681137 G A
Chr8 16681215 T C
Chr8 16681382 C T
Chr8 16681697 A G
Chr8 16681950 G A
Chr8 16682061 T A
Chr8 16682094 T C
Chr8 16682113 G A
Chr8 16682118 A C
Chr8 16682128 T C
Chr8 16682129 C T
Chr8 16682148 C T
Chr8 16682155 G A
Chr8 16682163 C T
Chr8 16682168 T C
Chr8 16682198 C T
Chr8 16682199 C T
Chr8 16682210 A T
Chr8 16682234 T G
Chr8 16682256 T C
Chr8 16682283 T G
Chr8 16682287 C T
Chr8 16682297 C G
Chr8 16682300 A C
Chr8 16682302 T C
Chr8 16682323 C T
Chr8 16682333 T C
Chr8 16682344 T C
Chr8 16682380 G C
Chr8 16682437 A G
Chr8 16682478 T G
Chr8 16682479 A G
Chr8 16682557 G T
Chr8 16682746 C G
Chr8 16682755 C A
Chr8 16682810 T C
Chr8 16682849 C T
Chr8 16682853 T C
Chr8 16683292 C T
Chr8 16683748 C T
Chr8 16684879 G C
Chr8 16685196 A G
Chr8 16685217 T C
Chr8 16685336 G A
Chr8 16685422 C A
Chr8 16685481 A G
Chr8 16686009 A G
Chr8 16686689 T C
Chr8 16686882 C T
Chr8 16687156 C T
Chr8 16687180 A G
Chr8 16687203 A G
Chr8 16687247 C T
Chr8 16687278 C T
Chr8 16687380 A G
Chr8 16687587 T C
Chr8 16687752 C T
Chr8 16687753 A G
Chr8 16687992 A G
Chr8 16688044 T G
Chr8 16688066 C T
Chr8 16688088 G A
Chr8 16688120 G A
Chr8 16688590 T C
Chr8 16688737 A G
Chr8 16688741 T C
Chr8 16688778 C T
Chr8 16688792 T C
Chr8 16688849 G A
Chr8 16689530 G A
Chr8 16689567 A G
Chr8 16689595 C T
Chr8 16689753 A G
Chr8 16689799 G A
Chr8 16689825 G C
Chr8 16691016 A T
Chr8 16691300 C T
Chr8 16691322 C T
Chr8 16691340 T C
Chr8 16691396 C A
Chr8 16691416 C T
Chr8 16691479 C T
Chr8 16691845 A G
Chr8 16692043 G A
Chr8 16692054 C G
Chr8 16692069 A G
Chr8 16693067 A T
Chr8 16693330 T C
Chr8 16693738 T C
Chr8 16693852 T A
Chr8 16697646 G T
Chr8 16697690 A G
Chr8 16697895 C A
Chr8 16698207 C T
Chr8 16698888 G A
Chr8 16698889 C A
Chr8 16699242 A G
Chr8 16699863 G A
Chr8 16699933 T C
Chr8 16700282 C T
Chr8 16700318 G A
Chr8 16700433 C T
Chr8 16700456 A T
Chr8 16700638 G A
Chr8 16700733 T A
Chr8 16700750 C T
Chr8 16700760 G A
Chr8 16700788 T C
Chr8 16700798 G A
Chr8 16700801 T A
Chr8 16700822 G A
Chr8 16700826 C T
Chr8 16700840 C A
Chr8 16700845 G A
Chr8 16700860 A C
Chr8 16700895 A G
Chr8 16700953 C T
Chr8 16700960 T C
Chr8 16700973 A G
Chr8 16700996 C A
Chr8 16701022 T C
Chr8 16701042 C T
Chr8 16701056 A G
Chr8 16701069 C T
Chr8 16701089 G A
Chr8 16701097 G A
Chr8 16701338 C T
Chr8 16701349 C T
Chr8 16701373 A G
Chr8 16701374 G A
Chr8 16701384 C T
Chr8 16701397 G A
Chr8 16701424 A G
Chr8 16701453 G A
Chr8 16701454 G A
Chr8 16701696 A T
Chr8 16701752 T A
Chr8 16701945 C T
Chr8 16701953 A G
Chr8 16701987 C T
Chr8 16702005 A C
Chr8 16702130 A G
Chr8 16702136 T G
Chr8 16702278 T C
Chr8 16702341 T C
Chr8 16702359 G C
Chr8 16702614 T G
Chr8 16702637 G A
Chr8 16702898 G A
Chr8 16702941 G A
Chr8 16703003 T C
Chr8 16703115 T A
Chr8 16703171 T A
Chr8 16703431 A G
Chr8 16703710 A G
Chr8 16703728 A G
Chr8 16703968 G T
Chr8 16704271 T C
Chr8 16704362 A G
Chr8 16704526 C T
Chr8 16704608 T G
Chr8 16704609 A T
Chr8 16704614 G C
Chr8 16704675 A C
Chr8 16704678 A G
Chr8 16705420 C T
Chr8 16705473 T A
Chr8 16705474 T A
Chr8 16705475 T A
Chr8 16705476 T A
Chr8 16705537 A C
Chr8 16705584 G A
Chr8 16705599 C A
Chr8 16705615 G A
Chr8 16705654 A G
Chr8 16705660 C T
Chr8 16705679 T G
Chr8 16705684 A T
Chr8 16705764 T C
Chr8 16705775 T C
Chr8 16705783 G T
Chr8 16705789 G A
Chr8 16705842 G A
Chr8 16705850 C T
Chr8 16705854 A G
Chr8 16705925 A G
Chr8 16705927 T C
Chr8 16705937 C T
Chr8 16705941 T C
Chr8 16705959 G C
Chr8 16705985 T A
Chr8 16706002 G A
Chr8 16706009 C T
Chr8 16706034 T C
Chr8 16706039 T A
Chr8 16706043 A T
Chr8 16706079 C T
Chr8 16706089 A T
Chr8 16706101 T A
Chr8 16706111 G A
Chr8 16706128 C T
Chr8 16706135 C T
Chr8 16706140 T G
Chr8 16706173 T G
Chr8 16706177 C A
Chr8 16706188 C T
Chr8 16706189 G A
Chr8 16706216 G A
Chr8 16706240 C T
Chr8 16706244 T C
Chr8 16706275 C G
Chr8 16706295 A T
Chr8 16706318 C T
Chr8 16706322 A T
Chr8 16706341 A G
Chr8 16706346 A C
Chr8 16706354 A G
Chr8 16706371 C T
Chr8 16706375 G A
Chr8 16706379 T A
Chr8 16706416 C T
Chr8 16706417 A G
Chr8 16706472 A G
Chr8 16706480 A C
Chr8 16706486 G A
Chr8 16706490 T C
Chr8 16706508 A G
Chr8 16706513 C T
Chr8 16706515 G T
Chr8 16706536 T C
Chr8 16706557 G T
Chr8 16706569 G A
Chr8 16706571 G A
Chr8 16706589 T A
Chr8 16706593 C T
Chr8 16706617 A T
Chr8 16706634 G A
Chr8 16706636 T C
Chr8 16706647 A G
Chr8 16706658 C A
Chr8 16706661 C T
Chr8 16706662 C T
Chr8 16706663 T C
Chr8 16706692 C A
Chr8 16706726 G A
Chr8 16706733 A G
Chr8 16706757 T C
Chr8 16706759 T C
Chr8 16706767 G A
Chr8 16706770 G A
Chr8 16706772 G A
Chr8 16706782 C T
Chr8 16706790 A C
Chr8 16706805 G A
Chr8 16706806 T C
Chr8 16706810 G A
Chr8 16706827 G A
Chr8 16706862 T C
Chr8 16706884 A G
Chr8 16706893 T G
Chr8 16706905 C A
Chr8 16706926 C A
Chr8 16706954 A G
Chr8 16706955 T C
Chr8 16706957 T C
Chr8 16706968 A T
Chr8 16706979 G A
Chr8 16707020 A T
Chr8 16707060 T G
Chr8 16707113 T C
Chr8 16707123 T A
Chr8 16707133 A G
Chr8 16707149 T C
Chr8 16707161 A C
Chr8 16707196 T A
Chr8 16707233 T C
Chr8 16707237 T C
Chr8 16707238 G A
Chr8 16707282 C T
Chr8 16707299 A G
Chr8 16707300 C T
Chr8 16707304 A T
Chr8 16707317 A C
Chr8 16707323 T A
Chr8 16707324 A T
Chr8 16707327 T G
Chr8 16707328 C T
Chr8 16707329 A G
Chr8 16707333 G A
Chr8 16707336 C G
Chr8 16707341 G A
Chr8 16707343 A T
Chr8 16707360 T A
Chr8 16707389 G A
Chr8 16707413 C T
Chr8 16707422 G T
Chr8 16707427 G A
Chr8 16707448 A T
Chr8 16707453 T C
Chr8 16707479 T A
Chr8 16707482 C A
Chr8 16707486 C T
Chr8 16707502 A T
Chr8 16716741 A G
Chr8 16716756 A C
Chr8 16716781 G C
Chr8 16716796 T G
Chr8 16716835 A C
Chr8 16716836 A T
Chr8 16716839 T G
Chr8 16716857 A G
Chr8 16716859 G A
Chr8 16717037 C G
Chr8 16717097 G A
Chr8 16717199 T C
Chr8 16717258 G T
Chr8 16717310 G C
Chr8 16717321 C G
Chr8 16717360 G C
Chr8 16717385 G C
Chr8 16717489 A C
Chr8 16717616 A T
Chr8 16717618 C T
Chr8 16717634 G A
Chr8 16717656 C T
Chr8 16717658 G A
Chr8 16717684 C T
Chr8 16717716 G T
Chr8 16717756 G A
Chr8 16717775 C T
Chr8 16717797 G A
Chr8 16717806 T C
Chr8 16717836 T C
Chr8 16717853 T C
Chr8 16717896 T C
Chr8 16717897 G A
Chr8 16717913 G T
Chr8 16717924 G A
Chr8 16717950 G T
Chr8 16717952 C G
Chr8 16717966 A G
Chr8 16717967 G A
Chr8 16717972 G C
Chr8 16717973 G A
Chr8 16717978 T A
Chr8 16718109 C G
Chr8 16718110 C T
Chr8 16718115 A T
Chr8 16718162 T C
Chr8 16718178 T G
Chr8 16718247 T C
Chr8 16718250 A C
Chr8 16718273 C G
Chr8 16718290 C T
Chr8 16718291 G A
Chr8 16718311 G A
Chr8 16718317 A T
Chr8 16718348 G C
Chr8 16718357 A G
Chr8 16718365 C G
Chr8 16718373 G A
Chr8 16718378 T G
Chr8 16718391 G T
Chr8 16718395 G T
Chr8 16718410 G T
Chr8 16718413 T A
Chr8 16718424 G T
Chr8 16718446 C T
Chr8 16718478 C A
Chr8 16718480 G T
Chr8 16718490 A G
Chr8 16718492 C T
Chr8 16718511 T C
Chr8 16718524 A T
Chr8 16718536 G C
Chr8 16718538 A C
Chr8 16718608 T C
Chr8 16718653 G A
Chr8 16718657 A G
Chr8 16718677 C G
Chr8 16718722 G T
Chr8 16720378 A C
Chr8 16720407 A G
Chr8 16720508 A G
Chr8 16720518 A C
Chr8 16720613 T G
Chr8 16720624 A G
Chr8 16720650 T A
Chr8 16720713 C T
Chr8 16720847 A G
Chr8 16720853 A T
Chr8 16720858 T A
Chr8 16720859 T C
Chr8 16720867 G A
Chr8 16720872 T G
Chr8 16720886 A G
Chr8 16720890 G A
Chr8 16720914 C T
Chr8 16720919 G A
Chr8 16720925 A G
Chr8 16720932 T C
Chr8 16720934 G C
Chr8 16721054 G A
Chr8 16721060 G A
Chr8 16721113 T C
Chr8 16721130 T C
Chr8 16721193 T G
Chr8 16721283 A G
Chr8 16721353 A G
Chr8 16721375 A G
Chr8 16721469 C T
Chr8 16721487 C T
Chr8 16721539 G A
Chr8 16721576 T C
Chr8 16721583 A G
Chr8 16721598 G C
Chr8 16721614 A T
Chr8 16721625 C T
Chr8 16721658 G A
Chr8 16721669 T C
Chr8 16721680 T G
Chr8 16721689 C T
Chr8 16721695 A T
Chr8 16721708 A G
Chr8 16721718 C T
Chr8 16721731 A T
Chr8 16721775 C T
Chr8 16721810 C T
Chr8 16721823 C T
Chr8 16721826 C T
Chr8 16721831 G C
Chr8 16721863 C T
Chr8 16721881 G A
Chr8 16721902 C T
Chr8 16721903 A G
Chr8 16721934 G A
Chr8 16721946 C G
Chr8 16721951 T C
Chr8 16721975 G T
Chr8 16721976 T G
Chr8 16721982 A G
Chr8 16721984 C A
Chr8 16722007 C A
Chr8 16722012 A G
Chr8 16722053 C A
Chr8 16722112 G A
Chr8 16722126 G A
Chr8 16722188 T C
Chr8 16722199 A G
Chr8 16722206 A C
Chr8 16722233 G C
Chr8 16722237 A G
Chr8 16722250 G A
Chr8 16722271 G A
Chr8 16722295 T A
Chr8 16722296 C T
Chr8 16722308 A G
Chr8 16722311 A T
Chr8 16722326 T C
Chr8 16722365 G A
Chr8 16722385 G T
Chr8 16722391 G A
Chr8 16722407 A G
Chr8 16722408 G A
Chr8 16722448 G C
Chr8 16722449 A G
Chr8 16722454 T C
Chr8 16722457 A G
Chr8 16722479 A G
Chr8 16722520 T A
Chr8 16722540 A C
Chr8 16722559 T C
Chr8 16722593 T G
Chr8 16722598 A C
Chr8 16722599 C T
Chr8 16722611 C T
Chr8 16722613 G C
Chr8 16722627 A G
Chr8 16722646 T G
Chr8 16723199 T C
Chr8 16723490 G A
Chr8 16723493 G A
Chr8 16723534 T C
Chr8 16723553 T A
Chr8 16723557 A T
Chr8 16723631 A T
Chr8 16723706 G T
Chr8 16723806 G T
Chr8 16723833 T G
Chr8 16724179 T C
Chr8 16724181 A G
Chr8 16724332 A T
Chr8 16724371 C T
Chr8 16724380 C T
Chr8 16724432 C A
Chr8 16724442 C T
Chr8 16724461 A G
Chr8 16724564 T G
Chr8 16724606 A C
Chr8 16724627 A G
Chr8 16724890 G A
Chr8 16725020 C T
Chr8 16725065 A G
Chr8 16725080 A G
Chr8 16725085 T C
Chr8 16725088 T C
Chr8 16725165 A G
Chr8 16725314 A G
Chr8 16725336 C G
Chr8 16725366 A C
Chr8 16725408 C T
Chr8 16725475 T C
Chr8 16725519 A C
Chr8 16725616 G T
Chr8 16725648 C A
Chr8 16725731 G C
Chr8 16725767 G C
Chr8 16725954 G A
Chr8 16726122 G A
Chr8 16726589 G A
Chr8 16726595 G A
Chr8 16726610 A G
Chr8 16726752 T C
Chr8 16726859 G A
Chr8 16726866 C A
Chr8 16726891 G A
Chr8 16727003 T G
Chr8 16727017 G A
Chr8 16727137 T C
Chr8 16727191 C T
Chr8 16727239 A T
Chr8 16727266 C A
Chr8 16727284 C T
Chr8 16727325 A G
Chr8 16727425 A T
Chr8 16727472 A G
Chr8 16727476 T A
Chr8 16727477 C A
Chr8 16727506 A G
Chr8 16727595 C T
Chr8 16727637 C G
Chr8 16727645 T C
Chr8 16727658 A T
Chr8 16727798 T G
Chr8 16727843 T C
Chr8 16727883 G A
Chr8 16727886 C T
Chr8 16727913 G A
Chr8 16727940 A C
Chr8 16728056 C T
Chr8 16728219 C T
Chr8 16728234 C G
Chr8 16728254 G C
Chr8 16728363 T G
Chr8 16728443 T G
Chr8 16728468 G A
Chr8 16728485 A G
Chr8 16728498 G A
Chr8 16728545 A G
Chr8 16728601 G A
Chr8 16728744 A C
Chr8 16728771 C T
Chr8 16728824 G A
Chr8 16728826 G A
Chr8 16728842 G A
Chr8 16728890 G T
Chr8 16728907 G T
Chr8 16728936 C T
Chr8 16728943 G A
Chr8 16728961 G A
Chr8 16728962 T C
Chr8 16728989 T C
Chr8 16729005 T C
Chr8 16729014 T C
Chr8 16729080 T G
Chr8 16729089 C T
Chr8 16729123 T A
Chr8 16729127 C A
Chr8 16729140 T G
Chr8 16729167 G A
Chr8 16729180 A G
Chr8 16729222 T C
Chr8 16729275 C A
Chr8 16729282 T G
Chr8 16729324 A C
Chr8 16729352 G T
Chr8 16729356 A G
Chr8 16729425 T C
Chr8 16729429 G C
Chr8 16729433 G A
Chr8 16729494 C G
Chr8 16729503 C T
Chr8 16729521 A G
Chr8 16729673 G A
Chr8 16729703 C T
Chr8 16729722 A G
Chr8 16729755 G A
Chr8 16729786 G A
Chr8 16729802 T C
Chr8 16729835 C T
Chr8 16729839 C T
Chr8 16729840 A G
Chr8 16729844 G A
Chr8 16729853 G A
Chr8 16729923 A C
Chr8 16729939 T C
Chr8 16729964 G A
Chr8 16729980 T C
Chr8 16730079 A T
Chr8 16730104 C T
Chr8 16730106 T G
Chr8 16730136 C T
Chr8 16730148 G A
Chr8 16730152 G C
Chr8 16730161 T C
Chr8 16730170 G A
Chr8 16730178 A G
Chr8 16730195 G A
Chr8 16730200 G T
Chr8 16730309 A T
Chr8 16730453 A T
Chr8 16730515 C A
Chr8 16730516 C A
Chr8 16730539 A G
Chr8 16730540 T C
Chr8 16730563 G A
Chr8 16730579 A G
Chr8 16730608 C T
Chr8 16730637 A T
Chr8 16730694 G A
Chr8 16730756 G C
Chr8 16730764 A G
Chr8 16730776 T C
Chr8 16730779 G A
Chr8 16730788 C T
Chr8 16730811 C T
Chr8 16730815 A C
Chr8 16730816 T G
Chr8 16730833 G C
Chr8 16730885 G T
Chr8 16730930 A G
Chr8 16730944 T C
Chr8 16730969 A C
Chr8 16730990 T C
Chr8 16731026 A G
Chr8 16731087 G T
Chr8 16731118 C T
Chr8 16731178 T A
Chr8 16731206 A G
Chr8 16731213 C T
Chr8 16731214 A G
Chr8 16731244 T C
Chr8 16731257 G A
Chr8 16731265 C T
Chr8 16731266 G A
Chr8 16731320 G A
Chr8 16731326 A G
Chr8 16731331 T C
Chr8 16731353 T C
Chr8 16731394 T C
Chr8 16731401 C T
Chr8 16731403 C T
Chr8 16732922 T G
Chr8 16732942 T G
Chr8 16732958 A C
Chr8 16733066 C T
Chr8 16733071 A G
Chr8 16733072 T G
Chr8 16733083 A G
Chr8 16733089 C T
Chr8 16733130 T C
Chr8 16733135 C T
Chr8 16733148 T C
Chr8 16733155 T C
Chr8 16733156 T C
Chr8 16733179 G A
Chr8 16733222 T C
Chr8 16733227 A G
Chr8 16733244 C T
Chr8 16733257 A G
Chr8 16733270 G A
Chr8 16733306 G A
Chr8 16733353 G A
Chr8 16733355 T C
Chr8 16733392 C T
Chr8 16733433 G A
Chr8 16733449 C T
Chr8 16733465 A G
Chr8 16733494 T C
Chr8 16733505 G A
Chr8 16733520 G A
Chr8 16733534 C T
Chr8 16733619 A G
Chr8 16733656 C G
Chr8 16733705 G A
Chr8 16733709 A G
Chr8 16733717 T G
Chr8 16733718 T G
Chr8 16733771 G A
Chr8 16733806 C T
Chr8 16733819 G A
Chr8 16733880 T C
Chr8 16733881 G A
Chr8 16733884 A G
Chr8 16733902 T C
Chr8 16733904 G A
Chr8 16733905 T C
Chr8 16733906 C T
Chr8 16733910 C T
Chr8 16733946 A G
Chr8 16733959 G T
Chr8 16733973 C T
Chr8 16734004 G A
Chr8 16734006 C T
Chr8 16734026 T C
Chr8 16734027 A G
Chr8 16734037 C T
Chr8 16734065 G A
Chr8 16734067 T A
Chr8 16734074 T A
Chr8 16734122 T G
Chr8 16734127 G A
Chr8 16734130 C T
Chr8 16734143 C T
Chr8 16734156 C T
Chr8 16734166 G A
Chr8 16734170 T C
Chr8 16734174 A T
Chr8 16734177 A G
Chr8 16734194 T C
Chr8 16734199 A C
Chr8 16734201 A G
Chr8 16734206 G A
Chr8 16734256 T C
Chr8 16734262 T A
Chr8 16734274 A G
Chr8 16734285 T A
Chr8 16734329 C G
Chr8 16734391 A G
Chr8 16734398 A G
Chr8 16734400 C T
Chr8 16734497 A G
Chr8 16734523 A T
Chr8 16734531 G T
Chr8 16734554 G A
Chr8 16734593 C T
Chr8 16734613 T C
Chr8 16734616 A G
Chr8 16734636 C T
Chr8 16734641 G A
Chr8 16734649 G C
Chr8 16734650 A G
Chr8 16734756 G C
Chr8 16734760 T C
Chr8 16734782 G A
Chr8 16734807 C T
Chr8 16734813 T G
Chr8 16734816 G A
Chr8 16734821 T A
Chr8 16734823 C T
Chr8 16734879 C A
Chr8 16734883 G T
Chr8 16734925 A T
Chr8 16734955 G A
Chr8 16734998 A C
Chr8 16735043 A G
Chr8 16735124 C T
Chr8 16735139 G C
Chr8 16735178 A C
Chr8 16735196 C G
Chr8 16735197 C G
Chr8 16735211 G A
Chr8 16735246 C A
Chr8 16735373 C T
Chr8 16735374 T C
Chr8 16735466 T G
Chr8 16735486 A G
Chr8 16735527 T C
Chr8 16735541 T A
Chr8 16735548 T G
Chr8 16735551 A C
Chr8 16735577 G A
Chr8 16735595 T A
Chr8 16735615 C T
Chr8 16735618 C T
Chr8 16735623 T A
Chr8 16735636 T C
Chr8 16735658 A G
Chr8 16735669 G A
Chr8 16735679 A C
Chr8 16735681 C A
Chr8 16735686 T C
Chr8 16735692 G C
Chr8 16735728 G T
Chr8 16735821 G A
Chr8 16735871 A T
Chr8 16736010 G A
Chr8 16736051 A G
Chr8 16736058 T C
Chr8 16736072 C T
Chr8 16736086 T C
Chr8 16736089 A G
Chr8 16736111 C T
Chr8 16736119 G A
Chr8 16736160 C T
Chr8 16736170 G A
Chr8 16736181 G A
Chr8 16736195 C A
Chr8 16736239 A G
Chr8 16736273 G A
Chr8 16736276 T C
Chr8 16736287 G A
Chr8 16736295 T C
Chr8 16736299 A C
Chr8 16736324 G A
Chr8 16736868 G C
Chr8 16736940 C A
Chr8 16736988 T G
Chr8 16736991 T A
Chr8 16737008 G A
Chr8 16737065 T C
Chr8 16737077 T G
Chr8 16737080 A G
Chr8 16737084 T C
Chr8 16737108 G T
Chr8 16737114 A G
Chr8 16737127 C T
Chr8 16737143 C G
Chr8 16737150 T C
Chr8 16737158 G A
Chr8 16737179 A G
Chr8 16737188 G A
Chr8 16737192 G A
Chr8 16737235 T A
Chr8 16737255 C T
Chr8 16737257 C T
Chr8 16737336 C A
Chr8 16737394 C T
Chr8 16737395 A G
Chr8 16737434 A G
Chr8 16737476 C A
Chr8 16737489 A G
Chr8 16737496 G A
Chr8 16737497 T C
Chr8 16737507 T C
Chr8 16737541 T G
Chr8 16737573 A T
Chr8 16737616 G C
Chr8 16737668 C T
Chr8 16737676 G T
Chr8 16737731 G A
Chr8 16737734 C T
Chr8 16737783 A G
Chr8 16737807 C T
Chr8 16737820 G A
Chr8 16737826 G T
Chr8 16737983 A C
Chr8 16737984 T G
Chr8 16737999 T C
Chr8 16738011 A G
Chr8 16738014 C T
Chr8 16738125 C T
Chr8 16738158 C T
Chr8 16738180 T C
Chr8 16738181 G A
Chr8 16738203 A G
Chr8 16738207 C G
Chr8 16738217 C T
Chr8 16738228 T C
Chr8 16738264 T A
Chr8 16738270 G A
Chr8 16738309 T G
Chr8 16738314 T C
Chr8 16738328 T G
Chr8 16738330 A T
Chr8 16738337 T A
Chr8 16738353 G A
Chr8 16738357 A G
Chr8 16738369 A T
Chr8 16738372 C T
Chr8 16738377 C A
Chr8 16738410 A G
Chr8 16738432 T C
Chr8 16738443 A T
Chr8 16738464 T G
Chr8 16738480 C T
Chr8 16738484 G T
Chr8 16738489 C T
Chr8 16738505 C G
Chr8 16738507 C T
Chr8 16738510 A G
Chr8 16738522 A G
Chr8 16738557 A G
Chr8 16738568 T C
Chr8 16738625 A G
Chr8 16738636 G T
Chr8 16738637 T C
Chr8 16738640 C A
Chr8 16738642 A G
Chr8 16738647 T C
Chr8 16738698 T G
Chr8 16738704 T G
Chr8 16738793 A G
Chr8 16738795 T A
Chr8 16738850 A T
Chr8 16738874 C G
Chr8 16738934 G C
Chr8 16738950 A C
Chr8 16738953 C T
Chr8 16738966 G A
Chr8 16738998 T G
Chr8 16739003 T G
Chr8 16739013 G T
Chr8 16739078 T A
Chr8 16739080 T G
Chr8 16739087 C A
Chr8 16739101 C G
Chr8 16739118 G A
Chr8 16739120 A T
Chr8 16739163 T C
Chr8 16739177 T G
Chr8 16739178 G T
Chr8 16739205 A G
Chr8 16739217 C T
Chr8 16739223 C T
Chr8 16739231 C A
Chr8 16739302 G A
Chr8 16739331 T A
Chr8 16739353 G A
Chr8 16739358 G T
Chr8 16739411 C G
Chr8 16739414 C T
Chr8 16739418 G C
Chr8 16739464 G A
Chr8 16739491 G A
Chr8 16739525 G C
Chr8 16739544 A T
Chr8 16739546 G A
Chr8 16739562 G T
Chr8 16739567 C T
Chr8 16739571 C T
Chr8 16739613 T C
Chr8 16739616 C A
Chr8 16739621 C T
Chr8 16739623 T C
Chr8 16739676 A G
Chr8 16739684 T C
Chr8 16739693 G A
Chr8 16739736 C A
Chr8 16739820 A G
Chr8 16739935 G A
Chr8 16740037 G T
Chr8 16740046 A T
Chr8 16740048 A G
Chr8 16740052 C T
Chr8 16743359 T C
Chr8 16743374 A C
Chr8 16743466 T A
Chr8 16743505 T A
Chr8 16743596 G A
Chr8 16743603 C T
Chr8 16743622 C T
Chr8 16743637 A G
Chr8 16743640 A C
Chr8 16743641 C T
Chr8 16743652 C T
Chr8 16743655 A G
Chr8 16743779 G A
Chr8 16743813 A G
Chr8 16743827 T A
Chr8 16743842 C T
Chr8 16744016 T A
Chr8 16744064 A G
Chr8 16744108 C T
Chr8 16744113 A T
Chr8 16744116 C G
Chr8 16744191 C A
Chr8 16744206 C T
Chr8 16744212 A G
Chr8 16744215 C T
Chr8 16744250 C G
Chr8 16744270 G A
Chr8 16744308 C T
Chr8 16744314 T G
Chr8 16744375 T A
Chr8 16744391 C T
Chr8 16744415 T G
Chr8 16744429 G A
Chr8 16744452 C T
Chr8 16744481 G A
Chr8 16744560 A G
Chr8 16744633 G T
Chr8 16744678 C A
Chr8 16744737 G A
Chr8 16744769 C A
Chr8 16744790 T G
Chr8 16744844 C T
Chr8 16745017 C A
Chr8 16745033 C T
Chr8 16745034 G A
Chr8 16745055 G T
Chr8 16745130 A C
Chr8 16745159 G C
Chr8 16745194 G A
Chr8 16745233 C A
Chr8 16745253 A T
Chr8 16745258 T C
Chr8 16745261 C T
Chr8 16745271 G T
Chr8 16752410 A T
Chr8 16752415 A G
Chr8 16752479 T C
Chr8 16752508 C T
Chr8 16752510 T C
Chr8 16752511 A G
Chr8 16752567 T C
Chr8 16752574 A G
Chr8 16752595 A G
Chr8 16752614 G A
Chr8 16752627 G C
Chr8 16752640 T C
Chr8 16752647 C T
Chr8 16752690 T C
Chr8 16752725 C T
Chr8 16752808 C T
Chr8 16752812 T C
Chr8 16752834 G A
Chr8 16752839 C T
Chr8 16752852 G A
Chr8 16752856 T A
Chr8 16752864 G A
Chr8 16752907 T C
Chr8 16752943 A G
Chr8 16752949 C T
Chr8 16752950 G T
Chr8 16752997 C T
Chr8 16752998 A G
Chr8 16753054 T C
Chr8 16753100 T G
Chr8 16753112 G T
Chr8 16753121 A G
Chr8 16753122 T A
Chr8 16753169 A G
Chr8 16753203 G C
Chr8 16753209 C G
Chr8 16753234 T C
Chr8 16753249 A G
Chr8 16753264 T A
Chr8 16753292 T C
Chr8 16753350 A G
Chr8 16753379 T A
Chr8 16753401 C T
Chr8 16753456 G A
Chr8 16753468 A T
Chr8 16753534 C T
Chr8 16753581 C T
Chr8 16753587 G A
Chr8 16753596 A G
Chr8 16753619 A G
Chr8 16753621 A C
Chr8 16753835 A T
Chr8 16753850 C A
Chr8 16753917 A G
Chr8 16753936 A G
Chr8 16753968 T C
Chr8 16754019 G A
Chr8 16754076 C T
Chr8 16754237 G A
Chr8 16754316 G A
Chr8 16754325 T C
Chr8 16754347 A C
Chr8 16754360 G A
Chr8 16754365 G A
Chr8 16754417 C T
Chr8 16754422 G A
Chr8 16754430 T C
Chr8 16754496 G A
Chr8 16754503 G A
Chr8 16754551 T C
Chr8 16754554 T C
Chr8 16754625 C T
Chr8 16754639 T C
Chr8 16754650 G A
Chr8 16754654 T G
Chr8 16754657 A T
Chr8 16754709 G A
Chr8 16754748 C T
Chr8 16754774 G C
Chr8 16754835 T C
Chr8 16754889 T C
Chr8 16754891 C T
Chr8 16754923 T A
Chr8 16754970 A G
Chr8 16755013 A T
Chr8 16755067 C T
Chr8 16755073 G A
Chr8 16755140 T C
Chr8 16755141 G A
Chr8 16755167 G T
Chr8 16755173 T C
Chr8 16755204 C T
Chr8 16755276 G A
Chr8 16755314 G T
Chr8 16755401 T C
Chr8 16755404 C T
Chr8 16755429 T C
Chr8 16755492 G C
Chr8 16755534 T G
Chr8 16755554 G A
Chr8 16755559 C T
Chr8 16755565 G A
Chr8 16755566 G A
Chr8 16755567 G C
Chr8 16755585 T C
Chr8 16755599 T C
Chr8 16755604 T C
Chr8 16755624 A G
Chr8 16755625 T C
Chr8 16755629 C T
Chr8 16755634 A G
Chr8 16755655 T C
Chr8 16755734 C T
Chr8 16755740 G T
Chr8 16755770 G A
Chr8 16755845 G T
Chr8 16755885 G T
Chr8 16755890 A G
Chr8 16755917 T C
Chr8 16755937 C T
Chr8 16755964 C A
Chr8 16755991 A C
Chr8 16755992 T A
Chr8 16755998 A G
Chr8 16756001 T G
Chr8 16756019 A G
Chr8 16756044 A G
Chr8 16756049 C T
Chr8 16756060 G A
Chr8 16756061 G A
Chr8 16756074 C T
Chr8 16756077 C T
Chr8 16756108 T C
Chr8 16756177 T A
Chr8 16756183 G A
Chr8 16756193 G A
Chr8 16756203 A G
Chr8 16756205 G A
Chr8 16756232 T A
Chr8 16756272 G A
Chr8 16756285 G C
Chr8 16756327 A C
Chr8 16756332 T G
Chr8 16756364 G A
Chr8 16756380 G C
Chr8 16756435 G T
Chr8 16756442 G C
Chr8 16756507 G A
Chr8 16756542 A G
Chr8 16756584 G A
Chr8 16756585 C A
Chr8 16756609 T C
Chr8 16756622 T C
Chr8 16756647 T C
Chr8 16756681 T C
Chr8 16756692 C T
Chr8 16756803 G A
Chr8 16756822 T C
Chr8 16756867 C T
Chr8 16756895 T C
Chr8 16756950 G A
Chr8 16756963 T A
Chr8 16756965 T C
Chr8 16756990 T C
Chr8 16757000 T G
Chr8 16757004 T A
Chr8 16757010 A T
Chr8 16757012 C T
Chr8 16757024 C A
Chr8 16757048 A G
Chr8 16757058 A T
Chr8 16757115 T C
Chr8 16757122 C T
Chr8 16757127 T C
Chr8 16757139 C A
Chr8 16757162 T A
Chr8 16757179 C A
Chr8 16757187 T A
Chr8 16757192 C T
Chr8 16757208 T C
Chr8 16757218 C G
Chr8 16757272 A T
Chr8 16757280 G A
Chr8 16757300 A G
Chr8 16757301 A G
Chr8 16757369 T A
Chr8 16757395 G A
Chr8 16757404 G C
Chr8 16757447 A T
Chr8 16757469 G A
Chr8 16757527 G T
Chr8 16757529 C T
Chr8 16757582 C A
Chr8 16757618 T G
Chr8 16757622 G C
Chr8 16757699 G A
Chr8 16757720 C T
Chr8 16757724 G T
Chr8 16757729 C T
Chr8 16757750 A T
Chr8 16757757 C T
Chr8 16757797 A G
Chr8 16757802 C T
Chr8 16757809 C T
Chr8 16757816 A C
Chr8 16757827 G A
Chr8 16757842 G A
Chr8 16757869 T C
Chr8 16757890 T C
Chr8 16757892 C T
Chr8 16757896 T C
Chr8 16757910 T C
Chr8 16757950 G C
Chr8 16757966 C T
Chr8 16757998 T C
Chr8 16758002 A G
Chr8 16758007 T C
Chr8 16758026 A G
Chr8 16758036 C G
Chr8 16758044 C T
Chr8 16758045 A G
Chr8 16758058 G C
Chr8 16758075 C T
Chr8 16758079 A G
Chr8 16758085 C T
Chr8 16758099 C T
Chr8 16758106 A G
Chr8 16758122 A G
Chr8 16758129 T C
Chr8 16758159 G T
Chr8 16758165 G C
Chr8 16758166 T C
Chr8 16758173 C T
Chr8 16758175 T C
Chr8 16758188 C T
Chr8 16758209 C T
Chr8 16758211 G A
Chr8 16758215 A C
Chr8 16758227 C T
Chr8 16758228 C T
Chr8 16758235 A G
Chr8 16758237 G A
Chr8 16758240 G A
Chr8 16758256 T C
Chr8 16758261 A G
Chr8 16758267 A G
Chr8 16758279 T C
Chr8 16758323 G A
Chr8 16758332 T C
Chr8 16758343 G A
Chr8 16758360 C T
Chr8 16758385 A G
Chr8 16758393 T C
Chr8 16758401 A G
Chr8 16758417 T A
Chr8 16758465 G A
Chr8 16758469 G A
Chr8 16758481 G A
Chr8 16758493 G A
Chr8 16758513 T C
Chr8 16758528 G T
Chr8 16758539 G A
Chr8 16758540 T C
Chr8 16758546 G A
Chr8 16758564 T C
Chr8 16758568 T C
Chr8 16758570 G A
Chr8 16758575 C T
Chr8 16758592 T C
Chr8 16758599 A T
Chr8 16758605 T C
Chr8 16758607 C T
Chr8 16758619 G A
Chr8 16758622 G A
Chr8 16758635 G T
Chr8 16758664 C A
Chr8 16758690 C T
Chr8 16758835 T A
Chr8 16758844 A G
Chr8 16758851 T G
Chr8 16758872 C T
Chr8 16758883 T A
Chr8 16758891 C A
Chr8 16758895 A G
Chr8 16758922 A G
Chr8 16758934 T C
Chr8 16759004 G A
Chr8 16759012 C G
Chr8 16759021 C T
Chr8 16759037 A G
Chr8 16759060 G A
Chr8 16759114 A G
Chr8 16759115 T C
Chr8 16759147 C G
Chr8 16759162 A T
Chr8 16759209 C T
Chr8 16759215 C T
Chr8 16759298 T G
Chr8 16759312 G A
Chr8 16759329 T C
Chr8 16759348 C T
Chr8 16759423 A G
Chr8 16759486 C G
Chr8 16759614 T A
Chr8 16759948 C T
Chr8 16759963 C T
Chr8 16759989 G C
Chr8 16759991 C T
Chr8 16760079 T A
Chr8 16760204 C T
Chr8 16760213 C T
Chr8 16760244 C A
Chr8 16760246 C G
Chr8 16760256 A G
Chr8 16760265 C A
Chr8 16760266 A G
Chr8 16760289 C A
Chr8 16760295 C A
Chr8 16760325 T C
Chr8 16760330 C T
Chr8 16760348 C T
Chr8 16760351 A G
Chr8 16760353 G A
Chr8 16760367 A T
Chr8 16760373 C T
Chr8 16760374 A G
Chr8 16760378 C T
Chr8 16760380 T G
Chr8 16760385 C G
Chr8 16760390 T G
Chr8 16760398 C T
Chr8 16760423 C T
Chr8 16760431 A G
Chr8 16760438 G C
Chr8 16760453 G A
Chr8 16760458 T A
Chr8 16760464 C G
Chr8 16760476 T C
Chr8 16760479 C A
Chr8 16760492 G A
Chr8 16760493 C T
Chr8 16760496 G A
Chr8 16760506 G A
Chr8 16760509 A G
Chr8 16760531 C T
Chr8 16760532 T G
Chr8 16760559 G A
Chr8 16760712 A G
Chr8 16760717 C G
Chr8 16760727 C T
Chr8 16760734 T C
Chr8 16760752 C G
Chr8 16760753 A G
Chr8 16760792 G T
Chr8 16760805 C G
Chr8 16760840 C T
Chr8 16760873 C T
Chr8 16760966 G C
Chr8 16760996 C T
Chr8 16761038 G T
Chr8 16761045 G C
Chr8 16761066 C A
Chr8 16761135 C T
Chr8 16761153 A C
Chr8 16761219 C T
Chr8 16761263 A C
Chr8 16761345 G T
Chr8 16761436 C T
Chr8 16761560 A G
Chr8 16761623 G A
Chr8 16761651 G A
Chr8 16761659 T C
Chr8 16761672 C T
Chr8 16761691 C A
Chr8 16761744 C T
Chr8 16761771 C T
Chr8 16761962 C T
Chr8 16761981 G C
Chr8 16762021 C G
Chr8 16762165 A G
Chr8 16762171 G A
Chr8 16762179 G T
Chr8 16762180 A G
Chr8 16762189 T C
Chr8 16762194 T A
Chr8 16762203 C T
Chr8 16762309 T C
Chr8 16762353 G A
Chr8 16762368 A G
Chr8 16762397 G A
Chr8 16762416 A C
Chr8 16762424 G A
Chr8 16762450 A T
Chr8 16762560 G A
Chr8 16762651 C G
Chr8 16762652 A C
Chr8 16762670 T C
Chr8 16762718 A G
Chr8 16762719 T C
Chr8 16762769 T C
Chr8 16762895 A G
Chr8 16762900 G A
Chr8 16762930 G T
Chr8 16762975 C T
Chr8 16762977 T C
Chr8 16762996 T G
Chr8 16763003 A G
Chr8 16763025 T C
Chr8 16763176 G A
Chr8 16763216 A G
Chr8 16763243 T A
Chr8 16763274 G A
Chr8 16763313 A G
Chr8 16763322 G T
Chr8 16763386 T C
Chr8 16763452 C T
Chr8 16763464 G T
Chr8 16763495 G C
Chr8 16763519 C A
Chr8 16763524 A G
Chr8 16763674 C T
Chr8 16763675 A G
Chr8 16763704 G T
Chr8 16763717 G C
Chr8 16763721 G A
Chr8 16763729 T C
Chr8 16763746 T C
Chr8 16763775 G A
Chr8 16763784 T G
Chr8 16763786 A T
Chr8 16763841 A G
Chr8 16763866 A G
Chr8 16764032 C T
Chr8 16764044 T C
Chr8 16764067 C T
Chr8 16764072 C T
Chr8 16764105 T A
Chr8 16764122 T A
Chr8 16764124 G A
Chr8 16764172 A T
Chr8 16764183 G A
Chr8 16764191 A C
Chr8 16764199 T C
Chr8 16764219 A G
Chr8 16764220 A C
Chr8 16764223 T C
Chr8 16764233 C T
Chr8 16764234 C T
Chr8 16764241 A T
Chr8 16764258 C T
Chr8 16764265 C T
Chr8 16764266 C T
Chr8 16764295 T A
Chr8 16764314 C T
Chr8 16764318 T C
Chr8 16764319 A C
Chr8 16764332 A G
Chr8 16764336 T C
Chr8 16764347 A G
Chr8 16764352 G A
Chr8 16764371 C G
Chr8 16764421 G A
Chr8 16764436 A G
Chr8 16764437 C T
Chr8 16764469 G A
Chr8 16764477 G A
Chr8 16764486 C T
Chr8 16764499 A C
Chr8 16764503 T A
Chr8 16764517 T C
Chr8 16764529 A G
Chr8 16764547 G T
Chr8 16764573 C G
Chr8 16764584 C A
Chr8 16764585 T G
Chr8 16764586 T C
Chr8 16764602 C A
Chr8 16764617 A T
Chr8 16764619 T C
Chr8 16764654 C A
Chr8 16764659 C T
Chr8 16764683 T A
Chr8 16764691 C T
Chr8 16764701 T C
Chr8 16764709 A T
Chr8 16764768 C T
Chr8 16764779 A T
Chr8 16764792 C G
Chr8 16764813 T C
Chr8 16764877 A T
Chr8 16764887 C G
Chr8 16764927 T C
Chr8 16764941 C A
Chr8 16764961 G T
Chr8 16764962 T C
Chr8 16764979 G A
Chr8 16765009 A G
Chr8 16765085 C G
Chr8 16765086 C A
Chr8 16765093 T A
Chr8 16765110 C T
Chr8 16765143 G A
Chr8 16765147 G C
Chr8 16765292 C T
Chr8 16765316 G T
Chr8 16765343 A T
Chr8 16765388 A C
Chr8 16765509 C T
Chr8 16765581 G A
Chr8 16765620 T C
Chr8 16765627 C T
Chr8 16765639 C A
Chr8 16765652 A G
Chr8 16765681 T A
Chr8 16765690 T G
Chr8 16765727 T C
Chr8 16765729 A G
Chr8 16765767 T C
Chr8 16765772 C T
Chr8 16765793 T G
Chr8 16765931 G A
Chr8 16766083 G T
Chr8 16766143 A T
Chr8 16766213 G A
Chr8 16766215 G C
Chr8 16766219 T A
Chr8 16766224 T C
Chr8 16766232 G A
Chr8 16766307 G A
Chr8 16766331 G C
Chr8 16766463 A C
Chr8 16766479 T C
Chr8 16766481 T A
Chr8 16766489 C T
Chr8 16766497 T C
Chr8 16766505 G C
Chr8 16766540 A T
Chr8 16766605 T C
Chr8 16766610 A G
Chr8 16766651 C T
Chr8 16766697 G A
Chr8 16766718 G T
Chr8 16766720 A G
Chr8 16766730 T C
Chr8 16766748 C T
Chr8 16766756 T C
Chr8 16766777 C G
Chr8 16766861 C T
Chr8 16766870 C A
Chr8 16766933 C T
Chr8 16766934 T G
Chr8 16767019 G A
Chr8 16767030 C G
Chr8 16767056 C T
Chr8 16767085 G T
Chr8 16767414 C T
Chr8 16767461 T C
Chr8 16767462 T C
Chr8 16767501 G A
Chr8 16767550 C A
Chr8 16767588 A T
Chr8 16767625 T A
Chr8 16767823 T A
Chr8 16767829 A T
Chr8 16767836 G A
Chr8 16767846 G A
Chr8 16767874 A T
Chr8 16767875 T C
Chr8 16767930 G A
Chr8 16767985 C T
Chr8 16768021 T C
Chr8 16768029 G A
Chr8 16768105 T C
Chr8 16768119 C T
Chr8 16768124 T C
Chr8 16768153 A T
Chr8 16768160 A T
Chr8 16768295 A G
Chr8 16768339 G A
Chr8 16768354 G C
Chr8 16768369 G A
Chr8 16768413 C T
Chr8 16768497 G T
Chr8 16768504 A C
Chr8 16768633 G C
Chr8 16768646 G C
Chr8 16768687 C T
Chr8 16768749 G T
Chr8 16768760 G A
Chr8 16768767 G A
Chr8 16768781 T G
Chr8 16768787 T A
Chr8 16768801 C T
Chr8 16768802 G A
Chr8 16768850 G C
Chr8 16768933 G T
Chr8 16769031 C T
Chr8 16769053 G A
Chr8 16769054 T C
Chr8 16769070 T A
Chr8 16769072 A G
Chr8 16769096 G A
Chr8 16769154 C G
Chr8 16769158 G A
Chr8 16769179 G A
Chr8 16769449 C T
Chr8 16769464 A G
Chr8 16769496 T C
Chr8 16769528 C T
Chr8 16769553 T A
Chr8 16769570 G A
Chr8 16769575 G T
Chr8 16769597 G A
Chr8 16769646 T C
Chr8 16769658 T C
Chr8 16769694 T C
Chr8 16769743 C A
Chr8 16769763 C T
Chr8 16769772 G T
Chr8 16769778 C T
Chr8 16769794 G C
Chr8 16769821 G C
Chr8 16769826 T G
Chr8 16769836 C A
Chr8 16769855 G C
Chr8 16769901 G T
Chr8 16769903 A G
Chr8 16769906 T C
Chr8 16769907 G A
Chr8 16769910 C T
Chr8 16769915 G T
Chr8 16770148 G A
Chr8 16770160 A T
Chr8 16770165 A T
Chr8 16770213 C T
Chr8 16770309 G T
Chr8 16770341 G T
Chr8 16770375 T A
Chr8 16770407 A G
Chr8 16770426 G T
Chr8 16770431 G T
Chr8 16770432 A G
Chr8 16770448 C A
Chr8 16770477 C T
Chr8 16770520 T A
Chr8 16770534 T C
Chr8 16770536 G A
Chr8 16770611 A G
Chr8 16770624 G A
Chr8 16770691 A C
Chr8 16770698 T C
Chr8 16770706 G T
Chr8 16770720 G A
Chr8 16770725 T C
Chr8 16770733 G A
Chr8 16770745 T A
Chr8 16770753 G A
Chr8 16770791 T C
Chr8 16770836 A G
Chr8 16770842 T C
Chr8 16770892 C G
Chr8 16770896 T A
Chr8 16770911 C T
Chr8 16770915 C T
Chr8 16770931 T C
Chr8 16771230 T C
Chr8 16771236 G A
Chr8 16771238 G C
Chr8 16771253 T C
Chr8 16771286 A G
Chr8 16771300 T C
Chr8 16771308 A G
Chr8 16771318 T C
Chr8 16771322 C T
Chr8 16771324 G T
Chr8 16771334 T A
Chr8 16771335 T A
Chr8 16771337 G A
Chr8 16771343 A G
Chr8 16771354 T C
Chr8 16771384 A T
Chr8 16771387 G A
Chr8 16771403 T C
Chr8 16771411 G T
Chr8 16771424 T G
Chr8 16771484 C T
Chr8 16771523 C T
Chr8 16771551 A G
Chr8 16771635 T C
Chr8 16771654 G T
Chr8 16771655 C T
Chr8 16771670 G C
Chr8 16771690 A G
Chr8 16771691 T A
Chr8 16771694 A G
Chr8 16771709 G A
Chr8 16771712 C T
Chr8 16771717 T G
Chr8 16771721 G A
Chr8 16771722 C A
Chr8 16771731 A G
Chr8 16771740 A G
Chr8 16771752 G A
Chr8 16771757 G A
Chr8 16771760 A G
Chr8 16771769 A T
Chr8 16771790 A G
Chr8 16771791 A G
Chr8 16771792 A T
Chr8 16771796 A G
Chr8 16771889 C T
Chr8 16771935 A G
Chr8 16771942 A C
Chr8 16771984 G T
Chr8 16772004 T C
Chr8 16772052 G A
Chr8 16772056 T A
Chr8 16772058 T A
Chr8 16772068 C T
Chr8 16772090 A G
Chr8 16772137 C A
Chr8 16787368 G T
Chr8 16787386 T C
Chr8 16787399 A T
Chr8 16787409 T C
Chr8 16787411 G A
Chr8 16787479 T C
Chr8 16787502 T C
Chr8 16787555 G A
Chr8 16787558 C A
Chr8 16787563 A G
Chr8 16787663 C G
Chr8 16787688 G A
Chr8 16787700 C A
Chr8 16787707 C T
Chr8 16787718 A T
Chr8 16787736 T A
Chr8 16787752 G T
Chr8 16789821 T C
Chr8 16789829 T C
Chr8 16789831 G A
Chr8 16789843 T C
Chr8 16789844 A G
Chr8 16789849 T C
Chr8 16789857 C T
Chr8 16789858 C G
Chr8 16789920 T A
Chr8 16789951 G C
Chr8 16789973 C T
Chr8 16790010 A G
Chr8 16790011 C A
Chr8 16790021 C T
Chr8 16790046 G A
Chr8 16790107 C T
Chr8 16790121 A T
Chr8 16790132 A G
Chr8 16790186 T G
Chr8 16790249 C T
Chr8 16790286 A G
Chr8 16790305 G T
Chr8 16790326 G A
Chr8 16790333 T C
Chr8 16790350 G T
Chr8 16790381 T A
Chr8 16790397 T A
Chr8 16790415 T A
Chr8 16790421 C T
Chr8 16790451 A G
Chr8 16790479 A C
Chr8 16794988 C T
Chr8 16795008 C A
Chr8 16795010 G C
Chr8 16795049 G C
Chr8 16795083 C T
Chr8 16795109 A G
Chr8 16795129 T C
Chr8 16795190 G A
Chr8 16795202 T G
Chr8 16795209 A T
Chr8 16795230 A T
Chr8 16795302 A T
Chr8 16795333 A G
Chr8 16795337 T C
Chr8 16795348 A G
Chr8 16795379 C T
Chr8 16795443 G C
Chr8 16795446 C A
Chr8 16795450 A T
Chr8 16795464 T A
Chr8 16795487 C G
Chr8 16795488 G A
Chr8 16795497 T C
Chr8 16795508 A G
Chr8 16795515 G A
Chr8 16795524 G A
Chr8 16795550 G A
Chr8 16795556 C A
Chr8 16795601 A G
Chr8 16795730 G T
Chr8 16795742 A G
Chr8 16795865 A C
Chr8 16795910 A G
Chr8 16795936 C G
Chr8 16796030 A G
Chr8 16796056 T G
Chr8 16796226 G T
Chr8 16796271 G A
Chr8 16796325 G T
Chr8 16796333 A T
Chr8 16796334 A T
Chr8 16796469 T C
Chr8 16796507 A G
Chr8 16796571 A T
Chr8 16796602 G A
Chr8 16796664 C T
Chr8 16796723 A C
Chr8 16796761 C A
Chr8 16796775 A C
Chr8 16796854 G A
Chr8 16796910 G A
Chr8 16796913 A G
Chr8 16796928 C T
Chr8 16797285 C T
Chr8 16797289 G A
Chr8 16797356 G C
Chr8 16797359 A G
Chr8 16797374 G T
Chr8 16797401 T C
Chr8 16797477 G T
Chr8 16797506 A G
Chr8 16797640 C A
Chr8 16797705 T G
Chr8 16797723 C T
Chr8 16797727 G A
Chr8 16797760 G A
Chr8 16797845 A C
Chr8 16797859 G T
Chr8 16797873 C T
Chr8 16797887 C T
Chr8 16797904 C G
Chr8 16797913 C A
Chr8 16797915 A G
Chr8 16797923 G A
Chr8 16797928 C T
Chr8 16797948 G A
Chr8 16797954 C A
Chr8 16797958 G A
Chr8 16797981 G A
Chr8 16797986 T A
Chr8 16797990 G A
Chr8 16797993 A G
Chr8 16798437 A G
Chr8 16798516 C A
Chr8 16798554 C A
Chr8 16798602 G A
Chr8 16798608 T G
Chr8 16798788 C G
Chr8 16798808 A T
Chr8 16798825 A G
Chr8 16798848 T A
Chr8 16798873 T C
Chr8 16798877 C A
Chr8 16798883 G A
Chr8 16798915 T A
Chr8 16798922 T G
Chr8 16798947 G A
Chr8 16798984 T A
Chr8 16799001 C G
Chr8 16799023 T C
Chr8 16799244 A C
Chr8 16799372 G T
Chr8 16799374 C T
Chr8 16799464 A T
Chr8 16799478 G T
Chr8 16799534 T C
Chr8 16799569 C T
Chr8 16799678 C A
Chr8 16799764 T C
Chr8 16799778 A C
Chr8 16799895 T A
Chr8 16800167 C T
Chr8 16800178 G C
Chr8 16800888 G A
Chr8 16800892 C A
Chr8 16800895 T C
Chr8 16800929 T A
Chr8 16801023 C T
Chr8 16801030 C T
Chr8 16801095 T A
Chr8 16801128 T C
Chr8 16801145 A C
Chr8 16801160 G A
Chr8 16801164 G A
Chr8 16801213 G A
Chr8 16801273 T C
Chr8 16801299 T C
Chr8 16801438 C T
Chr8 16801515 T C
Chr8 16801579 C T
Chr8 16801581 T C
Chr8 16801685 C T
Chr8 16801772 T G
Chr8 16801820 T C
Chr8 16801829 A G
Chr8 16801847 G C
Chr8 16801993 A G
Chr8 16802032 A G
Chr8 16802126 C A
Chr8 16802267 A G
Chr8 16802290 C T
Chr8 16802329 G A
Chr8 16802406 C T
Chr8 16802411 A G
Chr8 16802421 G A
Chr8 16802494 G A
Chr8 16802637 C A
Chr8 16802722 G T
Chr8 16802723 G T
Chr8 16802980 A G
Chr8 16802987 T C
Chr8 16803126 C T
Chr8 16803207 T C
Chr8 16803245 G T
Chr8 16803295 T C
Chr8 16803296 G A
Chr8 16803333 G A
Chr8 16803343 G A
Chr8 16803417 T C
Chr8 16803481 G A
Chr8 16803531 C T
Chr8 16803548 G C
Chr8 16803554 G A
Chr8 16803669 C T
Chr8 16803677 C T
Chr8 16803692 C T
Chr8 16803728 C G
Chr8 16803760 A G
Chr8 16803976 C G
Chr8 16804045 C A
Chr8 16804069 A G
Chr8 16811748 A T
Chr8 16811846 A G
Chr8 16811857 C A
Chr8 16811919 T C
Chr8 16811947 C A
Chr8 16811982 G T
Chr8 16812038 T A
Chr8 16812085 G A
Chr8 16812106 A G
Chr8 16812334 T C
Chr8 16812391 T C
Chr8 16812418 A G
Chr8 16812446 C T
Chr8 16812447 C T
Chr8 16812589 T C
Chr8 16812779 A G
Chr8 16812833 C T
Chr8 16812918 G A
Chr8 16812942 A T
Chr8 16813767 G A
Chr8 16813896 A T
Chr8 16813957 A G
Chr8 16813963 G A
Chr8 16813968 G A
Chr8 16813986 C T
Chr8 16814098 T C
Chr8 16814175 G A
Chr8 16814220 C T
Chr8 16814240 G A
Chr8 16814257 G A
Chr8 16814302 C A
Chr8 16814303 G C
Chr8 16814306 T C
Chr8 16814308 A C
Chr8 16814359 G A
Chr8 16814420 A G
Chr8 16814517 T C
Chr8 16814618 C T
Chr8 16814685 A G
Chr8 16814726 A G
Chr8 16814924 C T
Chr8 16814933 C T
Chr8 16814992 C G
Chr8 16815023 T C
Chr8 16815105 G C
Chr8 16815152 A G
Chr8 16815180 C T
Chr8 16815218 C T
Chr8 16815295 A G
Chr8 16815307 C T
Chr8 16815325 G C
Chr8 16815343 C G
Chr8 16815351 C G
Chr8 16815367 G T
Chr8 16815413 A G
Chr8 16815593 T C
Chr8 16815601 A G
Chr8 16815655 A G
Chr8 16815727 A C
Chr8 16815743 G A
Chr8 16815864 C T
Chr8 16816221 A G
Chr8 16816251 C T
Chr8 16816289 C T
Chr8 16816346 G T
Chr8 16816356 A G
Chr8 16816412 A G
Chr8 16816484 G A
Chr8 16816545 G A
Chr8 16816574 T G
Chr8 16816596 G A
Chr8 16816612 C T
Chr8 16816637 G A
Chr8 16816666 C A
Chr8 16816691 T C
Chr8 16816735 G A
Chr8 16816856 A G
Chr8 16816859 A G
Chr8 16816954 A C
Chr8 16816975 T C
Chr8 16817008 A G
Chr8 16817057 C T
Chr8 16817059 A G
Chr8 16817116 G A
Chr8 16817176 T C
Chr8 16817189 A G
Chr8 16817198 A G
Chr8 16817220 C T
Chr8 16817249 C G
Chr8 16817277 A T
Chr8 16817287 G C
Chr8 16817320 C T
Chr8 16817351 T C
Chr8 16817395 G A
Chr8 16817494 C G
Chr8 16817532 A G
Chr8 16817542 T C
Chr8 16817554 T C
Chr8 16817571 C G
Chr8 16817639 G A
Chr8 16817645 G C
Chr8 16818156 G A
Chr8 16818164 C T
Chr8 16818172 C G
Chr8 16818230 T C
Chr8 16818311 T C
Chr8 16818329 T C
Chr8 16818450 C T
Chr8 16818486 T A
Chr8 16818487 G A
Chr8 16818529 T C
Chr8 16818610 T C
Chr8 16818620 A C
Chr8 16818621 A G
Chr8 16818677 C T
Chr8 16818712 A G
Chr8 16818875 A G
Chr8 16818903 C T
Chr8 16818909 A G
Chr8 16818910 C T
Chr8 16819023 G A
Chr8 16819085 A G
Chr8 16819123 A T
Chr8 16819131 C T
Chr8 16819133 G C
Chr8 16819230 G A
Chr8 16819396 G T
Chr8 16819397 C T
Chr8 16819408 T C
Chr8 16819529 A G
Chr8 16819645 A C
Chr8 16819714 G T
Chr8 16819886 T A
Chr8 16819939 A T
Chr8 16820050 C T
Chr8 16820081 T G
Chr8 16820129 T A
Chr8 16820218 G A
Chr8 16820355 T C
Chr8 16820365 A C
Chr8 16820379 C T
Chr8 16820467 T C
Chr8 16820539 G A
Chr8 16820572 T C
Chr8 16820684 G A
Chr8 16820737 T C
Chr8 16820783 T C
Chr8 16820787 A G
Chr8 16820835 C A
Chr8 16820838 A C
Chr8 16820856 G A
Chr8 16820999 G A
Chr8 16821052 G A
Chr8 16821189 A C
Chr8 16821235 A G
Chr8 16821321 C T
Chr8 16821489 A G
Chr8 16821502 A C
Chr8 16821642 T G
Chr8 16821749 A G
Chr8 16821761 A G
Chr8 16821763 A G
Chr8 16821765 G A
Chr8 16821796 T G
Chr8 16822012 G T
Chr8 16822038 T C
Chr8 16822201 C G
Chr8 16822239 G A
Chr8 16822248 T C
Chr8 16822260 T C
Chr8 16822305 T C
Chr8 16822426 C T
Chr8 16822500 G T
Chr8 16822503 T C
Chr8 16822513 A G
Chr8 16822576 T C
Chr8 16822605 A G
Chr8 16822615 G A
Chr8 16822658 G A
Chr8 16822712 C T
Chr8 16822794 T C
Chr8 16822892 T A
Chr8 16822962 G A
Chr8 16823081 T C
Chr8 16823115 T A
Chr8 16823252 G A
Chr8 16823303 G A
Chr8 16823342 G A
Chr8 16823739 C A
Chr8 16823757 A T
Chr8 16824008 T A
Chr8 16824080 C T
Chr8 16824121 A T
Chr8 16824169 T G
Chr8 16824236 T C
Chr8 16824247 T C
Chr8 16824278 T C
Chr8 16824295 T C
Chr8 16824299 G T
Chr8 16824330 C T
Chr8 16824435 G A
Chr8 16824604 A G
Chr8 16824661 C T
Chr8 16824666 G A
Chr8 16824742 A G
Chr8 16824819 G T
Chr8 16824982 A C
Chr8 16825262 C T
Chr8 16825312 G A
Chr8 16825346 T C
Chr8 16825384 A G
Chr8 16825515 T C
Chr8 16825530 A G
Chr8 16825538 G A
Chr8 16825542 A G
Chr8 16825602 A G
Chr8 16825646 G C
Chr8 16825750 T C
Chr8 16825787 T C
Chr8 16826280 C T
Chr8 16826375 C G
Chr8 16826613 A T
Chr8 16826944 G A
Chr8 16827040 T C
Chr8 16827656 G T
Chr8 16827796 T C
Chr8 16827815 G T
Chr8 16827816 G A
Chr8 16827942 T G
Chr8 16827959 C T
Chr8 16827983 T C
Chr8 16828109 G T
Chr8 16828120 C T
Chr8 16828130 G A
Chr8 16828150 A G
Chr8 16828194 A G
Chr8 16828279 C T
Chr8 16828382 G A
Chr8 16828414 C T
Chr8 16828428 G A
Chr8 16828470 G T
Chr8 16828510 A G
Chr8 16828511 G A
Chr8 16828514 A G
Chr8 16828830 C A
Chr8 16828839 T C
Chr8 16828973 A T
Chr8 16829120 T C
Chr8 16829121 G A
Chr8 16829237 A T
Chr8 16829238 A T
Chr8 16829264 A G
Chr8 16829300 T A
Chr8 16829322 A C
Chr8 16829338 C T
Chr8 16829373 A G
Chr8 16829391 C A
Chr8 16829509 T A
Chr8 16829595 G A
Chr8 16829652 G A
Chr8 16829731 T C
Chr8 16829741 T C
Chr8 16829751 A C
Chr8 16829758 G A
Chr8 16829763 G A
Chr8 16829925 A G
Chr8 16829951 G A
Chr8 16829962 T G
Chr8 16830077 A C
Chr8 16830279 C T
Chr8 16830289 G A
Chr8 16830306 C T
Chr8 16830328 T C
Chr8 16830513 C T
Chr8 16830547 T C
Chr8 16830602 C T
Chr8 16830615 T A
Chr8 16830616 C G
Chr8 16830655 T A
Chr8 16830840 C A
Chr8 16830854 G C
Chr8 16830984 A G
Chr8 16831007 C G
Chr8 16831168 T C
Chr8 16831224 T C
Chr8 16831625 A G
Chr8 16831827 A G
Chr8 16832134 T C
Chr8 16832233 A G
Chr8 16832238 T C
Chr8 16832262 A G
Chr8 16832334 T C
Chr8 16832358 T C
Chr8 16832394 G A
Chr8 16832425 T C
Chr8 16832489 T C
Chr8 16832514 C T
Chr8 16832595 G C
Chr8 16832597 G A
Chr8 16832620 G A
Chr8 16832684 T G
Chr8 16832752 A G
Chr8 16832773 G A
Chr8 16832774 C T
Chr8 16832780 A G
Chr8 16832792 C T
Chr8 16832831 A G
Chr8 16832908 C T
Chr8 16832909 G A
Chr8 16832966 G A
Chr8 16833004 G A
Chr8 16833108 C T
Chr8 16833110 A G
Chr8 16833136 A G
Chr8 16833237 G A
Chr8 16833261 A T
Chr8 16833363 A G
Chr8 16833373 T C
Chr8 16833418 A T
Chr8 16833420 C T
Chr8 16833426 G A
Chr8 16833465 C T
Chr8 16833544 T G
Chr8 16833611 T C
Chr8 16833689 G A
Chr8 16833773 A G
Chr8 16833832 G A
Chr8 16833863 C G
Chr8 16833864 G A
Chr8 16833938 C T
Chr8 16834087 G A
Chr8 16834184 G A
Chr8 16834292 T C
Chr8 16834310 G A
Chr8 16834346 G A
Chr8 16834358 T C
Chr8 16834373 A G
Chr8 16834448 T A
Chr8 16834499 T C
Chr8 16834514 A T
Chr8 16834578 G C
Chr8 16834707 G A
Chr8 16834730 A C
Chr8 16834790 T C
Chr8 16834799 A T
Chr8 16834804 T C
Chr8 16834820 G C
Chr8 16834822 C A
Chr8 16834833 C T
Chr8 16834847 C T
Chr8 16834861 C A
Chr8 16834878 G A
Chr8 16834967 G C
Chr8 16835050 G C
Chr8 16835114 C T
Chr8 16835178 C T
Chr8 16835277 G A
Chr8 16835533 T A
Chr8 16835545 G A
Chr8 16835643 T C
Chr8 16835655 G T
Chr8 16835736 G A
Chr8 16835769 G T
Chr8 16835785 T G
Chr8 16835808 C T
Chr8 16835809 G A
Chr8 16835896 T C
Chr8 16835931 T C
Chr8 16835937 C T
Chr8 16835997 G A
Chr8 16836099 A G
Chr8 16836158 A T
Chr8 16836194 T G
Chr8 16836218 A G
Chr8 16836242 G T
Chr8 16836251 T C
Chr8 16836330 T C
Chr8 16836354 T C
Chr8 16836383 A G
Chr8 16836423 A G
Chr8 16836448 T C
Chr8 16836451 G A
Chr8 16836483 G A
Chr8 16836540 C T
Chr8 16836557 G A
Chr8 16836562 G A
Chr8 16836692 T C
Chr8 16836730 C T
Chr8 16836772 C T
Chr8 16836834 A G
Chr8 16836992 C T
Chr8 16836999 G A
Chr8 16837042 G A
Chr8 16837156 T C
Chr8 16837168 T C
Chr8 16837252 G A
Chr8 16837341 G T
Chr8 16837479 T C
Chr8 16837742 A C
Chr8 16837861 G A
Chr8 16838026 T C
Chr8 16838352 G A
Chr8 16838412 G A
Chr8 16838424 A G
Chr8 16838500 C T
Chr8 16838555 C T
Chr8 16838662 G A
Chr8 16838673 T C
Chr8 16838676 G A
Chr8 16838681 A G
Chr8 16838696 C T
Chr8 16838698 A G
Chr8 16838847 T C
Chr8 16838877 T C
Chr8 16838899 T C
Chr8 16839125 G A
Chr8 16839144 G A
Chr8 16839158 C T
Chr8 16839250 A G
Chr8 16839341 A G
Chr8 16839342 G T
Chr8 16839344 G A
Chr8 16839371 C T
Chr8 16839432 G A
Chr8 16839497 T C
Chr8 16839525 T C
Chr8 16839560 G A
Chr8 16839614 G C
Chr8 16839843 C A
Chr8 16839930 G A
Chr8 16840100 T A
Chr8 16840142 G C
Chr8 16840186 C T
Chr8 16840212 T C
Chr8 16840363 A T
Chr8 16840429 G A
Chr8 16840543 A G
Chr8 16840625 C A
Chr8 16840788 C A
Chr8 16841039 C T
Chr8 16841040 A G
Chr8 16841060 C T
Chr8 16841120 G A
Chr8 16841138 C T
Chr8 16841324 A G
Chr8 16841445 A G
Chr8 16841613 A G
Chr8 16841779 A G
Chr8 16841798 A G
Chr8 16841897 A C
Chr8 16841972 G A
Chr8 16841989 A G
Chr8 16842002 C T
Chr8 16842065 G A
Chr8 16842066 T A
Chr8 16842084 C T
Chr8 16865889 G A
Chr8 16865903 T C
Chr8 16865959 A G
Chr8 16866037 A C
Chr8 16866177 T C
Chr8 16866259 C T
Chr8 16866298 G A
Chr8 16866433 C T
Chr8 16866434 A G
Chr8 16866577 G A
Chr8 16866805 T G
Chr8 16866859 T C
Chr8 16866884 T C
Chr8 16866900 A G
Chr8 16866901 G A
Chr8 16866947 G A
Chr8 16866960 A T
Chr8 16866991 T A
Chr8 16867009 T C
Chr8 16867071 T C
Chr8 16867097 G C
Chr8 16867122 T G
Chr8 16867127 T A
Chr8 16867178 C A
Chr8 16867340 A G
Chr8 16867357 T C
Chr8 16867427 A C
Chr8 16867437 C T
Chr8 16867473 T C
Chr8 16867515 A G
Chr8 16867559 C A
Chr8 16867591 A T
Chr8 16867617 T C
Chr8 16867620 A G
Chr8 16867906 A G
Chr8 16867935 C T
Chr8 16867995 C T
Chr8 16868094 T C
Chr8 16868177 A G
Chr8 16868199 A G
Chr8 16881560 C T
Chr8 16881565 G T
Chr8 16881642 A G
Chr8 16881786 T G
Chr8 16881807 T G
Chr8 16881849 A G
Chr8 16881983 A T
Chr8 16882031 T C
Chr8 16882207 G A
Chr8 16882241 A G
Chr8 16882270 T C
Chr8 16882373 T C
Chr8 16882379 T C
Chr8 16882422 G A
Chr8 16882464 A T
Chr8 16882466 G A
Chr8 16882817 G C
Chr8 16882833 C T
Chr8 16882851 T G
Chr8 16882875 C T
Chr8 16883152 C T
Chr8 16883194 C T
Chr8 16883310 T C
Chr8 16883317 A C
Chr8 16883324 C T
Chr8 16883350 A G
Chr8 16883369 G A
Chr8 16883446 A G
Chr8 16883486 G A
Chr8 16883682 A T
Chr8 16883737 G C
Chr8 16883864 A C
Chr8 16883989 T C
Chr8 16884037 C T
Chr8 16884117 T G
Chr8 16884121 G A
Chr8 16884183 G A
Chr8 16884320 A G
Chr8 16884352 A G
Chr8 16884362 G A
Chr8 16884385 C T
Chr8 16884435 C A
Chr8 16884526 A G
Chr8 16884564 G A
Chr8 16884573 G A
Chr8 16884588 T C
Chr8 16884602 A G
Chr8 16884657 C T
Chr8 16884692 C T
Chr8 16884738 A G
Chr8 16884771 T C
Chr8 16884874 T G
Chr8 16884979 C T
Chr8 16884998 T G
Chr8 16885097 A T
Chr8 16885206 A G
Chr8 16885285 G A
Chr8 16885635 A G
Chr8 16885641 T C
Chr8 16885711 C T
Chr8 16885721 G T
Chr8 16885752 C T
Chr8 16885778 G A
Chr8 16885838 G T
Chr8 16885911 A G
Chr8 16885913 G C
Chr8 16885950 C T
Chr8 16885969 C T
Chr8 16886022 G A
Chr8 16886028 A G
Chr8 16886356 T G
Chr8 16886389 C G
Chr8 16886473 G T
Chr8 16886533 C T
Chr8 16886536 G T
Chr8 16886539 C T
Chr8 16886590 A G
Chr8 16886646 T C
Chr8 16886663 C T
Chr8 16886675 A G
Chr8 16886685 T A
Chr8 16886691 G T
Chr8 16886709 G A
Chr8 16886728 G A
Chr8 16886737 T C
Chr8 16886786 T C
Chr8 16886945 G A
Chr8 16886949 G A
Chr8 16886981 C T
Chr8 16886997 T A
Chr8 16887000 T C
Chr8 16887002 T C
Chr8 16887003 T C
Chr8 16887004 T C
Chr8 16887007 G C
Chr8 16887011 A C
Chr8 16887012 A T
Chr8 16887013 A G
Chr8 16887024 T A
Chr8 16887029 G C
Chr8 16887032 A T
Chr8 16887033 A T
Chr8 16887035 C G
Chr8 16887037 A T
Chr8 16887042 T A
Chr8 16887052 T A
Chr8 16887053 C G
Chr8 16887059 G A
Chr8 16887060 G T
Chr8 16887062 T A
Chr8 16887063 T G
Chr8 16887068 A C
Chr8 16887074 A T
Chr8 16887079 A T
Chr8 16887082 C T
Chr8 16887084 A T
Chr8 16887085 C G
Chr8 16887086 A G
Chr8 16887088 G T
Chr8 16887090 G T
Chr8 16887091 G T
Chr8 16887116 A G
Chr8 16887160 A G
Chr8 16887208 C A
Chr8 16887210 G A
Chr8 16887330 G A
Chr8 16887337 C A
Chr8 16887439 G A
Chr8 16887452 C T
Chr8 16887482 A T
Chr8 16887518 T A
Chr8 16887574 C T
Chr8 16887610 T A
Chr8 16887617 G A
Chr8 16887626 G T
Chr8 16887680 A G
Chr8 16887756 T C
Chr8 16887964 C T
Chr8 16888008 T G
Chr8 16888230 T A
Chr8 16888235 G T
Chr8 16888278 A G
Chr8 16888286 G A
Chr8 16888375 A G
Chr8 16888510 G A
Chr8 16888578 G A
Chr8 16888677 C T
Chr8 16888689 C T
Chr8 16888814 C T
Chr8 16888912 A G
Chr8 16889044 G A
Chr8 16889097 C T
Chr8 16889107 T C
Chr8 16889129 A C
Chr8 16889132 C G
Chr8 16889172 T C
Chr8 16889217 G A
Chr8 16889387 C T
Chr8 16889405 C G
Chr8 16889409 C T
Chr8 16889413 T C
Chr8 16889517 T C
Chr8 16889528 G A
Chr8 16889529 T C
Chr8 16889549 G A
Chr8 16889569 C A
Chr8 16889571 C T
Chr8 16889609 G A
Chr8 16889632 A T
Chr8 16889733 T C
Chr8 16889808 C T
Chr8 16889991 G A
Chr8 16890057 C T
Chr8 16890153 T C
Chr8 16890265 A T
Chr8 16890293 C T
Chr8 16890303 C T
Chr8 16890310 C T
Chr8 16890416 C T
Chr8 16890478 G A
Chr8 16890527 G C
Chr8 16890568 T C
Chr8 16890584 G A
Chr8 16890587 T C
Chr8 16890592 A T
Chr8 16890600 G A
Chr8 16890601 G T
Chr8 16890605 A T
Chr8 16890606 C G
Chr8 16890608 T G
Chr8 16890611 G A
Chr8 16890615 A T
Chr8 16890616 G A
Chr8 16890620 G A
Chr8 16890633 C T
Chr8 16890639 G A
Chr8 16890643 A G
Chr8 16890663 A C
Chr8 16890672 T C
Chr8 16890746 A G
Chr8 16890807 C G
Chr8 16890888 A G
Chr8 16891150 G A
Chr8 16891204 A G
Chr8 16891351 G C
Chr8 16891370 T A
Chr8 16891404 C A
Chr8 16891405 A T
Chr8 16891439 T A
Chr8 16891738 C T
Chr8 16891825 A C
Chr8 16891848 T C
Chr8 16892000 C T
Chr8 16892005 C T
Chr8 16892013 T A
Chr8 16892080 G A
Chr8 16892092 C G
Chr8 16892097 G A
Chr8 16892260 A G
Chr8 16892348 T C
Chr8 16892384 C T
Chr8 16892386 A C
Chr8 16892529 C T
Chr8 16892663 C T
Chr8 16892680 G T
Chr8 16892710 T G
Chr8 16892871 G A
Chr8 16893165 G A
Chr8 16893190 A G
Chr8 16893216 A C
Chr8 16893239 G A
Chr8 16893304 G A
Chr8 16893478 C T
Chr8 16893538 A C
Chr8 16893648 A G
Chr8 16893683 A C
Chr8 16893705 G A
Chr8 16893731 T A
Chr8 16893743 C T
Chr8 16893809 C A
Chr8 16893907 A G
Chr8 16893935 T C
Chr8 16894076 C T
Chr8 16894123 T C
Chr8 16894192 T C
Chr8 16894273 A G
Chr8 16894279 C T
Chr8 16894307 A G
Chr8 16894376 A T
Chr8 16894456 A C
Chr8 16894501 G A
Chr8 16894520 A G
Chr8 16894582 C A
Chr8 16894679 T G
Chr8 16894687 T C
Chr8 16894693 A G
Chr8 16894701 C T
Chr8 16894711 G A
Chr8 16894835 G A
Chr8 16894844 C T
Chr8 16894900 C A
Chr8 16894926 A G
Chr8 16895024 C A
Chr8 16895027 G A
Chr8 16895038 A G
Chr8 16895264 T C
Chr8 16895348 C T
Chr8 16895454 A G
Chr8 16895513 G A
Chr8 16895514 T C
Chr8 16895539 T C
Chr8 16895647 C T
Chr8 16895690 C T
Chr8 16895738 C T
Chr8 16895747 A G
Chr8 16895792 A G
Chr8 16895974 A G
Chr8 16896023 A G
Chr8 16896028 C T
Chr8 16896056 C T
Chr8 16896301 T G
Chr8 16896374 C G
Chr8 16896600 T C
Chr8 16896649 G A
Chr8 16896738 C T
Chr8 16896775 G A
Chr8 16897191 T C
Chr8 16897315 T C
Chr8 16897376 G A
Chr8 16897472 G A
Chr8 16897555 A G
Chr8 16897598 A C
Chr8 16897704 C A
Chr8 16897769 A G
Chr8 16897810 T C
Chr8 16897864 A C
Chr8 16897937 T G
Chr8 16897949 G A
Chr8 16898001 C T
Chr8 16898146 C T
Chr8 16898327 A G
Chr8 16898426 T C
Chr8 16898585 G A
Chr8 16898607 G A
Chr8 16898660 T G
Chr8 16899119 A G
Chr8 16899203 A G
Chr8 16899457 C T
Chr8 16899514 G T
Chr8 16899581 T C
Chr8 16899899 T C
Chr8 16899987 A G
Chr8 16900058 A C
Chr8 16900457 A C
Chr8 16900516 A G
Chr8 16901110 A G
Chr8 16901133 A G
Chr8 16901233 C T
Chr8 16901274 A G
Chr8 16901366 A G
Chr8 16901524 C T
Chr8 16901596 G T
Chr8 16902003 C A
Chr8 16902056 T G
Chr8 16902106 A G
Chr8 16902236 G A
Chr8 16902248 T A
Chr8 16902282 A C
Chr8 16902321 A G
Chr8 16902382 A G
Chr8 16902413 A G
Chr8 16902421 C T
Chr8 16902456 A C
Chr8 16902470 C T
Chr8 16902507 A G
Chr8 16902572 A G
Chr8 16902580 G A
Chr8 16902668 A C
Chr8 16902669 G A
Chr8 16902875 C G
Chr8 16902888 G A
Chr8 16903173 C T
Chr8 16903222 G A
Chr8 16903248 G A
Chr8 16903283 G A
Chr8 16903541 G A
Chr8 16903549 A C
Chr8 16903554 A G
Chr8 16903579 A G
Chr8 16903628 C T
Chr8 16903834 T A
Chr8 16904345 G A
Chr8 16904349 C T
Chr8 16904470 T A
Chr8 16904540 G T
Chr8 16904593 C T
Chr8 16904710 C A
Chr8 16904768 G A
Chr8 16904927 C A
Chr8 16905053 G A
Chr8 16905122 C T
Chr8 16905143 G A
Chr8 16905489 A G
Chr8 16905645 T C
Chr8 16905659 C T
Chr8 16905665 G A
Chr8 16905706 A G
Chr8 16906129 C T
Chr8 16906748 C A
Chr8 16906832 C T
Chr8 16906875 C T
Chr8 16907024 G A
Chr8 16907431 A T
Chr8 16907503 A T
Chr8 16907506 T C
Chr8 16907604 A G
Chr8 16907607 A T
Chr8 16907625 T C
Chr8 16907781 A G
Chr8 16907800 A C
Chr8 16907858 G A
Chr8 16907950 A C
Chr8 16907977 C T
Chr8 16907990 C T
Chr8 16908045 C A
Chr8 16908060 C T
Chr8 16908342 G A
Chr8 16908669 T C
Chr8 16908758 C T
Chr8 16909380 A G
Chr8 16909636 A G
Chr8 16909698 T C
Chr8 16909712 A G
Chr8 16909758 A G
Chr8 16909782 G C
Chr8 16909796 C T
Chr8 16909823 A G
Chr8 16910077 T C
Chr8 16910078 A G
Chr8 16910126 T C
Chr8 16910139 C T
Chr8 16910156 C G
Chr8 16910194 G A
Chr8 16910258 A T
Chr8 16910300 A G
Chr8 16910327 T C
Chr8 16910563 T C
Chr8 16910853 C G
Chr8 16911041 T C
Chr8 16911170 A C
Chr8 16911186 T C
Chr8 16911189 T C
Chr8 16911371 T G
Chr8 16911374 T G
Chr8 16911380 C T
Chr8 16911425 G T
Chr8 16911501 A C
Chr8 16911643 T A
Chr8 16911945 C T
Chr8 16912024 T C
Chr8 16912047 C T
Chr8 16912083 T C
Chr8 16912242 A G
Chr8 16912479 C T
Chr8 16912540 A C
Chr8 16912684 G A
Chr8 16912699 T C
Chr8 16912807 C A
Chr8 16912820 T C
Chr8 16912915 A G
Chr8 16912916 T G
Chr8 16912943 T C
Chr8 16913011 G A
Chr8 16913020 A G
Chr8 16913045 T A
Chr8 16913048 C T
Chr8 16913058 T C
Chr8 16913061 G T
Chr8 16913159 G A
Chr8 16913293 C T
Chr8 16913357 A G
Chr8 16913484 A G
Chr8 16913565 T A
Chr8 16913650 T C
Chr8 16913842 C T
Chr8 16914916 A G
Chr8 16915286 C T
Chr8 16915967 C G
Chr8 16916540 C A
Chr8 16917699 C T
Chr8 16917781 G A
Chr8 16918390 C T
Chr8 16918443 A T
Chr8 16918502 T A
Chr8 16918730 A G
Chr8 16919040 A T
Chr8 16919825 T C
Chr8 16920758 A T
Chr8 16920802 C T
Chr8 16920838 G A
Chr8 16921006 G A
Chr8 16921041 C T
Chr8 16921060 C T
Chr8 16921180 G C
Chr8 16922017 T A
Chr8 16922242 G A
Chr8 16922502 G A
Chr8 16922986 C T
Chr8 16923009 A C
Chr8 16923695 T C
Chr8 16924394 A G
Chr8 16924746 C A
Chr8 16925073 A G
Chr8 16925561 A G
Chr8 16925802 C G
Chr8 16925986 G A
Chr8 16927405 C A
Chr8 16927432 G A
Chr8 16927440 C G
Chr8 16927485 C T
Chr8 16927488 T C
Chr8 16927506 C A
Chr8 16927523 C T
Chr8 16927526 A G
Chr8 16927532 C T
Chr8 16927584 A G
Chr8 16927888 C T
Chr8 16927970 A G
Chr8 16927975 T C
Chr8 16928033 C A
Chr8 16928042 G T
Chr8 16928188 T C
Chr8 16928198 C T
Chr8 16928204 G C
Chr8 16928293 C T
Chr8 16928361 A G
Chr8 16928395 A G
Chr8 16928418 G T
Chr8 16928436 G C
Chr8 16928464 G A
Chr8 16928467 C T
Chr8 16928534 A G
Chr8 16928573 T C
Chr8 16928583 C T
Chr8 16928644 A G
Chr8 16928682 T C
Chr8 16928692 C T
Chr8 16928771 G A
Chr8 16928914 T G
Chr8 16928916 T C
Chr8 16929037 C T
Chr8 16929312 A G
Chr8 16929720 C A
Chr8 16929940 C T
Chr8 16929955 T A
Chr8 16930113 A G
Chr8 16930260 A T
Chr8 16930603 G A
Chr8 16930740 G A
Chr8 16930800 G A
Chr8 16931527 T C
Chr8 16931716 A T
Chr8 16932963 G A
Chr8 16933190 T C
Chr8 16933475 T C
Chr8 16933636 G A
Chr8 16933836 C T
Chr8 16933968 C A
Chr8 16934002 A G
Chr8 16934012 C T
Chr8 16934095 G A
Chr8 16935113 C A
Chr8 16935961 T C
Chr8 16936346 G A
Chr8 16936383 A C
Chr8 16936608 C T
Chr8 16937937 C T
Chr8 16938000 T C
Chr8 16939516 C T
Chr8 16939988 A G
Chr8 16941133 C T
Chr8 16941278 G A
Chr8 16941736 A G
Chr8 16941885 G A
Chr8 16941990 G A
Chr8 16942155 T C
Chr8 16942241 G A
Chr8 16942273 T C
Chr8 16942517 G C
Chr8 16942853 T A
Chr8 16942874 G A
Chr8 16942957 A G
Chr8 16943022 G A
Chr8 16943062 A T
Chr8 16943107 T C
Chr8 16943132 C T
Chr8 16943133 C T
Chr8 16943134 G A
Chr8 16943186 T C
Chr8 16943368 G A
Chr8 16947514 T C
Chr8 16947591 C T
Chr8 16947613 C T
Chr8 16947622 C T
Chr8 16948392 A G
Chr8 16948520 A C
Chr8 16948696 A G
Chr8 16948990 G A
Chr8 16949002 T G
Chr8 16949396 T G
Chr8 16949743 T C
Chr8 16950211 A T
Chr8 16950420 G T
Chr8 16950593 C T
Chr8 16951030 A C
Chr8 16951325 T G
Chr8 16951351 T A
Chr8 16951626 T C
Chr8 16952308 C T
Chr8 16952369 C T
Chr8 16952588 G A
Chr8 16952609 G A
Chr8 16952685 A G
Chr8 16952788 A G
Chr8 16952824 A G
Chr8 16952950 A G
Chr8 16952976 G C
Chr8 16952979 C T
Chr8 16952981 A G
Chr8 16953006 A T
Chr8 16953011 T C
Chr8 16953013 G A
Chr8 16953024 A G
Chr8 16953051 G A
Chr8 16953056 C A
Chr8 16953112 A G
Chr8 16953262 A G
Chr8 16953310 C A
Chr8 16953410 C T
Chr8 16953448 A G
Chr8 16953464 G A
Chr8 16953467 A G
Chr8 16953486 G A
Chr8 16953520 A G
Chr8 16953544 G C
Chr8 16953599 T C
Chr8 16953624 C T
Chr8 16953635 T C
Chr8 16953640 T C
Chr8 16953667 T G
Chr8 16953680 C T
Chr8 16953724 C T
Chr8 16953778 A G
Chr8 16953806 A C
Chr8 16953825 C T
Chr8 16953945 A G
Chr8 16953960 A G
Chr8 16954084 A T
Chr8 16954096 C T
Chr8 16954107 C T
Chr8 16954168 T C
Chr8 16954240 G A
Chr8 16954254 T C
Chr8 16954273 G C
Chr8 16954287 A G
Chr8 16954370 A C
Chr8 16954387 T C
Chr8 16954474 G A
Chr8 16954526 T C
Chr8 16954587 A G
Chr8 16954646 A G
Chr8 16954866 C A
Chr8 16955020 G A
Chr8 16955031 G A
Chr8 16955066 G T
Chr8 16955081 G T
Chr8 16955148 A C
Chr8 16955328 C T
Chr8 16955334 A G
Chr8 16955414 G A
Chr8 16955415 G A
Chr8 16955522 A C
Chr8 16955532 G A
Chr8 16955538 C G
Chr8 16955554 G A
Chr8 16955560 C T
Chr8 16955586 C T
Chr8 16955617 G A
Chr8 16955626 C T
Chr8 16955627 G A
Chr8 16955636 G A
Chr8 16955646 G A
Chr8 16955715 A C
Chr8 16955797 A C
Chr8 16955871 G C
Chr8 16955999 G T
Chr8 16956000 A T
Chr8 16956689 G A
Chr8 16956718 G A
Chr8 16956719 C A
Chr8 16957050 T G
Chr8 16957138 C A
Chr8 16959099 T A
Chr8 16959748 A G
Chr8 16960030 T G
Chr8 16960156 A C
Chr8 16960286 C A
Chr8 16960292 T C
Chr8 16960293 C T
Chr8 16960306 T A
Chr8 16960308 G T
Chr8 16960311 C T
Chr8 16960312 A T
Chr8 16960313 T G
Chr8 16960344 C T
Chr8 16960345 A G
Chr8 16960358 T C
Chr8 16960369 T A
Chr8 16960429 A G
Chr8 16960472 A G
Chr8 16960494 T C
Chr8 16960500 C T
Chr8 16960544 A G
Chr8 16960575 T C
Chr8 16961105 G A
Chr8 16961179 C T
Chr8 16961182 G T
Chr8 16961210 C T
Chr8 16961412 C T
Chr8 16961488 A T
Chr8 16961733 C A
Chr8 16961754 T A
Chr8 16961798 C T
Chr8 16961807 T C
Chr8 16962113 C G
Chr8 16962125 A G
Chr8 16962227 G T
Chr8 16962436 G T
Chr8 16962471 C T
Chr8 16962532 G T
Chr8 16962584 G A
Chr8 16962778 C G
Chr8 16962813 A G
Chr8 16962828 C T
Chr8 16962838 C T
Chr8 16962842 T G
Chr8 16963258 A T
Chr8 16963682 C T
Chr8 16963697 G C
Chr8 16964039 G A
Chr8 16964101 G A
Chr8 16964186 G C
Chr8 16964196 A G
Chr8 16964298 G A
Chr8 16964389 T A
Chr8 16964555 T C
Chr8 16964728 C A
Chr8 16964734 A T
Chr8 16964808 G A
Chr8 16964821 T G
Chr8 16965031 C T
Chr8 16965068 T C
Chr8 16965072 C T
Chr8 16965184 C T
Chr8 16965288 A G
Chr8 16965327 C A
Chr8 16965426 T G
Chr8 16965542 C A
Chr8 16965632 T C
Chr8 16965635 T G
Chr8 16965660 C T
Chr8 16965742 C T
Chr8 16965910 C T
Chr8 16966130 G A
Chr8 16966154 C A
Chr8 16966365 G A
Chr8 16966457 A G
Chr8 16966509 G T
Chr8 16966517 T G
Chr8 16966931 C T
Chr8 16967023 A G
Chr8 16967042 G T
Chr8 16967681 T C
Chr8 16967835 A G
Chr8 16967981 T G
Chr8 16967983 T G
Chr8 16968075 A G
Chr8 16968223 C T
Chr8 16968424 A C
Chr8 16969590 C G
Chr8 16969892 T A
Chr8 16969953 A C
Chr8 16969972 G A
Chr8 16970085 G A
Chr8 16970267 G A
Chr8 16970285 C G
Chr8 16970430 A G
Chr8 16970705 G A
Chr8 16970727 C T
Chr8 16970749 G A
Chr8 16970876 C T
Chr8 16970938 T A
Chr8 16970955 G A
Chr8 16970997 G T
Chr8 16971079 A G
Chr8 16971093 C T
Chr8 16971130 G A
Chr8 16971141 T G
Chr8 16971176 T C
Chr8 16971205 G A
Chr8 16971211 A G
Chr8 16971275 C A
Chr8 16971516 T C
Chr8 16971826 A G
Chr8 16971833 C T
Chr8 16972262 A G
Chr8 16972263 A C
Chr8 16972275 T C
Chr8 16972284 C T
Chr8 16972288 G T
Chr8 16972423 G A
Chr8 16972480 C T
Chr8 16972521 T C
Chr8 16972689 C T
Chr8 16972899 C T
Chr8 16972918 C T
Chr8 16973055 T C
Chr8 16973060 A G
Chr8 16973103 G A
Chr8 16973149 G C
Chr8 16973455 G A
Chr8 16973497 T C
Chr8 16973728 C T
Chr8 16973732 T A
Chr8 16973767 A G
Chr8 16989301 C T
Chr8 16989513 A G
Chr8 16989546 G C
Chr8 16989589 C T
Chr8 16989704 C T
Chr8 16989778 T A
Chr8 16989821 G A
Chr8 16989872 T C
Chr8 16989905 T C
Chr8 16989946 C T
Chr8 16989957 C T
Chr8 16989972 G A
Chr8 16990036 C T
Chr8 16990049 C T
Chr8 16990051 T G
Chr8 16990081 G A
Chr8 16990103 T C
Chr8 16990164 T C
Chr8 16990198 T C
Chr8 16990199 C T
Chr8 16990207 G C
Chr8 16990302 G A
Chr8 16990362 G A
Chr8 16990364 C T
Chr8 16990380 T C
Chr8 16990428 T G
Chr8 16990437 C T
Chr8 16990518 G A
Chr8 16990689 G A
Chr8 16990714 G A
Chr8 16990720 C T
Chr8 16990724 T G
Chr8 16990730 G T
Chr8 16990738 C G
Chr8 16991863 G T
Chr8 16992038 A G
Chr8 16992588 C T
Chr8 16992835 C T
Chr8 16993537 C T
Chr8 16993771 T A
Chr8 16994049 T G
Chr8 16994178 C T
Chr8 16994506 G A
Chr8 16994889 G A
Chr8 16995848 G A
Chr8 16996033 A G
Chr8 16996042 G A
Chr8 16996699 C A
Chr8 16996982 T C
Chr8 16997039 C T
Chr8 16997198 T A
Chr8 16997338 C T
Chr8 16997382 A G
Chr8 16997445 C T
Chr8 16997454 A G
Chr8 16997490 C A
Chr8 16998045 T A
Chr8 16998306 T C
Chr8 16998368 C T
Chr8 16998383 T C
Chr8 16998464 A G
Chr8 16998496 G C
Chr8 16998508 T C
Chr8 16998531 G A
Chr8 16998543 G A
Chr8 16998650 T C
Chr8 16998670 C T
Chr8 16998683 G A
Chr8 16998687 T C
Chr8 16999015 C T
Chr8 16999191 G A
Chr8 16999221 C A
Chr8 16999350 A T
Chr8 16999510 G T
Chr8 16999542 G A
Chr8 16999855 G A
Chr8 17000124 C T
Chr8 17000152 C T
Chr8 17000507 A T
Chr8 17000782 T G
Chr8 17000825 G A
Chr8 17000828 C T
Chr8 17000831 G A
Chr8 17000844 T G
Chr8 17000851 G A
Chr8 17000854 G A
Chr8 17000875 T C
Chr8 17001089 G A
Chr8 17001194 T C
Chr8 17001250 T C
Chr8 17001324 T A
Chr8 17001566 G A
Chr8 17001615 T C
Chr8 17001652 C T
Chr8 17001683 A G
Chr8 17001787 A G
Chr8 17001906 C A
Chr8 17001995 T A
Chr8 17002087 C T
Chr8 17002090 C G
Chr8 17002457 G A
Chr8 17002909 C G
Chr8 17003754 G C
Chr8 17003952 A C
Chr8 17004617 A G
Chr8 17004648 A T
Chr8 17004652 C T
Chr8 17005948 G A
Chr8 17006055 C T
Chr8 17006116 G A
Chr8 17006347 C T
Chr8 17006445 G A
Chr8 17006523 A G
Chr8 17006776 G A
Chr8 17006837 C T
Chr8 17006866 C A
Chr8 17006991 C T
Chr8 17007158 G A
Chr8 17007209 C T
Chr8 17007366 T G
Chr8 17007546 T C
Chr8 17007561 G T
Chr8 17007689 C T
Chr8 17007700 G A
Chr8 17007958 C T
Chr8 17008089 C A
Chr8 17008132 G T
Chr8 17008161 A T
Chr8 17008162 C T
Chr8 17008341 A C
Chr8 17008384 G A
Chr8 17008423 T C
Chr8 17008435 C T
Chr8 17008490 C T
Chr8 17008530 G T
Chr8 17008556 G A
Chr8 17008574 C T
Chr8 17008635 C T
Chr8 17008842 C T
Chr8 17008924 C T
Chr8 17008965 C G
Chr8 17008981 T A
Chr8 17009072 A G
Chr8 17009093 G A
Chr8 17009115 G A
Chr8 17009303 G A
Chr8 17009478 A C
Chr8 17009838 C T
Chr8 17010013 C G
Chr8 17010285 C G
Chr8 17010379 C T
Chr8 17010836 T C
Chr8 17010930 A G
Chr8 17023164 G A
Chr8 17023242 G C
Chr8 17023266 T C
Chr8 17023314 C T
Chr8 17023332 T C
Chr8 17023431 C A
Chr8 17023444 A G
Chr8 17023669 T G
Chr8 17023671 T C
Chr8 17023728 G A
Chr8 17023927 C T
Chr8 17024022 T A
Chr8 17024175 C T
Chr8 17024257 T C
Chr8 17024334 A G
Chr8 17024493 T C
Chr8 17024496 T C
Chr8 17024509 G A
Chr8 17024815 T C
Chr8 17024928 G A
Chr8 17024993 T C
Chr8 17025052 C T
Chr8 17025128 A G
Chr8 17025301 A C
Chr8 17025327 G A
Chr8 17025449 T C
Chr8 17025478 T C
Chr8 17025499 A G
Chr8 17025533 T C
Chr8 17025545 T C
Chr8 17025599 T C
Chr8 17026150 C T
Chr8 17026184 T C
Chr8 17026260 A G
Chr8 17026393 C A
Chr8 17026496 A G
Chr8 17026497 T C
Chr8 17026498 A C
Chr8 17026510 A G
Chr8 17026511 T C
Chr8 17026520 A G
Chr8 17026638 A G
Chr8 17026672 C T
Chr8 17026678 C T
Chr8 17026679 T A
Chr8 17026884 G A
Chr8 17026888 A G
Chr8 17026899 C G
Chr8 17026919 A G
Chr8 17026967 T C
Chr8 17027066 G A
Chr8 17027243 G A
Chr8 17027248 G C
Chr8 17027637 G A
Chr8 17027702 A G
Chr8 17027733 G C
Chr8 17028425 T C
Chr8 17028458 A G
Chr8 17028605 G A
Chr8 17028654 T G
Chr8 17028711 G A
Chr8 17028725 G A
Chr8 17028781 G A
Chr8 17028901 A G
Chr8 17029019 G A
Chr8 17029022 A G
Chr8 17029064 G A
Chr8 17029259 G C
Chr8 17029529 T C
Chr8 17029742 G A
Chr8 17029815 G A
Chr8 17029832 C T
Chr8 17030083 T G
Chr8 17030506 T A
Chr8 17031009 G T
Chr8 17031340 G A
Chr8 17031344 T C
Chr8 17031367 A G
Chr8 17031499 G T
Chr8 17031549 A T
Chr8 17031551 T G
Chr8 17031558 T G
Chr8 17031704 C T
Chr8 17031756 C T
Chr8 17031818 C T
Chr8 17031834 T C
Chr8 17031999 A G
Chr8 17032053 T C
Chr8 17032226 C T
Chr8 17032467 C A
Chr8 17038452 G T
Chr8 17038756 G A
Chr8 17038758 T C
Chr8 17049748 G A
Chr8 17049770 C T
Chr8 17049789 T G
Chr8 17049983 G A
Chr8 17050019 A G
Chr8 17050128 G A
Chr8 17050351 T C
Chr8 17050414 C T
Chr8 17050595 G C
Chr8 17050766 G A
Chr8 17050835 C T
Chr8 17050945 G C
Chr8 17051325 C T
Chr8 17051364 C A
Chr8 17051380 A G
Chr8 17051435 A G
Chr8 17051479 T G
Chr8 17051593 C T
Chr8 17052689 G A
Chr8 17052783 A G
Chr8 17052990 C A
Chr8 17053019 T G
Chr8 17053315 G T
Chr8 17053373 G A
Chr8 17053436 C T
Chr8 17053443 T C
Chr8 17053448 C T
Chr8 17053469 T C
Chr8 17053485 C A
Chr8 17053631 T C
Chr8 17054027 C T
Chr8 17054029 G C
Chr8 17054058 G C
Chr8 17054135 T A
Chr8 17054323 C T
Chr8 17054369 C T
Chr8 17054371 T C
Chr8 17054619 T C
Chr8 17054834 T A
Chr8 17054966 A G
Chr8 17055212 T C
Chr8 17055270 C T
Chr8 17055486 A G
Chr8 17055678 C T
Chr8 17055694 A G
Chr8 17055701 A G
Chr8 17055717 C T
Chr8 17055734 A G
Chr8 17055777 T A
Chr8 17055782 A G
Chr8 17055834 A G
Chr8 17055864 G C
Chr8 17055945 T A
Chr8 17056066 C T
Chr8 17056077 C A
Chr8 17056080 T C
Chr8 17056271 T C
Chr8 17056324 C T
Chr8 17056327 A C
Chr8 17056354 A G
Chr8 17056365 A G
Chr8 17056394 G A
Chr8 17056401 G C
Chr8 17056447 G A
Chr8 17056469 A G
Chr8 17056490 T C
Chr8 17056564 G A
Chr8 17056583 G A
Chr8 17056602 T C
Chr8 17056859 G A
Chr8 17056916 G A
Chr8 17056922 G A
Chr8 17057009 C T
Chr8 17057175 A G
Chr8 17057375 A T
Chr8 17057416 A C
Chr8 17057466 C A
Chr8 17057984 C T
Chr8 17058009 C A
Chr8 17058137 G C
Chr8 17058170 G A
Chr8 17058188 G A
Chr8 17058197 A G
Chr8 17058201 T C
Chr8 17058209 A G
Chr8 17058212 G A
Chr8 17058214 G T
Chr8 17058223 T G
Chr8 17058258 C A
Chr8 17058273 G T
Chr8 17058456 T C
Chr8 17058536 G A
Chr8 17058559 T A
Chr8 17058595 T C
Chr8 17058615 G T
Chr8 17058648 T C
Chr8 17058827 A G
Chr8 17058883 T C
Chr8 17058934 C G
Chr8 17058972 T G
Chr8 17058976 G A
Chr8 17059010 G A
Chr8 17059030 C G
Chr8 17059037 G A
Chr8 17059041 G C
Chr8 17059046 T G
Chr8 17059050 T C
Chr8 17059063 C A
Chr8 17059079 A G
Chr8 17059088 A G
Chr8 17059151 G A
Chr8 17059154 G A
Chr8 17059242 G A
Chr8 17059246 C G
Chr8 17059432 C T
Chr8 17059559 A G
Chr8 17059712 G T
Chr8 17059749 T G
Chr8 17059760 A C
Chr8 17059802 C T
Chr8 17059826 T C
Chr8 17059890 C T
Chr8 17059907 T G
Chr8 17059909 G T
Chr8 17060207 G A
Chr8 17060222 G A
Chr8 17060227 A C
Chr8 17060244 A T
Chr8 17060254 G T
Chr8 17060289 G T
Chr8 17060314 T C
Chr8 17060322 C T
Chr8 17060344 T C
Chr8 17060353 T G
Chr8 17060362 T C
Chr8 17060428 T A
Chr8 17060488 G T
Chr8 17060503 T C
Chr8 17060548 T C
Chr8 17060555 C A
Chr8 17060562 A C
Chr8 17060563 C T
Chr8 17060584 A G
Chr8 17060593 G A
Chr8 17060594 G A
Chr8 17060606 C T
Chr8 17060608 A G
Chr8 17060627 A G
Chr8 17060630 A G
Chr8 17060632 G A
Chr8 17060635 C T
Chr8 17060639 G A
Chr8 17060643 C T
Chr8 17060664 A T
Chr8 17060674 T C
Chr8 17060675 A G
Chr8 17060698 G A
Chr8 17060741 A T
Chr8 17060746 T C
Chr8 17060749 T A
Chr8 17060752 C T
Chr8 17060753 A G
Chr8 17060765 A G
Chr8 17060775 C T
Chr8 17060792 T C
Chr8 17060820 T C
Chr8 17060831 A G
Chr8 17060832 G A
Chr8 17060847 T G
Chr8 17060873 A G
Chr8 17060890 G A
Chr8 17060926 G A
Chr8 17060959 T A
Chr8 17060984 C T
Chr8 17061007 T A
Chr8 17061027 A C
Chr8 17061039 A C
Chr8 17061042 T C
Chr8 17061119 C T
Chr8 17061159 T C
Chr8 17061210 C T
Chr8 17061323 C T
Chr8 17061332 C T
Chr8 17061335 C T
Chr8 17061345 T A
Chr8 17061378 A C
Chr8 17061505 C A
Chr8 17061514 A T
Chr8 17061576 G C
Chr8 17061614 G A
Chr8 17061616 G A
Chr8 17061621 C A
Chr8 17061648 A T
Chr8 17061677 G A
Chr8 17061705 T G
Chr8 17061722 G C
Chr8 17061742 C T
Chr8 17061767 C T
Chr8 17061792 C T
Chr8 17061794 A G
Chr8 17061828 G A
Chr8 17061842 C T
Chr8 17061859 C T
Chr8 17061861 C T
Chr8 17061914 G A
Chr8 17061921 A T
Chr8 17061929 T A
Chr8 17061941 C A
Chr8 17061960 G A
Chr8 17062015 A G
Chr8 17062036 A C
Chr8 17062044 G A
Chr8 17062056 T G
Chr8 17062112 G C
Chr8 17062121 C G
Chr8 17062183 A G
Chr8 17062205 A C
Chr8 17062207 C A
Chr8 17062208 G C
Chr8 17062213 G A
Chr8 17063879 T A
Chr8 17063887 G A
Chr8 17063892 C T
Chr8 17063894 A T
Chr8 17063897 T C
Chr8 17063909 T C
Chr8 17063915 A C
Chr8 17063942 T C
Chr8 17063984 T C
Chr8 17063985 T C
Chr8 17063987 T G
Chr8 17063990 G A
Chr8 17063992 C A
Chr8 17063994 A G
Chr8 17063995 C G
Chr8 17064012 C T
Chr8 17064033 A G
Chr8 17064068 A G
Chr8 17064072 A T
Chr8 17064095 G T
Chr8 17064109 C T
Chr8 17064122 G C
Chr8 17064228 C T
Chr8 17064287 T C
Chr8 17064314 C T
Chr8 17064328 C T
Chr8 17064336 C T
Chr8 17064340 T A
Chr8 17064365 G C
Chr8 17064398 A G
Chr8 17064400 C T
Chr8 17064486 G A
Chr8 17065423 A G
Chr8 17065429 A G
Chr8 17065519 C A
Chr8 17065609 G A
Chr8 17065657 C T
Chr8 17065679 T A
Chr8 17065700 G T
Chr8 17065726 A C
Chr8 17065732 G T
Chr8 17065737 T G
Chr8 17065761 A G
Chr8 17065778 A C
Chr8 17065779 A C
Chr8 17065809 A G
Chr8 17065866 A T
Chr8 17065896 T C
Chr8 17065922 A T
Chr8 17065984 T G
Chr8 17066064 C A
Chr8 17066119 T C
Chr8 17066152 C G
Chr8 17066153 G A
Chr8 17066174 G T
Chr8 17066263 T G
Chr8 17066275 A G
Chr8 17066300 A G
Chr8 17066332 C T
Chr8 17066375 T C
Chr8 17066409 T C
Chr8 17066414 G T
Chr8 17066415 C T
Chr8 17066455 C T
Chr8 17066460 G T
Chr8 17066470 T C
Chr8 17066487 A T
Chr8 17066513 C T
Chr8 17066554 C T
Chr8 17066660 A G
Chr8 17066663 A C
Chr8 17066691 G A
Chr8 17066697 G C
Chr8 17066731 T C
Chr8 17066743 A T
Chr8 17066745 G T
Chr8 17066750 A G
Chr8 17066759 T A
Chr8 17066775 T A
Chr8 17066798 A T
Chr8 17066807 C A
Chr8 17066818 A G
Chr8 17066834 A G
Chr8 17066870 C A
Chr8 17066890 G A
Chr8 17066924 T C
Chr8 17066999 T C
Chr8 17067013 G T
Chr8 17067033 C A
Chr8 17067080 T A
Chr8 17067101 T A
Chr8 17067102 T C
Chr8 17067103 C T
Chr8 17067140 A G
Chr8 17067205 G A
Chr8 17067216 G A
Chr8 17067218 A C
Chr8 17067241 C T
Chr8 17067248 T C
Chr8 17067254 T A
Chr8 17067264 G C
Chr8 17067313 G A
Chr8 17067339 G A
Chr8 17067353 T G
Chr8 17067360 C G
Chr8 17067390 C T
Chr8 17067425 T A
Chr8 17067456 T C
Chr8 17067509 T G
Chr8 17067576 G A
Chr8 17067589 T A
Chr8 17067595 C A
Chr8 17067614 A T
Chr8 17067618 C T
Chr8 17067645 C A
Chr8 17067667 C T
Chr8 17067679 A G
Chr8 17067708 T G
Chr8 17067729 A T
Chr8 17067755 G A
Chr8 17067926 G A
Chr8 17067971 A G
Chr8 17068023 C T
Chr8 17068066 G C
Chr8 17068073 T A
Chr8 17068089 A G
Chr8 17068113 G T
Chr8 17068168 T A
Chr8 17068197 G A
Chr8 17068216 C T
Chr8 17068219 G A
Chr8 17068272 A G
Chr8 17068282 T C
Chr8 17068315 T C
Chr8 17068324 G T
Chr8 17068377 A C
Chr8 17068386 T A
Chr8 17068392 A C
Chr8 17068460 C T
Chr8 17068467 A C
Chr8 17068535 C T
Chr8 17068571 G A
Chr8 17068618 G A
Chr8 17068686 T A
Chr8 17068728 C T
Chr8 17068769 T G
Chr8 17068798 T C
Chr8 17068818 C T
Chr8 17068819 C T
Chr8 17068820 C T
Chr8 17068821 C T
Chr8 17068823 C T
Chr8 17068844 A C
Chr8 17068846 G C
Chr8 17069003 G C
Chr8 17069028 G T
Chr8 17069044 A T
Chr8 17069067 A G
Chr8 17069140 C G
Chr8 17069244 A G
Chr8 17069265 G T
Chr8 17069299 G A
Chr8 17069307 C T
Chr8 17069455 T C
Chr8 17069748 T C
Chr8 17069762 G T
Chr8 17069769 G T
Chr8 17069775 A G
Chr8 17069824 A T
Chr8 17069896 T A
Chr8 17069907 T A
Chr8 17069962 A G
Chr8 17069977 T C
Chr8 17070113 G T
Chr8 17070146 T G
Chr8 17070156 T C
Chr8 17070227 C T
Chr8 17070273 G C
Chr8 17070345 T A
Chr8 17070396 A G
Chr8 17070494 T C
Chr8 17070540 G A
Chr8 17070580 C G
Chr8 17070619 T A
Chr8 17070782 A T
Chr8 17070815 T C
Chr8 17070847 C T
Chr8 17070868 T G
Chr8 17070917 A G
Chr8 17070933 C T
Chr8 17070983 G C
Chr8 17070991 A G
Chr8 17071017 G A
Chr8 17071025 G A
Chr8 17071105 A G
Chr8 17071111 C T
Chr8 17071128 T C
Chr8 17071142 G A
Chr8 17071147 A T
Chr8 17071150 T C
Chr8 17071223 T A
Chr8 17071355 C T
Chr8 17071356 A G
Chr8 17071468 A G
Chr8 17071647 A G
Chr8 17071652 T C
Chr8 17071758 G T
Chr8 17071799 C G
Chr8 17071907 C T
Chr8 17071918 G A
Chr8 17072005 C A
Chr8 17072045 T C
Chr8 17072129 T G
Chr8 17072135 C T
Chr8 17072153 G A
Chr8 17072673 A C
Chr8 17072676 A T
Chr8 17072728 T C
Chr8 17072747 G A
Chr8 17072773 T G
Chr8 17072793 G T
Chr8 17072799 G A
Chr8 17072857 A T
Chr8 17072881 C A
Chr8 17072883 A T
Chr8 17072887 G A
Chr8 17072896 G A
Chr8 17072915 T G
Chr8 17072928 C T
Chr8 17072940 G A
Chr8 17072952 C T
Chr8 17072954 T C
Chr8 17072964 A G
Chr8 17072972 T C
Chr8 17072983 A T
Chr8 17072998 C T
Chr8 17072999 C A
Chr8 17073012 C T
Chr8 17073026 T A
Chr8 17073037 T C
Chr8 17073063 A G
Chr8 17073104 C T
Chr8 17073105 T A
Chr8 17073118 A G
Chr8 17073130 T G
Chr8 17073169 T C
Chr8 17073219 G T
Chr8 17073251 T C
Chr8 17073260 C T
Chr8 17073268 A G
Chr8 17073306 G A
Chr8 17073322 T C
Chr8 17073350 C T
Chr8 17073356 C T
Chr8 17073378 A G
Chr8 17073402 T C
Chr8 17073404 C G
Chr8 17073492 G A
Chr8 17073772 G C
Chr8 17073839 C T
Chr8 17073855 G A
Chr8 17073930 T C
Chr8 17074016 C T
Chr8 17074103 T C
Chr8 17074114 A G
Chr8 17074159 A G
Chr8 17074976 T C
Chr8 17074996 T C
Chr8 17075014 A G
Chr8 17075025 T A
Chr8 17075026 G A
Chr8 17075027 C A
Chr8 17075028 C A
Chr8 17075030 C T
Chr8 17075036 T C
Chr8 17075056 C T
Chr8 17075127 G C
Chr8 17075290 T G
Chr8 17075347 T G
Chr8 17075481 G A
Chr8 17075482 C A
Chr8 17075500 G A
Chr8 17075573 C A
Chr8 17075574 C A
Chr8 17075843 C A
Chr8 17075905 C T
Chr8 17075998 T C
Chr8 17076049 C T
Chr8 17076080 T C
Chr8 17076148 G A
Chr8 17076160 A G
Chr8 17076197 C G
Chr8 17076209 G A
Chr8 17076303 C G
Chr8 17076387 T C
Chr8 17076402 A C
Chr8 17076417 T C
Chr8 17076434 C G
Chr8 17076457 T C
Chr8 17076458 G A
Chr8 17076498 C T
Chr8 17076510 T C
Chr8 17076520 A G
Chr8 17076540 G A
Chr8 17076602 T C
Chr8 17076632 C T
Chr8 17076664 A C
Chr8 17076665 G A
Chr8 17076699 A G
Chr8 17076719 A G
Chr8 17076728 G A
Chr8 17076743 G A
Chr8 17076768 T G
Chr8 17076779 A G
Chr8 17076845 G A
Chr8 17076870 G A
Chr8 17076882 G T
Chr8 17076905 C T
Chr8 17077094 G A
Chr8 17077129 G T
Chr8 17077139 A G
Chr8 17077172 T C
Chr8 17077173 G A
Chr8 17077248 T C
Chr8 17077265 C G
Chr8 17077414 T A
Chr8 17077462 G T
Chr8 17077492 A G
Chr8 17077506 C G
Chr8 17077509 T G
Chr8 17077557 G A
Chr8 17077583 C T
Chr8 17077590 A G
Chr8 17077608 C T
Chr8 17077633 C T
Chr8 17077634 A G
Chr8 17077655 G A
Chr8 17077697 C T
Chr8 17077700 G A
Chr8 17077722 A G
Chr8 17077765 A G
Chr8 17077766 A T
Chr8 17077831 T G
Chr8 17077833 A G
Chr8 17077918 A T
Chr8 17077942 A G
Chr8 17077966 A T
Chr8 17077993 C T
Chr8 17078060 T A
Chr8 17078070 C T
Chr8 17078092 C T
Chr8 17078100 C T
Chr8 17078107 G A
Chr8 17082401 A G
Chr8 17082405 A G
Chr8 17082409 T G
Chr8 17082412 C G
Chr8 17082424 T C
Chr8 17082454 T C
Chr8 17082475 A T
Chr8 17082483 A T
Chr8 17082721 A T
Chr8 17082748 T A
Chr8 17082773 C T
Chr8 17082813 G C
Chr8 17082819 T C
Chr8 17082827 C T
Chr8 17082859 A G
Chr8 17082905 T C
Chr8 17082923 C T
Chr8 17082990 G A
Chr8 17083105 C T
Chr8 17083190 C T
Chr8 17083210 C T
Chr8 17083255 C G
Chr8 17083266 T C
Chr8 17083297 T C
Chr8 17083298 G A
Chr8 17083309 A G
Chr8 17083351 T C
Chr8 17083356 G A
Chr8 17083366 G A
Chr8 17083373 C A
Chr8 17083397 G A
Chr8 17083415 C T
Chr8 17083454 A G
Chr8 17083457 G A
Chr8 17083502 C T
Chr8 17083514 G A
Chr8 17083622 G C
Chr8 17083689 G A
Chr8 17083707 A C
Chr8 17083826 G C
Chr8 17083954 C T
Chr8 17084040 T A
Chr8 17084049 G A
Chr8 17084063 T G
Chr8 17084110 C A
Chr8 17084112 A G
Chr8 17084942 A G
Chr8 17085029 G T
Chr8 17085236 T A
Chr8 17085367 G A
Chr8 17085372 G T
Chr8 17085508 A G
Chr8 17085540 A T
Chr8 17085541 A C
Chr8 17085558 T C
Chr8 17085564 T A
Chr8 17085571 T C
Chr8 17085572 G A
Chr8 17085585 G C
Chr8 17085591 T A
Chr8 17085732 C T
Chr8 17085749 G A
Chr8 17085810 T G
Chr8 17085833 C A
Chr8 17085863 G A
Chr8 17085903 T A
Chr8 17085905 T A
Chr8 17086110 A T
Chr8 17086155 A G
Chr8 17086175 C T
Chr8 17086512 A G
Chr8 17086522 T G
Chr8 17086620 G C
Chr8 17086626 T G
Chr8 17086627 A T
Chr8 17086635 G A
Chr8 17086641 G A
Chr8 17086664 G A
Chr8 17086716 C A
Chr8 17086739 C G
Chr8 17086791 G A
Chr8 17086809 T C
Chr8 17086816 T C
Chr8 17086826 T C
Chr8 17086846 T C
Chr8 17086877 A G
Chr8 17086932 G A
Chr8 17087005 A C
Chr8 17087042 G A
Chr8 17087047 C T
Chr8 17087086 T A
Chr8 17087112 T C
Chr8 17087124 C T
Chr8 17087172 A G
Chr8 17087173 A T
Chr8 17087183 G A
Chr8 17087253 A G
Chr8 17087254 T C
Chr8 17087274 T C
Chr8 17087294 A G
Chr8 17087295 T G
Chr8 17087296 C G
Chr8 17087326 G A
Chr8 17087351 A T
Chr8 17087367 G T
Chr8 17087384 G A
Chr8 17087435 A C
Chr8 17087449 A G
Chr8 17087465 A G
Chr8 17087473 G T
Chr8 17087476 T C
Chr8 17087477 G A
Chr8 17087482 T C
Chr8 17087507 T C
Chr8 17087519 A G
Chr8 17087626 A G
Chr8 17087630 A T
Chr8 17087638 G C
Chr8 17087644 T A
Chr8 17087657 A T
Chr8 17087674 A T
Chr8 17087677 T C
Chr8 17087679 C A
Chr8 17087681 C G
Chr8 17087682 A C
Chr8 17087683 T G
Chr8 17087712 C T
Chr8 17087756 C T
Chr8 17087784 C T
Chr8 17088118 G A
Chr8 17088204 C A
Chr8 17088206 A T
Chr8 17088331 C T
Chr8 17088350 A C
Chr8 17088394 G T
Chr8 17088395 C T
Chr8 17088415 T C
Chr8 17088451 A T
Chr8 17088472 G A
Chr8 17088476 A T
Chr8 17088616 C T
Chr8 17088644 C T
Chr8 17088745 T C
Chr8 17088827 C T
Chr8 17088832 C T
Chr8 17088833 G A
Chr8 17088851 G A
Chr8 17088860 G A
Chr8 17097633 G A
Chr8 17097669 G A
Chr8 17097679 C A
Chr8 17097691 G A
Chr8 17097695 A G
Chr8 17097736 C T
Chr8 17097744 G A
Chr8 17097749 T A
Chr8 17097769 T C
Chr8 17097771 G A
Chr8 17097796 C T
Chr8 17097798 A G
Chr8 17097815 A G
Chr8 17097820 G A
Chr8 17097830 A G
Chr8 17097831 G A
Chr8 17097835 T C
Chr8 17097840 C A
Chr8 17097864 G A
Chr8 17097866 A G
Chr8 17097870 G A
Chr8 17097896 A G
Chr8 17097912 T C
Chr8 17097913 G A
Chr8 17097922 T C
Chr8 17097923 A G
Chr8 17097927 A T
Chr8 17097943 T A
Chr8 17097945 T A
Chr8 17097946 T C
Chr8 17097951 T G
Chr8 17097952 T A
Chr8 17097955 T G
Chr8 17097959 C T
Chr8 17097960 G A
Chr8 17098035 G A
Chr8 17098056 C T
Chr8 17098065 C T
Chr8 17098109 C A
Chr8 17098132 A T
Chr8 17098139 C A
Chr8 17098150 A T
Chr8 17098166 A G
Chr8 17098173 A T
Chr8 17098191 T C
Chr8 17098229 T C
Chr8 17098241 T G
Chr8 17098289 A G
Chr8 17098291 A G
Chr8 17098346 G A
Chr8 17098348 T C
Chr8 17098362 T C
Chr8 17098378 A G
Chr8 17098426 G A
Chr8 17098454 G T
Chr8 17098461 G A
Chr8 17098470 A G
Chr8 17098533 C G
Chr8 17098715 G A
Chr8 17098717 C T
Chr8 17098740 A G
Chr8 17098792 C G
Chr8 17098816 C T
Chr8 17098835 G C
Chr8 17098856 G A
Chr8 17101063 T C
Chr8 17101088 C T
Chr8 17101141 T C
Chr8 17101164 T C
Chr8 17101195 T A
Chr8 17101219 A T
Chr8 17101255 T C
Chr8 17101272 A G
Chr8 17101284 C T
Chr8 17101305 A G
Chr8 17101323 C T
Chr8 17101338 C T
Chr8 17101431 T G
Chr8 17101450 A C
Chr8 17101477 A G
Chr8 17101547 A G
Chr8 17101574 T C
Chr8 17101598 C T
Chr8 17101636 C T
Chr8 17101650 G A
Chr8 17101666 T C
Chr8 17101695 T C
Chr8 17101704 G A
Chr8 17101710 C T
Chr8 17101711 A G
Chr8 17101714 G A
Chr8 17101742 T C
Chr8 17101752 G A
Chr8 17101758 G A
Chr8 17101767 A C
Chr8 17101773 G A
Chr8 17101794 T C
Chr8 17101808 T C
Chr8 17101842 C T
Chr8 17101915 G A
Chr8 17101935 G A
Chr8 17101936 A G
Chr8 17101941 A G
Chr8 17101944 C T
Chr8 17102035 C T
Chr8 17102111 A G
Chr8 17102196 T C
Chr8 17102243 T C
Chr8 17102303 C A
Chr8 17102309 T C
Chr8 17102328 T C
Chr8 17102517 G A
Chr8 17102527 C T
Chr8 17102529 A G
Chr8 17102579 G A
Chr8 17102599 C T
Chr8 17102600 G A
Chr8 17102657 A G
Chr8 17102729 T C
Chr8 17102743 A G
Chr8 17102768 T C
Chr8 17102772 G A
Chr8 17102854 A G
Chr8 17102860 C T
Chr8 17102881 T C
Chr8 17102908 C T
Chr8 17102927 A G
Chr8 17103078 G A
Chr8 17103091 C T
Chr8 17103092 A G
Chr8 17103115 A T
Chr8 17103157 T A
Chr8 17103194 A C
Chr8 17103203 G A
Chr8 17103243 A G
Chr8 17103255 T A
Chr8 17103259 A G
Chr8 17103273 G A
Chr8 17103295 G A
Chr8 17103324 G A
Chr8 17103331 C T
Chr8 17103354 A G
Chr8 17103527 A G
Chr8 17103562 G A
Chr8 17103568 T A
Chr8 17103611 T C
Chr8 17103612 G A
Chr8 17103695 G A
Chr8 17103697 T G
Chr8 17103759 G A
Chr8 17103777 A G
Chr8 17103792 A G
Chr8 17103815 G A
Chr8 17103827 T C
Chr8 17103853 A C
Chr8 17104008 T A
Chr8 17104083 C T
Chr8 17104120 T A
Chr8 17104131 A G
Chr8 17104156 G A
Chr8 17104167 C T
Chr8 17104302 A G
Chr8 17104314 C T
Chr8 17104323 C T
Chr8 17104376 C T
Chr8 17104384 C T
Chr8 17104394 A G
Chr8 17104406 C T
Chr8 17104419 C T
Chr8 17104420 G A
Chr8 17104472 T C
Chr8 17104515 T C
Chr8 17104523 C T
Chr8 17104526 T C
Chr8 17104535 C T
Chr8 17104543 T C
Chr8 17104569 A G
Chr8 17104629 C A
Chr8 17104632 T C
Chr8 17104635 C T
Chr8 17104722 G A
Chr8 17104761 G A
Chr8 17104786 C T
Chr8 17104830 A T
Chr8 17104908 C G
Chr8 17104989 C T
Chr8 17104995 A G
Chr8 17105017 G A
Chr8 17105020 T A
Chr8 17105021 T C
Chr8 17105043 G A
Chr8 17105097 G C
Chr8 17105113 C T
Chr8 17105130 G A
Chr8 17105187 G A
Chr8 17105225 C T
Chr8 17105245 A T
Chr8 17105255 T C
Chr8 17105320 G A
Chr8 17105322 A G
Chr8 17105376 G C
Chr8 17105382 A G
Chr8 17105387 G T
Chr8 17105428 T C
Chr8 17105462 G A
Chr8 17105463 C T
Chr8 17105523 A G
Chr8 17105559 C T
Chr8 17105565 T C
Chr8 17105595 A G
Chr8 17105606 C T
Chr8 17105642 T C
Chr8 17105709 A T
Chr8 17105719 G A
Chr8 17105727 T C
Chr8 17105793 A T
Chr8 17105794 G A
Chr8 17105816 C T
Chr8 17105912 G A
Chr8 17105955 A G
Chr8 17105989 C T
Chr8 17106030 G T
Chr8 17106039 T C
Chr8 17106078 T C
Chr8 17106119 A G
Chr8 17106147 G A
Chr8 17106151 G A
Chr8 17106177 T C
Chr8 17106198 A G
Chr8 17106231 G A
Chr8 17106232 A C
Chr8 17106294 G A
Chr8 17106354 A G
Chr8 17106369 G A
Chr8 17106464 C T
Chr8 17106479 G A
Chr8 17106501 A G
Chr8 17106512 T C
Chr8 17106519 G A
Chr8 17109514 A T
Chr8 17109556 G A
Chr8 17109589 G A
Chr8 17109599 G A
Chr8 17109663 C T
Chr8 17109691 G A
Chr8 17109756 C G
Chr8 17109834 A G
Chr8 17109850 T C
Chr8 17109859 G A
Chr8 17109863 C T
Chr8 17109876 C A
Chr8 17109879 T G
Chr8 17109884 A T
Chr8 17109885 A T
Chr8 17109886 A T
Chr8 17109890 G A
Chr8 17109899 G A
Chr8 17109918 T G
Chr8 17110042 A G
Chr8 17110052 C T
Chr8 17110092 A G
Chr8 17110100 A G
Chr8 17110109 A G
Chr8 17110135 T C
Chr8 17110136 A T
Chr8 17110171 T C
Chr8 17110198 T C
Chr8 17110217 T G
Chr8 17110225 C T
Chr8 17110265 T C
Chr8 17110303 A G
Chr8 17110310 G A
Chr8 17110318 T A
Chr8 17110324 A C
Chr8 17110460 T C
Chr8 17110469 T G
Chr8 17110488 G T
Chr8 17110495 A C
Chr8 17110527 G A
Chr8 17110532 G A
Chr8 17110577 C T
Chr8 17110584 G T
Chr8 17110587 C T
Chr8 17110614 T C
Chr8 17110624 T C
Chr8 17110685 G A
Chr8 17110691 G A
Chr8 17110693 C T
Chr8 17110707 C A
Chr8 17110725 T C
Chr8 17110748 G A
Chr8 17110753 G A
Chr8 17110773 C T
Chr8 17110862 G A
Chr8 17110872 C T
Chr8 17110887 T A
Chr8 17110905 G A
Chr8 17110906 C A
Chr8 17110910 A G
Chr8 17110933 T A
Chr8 17110951 C T
Chr8 17110959 T C
Chr8 17110976 G C
Chr8 17111008 T C
Chr8 17111024 G C
Chr8 17111029 T A
Chr8 17111030 G A
Chr8 17111092 C G
Chr8 17111115 C A
Chr8 17111123 A T
Chr8 17111126 T A
Chr8 17111133 T C
Chr8 17111134 A G
Chr8 17111187 T A
Chr8 17111197 C T
Chr8 17111283 T A
Chr8 17111286 T A
Chr8 17111307 A T
Chr8 17111333 T C
Chr8 17111336 G T
Chr8 17111348 A G
Chr8 17111358 T C
Chr8 17111374 A C
Chr8 17111375 C G
Chr8 17111384 C G
Chr8 17111408 T A
Chr8 17111422 C T
Chr8 17111446 C T
Chr8 17111448 T G
Chr8 17111463 G A
Chr8 17111478 A T
Chr8 17111534 C T
Chr8 17111550 C T
Chr8 17111559 A G
Chr8 17111561 A T
Chr8 17111579 A C
Chr8 17111584 G A
Chr8 17111605 C T
Chr8 17111660 A T
Chr8 17111714 G A
Chr8 17111753 G A
Chr8 17111758 A G
Chr8 17111767 A G
Chr8 17111784 T C
Chr8 17111793 G T
Chr8 17111794 A G
Chr8 17111813 C T
Chr8 17111837 A G
Chr8 17111861 T G
Chr8 17111900 G A
Chr8 17111902 G T
Chr8 17111903 A C
Chr8 17111910 G A
Chr8 17111920 T C
Chr8 17111963 T G
Chr8 17111980 A G
Chr8 17111990 C T
Chr8 17112039 C T
Chr8 17114144 C A
Chr8 17114175 C G
Chr8 17114203 G T
Chr8 17114213 T C
Chr8 17114268 G A
Chr8 17114273 G A
Chr8 17114278 T C
Chr8 17114283 C A
Chr8 17114426 C A
Chr8 17114511 T A
Chr8 17114588 A G
Chr8 17114594 T C
Chr8 17114607 C T
Chr8 17114653 G A
Chr8 17115229 T C
Chr8 17115266 A G
Chr8 17115271 C T
Chr8 17115329 T C
Chr8 17115363 C T
Chr8 17115386 A T
Chr8 17115439 C T
Chr8 17115477 C G
Chr8 17115514 T C
Chr8 17115515 A G
Chr8 17115545 G C
Chr8 17115592 C T
Chr8 17115632 C T
Chr8 17115635 C T
Chr8 17115689 G T
Chr8 17115787 A G
Chr8 17115788 C T
Chr8 17115791 G T
Chr8 17115793 C T
Chr8 17115796 A G
Chr8 17115855 G A
Chr8 17115902 C A
Chr8 17115914 A G
Chr8 17115927 C T
Chr8 17115960 G A
Chr8 17115976 G C
Chr8 17116003 C G
Chr8 17116111 T A
Chr8 17116149 C T
Chr8 17116169 A T
Chr8 17116178 T C
Chr8 17116206 A C
Chr8 17116307 G A
Chr8 17116351 C A
Chr8 17116391 C A
Chr8 17116395 A G
Chr8 17116428 A G
Chr8 17116467 G A
Chr8 17116485 G A
Chr8 17116516 G C
Chr8 17116523 G T
Chr8 17116536 G T
Chr8 17116572 T C
Chr8 17116576 A C
Chr8 17116619 C T
Chr8 17116628 G C
Chr8 17116638 C T
Chr8 17116641 C T
Chr8 17116698 C T
Chr8 17116775 T C
Chr8 17116794 T C
Chr8 17116813 C T
Chr8 17116814 A G
Chr8 17116820 A C
Chr8 17116845 C T
Chr8 17116877 T G
Chr8 17116878 A G
Chr8 17116910 T C
Chr8 17116912 A G
Chr8 17116929 C T
Chr8 17116967 A G
Chr8 17116979 C T
Chr8 17117015 A G
Chr8 17117046 T C
Chr8 17117060 A G
Chr8 17117068 T C
Chr8 17117076 A T
Chr8 17117090 T A
Chr8 17117126 A G
Chr8 17117239 T C
Chr8 17117249 C T
Chr8 17117262 G A
Chr8 17117276 A G
Chr8 17117338 A T
Chr8 17117352 C T
Chr8 17117382 C T
Chr8 17117384 A G
Chr8 17117437 A T
Chr8 17117472 A G
Chr8 17117473 A G
Chr8 17117586 G A
Chr8 17117594 G T
Chr8 17117642 C T
Chr8 17117753 T C
Chr8 17117777 G C
Chr8 17117833 C T
Chr8 17117836 T C
Chr8 17117900 C A
Chr8 17117914 A G
Chr8 17117987 C G
Chr8 17118007 C T
Chr8 17118040 G T
Chr8 17118053 T A
Chr8 17118069 G C
Chr8 17118116 C A
Chr8 17118118 C G
Chr8 17118122 G T
Chr8 17118140 A C
Chr8 17118208 G A
Chr8 17118294 T C
Chr8 17118425 T C
Chr8 17118462 T C
Chr8 17118465 C G
Chr8 17118466 G A
Chr8 17118535 T C
Chr8 17118560 C T
Chr8 17118650 G A
Chr8 17118712 A G
Chr8 17118770 G A
Chr8 17118776 A T
Chr8 17118797 C T
Chr8 17118835 G T
Chr8 17118840 G A
Chr8 17118979 G C
Chr8 17119031 G A
Chr8 17119060 A G
Chr8 17119062 C T
Chr8 17119076 G C
Chr8 17119088 A T
Chr8 17119126 A G
Chr8 17119149 G C
Chr8 17119167 C T
Chr8 17119188 C T
Chr8 17119234 T C
Chr8 17140101 T C
Chr8 17140103 G A
Chr8 17140107 A G
Chr8 17140120 G T
Chr8 17140133 A G
Chr8 17140145 G A
Chr8 17140184 T C
Chr8 17140190 G A
Chr8 17140194 C T
Chr8 17140223 T G
Chr8 17140237 T C
Chr8 17140277 G A
Chr8 17140281 T C
Chr8 17140293 C A
Chr8 17140305 T A
Chr8 17140315 G C
Chr8 17140468 A G
Chr8 17140495 A T
Chr8 17140881 G A
Chr8 17140950 C T
Chr8 17181669 G A
Chr8 17181729 C G
Chr8 17181791 A T
Chr8 17181800 C A
Chr8 17181802 T C
Chr8 17181883 A T
Chr8 17182925 A T
Chr8 17182927 G T
Chr8 17182952 T C
Chr8 17182963 T C
Chr8 17182975 G A
Chr8 17183034 C T
Chr8 17183068 C T
Chr8 17183112 T C
Chr8 17183113 A G
Chr8 17183134 G T
Chr8 17183136 C T
Chr8 17183143 C A
Chr8 17183145 C G
Chr8 17183152 T C
Chr8 17183163 G A
Chr8 17183178 G A
Chr8 17183181 A G
Chr8 17183185 A G
Chr8 17183186 T G
Chr8 17183191 C A
Chr8 17183214 C T
Chr8 17183217 T C
Chr8 17183225 A G
Chr8 17183240 G C
Chr8 17183253 T A
Chr8 17183254 A G
Chr8 17183269 G T
Chr8 17183282 C T
Chr8 17183284 G A
Chr8 17183294 G A
Chr8 17183371 C T
Chr8 17183372 C A
Chr8 17183386 G T
Chr8 17183391 C A
Chr8 17183421 A G
Chr8 17183425 A G
Chr8 17183453 G A
Chr8 17183469 T C
Chr8 17183477 A C
Chr8 17183489 G C
Chr8 17183623 T G
Chr8 17183691 C A
Chr8 17183693 A G
Chr8 17183716 C T
Chr8 17183729 A T
Chr8 17183735 C G
Chr8 17183753 G A
Chr8 17183780 T C
Chr8 17183788 C T
Chr8 17183790 C G
Chr8 17183799 T G
Chr8 17183800 C T
Chr8 17183801 T A
Chr8 17183807 C T
Chr8 17183810 T C
Chr8 17183812 C G
Chr8 17183869 A G
Chr8 17183873 T C
Chr8 17183876 C G
Chr8 17183883 G C
Chr8 17183908 T C
Chr8 17183918 T C
Chr8 17183975 G C
Chr8 17184116 T C
Chr8 17184143 A T
Chr8 17184153 C A
Chr8 17184201 A G
Chr8 17184219 T A
Chr8 17184229 C A
Chr8 17184240 A T
Chr8 17184277 A G
Chr8 17184319 G A
Chr8 17184325 A G
Chr8 17184347 T C
Chr8 17184350 C A
Chr8 17184536 T G
Chr8 17184539 C T
Chr8 17184541 G T
Chr8 17184542 A G
Chr8 17184546 G C
Chr8 17184552 G C
Chr8 17184556 C T
Chr8 17184569 C A
Chr8 17184581 G A
Chr8 17184616 T G
Chr8 17184643 G T
Chr8 17184666 A G
Chr8 17184674 C T
Chr8 17184706 G T
Chr8 17184760 G A
Chr8 17184780 C T
Chr8 17184807 T A
Chr8 17184836 A T
Chr8 17184939 A T
Chr8 17185189 A T
Chr8 17185247 A G
Chr8 17185473 A G
Chr8 17185624 G A
Chr8 17185625 T C
Chr8 17185688 A G
Chr8 17185956 A G
Chr8 17186491 T A
Chr8 17187329 C T
Chr8 17187493 C G
Chr8 17187633 C T
Chr8 17188108 T C
Chr8 17188208 T A
Chr8 17188423 T C
Chr8 17188435 T A
Chr8 17188621 C G
Chr8 17189128 A G
Chr8 17189131 T C
Chr8 17189288 G A
Chr8 17189295 A G
Chr8 17189338 C T
Chr8 17189360 G A
Chr8 17189552 T C
Chr8 17189620 G A
Chr8 17189720 T C
Chr8 17189984 A G
Chr8 17190061 C T
Chr8 17190119 C T
Chr8 17190198 T C
Chr8 17190239 A G
Chr8 17190359 G A
Chr8 17190360 G A
Chr8 17190392 T G
Chr8 17190480 A G
Chr8 17190671 T C
Chr8 17190824 G A
Chr8 17190960 T A
Chr8 17190999 T C
Chr8 17191113 A G
Chr8 17191317 A G
Chr8 17191354 C T
Chr8 17191360 C T
Chr8 17191435 T C
Chr8 17191491 T C
Chr8 17191634 A G
Chr8 17191689 T G
Chr8 17191704 C T
Chr8 17191909 A T
Chr8 17191963 C T
Chr8 17192003 C G
Chr8 17192026 C T
Chr8 17192125 T C
Chr8 17192241 A G
Chr8 17192312 C T
Chr8 17192336 G A
Chr8 17192360 T G
Chr8 17192494 T C
Chr8 17192521 G A
Chr8 17192564 T C
Chr8 17192657 C T
Chr8 17193051 T C
Chr8 17193072 G C
Chr8 17193079 G T
Chr8 17193101 G A
Chr8 17193225 G A
Chr8 17193254 C A
Chr8 17193520 C T
Chr8 17193595 A C
Chr8 17193630 G A
Chr8 17193905 C G
Chr8 17193920 T G
Chr8 17194045 A C
Chr8 17194099 G T
Chr8 17194220 G A
Chr8 17194223 A C
Chr8 17194279 T C
Chr8 17194394 C T
Chr8 17194475 T C
Chr8 17194509 A G
Chr8 17194611 G A
Chr8 17194643 A G
Chr8 17194768 T C
Chr8 17194783 C T
Chr8 17194822 A T
Chr8 17194860 A G
Chr8 17194865 C T
Chr8 17194921 G A
Chr8 17195041 C T
Chr8 17195053 T C
Chr8 17195061 G T
Chr8 17195067 G A
Chr8 17195070 C T
Chr8 17195079 T C
Chr8 17195107 C T
Chr8 17195135 C T
Chr8 17195140 A C
Chr8 17195160 G T
Chr8 17195211 A G
Chr8 17195235 T C
Chr8 17195240 C T
Chr8 17195247 G A
Chr8 17195302 G A
Chr8 17195487 G A
Chr8 17195527 G T
Chr8 17195565 T C
Chr8 17195615 G A
Chr8 17195675 T C
Chr8 17195687 C T
Chr8 17195730 C T
Chr8 17195844 C T
Chr8 17195868 G A
Chr8 17195906 G A
Chr8 17195946 C T
Chr8 17195984 C T
Chr8 17196008 G A
Chr8 17196009 A G
Chr8 17196122 C T
Chr8 17196162 T A
Chr8 17197438 C T
Chr8 17197573 C T
Chr8 17197702 G A
Chr8 17197709 T G
Chr8 17197864 C T
Chr8 17198138 C T
Chr8 17198297 A C
Chr8 17198349 G A
Chr8 17198656 A G
Chr8 17199072 C G
Chr8 17199097 C T
Chr8 17199165 G A
Chr8 17199363 T C
Chr8 17199964 T C
Chr8 17200054 A G
Chr8 17200082 A G
Chr8 17200108 A G
Chr8 17200119 G T
Chr8 17200229 T G
Chr8 17200384 G A
Chr8 17200531 G A
Chr8 17200610 G A
Chr8 17200763 C T
Chr8 17200945 G A
Chr8 17200949 T C
Chr8 17201048 G A
Chr8 17201063 A G
Chr8 17201091 C G
Chr8 17201253 C G
Chr8 17201393 T A
Chr8 17201486 C T
Chr8 17201509 T C
Chr8 17201621 A C
Chr8 17201707 T C
Chr8 17201918 A G
Chr8 17201970 G A
Chr8 17201984 G A
Chr8 17201986 A G
Chr8 17202031 C T
Chr8 17202145 C T
Chr8 17202178 C T
Chr8 17202280 T C
Chr8 17202330 C A
Chr8 17202349 G A
Chr8 17202463 G C
Chr8 17202594 T C
Chr8 17202662 C T
Chr8 17202669 T C
Chr8 17202844 T C
Chr8 17202933 G A
Chr8 17202938 C T
Chr8 17202942 A G
Chr8 17203109 C T
Chr8 17203121 G A
Chr8 17203263 G A
Chr8 17203373 T C
Chr8 17203451 A G
Chr8 17203472 G A
Chr8 17203485 G A
Chr8 17203511 A G
Chr8 17203532 T C
Chr8 17203669 C T
Chr8 17203673 T G
Chr8 17203692 C T
Chr8 17203828 A G
Chr8 17203998 A G
Chr8 17204007 A G
Chr8 17204101 C T
Chr8 17204155 T C
Chr8 17204233 G A
Chr8 17204253 C T
Chr8 17204262 A C
Chr8 17204763 A C
Chr8 17204883 C T
Chr8 17204934 C A
Chr8 17205151 C T
Chr8 17205406 A G
Chr8 17205624 C T
Chr8 17205777 C A
Chr8 17205881 A C
Chr8 17205920 C G
Chr8 17205972 C T
Chr8 17206350 G A
Chr8 17206402 C A
Chr8 17206493 C T
Chr8 17206535 A G
Chr8 17206560 C T
Chr8 17206682 T C
Chr8 17206725 A G
Chr8 17206769 A G
Chr8 17206803 T C
Chr8 17207059 G A
Chr8 17207098 A C
Chr8 17207111 G A
Chr8 17207228 T A
Chr8 17207289 T C
Chr8 17207299 T C
Chr8 17207458 T G
Chr8 17207711 T C
Chr8 17207831 A G
Chr8 17207875 G A
Chr8 17208288 T G
Chr8 17208702 A G
Chr8 17208941 C T
Chr8 17209145 T C
Chr8 17209195 C T
Chr8 17209277 C T
Chr8 17209318 A G
Chr8 17209356 C T
Chr8 17209509 A G
Chr8 17209547 C T
Chr8 17209582 A T
Chr8 17209685 C T
Chr8 17209716 G A
Chr8 17209918 A G
Chr8 17209979 G C
Chr8 17210053 C T
Chr8 17210206 G A
Chr8 17210209 G A
Chr8 17210263 G C
Chr8 17210272 A C
Chr8 17210280 T C
Chr8 17210341 A G
Chr8 17210377 C T
Chr8 17210552 G A
Chr8 17210655 C T
Chr8 17210674 C T
Chr8 17210731 A G
Chr8 17210978 G A
Chr8 17211019 A G
Chr8 17211161 A G
Chr8 17211248 T G
Chr8 17211297 C G
Chr8 17211374 T C
Chr8 17211496 G A
Chr8 17211519 A G
Chr8 17211604 A G
Chr8 17211942 T A
Chr8 17211963 A C
Chr8 17211964 T A
Chr8 17212078 C A
Chr8 17212180 A G
Chr8 17212280 G A
Chr8 17212302 T C
Chr8 17212488 C T
Chr8 17212503 C T
Chr8 17212529 A G
Chr8 17212546 T C
Chr8 17212577 A G
Chr8 17212634 A G
Chr8 17212789 C T
Chr8 17212791 C T
Chr8 17212808 A G
Chr8 17212904 C T
Chr8 17212927 G A
Chr8 17212929 C G
Chr8 17212991 T C
Chr8 17213002 G A
Chr8 17213006 C T
Chr8 17213122 C T
Chr8 17213227 A G
Chr8 17213369 C T
Chr8 17213373 C T
Chr8 17213414 C T
Chr8 17213471 T C
Chr8 17213501 T C
Chr8 17213567 T C
Chr8 17213761 T C
Chr8 17214291 G A
Chr8 17214684 G A
Chr8 17214804 G A
Chr8 17214919 C T
Chr8 17214925 C T
Chr8 17215020 T C
Chr8 17215102 C T
Chr8 17215140 G A
Chr8 17215238 T C
Chr8 17215269 C T
Chr8 17215342 T A
Chr8 17215358 C T
Chr8 17215390 C T
Chr8 17215400 A G
Chr8 17215408 T C
Chr8 17215500 T G
Chr8 17215606 G A
Chr8 17215637 C T
Chr8 17215670 G A
Chr8 17215692 A G
Chr8 17215733 A G
Chr8 17215779 A G
Chr8 17215968 G C
Chr8 17216077 A G
Chr8 17216376 C A
Chr8 17216443 T C
Chr8 17216605 C T
Chr8 17216648 G A
Chr8 17216723 G A
Chr8 17216855 T C
Chr8 17217079 C T
Chr8 17217080 A G
Chr8 17217182 G A
Chr8 17217224 T C
Chr8 17217232 C T
Chr8 17217316 G T
Chr8 17217342 A G
Chr8 17217376 G A
Chr8 17217398 A G
Chr8 17217466 T C
Chr8 17217534 G A
Chr8 17217620 T C
Chr8 17217734 A G
Chr8 17217795 C T
Chr8 17217863 T G
Chr8 17217894 T C
Chr8 17217926 T C
Chr8 17217959 T C
Chr8 17217988 T A
Chr8 17218187 G A
Chr8 17218209 G A
Chr8 17218443 G C
Chr8 17218599 T C
Chr8 17218635 C A
Chr8 17218636 A T
Chr8 17218682 A T
Chr8 17218896 A T
Chr8 17219025 A G
Chr8 17219054 A G
Chr8 17219086 C T
Chr8 17219102 G A
Chr8 17219154 T C
Chr8 17219187 A G
Chr8 17219193 C T
Chr8 17219233 G A
Chr8 17219259 C T
Chr8 17219321 G A
Chr8 17219338 C T
Chr8 17219340 A G
Chr8 17219435 C G
Chr8 17219450 G A
Chr8 17219616 G A
Chr8 17219817 G A
Chr8 17219820 G A
Chr8 17219822 T C
Chr8 17219844 G A
Chr8 17220004 C T
Chr8 17220675 G A
Chr8 17220799 C T
Chr8 17220814 T G
Chr8 17220900 A G
Chr8 17220950 A G
Chr8 17220978 A G
Chr8 17221018 A G
Chr8 17221125 C T
Chr8 17221296 G A
Chr8 17221385 C T
Chr8 17221391 T C
Chr8 17221432 G A
Chr8 17221512 C T
Chr8 17221534 G T
Chr8 17221537 A T
Chr8 17221550 G A
Chr8 17221622 T G
Chr8 17221685 T C
Chr8 17222049 G A
Chr8 17222094 T A
Chr8 17222095 C G
Chr8 17222209 T C
Chr8 17222246 C T
Chr8 17222339 G A
Chr8 17222352 T C
Chr8 17222371 G A
Chr8 17222417 G A
Chr8 17222434 A C
Chr8 17222549 T C
Chr8 17222743 A G
Chr8 17222767 G A
Chr8 17222804 C T
Chr8 17222814 C A
Chr8 17222816 G A
Chr8 17222864 C T
Chr8 17222981 A C
Chr8 17223007 G A
Chr8 17223093 C T
Chr8 17223142 C A
Chr8 17223184 T C
Chr8 17223529 G T
Chr8 17223819 G A
Chr8 17223982 A G
Chr8 17224148 A G
Chr8 17224177 C A
Chr8 17224178 G A
Chr8 17224186 G A
Chr8 17224241 G A
Chr8 17224297 T C
Chr8 17224521 A G
Chr8 17224542 T C
Chr8 17224550 C T
Chr8 17224569 G A
Chr8 17224576 G C
Chr8 17224714 T C
Chr8 17224801 A G
Chr8 17224804 G A
Chr8 17224817 G A
Chr8 17225003 A G
Chr8 17225089 G C
Chr8 17225152 G A
Chr8 17225153 G A
Chr8 17225211 T C
Chr8 17225243 G A
Chr8 17225279 A G
Chr8 17225285 A G
Chr8 17225868 T G
Chr8 17225954 T C
Chr8 17226001 T G
Chr8 17226091 G T
Chr8 17226098 G A
Chr8 17226191 C T
Chr8 17226305 A G
Chr8 17226573 T C
Chr8 17226687 G A
Chr8 17226835 A G
Chr8 17227141 A T
Chr8 17227255 T G
Chr8 17233939 A T
Chr8 17234252 A G
Chr8 17234315 A T
Chr8 17234444 A G
Chr8 17234962 T G
Chr8 17235190 C T
Chr8 17235369 A G
Chr8 17235478 G A
Chr8 17235561 T C
Chr8 17235624 G A
Chr8 17235689 T C
Chr8 17235693 C T
Chr8 17235695 G T
Chr8 17235871 C T
Chr8 17235903 C A
Chr8 17236028 T C
Chr8 17236029 T C
Chr8 17236095 G A
Chr8 17236420 C T
Chr8 17236686 A G
Chr8 17236718 C T
Chr8 17236912 G A
Chr8 17236926 G A
Chr8 17236930 T A
Chr8 17236974 C T
Chr8 17237131 T C
Chr8 17237161 C T
Chr8 17237180 C T
Chr8 17237241 C T
Chr8 17237293 C A
Chr8 17237349 G A
Chr8 17237423 T C
Chr8 17237443 G A
Chr8 17237498 C T
Chr8 17237547 T C
Chr8 17237584 C G
Chr8 17237594 A T
Chr8 17237623 C T
Chr8 17237643 T G
Chr8 17237716 C T
Chr8 17237768 G A
Chr8 17237975 C T
Chr8 17238315 T C
Chr8 17238426 C T
Chr8 17238429 A G
Chr8 17238620 T C
Chr8 17238869 A T
Chr8 17238923 T C
Chr8 17238949 T C
Chr8 17239124 A G
Chr8 17239201 C T
Chr8 17239579 G A
Chr8 17239642 T A
Chr8 17239669 C T
Chr8 17239754 C T
Chr8 17239755 G A
Chr8 17239879 A G
Chr8 17247807 G A
Chr8 17248040 A G
Chr8 17248210 T G
Chr8 17248389 G T
Chr8 17248584 G A
Chr8 17248675 C A
Chr8 17248836 A G
Chr8 17248983 C T
Chr8 17248986 T G
Chr8 17249143 A T
Chr8 17258341 C G
Chr8 17258577 G C
Chr8 17258704 C T
Chr8 17258840 T C
Chr8 17258878 T C
Chr8 17259337 G A
Chr8 17259389 T C
Chr8 17259407 A G
Chr8 17259463 T C
Chr8 17259475 G A
Chr8 17259478 T C
Chr8 17259513 G C
Chr8 17259597 C T
Chr8 17259665 C T
Chr8 17259858 A C
Chr8 17260260 C T
Chr8 17260436 G A
Chr8 17265605 A G
Chr8 17265613 C T
Chr8 17265808 T C
Chr8 17266135 A G
Chr8 17266216 T C
Chr8 17266323 G T
Chr8 17266643 T C
Chr8 17266884 T C
Chr8 17266924 T C
Chr8 17267041 C G
Chr8 17267182 G T
Chr8 17267790 C G
Chr8 17267852 A G
Chr8 17267942 A C
Chr8 17267965 C T
Chr8 17267969 C T
Chr8 17267978 T G
Chr8 17268088 T C
Chr8 17268103 A G
Chr8 17268116 G A
Chr8 17268205 C T
Chr8 17268289 A G
Chr8 17268313 A G
Chr8 17268379 C T
Chr8 17268400 A T
Chr8 17268948 C T
Chr8 17269184 T C
Chr8 17269409 G A
Chr8 17269464 C T
Chr8 17269700 A G
Chr8 17269958 A C
Chr8 17269959 A C
Chr8 17270170 A G
Chr8 17270234 G A
Chr8 17270494 G A
Chr8 17270513 T C
Chr8 17270652 T C
Chr8 17270822 G A
Chr8 17270852 A G
Chr8 17271106 T G
Chr8 17271142 T C
Chr8 17271735 G C
Chr8 17271771 T C
Chr8 17271866 T A
Chr8 17272504 C T
Chr8 17272573 A G
Chr8 17272590 T C
Chr8 17272626 G A
Chr8 17272707 G A
Chr8 17272837 T C
Chr8 17272870 T A
Chr8 17273068 T G
Chr8 17273087 C T
Chr8 17273106 G C
Chr8 17273166 T G
Chr8 17273169 C T
Chr8 17273331 T G
Chr8 17273402 C T
Chr8 17273520 C T
Chr8 17273529 T G
Chr8 17273637 G A
Chr8 17273650 T A
Chr8 17273760 C T
Chr8 17273870 G T
Chr8 17273934 G A
Chr8 17274001 T C
Chr8 17274496 G T
Chr8 17274587 G A
Chr8 17274588 C T
Chr8 17274602 T C
Chr8 17274662 T A
Chr8 17274848 G C
Chr8 17274931 C T
Chr8 17275067 C A
Chr8 17275119 T G
Chr8 17275581 C T
Chr8 17275823 C T
Chr8 17275903 G A
Chr8 17276065 A G
Chr8 17276096 G A
Chr8 17276252 T C
Chr8 17276327 G A
Chr8 17276710 A G
Chr8 17276786 T C
Chr8 17276789 C T
Chr8 17276826 C A
Chr8 17276838 G A
Chr8 17277180 C A
Chr8 17277181 A T
Chr8 17277182 A T
Chr8 17277183 G T
Chr8 17277184 A T
Chr8 17277189 G C
Chr8 17277241 G A
Chr8 17277392 A G
Chr8 17277439 T C
Chr8 17277481 T C
Chr8 17279151 G T
Chr8 17279160 T C
Chr8 17279183 G T
Chr8 17279219 A C
Chr8 17279285 C A
Chr8 17279352 A T
Chr8 17279603 C T
Chr8 17279609 G A
Chr8 17279685 A G
Chr8 17280379 G T
Chr8 17280580 C A
Chr8 17280716 C T
Chr8 17280833 G C
Chr8 17280846 C T
Chr8 17280979 G A
Chr8 17280987 A G
Chr8 17281093 G A
Chr8 17281134 G A
Chr8 17281139 T C
Chr8 17281140 G A
Chr8 17281161 T C
Chr8 17281178 C T
Chr8 17281188 G T
Chr8 17281262 T C
Chr8 17281264 A G
Chr8 17281548 T C
Chr8 17281561 C T
Chr8 17281979 T C
Chr8 17282448 T A
Chr8 17282905 C T
Chr8 17283164 A G
Chr8 17283195 A C
Chr8 17283196 A C
Chr8 17283522 G A
Chr8 17283842 C T
Chr8 17283998 C T
Chr8 17284005 A G
Chr8 17284057 C T
Chr8 17284111 T G
Chr8 17284134 C T
Chr8 17284230 C T
Chr8 17284385 A G
Chr8 17284386 A G
Chr8 17284430 C T
Chr8 17284474 A C
Chr8 17284488 G A
Chr8 17284591 C A
Chr8 17284739 G A
Chr8 17284800 G A
Chr8 17285091 G A
Chr8 17285120 C T
Chr8 17285408 A T
Chr8 17285423 A C
Chr8 17285424 A C
Chr8 17285440 T C
Chr8 17285697 T A
Chr8 17285873 T A
Chr8 17285955 C T
Chr8 17286052 A T
Chr8 17286276 T A
Chr8 17286306 G A
Chr8 17286411 G T
Chr8 17286456 G A
Chr8 17286618 A G
Chr8 17286718 C T
Chr8 17286719 A G
Chr8 17286971 G A
Chr8 17287086 G A
Chr8 17287531 G T
Chr8 17287545 C T
Chr8 17287680 A T
Chr8 17287748 G A
Chr8 17287987 A G
Chr8 17288058 C T
Chr8 17288089 A G
Chr8 17288126 T C
Chr8 17288168 A G
Chr8 17288363 T C
Chr8 17288588 C G
Chr8 17288807 C G
Chr8 17288932 G A
Chr8 17289023 C T
Chr8 17289124 T A
Chr8 17289215 A G
Chr8 17290882 T C
Chr8 17290975 A G
Chr8 17290993 G A
Chr8 17303498 C G
Chr8 17303504 G A
Chr8 17303507 A C
Chr8 17303521 T C
Chr8 17303540 C T
Chr8 17303595 G C
Chr8 17303601 A G
Chr8 17303614 A G
Chr8 17303616 G A
Chr8 17303620 G A
Chr8 17303697 C T
Chr8 17303718 C A
Chr8 17303724 T C
Chr8 17303796 C T
Chr8 17303818 A C
Chr8 17303861 C A
Chr8 17303881 T C
Chr8 17303902 A T
Chr8 17312605 G C
Chr8 17312699 G T
Chr8 17312793 T C
Chr8 17312866 C T
Chr8 17312928 C T
Chr8 17313156 C T
Chr8 17313183 G A
Chr8 17313188 G A
Chr8 17313451 C T
Chr8 17313729 C T
Chr8 17313924 T C
Chr8 17314146 G A
Chr8 17314314 T C
Chr8 17314431 C T
Chr8 17314488 A G
Chr8 17314703 T C
Chr8 17314744 G A
Chr8 17314874 G A
Chr8 17314922 A G
Chr8 17315207 A G
Chr8 17315233 A G
Chr8 17315286 C T
Chr8 17315674 C T
Chr8 17315793 C T
Chr8 17315801 A T
Chr8 17316180 T C
Chr8 17316214 G A
Chr8 17316264 C T
Chr8 17316384 G T
Chr8 17316858 A G
Chr8 17317372 A C
Chr8 17317906 A G
Chr8 17318250 T C
Chr8 17318347 C T
Chr8 17318361 G A
Chr8 17318507 A G
Chr8 17319519 G C
Chr8 17319663 T C
Chr8 17320377 C A
Chr8 17320865 C T
Chr8 17321658 T G
Chr8 17321835 G T
Chr8 17322185 A T
Chr8 17322353 T A
Chr8 17322821 C T
Chr8 17323060 G A
Chr8 17323129 C T
Chr8 17323324 G A
Chr8 17323366 G A
Chr8 17323405 T C
Chr8 17323529 A G
Chr8 17324269 A C
Chr8 17324349 G A
Chr8 17324391 G A
Chr8 17324646 G A
Chr8 17324809 C T
Chr8 17324818 C T
Chr8 17324944 C T
Chr8 17325060 C T
Chr8 17325080 T C
Chr8 17325090 C T
Chr8 17325113 A G
Chr8 17325197 G A
Chr8 17325222 C T
Chr8 17325253 C T
Chr8 17325459 G A
Chr8 17325462 G A
Chr8 17325569 C T
Chr8 17325580 A G
Chr8 17325582 C T
Chr8 17325597 G A
Chr8 17325640 T C
Chr8 17325712 G A
Chr8 17325715 G A
Chr8 17325776 G A
Chr8 17325810 T C
Chr8 17325872 C T
Chr8 17326094 A G
Chr8 17326349 T A
Chr8 17326397 T C
Chr8 17326402 C G
Chr8 17326422 T C
Chr8 17326522 C T
Chr8 17326523 G A
Chr8 17326527 A T
Chr8 17326673 G A
Chr8 17326859 G A
Chr8 17326923 G A
Chr8 17327047 G A
Chr8 17327064 C A
Chr8 17327124 G A
Chr8 17327216 A G
Chr8 17327526 G A
Chr8 17327618 T C
Chr8 17327696 G A
Chr8 17327746 C A
Chr8 17327783 A G
Chr8 17327873 G A
Chr8 17328039 C T
Chr8 17328142 T C
Chr8 17328242 A G
Chr8 17328355 T C
Chr8 17328589 G C
Chr8 17328612 T G
Chr8 17328784 T C
Chr8 17328837 G A
Chr8 17328861 G A
Chr8 17328887 G A
Chr8 17328888 G A
Chr8 17329038 C T
Chr8 17329094 G A
Chr8 17332246 C T
Chr8 17332291 C T
Chr8 17332384 T C
Chr8 17332387 G A
Chr8 17332514 C T
Chr8 17332598 T C
Chr8 17332662 C T
Chr8 17370794 C T
Chr8 17370832 C T
Chr8 17370877 T C
Chr8 17370956 C T
Chr8 17371142 C A
Chr8 17371180 A G
Chr8 17371204 A T
Chr8 17371249 C A
Chr8 17371369 T A
Chr8 17371481 G C
Chr8 17371482 G A
Chr8 17371537 A G
Chr8 17371564 T C
Chr8 17371587 G A
Chr8 17375063 G A
Chr8 17375131 T C
Chr8 17375138 T C
Chr8 17375186 C T
Chr8 17375194 A G
Chr8 17375298 A G
Chr8 17375438 A G
Chr8 17375501 G A
Chr8 17375506 T C
Chr8 17375516 G T
Chr8 17375622 G A
Chr8 17375627 C T
Chr8 17375636 A T
Chr8 17375658 T C
Chr8 17375670 A G
Chr8 17375698 C T
Chr8 17375809 A G
Chr8 17375854 G A
Chr8 17376061 A G
Chr8 17376067 G C
Chr8 17376068 G A
Chr8 17376069 G A
Chr8 17376072 C G
Chr8 17376074 C G
Chr8 17376075 C A
Chr8 17376272 T C
Chr8 17376292 G A
Chr8 17376303 A G
Chr8 17376464 C T
Chr8 17376493 G A
Chr8 17376517 T G
Chr8 17376714 G A
Chr8 17376763 G A
Chr8 17376862 G A
Chr8 17377397 A G
Chr8 17377852 G C
Chr8 17378067 A T
Chr8 17378712 T C
Chr8 17378957 G A
Chr8 17379734 G A
Chr8 17379887 C T
Chr8 17380499 T C
Chr8 17380664 A G
Chr8 17380874 T G
Chr8 17380964 T A
Chr8 17380981 C G
Chr8 17382031 T C
Chr8 17382058 A G
Chr8 17382078 A C
Chr8 17382217 G A
Chr8 17382229 A G
Chr8 17382249 G A
Chr8 17382281 T A
Chr8 17382375 A G
Chr8 17382389 A C
Chr8 17382400 C T
Chr8 17382408 C T
Chr8 17382466 C T
Chr8 17382523 C T
Chr8 17382559 G C
Chr8 17382571 C A
Chr8 17382609 A G
Chr8 17382652 C T
Chr8 17382672 C T
Chr8 17382685 A G
Chr8 17383132 T G
Chr8 17383365 G T
Chr8 17383567 A G
Chr8 17383616 G C
Chr8 17383930 C A
Chr8 17384071 A T
Chr8 17384134 T C
Chr8 17384147 T G
Chr8 17384257 A G
Chr8 17384296 G T
Chr8 17384363 A G
Chr8 17384449 C T
Chr8 17384471 T C
Chr8 17384627 G A
Chr8 17384632 A T
Chr8 17384854 G A
Chr8 17384873 C T
Chr8 17384884 G A
Chr8 17384945 C T
Chr8 17385077 A G
Chr8 17385234 T A
Chr8 17431356 G T
Chr8 17431421 T C
Chr8 17431476 G A
Chr8 17431555 C T
Chr8 17431796 A T
Chr8 17431808 A G
Chr8 17431883 T G
Chr8 17431971 C G
Chr8 17431989 T A
Chr8 17432088 A C
Chr8 17432171 T C
Chr8 17432231 G A
Chr8 17432274 C T
Chr8 17432281 T C
Chr8 17432395 A T
Chr8 17432594 T C
Chr8 17432631 A C
Chr8 17432900 G A
Chr8 17432974 T C
Chr8 17433002 G C
Chr8 17433009 A T
Chr8 17433261 G A
Chr8 17436903 G A
Chr8 17436947 C T
Chr8 17436981 T A
Chr8 17437387 G A
Chr8 17437407 T C
Chr8 17437527 G A
Chr8 17437533 G A
Chr8 17437610 T C
Chr8 17437642 C T
Chr8 17437664 A T
Chr8 17437675 G A
Chr8 17437852 G A
Chr8 17438022 A G
Chr8 17438027 C T
Chr8 17438243 C T
Chr8 17438260 C T
Chr8 17438295 C T
Chr8 17438398 A G
Chr8 17438409 G A
Chr8 17438423 C T
Chr8 17438456 A G
Chr8 17438474 A T
Chr8 17438482 T C
Chr8 17438510 G A
Chr8 17438572 A G
Chr8 17438875 T C
Chr8 17439002 G A
Chr8 17439007 A G
Chr8 17439125 G A
Chr8 17439168 C T
Chr8 17439262 G A
Chr8 17439411 C T
Chr8 17439489 A G
Chr8 17439508 C T
Chr8 17439595 G A
Chr8 17439615 C T
Chr8 17439629 T C
Chr8 17439929 T C
Chr8 17439945 G A
Chr8 17440026 A G
Chr8 17440090 T C
Chr8 17440404 C T
Chr8 17440440 C T
Chr8 17440483 C G
Chr8 17440564 T C
Chr8 17440828 C T
Chr8 17440908 C T
Chr8 17440913 A C
Chr8 17440961 C T
Chr8 17440974 C T
Chr8 17441000 G T
Chr8 17441051 C T
Chr8 17441057 T C
Chr8 17441293 T C
Chr8 17441803 G A
Chr8 17441875 C A
Chr8 17441907 A G
Chr8 17442046 T C
Chr8 17442156 G A
Chr8 17442158 T C
Chr8 17442191 A C
Chr8 17442277 C T
Chr8 17442481 G A
Chr8 17442649 C T
Chr8 17442714 A G
Chr8 17442939 T A
Chr8 17443116 C T
Chr8 17443300 T C
Chr8 17443333 C T
Chr8 17443442 G A
Chr8 17443572 G T
Chr8 17443868 A G
Chr8 17444476 G A
Chr8 17444527 T G
Chr8 17444589 G C
Chr8 17444628 C T
Chr8 17444655 G A
Chr8 17444770 C A
Chr8 17445241 G T
Chr8 17445348 C T
Chr8 17445456 T C
Chr8 17445515 C T
Chr8 17445674 T A
Chr8 17446084 A T
Chr8 17446127 G A
Chr8 17446234 A G
Chr8 17446243 T C
Chr8 17446601 G A
Chr8 17446776 T C
Chr8 17446791 A G
Chr8 17446870 G A
Chr8 17447062 T C
Chr8 17447134 C T
Chr8 17447214 A G
Chr8 17447314 G A
Chr8 17447399 T C
Chr8 17447409 G T
Chr8 17447902 T G
Chr8 17447973 A G
Chr8 17447974 G A
Chr8 17448002 A G
Chr8 17448319 C A
Chr8 17448505 C G
Chr8 17448509 C T
Chr8 17448797 G A
Chr8 17449000 G A
Chr8 17449040 T C
Chr8 17449442 A G
Chr8 17449458 T C
Chr8 17449498 A G
Chr8 17449673 A T
Chr8 17449705 A G
Chr8 17449715 T C
Chr8 17449765 C T
Chr8 17449889 A G
Chr8 17449977 C A
Chr8 17449978 C A
Chr8 17450112 G A
Chr8 17450173 A G
Chr8 17450445 G A
Chr8 17450493 C T
Chr8 17450596 C T
Chr8 17450631 G A
Chr8 17450694 C T
Chr8 17450719 C T
Chr8 17450737 T C
Chr8 17450843 T C
Chr8 17451009 T G
Chr8 17451319 T C
Chr8 17451328 G A
Chr8 17451514 C T
Chr8 17451628 C T
Chr8 17452542 A G
Chr8 17453098 A C
Chr8 17453653 C A
Chr8 17453761 A G
Chr8 17454156 G T
Chr8 17454780 C T
Chr8 17454926 A G
Chr8 17455604 T G
Chr8 17455744 C T
Chr8 17455801 G A
Chr8 17455831 T C
Chr8 17455999 T C
Chr8 17456015 C T
Chr8 17456045 A G
Chr8 17456074 G A
Chr8 17456089 C T
Chr8 17456379 A G
Chr8 17456447 T G
Chr8 17456555 C A
Chr8 17456654 C G
Chr8 17456798 T C
Chr8 17457032 G A
Chr8 17457344 T C
Chr8 17457372 G A
Chr8 17457459 T G
Chr8 17457586 A G
Chr8 17457688 A T
Chr8 17457769 C T
Chr8 17457826 T G
Chr8 17457920 A G
Chr8 17457938 A C
Chr8 17457994 T C
Chr8 17458101 C T
Chr8 17458173 C T
Chr8 17458230 G T
Chr8 17458260 C G
Chr8 17458726 A C
Chr8 17458734 G A
Chr8 17458750 A C
Chr8 17458770 C T
Chr8 17458773 C T
Chr8 17459011 A G
Chr8 17459076 A T
Chr8 17459150 T C
Chr8 17459194 G A
Chr8 17459247 G C
Chr8 17459327 G A
Chr8 17459442 A C
Chr8 17459527 T G
Chr8 17459598 C T
Chr8 17459653 G C
Chr8 17459957 C T
Chr8 17460518 A T
Chr8 17460657 C G
Chr8 17460740 C T
Chr8 17461125 A G
Chr8 17461151 C T
Chr8 17461239 T C
Chr8 17461247 C T
Chr8 17461269 G A
Chr8 17461338 C A
Chr8 17461467 A G
Chr8 17461480 G A
Chr8 17461577 G A
Chr8 17461720 C T
Chr8 17461777 C T
Chr8 17461813 C A
Chr8 17461832 A G
Chr8 17461861 G A
Chr8 17461982 T C
Chr8 17462104 A G
Chr8 17462319 C T
Chr8 17462420 C T
Chr8 17462809 C T
Chr8 17462934 T C
Chr8 17462945 T C
Chr8 17464081 C G
Chr8 17464300 T G
Chr8 17464542 C A
Chr8 17465117 G T
Chr8 17465342 T A
Chr8 17465528 T C
Chr8 17465549 C T
Chr8 17465557 G A
Chr8 17465632 G A
Chr8 17465659 T C
Chr8 17465896 A G
Chr8 17466261 T C
Chr8 17467499 G A
Chr8 17467735 C G
Chr8 17468226 T C
Chr8 17468266 G A
Chr8 17468400 C T
Chr8 17468542 G A
Chr8 17468588 G A
Chr8 17469176 A G
Chr8 17469249 A G
Chr8 17469269 C T
Chr8 17469273 C A
Chr8 17469361 G T
Chr8 17469441 G A
Chr8 17469483 G A
Chr8 17469560 C T
Chr8 17469577 C T
Chr8 17469648 A C
Chr8 17469665 G T
Chr8 17470124 A G
Chr8 17470283 C T
Chr8 17470416 A T
Chr8 17470436 G A
Chr8 17470444 G A
Chr8 17470518 G C
Chr8 17470521 C T
Chr8 17470548 C T
Chr8 17470854 T C
Chr8 17471495 A T
Chr8 17471629 A G
Chr8 17471641 C A
Chr8 17471665 G T
Chr8 17471774 C T
Chr8 17471787 C T
Chr8 17472240 G A
Chr8 17472510 A G
Chr8 17472639 C T
Chr8 17472659 G A
Chr8 17473205 C T
Chr8 17473207 G A
Chr8 17473334 C T
Chr8 17473610 G A
Chr8 17473669 G A
Chr8 17473700 T G
Chr8 17473729 T C
Chr8 17473759 C T
Chr8 17473882 A C
Chr8 17474896 G A
Chr8 17474920 T C
Chr8 17474931 C T
Chr8 17474941 C T
Chr8 17475100 C T
Chr8 17475150 A G
Chr8 17475309 G T
Chr8 17475515 G A
Chr8 17475739 G A
Chr8 17475743 G A
Chr8 17475812 C T
Chr8 17475856 C A
Chr8 17475896 C T
Chr8 17475897 A G
Chr8 17476062 G A
Chr8 17476202 T G
Chr8 17476206 G A
Chr8 17476276 C T
Chr8 17476317 A G
Chr8 17476473 T C
Chr8 17477287 G A
Chr8 17477289 T C
Chr8 17477322 C T
Chr8 17477661 G A
Chr8 17477678 G A
Chr8 17477785 A C
Chr8 17477786 C A
Chr8 17477935 G A
Chr8 17478203 T C
Chr8 17478593 C T
Chr8 17478612 C T
Chr8 17478684 G T
Chr8 17478814 C G
Chr8 17478905 T C
Chr8 17479217 C T
Chr8 17479613 C T
Chr8 17479848 G A
Chr8 17479940 T C
Chr8 17480049 A T
Chr8 17480105 T C
Chr8 17480301 C T
Chr8 17480377 C T
Chr8 17480383 C T
Chr8 17480411 G T
Chr8 17480582 G T
Chr8 17480592 A C
Chr8 17480852 A G
Chr8 17480954 G A
Chr8 17481674 T C
Chr8 17481852 C T
Chr8 17481953 G T
Chr8 17481980 C T
Chr8 17482029 A G
Chr8 17482057 A G
Chr8 17482197 T C
Chr8 17482238 G A
Chr8 17482275 T C
Chr8 17482482 G T
Chr8 17482490 G A
Chr8 17482510 A T
Chr8 17483166 G A
Chr8 17483239 A G
Chr8 17483289 T G
Chr8 17483301 C T
Chr8 17483580 G A
Chr8 17483597 C T
Chr8 17483602 G A
Chr8 17483615 A G
Chr8 17483739 T C
Chr8 17483814 G A
Chr8 17483869 T C
Chr8 17483925 C T
Chr8 17484006 G A
Chr8 17484079 T C
Chr8 17484107 C T
Chr8 17484182 G A
Chr8 17484195 G A
Chr8 17484204 C T
Chr8 17484205 G A
Chr8 17484227 T C
Chr8 17484231 A G
Chr8 17484440 G C
Chr8 17484560 C T
Chr8 17484732 C T
Chr8 17484781 T C
Chr8 17484809 A G
Chr8 17484818 C T
Chr8 17484834 T C
Chr8 17484874 T G
Chr8 17484948 G A
Chr8 17484981 G C
Chr8 17485036 T G
Chr8 17485172 T C
Chr8 17485177 G T
Chr8 17485614 A T
Chr8 17486093 G T
Chr8 17486190 T C
Chr8 17486256 G A
Chr8 17486280 C T
Chr8 17486310 A G
Chr8 17486325 C T
Chr8 17486517 G A
Chr8 17486594 A C
Chr8 17486808 T A
Chr8 17487528 G A
Chr8 17487578 A G
Chr8 17487635 A T
Chr8 17488944 T C
Chr8 17488957 C T
Chr8 17488977 T C
Chr8 17488980 C T
Chr8 17489129 A G
Chr8 17489510 A T
Chr8 17489527 C T
Chr8 17489829 T C
Chr8 17489910 C T
Chr8 17490127 T C
Chr8 17490146 A G
Chr8 17490396 A G
Chr8 17491992 C T
Chr8 17492170 G A
Chr8 17492587 A G
Chr8 17492996 A G
Chr8 17493077 A G
Chr8 17493175 T A
Chr8 17493200 T A
Chr8 17493560 C T
Chr8 17493569 A G
Chr8 17493603 A G
Chr8 17493644 G A
Chr8 17493650 G A
Chr8 17493936 C T
Chr8 17493942 A C
Chr8 17494083 G A
Chr8 17494185 A G
Chr8 17494365 C T
Chr8 17494686 C T
Chr8 17495149 C G
Chr8 17495243 G A
Chr8 17495317 C T
Chr8 17495650 C T
Chr8 17496037 T C
Chr8 17496139 A C
Chr8 17496271 C T
Chr8 17496410 T C
Chr8 17496438 T C
Chr8 17496456 G T
Chr8 17496599 A G
Chr8 17496600 A G
Chr8 17496758 G A
Chr8 17496819 G A
Chr8 17496909 G A
Chr8 17496951 G A
Chr8 17496987 C T
Chr8 17497041 T C
Chr8 17497075 G A
Chr8 17497238 C T
Chr8 17497363 C T
Chr8 17497389 C T
Chr8 17497396 G T
Chr8 17497476 C T
Chr8 17497503 A G
Chr8 17497512 T C
Chr8 17497584 G C
Chr8 17497626 G A
Chr8 17498202 C T
Chr8 17498274 T C
Chr8 17498417 C T
Chr8 17498438 C A
Chr8 17498517 G A
Chr8 17498571 G A
Chr8 17498595 C T
Chr8 17498633 C T
Chr8 17498672 C T
Chr8 17499392 T C
Chr8 17499615 C A
Chr8 17499628 A T
Chr8 17499661 T A
Chr8 17499678 T G
Chr8 17499980 G A
Chr8 17500071 A G
Chr8 17500137 C T
Chr8 17500399 G A
Chr8 17500799 A C
Chr8 17501114 T G
Chr8 17501307 G A
Chr8 17501720 T C
Chr8 17502077 A C
Chr8 17502154 G A
Chr8 17502164 A G
Chr8 17502374 C T
Chr8 17502390 A G
Chr8 17502423 C T
Chr8 17502449 A G
Chr8 17502755 A G
Chr8 17502798 C T
Chr8 17502869 A G
Chr8 17502882 T C
Chr8 17502964 C T
Chr8 17503118 T A
Chr8 17503216 A G
Chr8 17503338 A G
Chr8 17503413 C A
Chr8 17503842 C T
Chr8 17503850 C T
Chr8 17503858 A C
Chr8 17503894 T C
Chr8 17504066 A T
Chr8 17504132 T C
Chr8 17504169 T A
Chr8 17504250 A C
Chr8 17504679 G A
Chr8 17504990 G A
Chr8 17505108 G A
Chr8 17505276 A G
Chr8 17505309 T C
Chr8 17505363 A G
Chr8 17505498 T A
Chr8 17505565 G A
Chr8 17505703 C T
Chr8 17505801 G T
Chr8 17506175 A G
Chr8 17506455 C A
Chr8 17507065 T A
Chr8 17507518 C A
Chr8 17507550 C T
Chr8 17507983 C T
Chr8 17508431 T G
Chr8 17508696 A C
Chr8 17508732 C T
Chr8 17508844 C T
Chr8 17509365 A C
Chr8 17509544 G C
Chr8 17509620 A C
Chr8 17510003 T G
Chr8 17510217 C T
Chr8 17510598 C T
Chr8 17510650 T G
Chr8 17510685 C T
Chr8 17510745 A G
Chr8 17510751 A G
Chr8 17510762 T A
Chr8 17511321 G A
Chr8 17511337 T C
Chr8 17511346 A G
Chr8 17511362 A G
Chr8 17511454 C A
Chr8 17511472 T C
Chr8 17511593 C A
Chr8 17511900 T C
Chr8 17511980 A G
Chr8 17512204 T A
Chr8 17512280 G A
Chr8 17512383 T C
Chr8 17512772 G A
Chr8 17513011 G A
Chr8 17513112 T A
Chr8 17513173 C T
Chr8 17513189 G A
Chr8 17513211 G A
Chr8 17513332 C A
Chr8 17513477 T C
Chr8 17513535 A C
Chr8 17513558 A C
Chr8 17513578 G A
Chr8 17513605 C T
Chr8 17513679 G A
Chr8 17513680 G A
Chr8 17513786 G A
Chr8 17514216 A G
Chr8 17514430 G A
Chr8 17514573 A G
Chr8 17514889 T A
Chr8 17514890 C A
Chr8 17515142 C G
Chr8 17515266 C T
Chr8 17515292 C A
Chr8 17515546 C T
Chr8 17515763 A G
Chr8 17515856 A T
Chr8 17516126 T C
Chr8 17516471 G A
Chr8 17516555 G A
Chr8 17516808 G A
Chr8 17517216 C T
Chr8 17517665 C G
Chr8 17517670 C G
Chr8 17517675 C G
Chr8 17518084 T C
Chr8 17518369 A T
Chr8 17518636 T C
Chr8 17518648 T C
Chr8 17519131 A G
Chr8 17519305 C T
Chr8 17519445 C A
Chr8 17519569 T C
Chr8 17519919 C G
Chr8 17519922 G A
Chr8 17520011 G T
Chr8 17520016 C T
Chr8 17520026 G A
Chr8 17520047 C T
Chr8 17520060 C G
Chr8 17520086 C T
Chr8 17520087 C T
Chr8 17520095 C T
Chr8 17520116 C T
Chr8 17520143 A G
Chr8 17520144 A G
Chr8 17520207 C G
Chr8 17520249 A G
Chr8 17520269 T C
Chr8 17520316 C T
Chr8 17520338 T C
Chr8 17520348 G A
Chr8 17520365 G A
Chr8 17520404 T C
Chr8 17520508 T A
Chr8 17520509 G A
Chr8 17520531 G A
Chr8 17520542 C A
Chr8 17520544 A G
Chr8 17520665 T C
Chr8 17520692 A G
Chr8 17520707 G C
Chr8 17520737 C T
Chr8 17520805 T C
Chr8 17520859 G A
Chr8 17520907 C T
Chr8 17520927 G A
Chr8 17520969 G A
Chr8 17521089 G A
Chr8 17521553 T G
Chr8 17521629 T C
Chr8 17521715 T A
Chr8 17521731 G A
Chr8 17521867 C T
Chr8 17521976 G A
Chr8 17522015 G C
Chr8 17522016 T C
Chr8 17522034 T A
Chr8 17522220 C T
Chr8 17522308 G T
Chr8 17522434 G A
Chr8 17522437 T C
Chr8 17522481 G A
Chr8 17522564 G A
Chr8 17522734 T C
Chr8 17522986 T C
Chr8 17523174 C A
Chr8 17523293 T C
Chr8 17523420 G C
Chr8 17523506 A G
Chr8 17523522 A G
Chr8 17523583 A G
Chr8 17523841 C A
Chr8 17523960 T A
Chr8 17524252 C T
Chr8 17524311 C T
Chr8 17524394 T C
Chr8 17524598 G C
Chr8 17524628 A G
Chr8 17524677 A G
Chr8 17524784 T A
Chr8 17524898 G A
Chr8 17525031 G A
Chr8 17525252 A T
Chr8 17525273 A G
Chr8 17525448 C A
Chr8 17525458 C G
Chr8 17525550 T C
Chr8 17525682 G C
Chr8 17525690 G A
Chr8 17525713 C T
Chr8 17525754 T C
Chr8 17525815 C T
Chr8 17526039 A G
Chr8 17526057 G A
Chr8 17526158 T C
Chr8 17526333 G A
Chr8 17526347 A T
Chr8 17526352 C A
Chr8 17526358 G T
Chr8 17526448 T G
Chr8 17526609 T C
Chr8 17526660 C A
Chr8 17527008 T C
Chr8 17527189 G A
Chr8 17527459 C T
Chr8 17527752 G C
Chr8 17527786 G T
Chr8 17527953 C T
Chr8 17528313 T A
Chr8 17528346 A T
Chr8 17528443 A C
Chr8 17528557 C G
Chr8 17528617 A G
Chr8 17528631 T A
Chr8 17528861 G A
Chr8 17528894 C T
Chr8 17528898 T C
Chr8 17528903 C T
Chr8 17528907 C T
Chr8 17528923 A G
Chr8 17528966 T C
Chr8 17529163 G C
Chr8 17529201 C T
Chr8 17530169 A G
Chr8 17530303 G A
Chr8 17530420 C A
Chr8 17530845 G T
Chr8 17530846 A C
Chr8 17530967 T A
Chr8 17531045 C T
Chr8 17531083 G A
Chr8 17531142 A G
Chr8 17531157 A G
Chr8 17531197 A G
Chr8 17531234 C T
Chr8 17531254 G A
Chr8 17531259 A G
Chr8 17531322 G A
Chr8 17531332 A G
Chr8 17531355 G C
Chr8 17531482 G A
Chr8 17532049 C T
Chr8 17532070 G A
Chr8 17532071 T C
Chr8 17532127 G A
Chr8 17532223 T C
Chr8 17532289 G A
Chr8 17532469 C T
Chr8 17532509 G A
Chr8 17532623 C T
Chr8 17533408 C T
Chr8 17534221 T G
Chr8 17534752 C T
Chr8 17534754 G T
Chr8 17534925 C A
Chr8 17535049 T G
Chr8 17535181 T C
Chr8 17535189 T C
Chr8 17535193 G A
Chr8 17535218 G A
Chr8 17535320 C T
Chr8 17535340 T C
Chr8 17538873 G A
Chr8 17539065 G T
Chr8 17539180 G A
Chr8 17539253 C A
Chr8 17539438 G A
Chr8 17539488 T C
Chr8 17540032 A G
Chr8 17540179 C T
Chr8 17540194 A C
Chr8 17540211 T C
Chr8 17540218 C T
Chr8 17540322 C T
Chr8 17540463 T C
Chr8 17540509 C T
Chr8 17540550 C T
Chr8 17540572 T A
Chr8 17540673 A G
Chr8 17540740 G A
Chr8 17540752 G A
Chr8 17540837 C T
Chr8 17540901 A T
Chr8 17540997 A G
Chr8 17541114 G A
Chr8 17541216 A G
Chr8 17541228 C T
Chr8 17541290 T C
Chr8 17541302 G A
Chr8 17541416 G A
Chr8 17541499 T C
Chr8 17541562 G A
Chr8 17541579 G A
Chr8 17541686 G C
Chr8 17542074 A G
Chr8 17542077 C T
Chr8 17542107 G T
Chr8 17542136 C T
Chr8 17542163 T C
Chr8 17542189 A G
Chr8 17542333 G A
Chr8 17542457 C T
Chr8 17542555 T C
Chr8 17542905 C T
Chr8 17542925 G A
Chr8 17542969 T G
Chr8 17543006 A G
Chr8 17543038 G A
Chr8 17543088 G A
Chr8 17543104 G A
Chr8 17543121 C T
Chr8 17543357 A G
Chr8 17543392 C T
Chr8 17543422 C T
Chr8 17543477 A G
Chr8 17543517 T C
Chr8 17543666 T C
Chr8 17543712 C T
Chr8 17543777 C T
Chr8 17543790 C A
Chr8 17543896 A G
Chr8 17544005 C T
Chr8 17544022 G A
Chr8 17544176 A G
Chr8 17544259 A G
Chr8 17544294 G T
Chr8 17544450 A C
Chr8 17544502 C T
Chr8 17544562 C T
Chr8 17544563 G A
Chr8 17544742 G T
Chr8 17544845 T C
Chr8 17544861 T C
Chr8 17544866 G A
Chr8 17544933 A G
Chr8 17544984 G A
Chr8 17545068 C T
Chr8 17545157 T G
Chr8 17545334 T C
Chr8 17545376 T A
Chr8 17545561 C T
Chr8 17545605 T C
Chr8 17545699 G A
Chr8 17545910 C A
Chr8 17545957 A G
Chr8 17546080 A G
Chr8 17546088 T C
Chr8 17546160 C T
Chr8 17546181 C G
Chr8 17546266 G A
Chr8 17546331 G A
Chr8 17546444 C T
Chr8 17546481 A G
Chr8 17546508 G A
Chr8 17546529 T C
Chr8 17546583 A G
Chr8 17546623 G A
Chr8 17546745 G A
Chr8 17546749 A G
Chr8 17546760 T C
Chr8 17546761 T G
Chr8 17546949 T C
Chr8 17547106 C T
Chr8 17547149 T C
Chr8 17547204 T C
Chr8 17547305 T C
Chr8 17547312 A G
Chr8 17547443 T C
Chr8 17547470 G A
Chr8 17547532 T G
Chr8 17547538 G A
Chr8 17547622 A G
Chr8 17547665 T C
Chr8 17547720 C T
Chr8 17547779 C T
Chr8 17547785 G A
Chr8 17547825 G A
Chr8 17547861 G A
Chr8 17547914 G A
Chr8 17547925 A G
Chr8 17548056 A G
Chr8 17548174 A G
Chr8 17548204 C T
Chr8 17548264 C T
Chr8 17548370 C T
Chr8 17548492 G T
Chr8 17548645 T C
Chr8 17548699 T C
Chr8 17548735 C T
Chr8 17548763 A C
Chr8 17548863 G A
Chr8 17548977 A G
Chr8 17549030 T C
Chr8 17549102 C T
Chr8 17549169 T C
Chr8 17549186 G A
Chr8 17549232 T A
Chr8 17549237 A G
Chr8 17549276 A G
Chr8 17549307 T G
Chr8 17549313 G A
Chr8 17549341 G A
Chr8 17549362 T C
Chr8 17549375 G T
Chr8 17549382 T C
Chr8 17549428 T A
Chr8 17549489 T C
Chr8 17549509 G T
Chr8 17549510 G C
Chr8 17549516 T A
Chr8 17549607 T C
Chr8 17549611 G A
Chr8 17549627 A G
Chr8 17549704 C T
Chr8 17549745 G A
Chr8 17549823 T C
Chr8 17549889 A G
Chr8 17549916 T G
Chr8 17549956 C T
Chr8 17549961 C T
Chr8 17550209 C A
Chr8 17550231 T C
Chr8 17550484 C T
Chr8 17550543 A G
Chr8 17550635 T C
Chr8 17550723 T C
Chr8 17550735 G T
Chr8 17551176 G A
Chr8 17551186 G A
Chr8 17551252 G A
Chr8 17551305 C G
Chr8 17551312 C A
Chr8 17551389 T C
Chr8 17551578 T G
Chr8 17551949 A C
Chr8 17552221 A G
Chr8 17552248 A G
Chr8 17552261 G A
Chr8 17552722 A C
Chr8 17552787 G A
Chr8 17552869 T C
Chr8 17553254 T C
Chr8 17553275 G C
Chr8 17553356 T C
Chr8 17553357 A C
Chr8 17553358 T C
Chr8 17553582 A G
Chr8 17553663 T A
Chr8 17554182 A T
Chr8 17554510 A C
Chr8 17555459 T C
Chr8 17555534 G T
Chr8 17555536 A T
Chr8 17555819 T C
Chr8 17555882 C T
Chr8 17555889 C T
Chr8 17555894 C T
Chr8 17555928 T C
Chr8 17555944 C T
Chr8 17555987 A C
Chr8 17556093 C T
Chr8 17556146 T C
Chr8 17556295 C A
Chr8 17556297 C G
Chr8 17556308 T C
Chr8 17556316 A G
Chr8 17556347 T C
Chr8 17556358 G A
Chr8 17556361 C T
Chr8 17556426 C T
Chr8 17556428 A G
Chr8 17556429 G T
Chr8 17556433 A G
Chr8 17556438 A G
Chr8 17556443 G A
Chr8 17556445 G A
Chr8 17556530 A G
Chr8 17556540 A G
Chr8 17556760 T C
Chr8 17556884 T C
Chr8 17556954 T C
Chr8 17557180 T A
Chr8 17557182 A G
Chr8 17557211 G A
Chr8 17557242 T C
Chr8 17557256 G A
Chr8 17557300 T C
Chr8 17557355 C T
Chr8 17557394 C T
Chr8 17557530 A G
Chr8 17557540 T C
Chr8 17557597 T G
Chr8 17557634 G T
Chr8 17557712 A T
Chr8 17557754 T C
Chr8 17557793 T C
Chr8 17557843 A C
Chr8 17557863 T C
Chr8 17557868 G A
Chr8 17557899 T C
Chr8 17557925 C T
Chr8 17557926 T C
Chr8 17557984 T G
Chr8 17558062 C A
Chr8 17558092 A C
Chr8 17558242 C T
Chr8 17558299 T A
Chr8 17558314 A T
Chr8 17558341 T C
Chr8 17558354 C T
Chr8 17558356 A G
Chr8 17558421 C A
Chr8 17558487 A G
Chr8 17558579 T G
Chr8 17558633 T C
Chr8 17558668 T A
Chr8 17558768 T C
Chr8 17558801 T G
Chr8 17558881 C T
Chr8 17558966 A C
Chr8 17559095 C T
Chr8 17559115 T A
Chr8 17559117 T G
Chr8 17559319 G T
Chr8 17559327 T C
Chr8 17559328 A T
Chr8 17559329 C T
Chr8 17559344 G C
Chr8 17559361 A T
Chr8 17559374 G A
Chr8 17559401 T C
Chr8 17559414 A G
Chr8 17559424 T A
Chr8 17559436 A G
Chr8 17559437 C T
Chr8 17559449 G A
Chr8 17559467 G A
Chr8 17559487 G A
Chr8 17559501 C T
Chr8 17559526 G A
Chr8 17559537 A T
Chr8 17559539 C T
Chr8 17559540 G A
Chr8 17559557 A T
Chr8 17559577 G A
Chr8 17560039 G A
Chr8 17560190 T A
Chr8 17560213 C T
Chr8 17561020 T G
Chr8 17561072 A G
Chr8 17561097 A G
Chr8 17561177 G A
Chr8 17561230 C T
Chr8 17561237 C T
Chr8 17561462 A C
Chr8 17561709 A G
Chr8 17561736 T C
Chr8 17561862 G A
Chr8 17562082 T C
Chr8 17562434 G A
Chr8 17562441 C A
Chr8 17562690 T C
Chr8 17562995 C T
Chr8 17563544 T C
Chr8 17563783 T C
Chr8 17563894 A C
Chr8 17564476 C T
Chr8 17565738 G C
Chr8 17565834 C T
Chr8 17565847 C T
Chr8 17566207 A G
Chr8 17567864 C T
Chr8 17568285 G A
Chr8 17568843 A T
Chr8 17569061 A G
Chr8 17569215 G A
Chr8 17569238 A T
Chr8 17569487 G A
Chr8 17569510 G A
Chr8 17569592 A G
Chr8 17569662 T C
Chr8 17569868 A G
Chr8 17570125 G A
Chr8 17570377 T A
Chr8 17570458 C T
Chr8 17570771 C T
Chr8 17571220 A G
Chr8 17571566 A G
Chr8 17572278 G A
Chr8 17572481 A T
Chr8 17572482 C G
Chr8 17572556 G A
Chr8 17572596 T G
Chr8 17572897 C G
Chr8 17573056 A T
Chr8 17573078 G C
Chr8 17573442 G A
Chr8 17573443 C T
Chr8 17573446 C T
Chr8 17573661 T C
Chr8 17573670 G A
Chr8 17573719 A G
Chr8 17573735 G A
Chr8 17573773 A G
Chr8 17573812 C G
Chr8 17573823 T A
Chr8 17573840 T C
Chr8 17573853 G T
Chr8 17573865 T C
Chr8 17573889 T C
Chr8 17573907 A C
Chr8 17574017 T C
Chr8 17574051 T C
Chr8 17574144 C A
Chr8 17574153 A G
Chr8 17574156 T C
Chr8 17574167 T C
Chr8 17574179 C T
Chr8 17574193 T C
Chr8 17574297 A T
Chr8 17574426 C T
Chr8 17574439 A G
Chr8 17574450 C T
Chr8 17574513 G A
Chr8 17574551 C A
Chr8 17574576 A T
Chr8 17574684 C G
Chr8 17574719 T C
Chr8 17574758 G T
Chr8 17574813 G A
Chr8 17574819 G T
Chr8 17574833 A G
Chr8 17574947 A T
Chr8 17574970 A G
Chr8 17574991 T C
Chr8 17575159 G A
Chr8 17575283 T A
Chr8 17575344 A G
Chr8 17575401 A T
Chr8 17575553 G A
Chr8 17575726 T A
Chr8 17575737 C T
Chr8 17575738 G A
Chr8 17575742 C T
Chr8 17575814 C T
Chr8 17575819 C T
Chr8 17575862 C T
Chr8 17575945 G A
Chr8 17576285 T C
Chr8 17576361 G A
Chr8 17576418 T A
Chr8 17576540 G A
Chr8 17576735 G A
Chr8 17576757 T G
Chr8 17576834 T G
Chr8 17576909 A G
Chr8 17577093 C T
Chr8 17577320 C T
Chr8 17577362 G A
Chr8 17577409 G A
Chr8 17577495 A G
Chr8 17577880 C T
Chr8 17577895 C T
Chr8 17577918 G A
Chr8 17577921 A G
Chr8 17577929 T C
Chr8 17578024 G A
Chr8 17578066 T G
Chr8 17578164 G A
Chr8 17578235 C A
Chr8 17578339 T C
Chr8 17578960 G T
Chr8 17579072 G A
Chr8 17579162 C T
Chr8 17579243 G A
Chr8 17579312 C T
Chr8 17579324 A G
Chr8 17579357 A G
Chr8 17579395 T C
Chr8 17579396 T C
Chr8 17579401 A T
Chr8 17579411 A G
Chr8 17579456 G C
Chr8 17579470 A C
Chr8 17579495 C A
Chr8 17579513 C G
Chr8 17579518 C T
Chr8 17579585 A G
Chr8 17579813 G A
Chr8 17579990 T C
Chr8 17580008 G A
Chr8 17580044 A G
Chr8 17580068 T C
Chr8 17580200 G A
Chr8 17580212 T G
Chr8 17580230 A G
Chr8 17580272 A G
Chr8 17580311 G A
Chr8 17580461 A G
Chr8 17580479 G A
Chr8 17580530 G A
Chr8 17580550 T A
Chr8 17580580 C A
Chr8 17580593 A T
Chr8 17580631 T C
Chr8 17580682 T C
Chr8 17580763 C T
Chr8 17580786 A T
Chr8 17580790 G A
Chr8 17580835 A T
Chr8 17580851 A G
Chr8 17580860 C T
Chr8 17580957 G A
Chr8 17580969 T C
Chr8 17580975 A G
Chr8 17580999 G C
Chr8 17581008 A G
Chr8 17581062 T C
Chr8 17581163 A G
Chr8 17581164 T C
Chr8 17581186 G T
Chr8 17581196 G A
Chr8 17581267 A G
Chr8 17581339 G T
Chr8 17581461 C T
Chr8 17581490 T C
Chr8 17581561 G C
Chr8 17581568 C A
Chr8 17581569 A G
Chr8 17581714 A G
Chr8 17581726 A C
Chr8 17581738 T C
Chr8 17581745 T A
Chr8 17581771 A G
Chr8 17581772 T A
Chr8 17581937 T C
Chr8 17581979 G A
Chr8 17582030 G A
Chr8 17582111 G A
Chr8 17582126 G A
Chr8 17582159 A T
Chr8 17582165 G A
Chr8 17582177 T C
Chr8 17582183 G A
Chr8 17582198 A G
Chr8 17582219 G T
Chr8 17582227 G A
Chr8 17582232 T C
Chr8 17582235 A G
Chr8 17582240 T A
Chr8 17582249 A G
Chr8 17582250 G T
Chr8 17582261 C G
Chr8 17582271 C T
Chr8 17582276 C G
Chr8 17582277 A T
Chr8 17582279 A G
Chr8 17582284 A T
Chr8 17582288 A C
Chr8 17582300 T C
Chr8 17582311 G C
Chr8 17582319 A C
Chr8 17582320 A T
Chr8 17582321 A T
Chr8 17582322 A T
Chr8 17582324 T G
Chr8 17582325 C T
Chr8 17582327 T A
Chr8 17582335 C G
Chr8 17582339 C T
Chr8 17582341 T C
Chr8 17582342 G A
Chr8 17582348 G T
Chr8 17582349 T G
Chr8 17582352 G T
Chr8 17582356 C T
Chr8 17582360 G A
Chr8 17582380 A G
Chr8 17582407 G A
Chr8 17582411 A C
Chr8 17582427 C T
Chr8 17582431 G C
Chr8 17582461 A G
Chr8 17582463 G A
Chr8 17582476 A C
Chr8 17582484 G A
Chr8 17582500 T C
Chr8 17582501 G A
Chr8 17582516 G A
Chr8 17582517 T C
Chr8 17582518 G A
Chr8 17582524 T C
Chr8 17582526 G T
Chr8 17582528 T C
Chr8 17582530 T A
Chr8 17582531 A C
Chr8 17582536 A G
Chr8 17582539 T C
Chr8 17582541 C G
Chr8 17582549 G T
Chr8 17582625 A G
Chr8 17582660 A C
Chr8 17582702 T G
Chr8 17582774 A C
Chr8 17582832 T A
Chr8 17582862 T A
Chr8 17582865 G T
Chr8 17582866 A T
Chr8 17582867 C T
Chr8 17582913 G A
Chr8 17582946 G A
Chr8 17583121 T A
Chr8 17583144 C G
Chr8 17583232 A C
Chr8 17583256 A G
Chr8 17583304 G C
Chr8 17583310 G A
Chr8 17583380 T G
Chr8 17583456 T C
Chr8 17583472 T A
Chr8 17583473 A G
Chr8 17583474 T A
Chr8 17583475 T A
Chr8 17583476 C G
Chr8 17583478 C G
Chr8 17583481 G T
Chr8 17583483 G A
Chr8 17583499 C G
Chr8 17583500 A C
Chr8 17583506 A G
Chr8 17583510 G A
Chr8 17583521 C G
Chr8 17583546 A G
Chr8 17583548 G C
Chr8 17583570 T C
Chr8 17583573 T C
Chr8 17583575 A C
Chr8 17583577 A C
Chr8 17583582 T G
Chr8 17583583 T C
Chr8 17583586 A G
Chr8 17583600 A C
Chr8 17583610 G C
Chr8 17583625 A T
Chr8 17583631 G T
Chr8 17583650 G A
Chr8 17583866 C G
Chr8 17584047 T A
Chr8 17584604 A C
Chr8 17584630 G C
Chr8 17584632 A T
Chr8 17584676 T C
Chr8 17584677 T A
Chr8 17584706 C T
Chr8 17584816 T C
Chr8 17584826 T C
Chr8 17584849 C A
Chr8 17584853 G A
Chr8 17584916 G A
Chr8 17584953 C T
Chr8 17585217 C G
Chr8 17585238 A C
Chr8 17585267 T C
Chr8 17585286 G A
Chr8 17585365 T A
Chr8 17585366 G A
Chr8 17585423 C G
Chr8 17585440 A G
Chr8 17585663 A T
Chr8 17585669 T C
Chr8 17585745 A G
Chr8 17585812 A G
Chr8 17585819 C T
Chr8 17585822 A T
Chr8 17585827 A G
Chr8 17585828 C T
Chr8 17585829 A T
Chr8 17585839 G A
Chr8 17585930 T A
Chr8 17585997 T C
Chr8 17586048 A G
Chr8 17586058 A G
Chr8 17586087 C A
Chr8 17586117 C T
Chr8 17586211 T G
Chr8 17586239 T G
Chr8 17586240 T G
Chr8 17586271 T C
Chr8 17586309 C G
Chr8 17586504 G T
Chr8 17586521 T C
Chr8 17586525 A G
Chr8 17586572 G A
Chr8 17586656 C T
Chr8 17586657 C T
Chr8 17586671 A G
Chr8 17586708 G A
Chr8 17586711 C A
Chr8 17586745 A C
Chr8 17586753 C T
Chr8 17586801 G A
Chr8 17586828 G T
Chr8 17586878 A G
Chr8 17586886 G A
Chr8 17586889 G A
Chr8 17586901 G T
Chr8 17586906 T C
Chr8 17586960 A C
Chr8 17586984 T G
Chr8 17586995 A C
Chr8 17587024 A T
Chr8 17587028 A G
Chr8 17587039 G A
Chr8 17587041 C T
Chr8 17587043 G T
Chr8 17587047 G A
Chr8 17587071 G C
Chr8 17587079 A G
Chr8 17587082 A G
Chr8 17587099 T C
Chr8 17587101 G T
Chr8 17587112 T C
Chr8 17587127 A T
Chr8 17587132 T A
Chr8 17587168 C T
Chr8 17587173 G A
Chr8 17587176 G A
Chr8 17587179 A C
Chr8 17587184 C A
Chr8 17587188 G A
Chr8 17587209 C T
Chr8 17587213 G T
Chr8 17587214 G A
Chr8 17587229 G A
Chr8 17587243 T A
Chr8 17587250 A G
Chr8 17587259 G T
Chr8 17587261 T C
Chr8 17587303 G A
Chr8 17587314 A G
Chr8 17587375 T C
Chr8 17587378 C T
Chr8 17587382 C T
Chr8 17587386 G T
Chr8 17587400 T C
Chr8 17587409 C T
Chr8 17587448 G T
Chr8 17587497 T G
Chr8 17587549 G T
Chr8 17587564 A T
Chr8 17587581 T C
Chr8 17587599 G C
Chr8 17587600 T C
Chr8 17587637 G A
Chr8 17588020 G C
Chr8 17588026 G T
Chr8 17588356 T G
Chr8 17588611 C G
Chr8 17588835 T C
Chr8 17589105 A G
Chr8 17589267 A G
Chr8 17589358 T C
Chr8 17589377 G T
Chr8 17589596 T G
Chr8 17589624 A G
Chr8 17589810 C T
Chr8 17590012 A G
Chr8 17590146 T A
Chr8 17590177 C A
Chr8 17590290 C T
Chr8 17590471 C T
Chr8 17590655 A G
Chr8 17590722 G T
Chr8 17590825 T C
Chr8 17590877 G A
Chr8 17590961 T C
Chr8 17591051 C T
Chr8 17591267 A C
Chr8 17591338 A G
Chr8 17591347 G A
Chr8 17591509 T C
Chr8 17591566 A G
Chr8 17591629 T C
Chr8 17591726 T C
Chr8 17591969 T C
Chr8 17591978 T C
Chr8 17592171 T C
Chr8 17592481 G A
Chr8 17592625 T C
Chr8 17592708 C T
Chr8 17592802 G A
Chr8 17592806 A G
Chr8 17592946 G A
Chr8 17592977 T C
Chr8 17593121 A G
Chr8 17593128 G A
Chr8 17593254 T C
Chr8 17593259 A G
Chr8 17593330 C T
Chr8 17593332 T G
Chr8 17593921 C A
Chr8 17594196 T C
Chr8 17594263 C T
Chr8 17594297 C A
Chr8 17594325 A G
Chr8 17594328 G T
Chr8 17594329 T C
Chr8 17594347 T C
Chr8 17594483 C T
Chr8 17594527 T C
Chr8 17594613 G A
Chr8 17594658 A G
Chr8 17594750 T A
Chr8 17595710 A G
Chr8 17595825 G A
Chr8 17595862 G A
Chr8 17595880 G A
Chr8 17595912 T C
Chr8 17595930 T C
Chr8 17595944 C T
Chr8 17595951 G A
Chr8 17595978 C A
Chr8 17596139 T A
Chr8 17596530 C T
Chr8 17596871 A T
Chr8 17597089 G A
Chr8 17597720 A G
Chr8 17597770 A G
Chr8 17598783 C T
Chr8 17598911 T C
Chr8 17599357 A T
Chr8 17599656 T C
Chr8 17599712 A T
Chr8 17599793 A G
Chr8 17599801 A G
Chr8 17599851 A G
Chr8 17599921 G A
Chr8 17599990 C T
Chr8 17600031 A G
Chr8 17600086 T C
Chr8 17600198 G A
Chr8 17600303 T C
Chr8 17600381 T C
Chr8 17600409 A G
Chr8 17600471 A G
Chr8 17600597 C T
Chr8 17600693 A G
Chr8 17600715 G A
Chr8 17600745 A G
Chr8 17600772 A G
Chr8 17600778 G A
Chr8 17600862 T C
Chr8 17601046 G A
Chr8 17601168 G T
Chr8 17601244 G A
Chr8 17601411 C T
Chr8 17601430 A C
Chr8 17601482 T G
Chr8 17601621 G A
Chr8 17601622 A G
Chr8 17601686 A G
Chr8 17601759 A G
Chr8 17601784 T A
Chr8 17601875 C T
Chr8 17601878 T C
Chr8 17601887 C T
Chr8 17602036 A C
Chr8 17602038 A C
Chr8 17602106 G A
Chr8 17602165 A C
Chr8 17602171 C T
Chr8 17602205 G A
Chr8 17602233 A C
Chr8 17602265 T A
Chr8 17602327 T C
Chr8 17602981 G A
Chr8 17603242 G A
Chr8 17603255 A T
Chr8 17603530 A G
Chr8 17604198 G C
Chr8 17604851 T C
Chr8 17604932 T C
Chr8 17605028 T C
Chr8 17605131 G C
Chr8 17605288 C T
Chr8 17605413 T C
Chr8 17605696 G A
Chr8 17605742 G A
Chr8 17605896 T C
Chr8 17605930 G A
Chr8 17606102 C T
Chr8 17606115 T C
Chr8 17606260 C T
Chr8 17606264 C A
Chr8 17606374 T C
Chr8 17606508 G A
Chr8 17607454 T A
Chr8 17607582 C T
Chr8 17607601 T C
Chr8 17608195 T G
Chr8 17608630 G A
Chr8 17608725 C T
Chr8 17608741 A G
Chr8 17608747 G A
Chr8 17608804 G A
Chr8 17608819 T C
Chr8 17609103 T G
Chr8 17609159 A G
Chr8 17609177 G A
Chr8 17609182 A G
Chr8 17609253 C T
Chr8 17609343 A G
Chr8 17609377 C T
Chr8 17609434 G A
Chr8 17609452 A T
Chr8 17609624 T G
Chr8 17609625 G C
Chr8 17609639 C G
Chr8 17609906 G C
Chr8 17610031 A G
Chr8 17610148 G A
Chr8 17610255 G T
Chr8 17610581 C A
Chr8 17610615 G A
Chr8 17610769 C T
Chr8 17610806 T C
Chr8 17610880 A G
Chr8 17610947 C T
Chr8 17610969 T C
Chr8 17610984 T C
Chr8 17611019 G C
Chr8 17611046 C T
Chr8 17611050 C T
Chr8 17611611 T A
Chr8 17611706 T C
Chr8 17611816 A G
Chr8 17611839 G A
Chr8 17611925 C A
Chr8 17611991 C T
Chr8 17612091 T A
Chr8 17612265 G A
Chr8 17612457 T A
Chr8 17612483 G T
Chr8 17612511 A G
Chr8 17612553 C T
Chr8 17612584 G A
Chr8 17612681 G A
Chr8 17612713 T C
Chr8 17612724 T C
Chr8 17612767 C T
Chr8 17612768 A G
Chr8 17612773 G A
Chr8 17612799 G C
Chr8 17612905 G A
Chr8 17640292 A G
Chr8 17640315 T C
Chr8 17640327 G A
Chr8 17640531 C T
Chr8 17640573 T C
Chr8 17640656 A G
Chr8 17640706 T A
Chr8 17640871 T C
Chr8 17640888 T C
Chr8 17640913 C T
Chr8 17640917 A G
Chr8 17640987 A G
Chr8 17641021 C T
Chr8 17641047 C T
Chr8 17641059 G A
Chr8 17641070 A G
Chr8 17641076 T C
Chr8 17641116 C T
Chr8 17641174 A G
Chr8 17641283 G A
Chr8 17641298 C T
Chr8 17641305 G T
Chr8 17641311 C T
Chr8 17641334 A G
Chr8 17641414 T A
Chr8 17641442 C A
Chr8 17641472 T G
Chr8 17641498 T C
Chr8 17641513 C T
Chr8 17641545 C T
Chr8 17641648 G T
Chr8 17641696 A C
Chr8 17641758 G A
Chr8 17641765 A T
Chr8 17641807 T C
Chr8 17641825 C G
Chr8 17641830 G T
Chr8 17641848 T C
Chr8 17641938 A G
Chr8 17641952 G A
Chr8 17641957 G C
Chr8 17641995 A G
Chr8 17642060 T G
Chr8 17642066 T C
Chr8 17642120 G A
Chr8 17642147 G A
Chr8 17642175 C T
Chr8 17642179 A G
Chr8 17642207 C G
Chr8 17642219 T C
Chr8 17642285 C T
Chr8 17642286 T G
Chr8 17642358 T C
Chr8 17642360 C T
Chr8 17642391 A T
Chr8 17642432 A G
Chr8 17642437 G A
Chr8 17642467 A T
Chr8 17642481 G T
Chr8 17642649 G A
Chr8 17642660 C T
Chr8 17642667 C T
Chr8 17642685 G A
Chr8 17642785 A C
Chr8 17642826 G A
Chr8 17642878 A G
Chr8 17642934 T C
Chr8 17642955 G A
Chr8 17642982 G A
Chr8 17643000 G A
Chr8 17643022 T C
Chr8 17643056 A G
Chr8 17643132 C A
Chr8 17643146 T C
Chr8 17643172 T C
Chr8 17643271 G T
Chr8 17643458 G A
Chr8 17643472 C T
Chr8 17643499 C T
Chr8 17643501 T C
Chr8 17643675 G A
Chr8 17643759 G A
Chr8 17643851 G A
Chr8 17643853 T A
Chr8 17643910 A G
Chr8 17643991 T C
Chr8 17644049 G A
Chr8 17644182 C T
Chr8 17644237 T C
Chr8 17644307 T C
Chr8 17644311 C T
Chr8 17644476 T C
Chr8 17644509 G A
Chr8 17644518 A G
Chr8 17644550 C G
Chr8 17644561 C T
Chr8 17644634 A C
Chr8 17644674 G C
Chr8 17644683 C T
Chr8 17644697 G A
Chr8 17644711 T C
Chr8 17644752 A G
Chr8 17644813 C T
Chr8 17644885 A G
Chr8 17644888 G A
Chr8 17644923 G A
Chr8 17644945 A T
Chr8 17644949 A C
Chr8 17644959 C A
Chr8 17644997 G A
Chr8 17645327 T C
Chr8 17645451 A G
Chr8 17645495 A T
Chr8 17645694 A C
Chr8 17645732 C T
Chr8 17645771 G A
Chr8 17646059 G C
Chr8 17646298 C A
Chr8 17646445 G C
Chr8 17646474 G A
Chr8 17646479 A C
Chr8 17646532 A G
Chr8 17646582 G A
Chr8 17646630 A T
Chr8 17646702 G T
Chr8 17647034 A G
Chr8 17647136 C T
Chr8 17647144 T C
Chr8 17647222 G T
Chr8 17647236 G A
Chr8 17647264 G C
Chr8 17647581 A G
Chr8 17647588 C T
Chr8 17647630 C T
Chr8 17647779 C T
Chr8 17648178 C T
Chr8 17648188 T C
Chr8 17648234 C T
Chr8 17648252 A G
Chr8 17648284 C T
Chr8 17648319 C T
Chr8 17648420 T G
Chr8 17648526 C A
Chr8 17648562 T C
Chr8 17648577 G A
Chr8 17648616 A G
Chr8 17648621 C T
Chr8 17648698 A G
Chr8 17648722 C G
Chr8 17648723 T G
Chr8 17648744 G A
Chr8 17648838 T C
Chr8 17648866 T C
Chr8 17648902 G A
Chr8 17648914 A G
Chr8 17649035 A G
Chr8 17649050 C T
Chr8 17649115 T C
Chr8 17649133 A G
Chr8 17649212 C T
Chr8 17649347 A G
Chr8 17649419 C T
Chr8 17649617 A G
Chr8 17649785 C T
Chr8 17649870 A G
Chr8 17649903 G A
Chr8 17649910 C T
Chr8 17650022 G C
Chr8 17650098 G A
Chr8 17650142 C G
Chr8 17650204 T C
Chr8 17650217 C T
Chr8 17650241 T C
Chr8 17650265 G A
Chr8 17650292 A G
Chr8 17650318 A G
Chr8 17650362 G T
Chr8 17650374 T C
Chr8 17650393 C T
Chr8 17650394 T C
Chr8 17650425 T C
Chr8 17650446 T C
Chr8 17650535 C T
Chr8 17650594 C T
Chr8 17650612 A G
Chr8 17650619 A C
Chr8 17650630 C A
Chr8 17650674 T C
Chr8 17650721 A T
Chr8 17650908 T C
Chr8 17651097 A G
Chr8 17651111 T C
Chr8 17651240 C T
Chr8 17651278 A G
Chr8 17651329 G A
Chr8 17651373 G A
Chr8 17651382 A G
Chr8 17651384 C T
Chr8 17651397 G A
Chr8 17651447 C T
Chr8 17651459 A C
Chr8 17651472 T G
Chr8 17651483 T C
Chr8 17651489 T C
Chr8 17651497 G A
Chr8 17651568 G A
Chr8 17651804 G T
Chr8 17651848 T C
Chr8 17651918 T C
Chr8 17652447 C T
Chr8 17652551 G A
Chr8 17652655 C G
Chr8 17652723 T G
Chr8 17652768 C T
Chr8 17652830 C G
Chr8 17652943 A C
Chr8 17653103 C T
Chr8 17653133 G A
Chr8 17653333 T A
Chr8 17653383 G A
Chr8 17653688 C T
Chr8 17653900 C T
Chr8 17653982 A G
Chr8 17654001 T C
Chr8 17654075 A G
Chr8 17654105 G A
Chr8 17654134 A G
Chr8 17654138 A G
Chr8 17654217 A T
Chr8 17654571 A C
Chr8 17654603 C A
Chr8 17654673 A T
Chr8 17654703 G A
Chr8 17654741 G A
Chr8 17654745 C G
Chr8 17654759 G A
Chr8 17654760 C T
Chr8 17654780 C T
Chr8 17654792 C T
Chr8 17654807 C T
Chr8 17654813 C T
Chr8 17654824 G A
Chr8 17654839 G T
Chr8 17654877 A G
Chr8 17655133 G A
Chr8 17655137 C A
Chr8 17655191 G A
Chr8 17655198 A G
Chr8 17655250 G A
Chr8 17655251 A G
Chr8 17655295 C T
Chr8 17655341 T C
Chr8 17655375 T C
Chr8 17655389 T C
Chr8 17655390 A G
Chr8 17655396 C T
Chr8 17655425 C T
Chr8 17655450 C T
Chr8 17655472 A G
Chr8 17655495 C T
Chr8 17655502 T C
Chr8 17655508 G T
Chr8 17655514 A G
Chr8 17655521 A G
Chr8 17655565 A G
Chr8 17655569 A G
Chr8 17655580 G C
Chr8 17655582 T C
Chr8 17655593 G A
Chr8 17655613 A C
Chr8 17655616 A G
Chr8 17655623 A G
Chr8 17655676 G A
Chr8 17655732 T C
Chr8 17655755 G A
Chr8 17655799 A G
Chr8 17655807 A C
Chr8 17658996 T A
Chr8 17659090 A G
Chr8 17659141 G A
Chr8 17659152 A C
Chr8 17659165 G A
Chr8 17659196 A T
Chr8 17659217 C T
Chr8 17659258 T G
Chr8 17659453 C T
Chr8 17659487 C T
Chr8 17659493 C T
Chr8 17659495 T A
Chr8 17659516 G A
Chr8 17659615 C T
Chr8 17659682 T G
Chr8 17659751 G T
Chr8 17659900 T C
Chr8 17660036 C T
Chr8 17660080 A G
Chr8 17668377 C T
Chr8 17668404 C T
Chr8 17668422 T C
Chr8 17668424 A G
Chr8 17668443 T G
Chr8 17668528 T C
Chr8 17668541 A C
Chr8 17668561 C T
Chr8 17668674 C A
Chr8 17680224 C T
Chr8 17680238 T C
Chr8 17680351 T C
Chr8 17680484 T C
Chr8 17680602 T C
Chr8 17680642 C G
Chr8 17680985 G A
Chr8 17681075 T C
Chr8 17681106 C A
Chr8 17681202 T A
Chr8 17681286 G A
Chr8 17681287 G A
Chr8 17681295 G A
Chr8 17681478 T C
Chr8 17681525 C T
Chr8 17681604 A T
Chr8 17681784 C G
Chr8 17682119 G C
Chr8 17682228 T C
Chr8 17682345 C G
Chr8 17682391 G A
Chr8 17682453 T A
Chr8 17682455 A T
Chr8 17682677 C T
Chr8 17682696 A G
Chr8 17682718 G T
Chr8 17682733 C T
Chr8 17682757 C T
Chr8 17682946 T A
Chr8 17683019 G A
Chr8 17683252 A C
Chr8 17683396 G A
Chr8 17683596 T G
Chr8 17683796 G A
Chr8 17684023 G C
Chr8 17684095 G A
Chr8 17684118 G A
Chr8 17684136 A T
Chr8 17684183 T C
Chr8 17684193 C T
Chr8 17684321 T C
Chr8 17684539 C G
Chr8 17684660 C A
Chr8 17684737 A T
Chr8 17684804 G A
Chr8 17684829 C A
Chr8 17684831 G A
Chr8 17684924 T C
Chr8 17685024 T C
Chr8 17685027 C T
Chr8 17685049 A G
Chr8 17685131 G A
Chr8 17685324 C T
Chr8 17685342 A G
Chr8 17685365 T C
Chr8 17685389 C T
Chr8 17685488 C T
Chr8 17685501 C T
Chr8 17685541 G A
Chr8 17685558 C T
Chr8 17685726 C T
Chr8 17685736 G T
Chr8 17685772 G A
Chr8 17685807 G A
Chr8 17685876 A G
Chr8 17685952 C T
Chr8 17685967 C T
Chr8 17685983 C T
Chr8 17686049 C T
Chr8 17686193 G A
Chr8 17686208 A G
Chr8 17686216 C T
Chr8 17686223 A T
Chr8 17686224 A T
Chr8 17686265 T G
Chr8 17686652 C T
Chr8 17686676 C T
Chr8 17686713 G A
Chr8 17686768 A G
Chr8 17686803 G A
Chr8 17686820 G A
Chr8 17686905 G A
Chr8 17686946 T A
Chr8 17687132 G A
Chr8 17687219 C T
Chr8 17687221 T C
Chr8 17687232 C T
Chr8 17687336 G A
Chr8 17687339 C A
Chr8 17687394 G A
Chr8 17687542 C A
Chr8 17687550 G A
Chr8 17687601 A G
Chr8 17687615 A G
Chr8 17687635 A G
Chr8 17687674 C A
Chr8 17687683 A G
Chr8 17687695 A G
Chr8 17687711 G C
Chr8 17687719 G A
Chr8 17687748 T C
Chr8 17687749 T C
Chr8 17687769 G A
Chr8 17687772 G A
Chr8 17687935 C T
Chr8 17688049 T C
Chr8 17688093 A G
Chr8 17688098 C T
Chr8 17688145 A G
Chr8 17688329 G A
Chr8 17688484 T G
Chr8 17688581 C A
Chr8 17688677 G T
Chr8 17688852 G A
Chr8 17688957 C A
Chr8 17688959 A G
Chr8 17688975 A T
Chr8 17689018 T G
Chr8 17689406 A T
Chr8 17689651 C T
Chr8 17689654 C T
Chr8 17689667 G A
Chr8 17689671 T C
Chr8 17689675 G A
Chr8 17689680 G A
Chr8 17689701 T C
Chr8 17689702 C T
Chr8 17689704 C T
Chr8 17689801 A T
Chr8 17689844 T C
Chr8 17689995 A C
Chr8 17690056 T C
Chr8 17690073 C T
Chr8 17690185 C A
Chr8 17690339 C T
Chr8 17690340 A G
Chr8 17690403 C G
Chr8 17690467 T G
Chr8 17690520 C T
Chr8 17690689 G A
Chr8 17690778 C T
Chr8 17691114 C T
Chr8 17691267 G A
Chr8 17691295 C T
Chr8 17691306 G T
Chr8 17691314 C G
Chr8 17691329 C G
Chr8 17691330 C T
Chr8 17691332 A G
Chr8 17691500 T G
Chr8 17691966 C T
Chr8 17692115 G A
Chr8 17692153 T C
Chr8 17692213 A G
Chr8 17692222 C T
Chr8 17692343 C T
Chr8 17692401 A T
Chr8 17692402 A T
Chr8 17692547 A G
Chr8 17692604 T C
Chr8 17692837 C T
Chr8 17692866 G A
Chr8 17692892 G A
Chr8 17692982 C T
Chr8 17693027 G A
Chr8 17693121 T C
Chr8 17693130 T C
Chr8 17693196 G T
Chr8 17693269 G T
Chr8 17693334 A G
Chr8 17693681 C G
Chr8 17693725 A G
Chr8 17693860 C T
Chr8 17693872 T C
Chr8 17693896 G A
Chr8 17694002 G A
Chr8 17694009 A G
Chr8 17694070 A C
Chr8 17694347 C T
Chr8 17694375 A G
Chr8 17694502 A G
Chr8 17694556 T C
Chr8 17694593 C T
Chr8 17694768 T C
Chr8 17694790 G C
Chr8 17694888 G T
Chr8 17695062 C T
Chr8 17695140 A G
Chr8 17695324 A G
Chr8 17695457 T A
Chr8 17695502 T G
Chr8 17695513 C T
Chr8 17695787 G A
Chr8 17695813 G A
Chr8 17695885 C T
Chr8 17695985 A C
Chr8 17696026 G A
Chr8 17696200 T C
Chr8 17696333 T A
Chr8 17696400 G A
Chr8 17696516 T C
Chr8 17696589 G A
Chr8 17697033 G C
Chr8 17697039 C T
Chr8 17697373 T C
Chr8 17697597 G T
Chr8 17697628 A G
Chr8 17697753 T C
Chr8 17697772 C T
Chr8 17697783 T C
Chr8 17697810 A G
Chr8 17697819 G A
Chr8 17698034 A G
Chr8 17698287 C T
Chr8 17698288 C T
Chr8 17698307 C T
Chr8 17698309 T C
Chr8 17698352 T C
Chr8 17698399 A C
Chr8 17698418 C T
Chr8 17699144 T C
Chr8 17699172 G A
Chr8 17699855 T G
Chr8 17699856 T A
Chr8 17699857 C A
Chr8 17699944 T C
Chr8 17699976 T C
Chr8 17699992 G A
Chr8 17700076 C T
Chr8 17700144 C G
Chr8 17700174 A G
Chr8 17700253 G A
Chr8 17700298 G A
Chr8 17700344 C T
Chr8 17700376 G A
Chr8 17700401 A G
Chr8 17700452 A G
Chr8 17701188 A T
Chr8 17701236 T A
Chr8 17701285 C T
Chr8 17701319 C T
Chr8 17701322 A G
Chr8 17701325 C T
Chr8 17701401 C A
Chr8 17701806 G A
Chr8 17701841 C T
Chr8 17701958 A G
Chr8 17702301 T C
Chr8 17702327 C T
Chr8 17702375 T A
Chr8 17702387 C T
Chr8 17702500 C T
Chr8 17702575 T C
Chr8 17702697 C T
Chr8 17702755 G T
Chr8 17702787 A G
Chr8 17702844 T C
Chr8 17702942 A T
Chr8 17703098 T C
Chr8 17703201 A G
Chr8 17703359 C T
Chr8 17703515 A G
Chr8 17703807 A G
Chr8 17703861 A C
Chr8 17703992 A C
Chr8 17704029 G A
Chr8 17704077 T C
Chr8 17704105 G A
Chr8 17704117 T C
Chr8 17704125 T C
Chr8 17704145 A G
Chr8 17704169 T A
Chr8 17704258 T C
Chr8 17704273 G T
Chr8 17704322 T A
Chr8 17704416 C A
Chr8 17704632 A G
Chr8 17704673 T C
Chr8 17704713 A G
Chr8 17704821 G A
Chr8 17704846 A G
Chr8 17704884 C T
Chr8 17704926 C A
Chr8 17705015 C T
Chr8 17705108 C T
Chr8 17705164 C A
Chr8 17705202 T C
Chr8 17705239 G A
Chr8 17705329 G A
Chr8 17705416 T C
Chr8 17705418 T A
Chr8 17705423 C T
Chr8 17705426 A C
Chr8 17705472 A G
Chr8 17705499 T A
Chr8 17705660 G A
Chr8 17705709 T C
Chr8 17705748 G A
Chr8 17705909 C T
Chr8 17706002 A T
Chr8 17706030 C T
Chr8 17706037 G A
Chr8 17706093 T A
Chr8 17706195 T C
Chr8 17710436 C T
Chr8 17710469 C T
Chr8 17710542 A G
Chr8 17710546 G A
Chr8 17710724 A G
Chr8 17710904 G T
Chr8 17710906 C T
Chr8 17710995 T C
Chr8 17711016 G A
Chr8 17711152 G A
Chr8 17711184 G A
Chr8 17711280 G A
Chr8 17711364 G C
Chr8 17711432 G A
Chr8 17711434 T C
Chr8 17711462 A C
Chr8 17711463 A C
Chr8 17711465 G C
Chr8 17711542 A G
Chr8 17711565 T C
Chr8 17711581 A G
Chr8 17711630 C T
Chr8 17711640 G A
Chr8 17711755 T G
Chr8 17711890 T C
Chr8 17711895 C G
Chr8 17711929 G A
Chr8 17712096 C T
Chr8 17712152 G A
Chr8 17712193 T C
Chr8 17712202 A G
Chr8 17712218 G A
Chr8 17712319 G A
Chr8 17712453 T C
Chr8 17712481 C T
Chr8 17712515 A G
Chr8 17712619 C T
Chr8 17712639 C A
Chr8 17712725 G A
Chr8 17712732 T A
Chr8 17713282 T C
Chr8 17713417 A T
Chr8 17713463 A G
Chr8 17713627 T C
Chr8 17713631 A C
Chr8 17713677 G A
Chr8 17713678 T C
Chr8 17713682 A G
Chr8 17713701 A G
Chr8 17713723 C T
Chr8 17713795 T C
Chr8 17713805 C A
Chr8 17713993 G A
Chr8 17714013 A G
Chr8 17714024 A C
Chr8 17714050 A T
Chr8 17714069 T A
Chr8 17714116 C T
Chr8 17714252 C T
Chr8 17714263 T C
Chr8 17714275 G A
Chr8 17714347 T C
Chr8 17714349 C T
Chr8 17714381 C T
Chr8 17714470 T C
Chr8 17714477 A T
Chr8 17714515 G A
Chr8 17714592 T C
Chr8 17714630 G C
Chr8 17714639 T C
Chr8 17714643 T C
Chr8 17714697 C T
Chr8 17714709 C T
Chr8 17714710 A G
Chr8 17714744 G A
Chr8 17714798 G A
Chr8 17714930 G A
Chr8 17714939 G C
Chr8 17715033 C T
Chr8 17715049 C T
Chr8 17715054 A C
Chr8 17715064 T C
Chr8 17715073 G T
Chr8 17715094 T A
Chr8 17715144 C T
Chr8 17715201 A G
Chr8 17715271 C A
Chr8 17715391 T A
Chr8 17715447 A G
Chr8 17715495 G A
Chr8 17715821 C T
Chr8 17715846 T C
Chr8 17715869 A G
Chr8 17716061 A G
Chr8 17716062 T C
Chr8 17716124 G A
Chr8 17716170 A G
Chr8 17716540 C A
Chr8 17716566 A G
Chr8 17716800 T C
Chr8 17716834 T C
Chr8 17716842 A T
Chr8 17716847 G T
Chr8 17716944 A T
Chr8 17717149 C T
Chr8 17717151 C T
Chr8 17717222 G A
Chr8 17717234 A G
Chr8 17717241 G A
Chr8 17717286 T A
Chr8 17717541 C T
Chr8 17717637 C T
Chr8 17717668 T C
Chr8 17717670 A C
Chr8 17717839 A G
Chr8 17717865 G A
Chr8 17717894 G A
Chr8 17717898 G A
Chr8 17717963 T C
Chr8 17717991 A C
Chr8 17718043 T C
Chr8 17718057 T C
Chr8 17718082 G A
Chr8 17718106 G A
Chr8 17718115 G A
Chr8 17718137 T A
Chr8 17718176 A G
Chr8 17718183 T C
Chr8 17718203 G A
Chr8 17718256 T C
Chr8 17718386 C T
Chr8 17718435 T C
Chr8 17718455 G A
Chr8 17718567 A T
Chr8 17718649 T A
Chr8 17718706 T C
Chr8 17718738 T C
Chr8 17718884 G A
Chr8 17718895 A G
Chr8 17718916 C T
Chr8 17718960 T A
Chr8 17719003 T C
Chr8 17719178 C T
Chr8 17719221 G A
Chr8 17719289 T A
Chr8 17719334 C A
Chr8 17719350 T C
Chr8 17719396 T C
Chr8 17719430 T C
Chr8 17719646 G A
Chr8 17719656 T C
Chr8 17719766 A T
Chr8 17719767 A G
Chr8 17719823 T A
Chr8 17719863 G C
Chr8 17719865 G A
Chr8 17719891 G A
Chr8 17719978 A G
Chr8 17720054 C T
Chr8 17720176 G T
Chr8 17720212 T G
Chr8 17720270 G A
Chr8 17720352 C T
Chr8 17720600 C T
Chr8 17720661 A G
Chr8 17720925 C T
Chr8 17720949 G A
Chr8 17721028 G A
Chr8 17721046 T C
Chr8 17721116 C T
Chr8 17721149 C T
Chr8 17721341 G A
Chr8 17721357 T C
Chr8 17721415 A G
Chr8 17721459 C T
Chr8 17721660 T C
Chr8 17721712 T C
Chr8 17721862 T C
Chr8 17721864 T G
Chr8 17721914 C T
Chr8 17721917 G T
Chr8 17722007 C T
Chr8 17722140 G T
Chr8 17722149 G A
Chr8 17722169 C T
Chr8 17722222 C T
Chr8 17722235 A G
Chr8 17722238 A G
Chr8 17722276 A G
Chr8 17722411 C T
Chr8 17722526 A C
Chr8 17722562 C T
Chr8 17722563 T C
Chr8 17722567 C T
Chr8 17722580 C T
Chr8 17722637 G A
Chr8 17722734 A G
Chr8 17722829 G A
Chr8 17722836 T A
Chr8 17722850 T C
Chr8 17722870 G A
Chr8 17722891 G A
Chr8 17722913 C T
Chr8 17722942 C T
Chr8 17722964 T C
Chr8 17722965 T C
Chr8 17722972 T C
Chr8 17722977 A G
Chr8 17723045 A C
Chr8 17723087 T C
Chr8 17723200 A T
Chr8 17723663 C A
Chr8 17723689 G A
Chr8 17724387 T C
Chr8 17724423 G A
Chr8 17724473 A G
Chr8 17725077 A G
Chr8 17725102 G A
Chr8 17725180 T A
Chr8 17725184 C T
Chr8 17725196 G A
Chr8 17725267 G A
Chr8 17725289 C T
Chr8 17725369 G A
Chr8 17725377 G T
Chr8 17725393 G A
Chr8 17725519 A G
Chr8 17725533 G A
Chr8 17725534 G A
Chr8 17725561 A G
Chr8 17725608 A G
Chr8 17725613 T C
Chr8 17725638 C T
Chr8 17725718 G A
Chr8 17725769 G A
Chr8 17725848 C T
Chr8 17725888 C T
Chr8 17725905 T C
Chr8 17725916 G A
Chr8 17725942 A T
Chr8 17725946 T C
Chr8 17726024 C T
Chr8 17726037 C T
Chr8 17726094 A G
Chr8 17726177 T C
Chr8 17726233 G A
Chr8 17726246 C T
Chr8 17726262 T C
Chr8 17726270 A G
Chr8 17726279 T C
Chr8 17726305 A G
Chr8 17726306 C G
Chr8 17726317 G A
Chr8 17726365 T C
Chr8 17726550 G A
Chr8 17726602 T C
Chr8 17726603 G A
Chr8 17726871 A G
Chr8 17727139 T C
Chr8 17727222 A G
Chr8 17727438 G A
Chr8 17727679 C A
Chr8 17727768 T C
Chr8 17727899 A G
Chr8 17728036 G T
Chr8 17728048 A G
Chr8 17728077 T C
Chr8 17728079 T C
Chr8 17728114 C T
Chr8 17728133 A G
Chr8 17728227 C T
Chr8 17728321 C T
Chr8 17728326 A G
Chr8 17728338 G A
Chr8 17728428 G A
Chr8 17728463 A T
Chr8 17728848 T A
Chr8 17728943 T C
Chr8 17729019 A T
Chr8 17729131 C T
Chr8 17729908 T A
Chr8 17729920 C T
Chr8 17729945 G T
Chr8 17730035 C T
Chr8 17730685 G T
Chr8 17730906 A T
Chr8 17730961 T C
Chr8 17731254 C T
Chr8 17731271 C T
Chr8 17731272 A G
Chr8 17731288 A G
Chr8 17731371 C G
Chr8 17731442 A G
Chr8 17731467 G A
Chr8 17731480 C G
Chr8 17731773 A G
Chr8 17731886 A G
Chr8 17731960 C T
Chr8 17731987 A G
Chr8 17732188 A G
Chr8 17732305 C T
Chr8 17732385 G T
Chr8 17732655 A G
Chr8 17732890 C A
Chr8 17732943 A T
Chr8 17732945 C G
Chr8 17732948 A T
Chr8 17732950 A T
Chr8 17732951 A T
Chr8 17732952 A T
Chr8 17732953 C T
Chr8 17732955 T G
Chr8 17733261 G A
Chr8 17733266 G A
Chr8 17733362 C T
Chr8 17733368 C T
Chr8 17733377 G A
Chr8 17733382 C T
Chr8 17733447 G A
Chr8 17733750 T C
Chr8 17734049 C G
Chr8 17734356 A T
Chr8 17734357 A T
Chr8 17734378 T C
Chr8 17734412 T C
Chr8 17734431 A T
Chr8 17734445 G A
Chr8 17734459 T G
Chr8 17734559 G A
Chr8 17734665 C T
Chr8 17734700 C T
Chr8 17734731 C T
Chr8 17734754 A T
Chr8 17734755 A T
Chr8 17734862 T C
Chr8 17735408 A T
Chr8 17735683 A C
Chr8 17736168 A C
Chr8 17736554 G A
Chr8 17736748 C A
Chr8 17736908 T A
Chr8 17737393 A T
Chr8 17737430 C A
Chr8 17737534 A G
Chr8 17737821 A T
Chr8 17738202 A C
Chr8 17738304 A G
Chr8 17738334 C A
Chr8 17738593 C T
Chr8 17738611 T A
Chr8 17738641 A G
Chr8 17739245 G A
Chr8 17739397 G C
Chr8 17739477 T C
Chr8 17739619 C T
Chr8 17739686 A G
Chr8 17739907 C T
Chr8 17739964 C T
Chr8 17739979 C T
Chr8 17740780 A G
Chr8 17740796 C T
Chr8 17741511 T A
Chr8 17741578 C G
Chr8 17741614 C G
Chr8 17741873 T C
Chr8 17741878 A T
Chr8 17741879 G T
Chr8 17741880 G T
Chr8 17741881 G T
Chr8 17741897 A G
Chr8 17741899 C A
Chr8 17741937 A G
Chr8 17741963 C T
Chr8 17741996 C T
Chr8 17742009 C T
Chr8 17742083 C A
Chr8 17742122 A T
Chr8 17742181 T A
Chr8 17742203 C T
Chr8 17742312 C T
Chr8 17742328 G T
Chr8 17742329 A G
Chr8 17742349 A G
Chr8 17742354 A G
Chr8 17742361 C T
Chr8 17742387 A G
Chr8 17742391 T C
Chr8 17742407 G T
Chr8 17742416 T C
Chr8 17742441 A G
Chr8 17742454 A G
Chr8 17742466 T C
Chr8 17742477 A G
Chr8 17742504 C A
Chr8 17742516 G A
Chr8 17742521 T C
Chr8 17742542 G A
Chr8 17742554 A G
Chr8 17742592 C T
Chr8 17742606 G A
Chr8 17742607 G A
Chr8 17742626 T G
Chr8 17742654 A G
Chr8 17742659 T C
Chr8 17742665 T C
Chr8 17742696 A C
Chr8 17742700 T G
Chr8 17742724 C T
Chr8 17742765 C T
Chr8 17742775 A G
Chr8 17742777 A T
Chr8 17742780 G C
Chr8 17742829 G A
Chr8 17742850 T A
Chr8 17742866 T C
Chr8 17742872 G T
Chr8 17742916 G A
Chr8 17742931 A G
Chr8 17742945 A G
Chr8 17742961 C T
Chr8 17742984 A G
Chr8 17742988 T A
Chr8 17743059 C A
Chr8 17743193 C G
Chr8 17743242 A C
Chr8 17743303 C T
Chr8 17743388 T C
Chr8 17743401 T C
Chr8 17743416 A T
Chr8 17743417 T G
Chr8 17743430 G A
Chr8 17743509 G A
Chr8 17743528 A G
Chr8 17743570 C T
Chr8 17743572 A G
Chr8 17743580 G C
Chr8 17743609 C A
Chr8 17743613 C T
Chr8 17743621 C T
Chr8 17743693 G A
Chr8 17743832 G A
Chr8 17743833 T C
Chr8 17743875 A T
Chr8 17743885 T C
Chr8 17743904 C A
Chr8 17743935 A G
Chr8 17744078 A G
Chr8 17744079 T C
Chr8 17744084 G C
Chr8 17744148 G A
Chr8 17744189 A T
Chr8 17744241 A T
Chr8 17744247 C T
Chr8 17744264 G T
Chr8 17744307 G T
Chr8 17744361 T C
Chr8 17744387 C T
Chr8 17744421 C T
Chr8 17744469 T C
Chr8 17744488 A G
Chr8 17744509 G C
Chr8 17744552 C T
Chr8 17744560 T G
Chr8 17744623 C T
Chr8 17744648 T C
Chr8 17744654 A G
Chr8 17744724 T C
Chr8 17744735 C T
Chr8 17744779 T C
Chr8 17744782 C T
Chr8 17744783 A G
Chr8 17744799 C T
Chr8 17744807 C T
Chr8 17744830 G A
Chr8 17744832 A G
Chr8 17744837 A G
Chr8 17744857 T C
Chr8 17744880 A G
Chr8 17744930 T A
Chr8 17744939 T C
Chr8 17744956 G A
Chr8 17744966 C T
Chr8 17744998 T A
Chr8 17744999 A G
Chr8 17745009 C T
Chr8 17745010 A G
Chr8 17745054 C T
Chr8 17745063 T C
Chr8 17745082 T C
Chr8 17745090 T C
Chr8 17745098 T C
Chr8 17745099 G A
Chr8 17745124 G A
Chr8 17745184 T C
Chr8 17745205 A G
Chr8 17745262 C T
Chr8 17745266 A T
Chr8 17745296 A G
Chr8 17745305 C T
Chr8 17745322 A G
Chr8 17745326 T C
Chr8 17745328 T A
Chr8 17745354 G A
Chr8 17745365 A G
Chr8 17745372 T C
Chr8 17745389 T C
Chr8 17745390 G A
Chr8 17745413 A G
Chr8 17745417 A G
Chr8 17745442 A G
Chr8 17745456 C T
Chr8 17745457 T C
Chr8 17745482 A G
Chr8 17745505 C T
Chr8 17745527 A G
Chr8 17745539 C T
Chr8 17745554 T C
Chr8 17745565 C T
Chr8 17745586 G C
Chr8 17745634 A C
Chr8 17745670 T G
Chr8 17745755 C G
Chr8 17745769 G A
Chr8 17745771 C T
Chr8 17745816 G A
Chr8 17745820 C T
Chr8 17745831 T G
Chr8 17745832 A T
Chr8 17745858 T C
Chr8 17745904 A T
Chr8 17746218 G A
Chr8 17746257 G A
Chr8 17746289 C T
Chr8 17746298 T C
Chr8 17746312 C T
Chr8 17746342 G A
Chr8 17746344 A G
Chr8 17746373 G A
Chr8 17746381 G A
Chr8 17746386 G A
Chr8 17746428 T C
Chr8 17746453 T C
Chr8 17746460 A T
Chr8 17746475 C T
Chr8 17746587 T A
Chr8 17749686 T G
Chr8 17749740 G C
Chr8 17749801 T G
Chr8 17749802 T C
Chr8 17749821 T C
Chr8 17749829 A G
Chr8 17749830 G C
Chr8 17749831 A T
Chr8 17749837 G A
Chr8 17749838 C T
Chr8 17749843 A C
Chr8 17749876 C T
Chr8 17749911 A G
Chr8 17749918 G C
Chr8 17749959 A G
Chr8 17750088 T C
Chr8 17750096 A G
Chr8 17752785 T A
Chr8 17752797 G A
Chr8 17752807 G A
Chr8 17752808 G A
Chr8 17752842 G T
Chr8 17752860 T A
Chr8 17752900 C A
Chr8 17752910 G C
Chr8 17752951 C T
Chr8 17752976 A C
Chr8 17752991 A G
Chr8 17753003 T A
Chr8 17753142 T C
Chr8 17753176 A T
Chr8 17753194 A G
Chr8 17753199 C G
Chr8 17753200 G A
Chr8 17753209 T A
Chr8 17753216 A G
Chr8 17753232 C G
Chr8 17753251 T C
Chr8 17763649 T C
Chr8 17763693 G A
Chr8 17763698 A G
Chr8 17763736 G A
Chr8 17763758 T G
Chr8 17763803 C T
Chr8 17763858 C T
Chr8 17763859 C T
Chr8 17763916 T A
Chr8 17764004 A T
Chr8 17764195 G A
Chr8 17764249 G A
Chr8 17764368 T C
Chr8 17764643 C T
Chr8 17764778 G A
Chr8 17764781 G A
Chr8 17764967 G C
Chr8 17764991 A G
Chr8 17765014 C T
Chr8 17765045 C T
Chr8 17765078 G T
Chr8 17765192 T C
Chr8 17765200 C A
Chr8 17765212 C T
Chr8 17765242 C A
Chr8 17765272 C T
Chr8 17765326 C T
Chr8 17765357 G A
Chr8 17765423 C T
Chr8 17765514 T C
Chr8 17765519 G A
Chr8 17765553 A G
Chr8 17765558 C T
Chr8 17765579 A G
Chr8 17765606 T C
Chr8 17765647 A G
Chr8 17765658 C T
Chr8 17765778 C T
Chr8 17765856 A G
Chr8 17765905 A G
Chr8 17765946 G A
Chr8 17766187 T C
Chr8 17766392 G A
Chr8 17766460 C T
Chr8 17766502 C A
Chr8 17766858 G C
Chr8 17766869 C G
Chr8 17766872 C A
Chr8 17766875 C T
Chr8 17766940 T C
Chr8 17767035 G A
Chr8 17767110 T C
Chr8 17767130 T C
Chr8 17767132 C T
Chr8 17767219 A G
Chr8 17767352 C T
Chr8 17767364 G A
Chr8 17767385 T C
Chr8 17767459 T C
Chr8 17767474 T C
Chr8 17767477 A C
Chr8 17767634 C A
Chr8 17767664 C T
Chr8 17767817 C T
Chr8 17767895 A C
Chr8 17767906 A C
Chr8 17767927 A C
Chr8 17768115 A G
Chr8 17768124 G A
Chr8 17768142 T C
Chr8 17768176 C T
Chr8 17768178 T C
Chr8 17768212 C G
Chr8 17768222 T C
Chr8 17768295 G T
Chr8 17768460 G A
Chr8 17768477 T C
Chr8 17768498 C G
Chr8 17768547 A G
Chr8 17768560 T C
Chr8 17768603 C T
Chr8 17768636 G T
Chr8 17768742 T C
Chr8 17768824 T C
Chr8 17768848 C T
Chr8 17768896 T C
Chr8 17769590 G A
Chr8 17769890 A G
Chr8 17769992 G A
Chr8 17770082 C T
Chr8 17770087 T C
Chr8 17770091 G A
Chr8 17770165 G A
Chr8 17770231 G A
Chr8 17770250 C G
Chr8 17770272 C T
Chr8 17770407 C T
Chr8 17770446 A G
Chr8 17770494 T C
Chr8 17770504 A C
Chr8 17770611 G C
Chr8 17770681 G A
Chr8 17770696 A C
Chr8 17770765 T A
Chr8 17770784 C T
Chr8 17771005 G T
Chr8 17771012 T C
Chr8 17771025 C T
Chr8 17771035 T C
Chr8 17771060 C T
Chr8 17771121 T C
Chr8 17771232 G A
Chr8 17771253 C T
Chr8 17771312 A G
Chr8 17771322 G A
Chr8 17771342 T C
Chr8 17771366 G A
Chr8 17771374 T C
Chr8 17771387 C T
Chr8 17771404 A C
Chr8 17771421 G A
Chr8 17771437 T C
Chr8 17771477 T C
Chr8 17771478 G T
Chr8 17771541 A C
Chr8 17771557 A G
Chr8 17771587 G A
Chr8 17771590 A G
Chr8 17771726 G A
Chr8 17771796 A G
Chr8 17771803 A G
Chr8 17772010 C T
Chr8 17772089 A G
Chr8 17772140 A G
Chr8 17772172 A G
Chr8 17772185 T C
Chr8 17772210 C T
Chr8 17772240 G A
Chr8 17772244 T G
Chr8 17772308 C T
Chr8 17772321 G A
Chr8 17772341 A G
Chr8 17772342 C T
Chr8 17772378 A G
Chr8 17772384 G A
Chr8 17772417 C T
Chr8 17772450 T C
Chr8 17772552 C A
Chr8 17772603 G A
Chr8 17772646 A G
Chr8 17772672 G A
Chr8 17772718 A G
Chr8 17772822 T G
Chr8 17772917 C T
Chr8 17772939 G A
Chr8 17772940 A T
Chr8 17772942 T C
Chr8 17772946 G A
Chr8 17773058 A G
Chr8 17773095 C T
Chr8 17773102 A T
Chr8 17773178 A G
Chr8 17773240 T C
Chr8 17773280 A G
Chr8 17773502 A C
Chr8 17773550 G A
Chr8 17773551 T G
Chr8 17773739 G A
Chr8 17773783 T C
Chr8 17773834 C T
Chr8 17773836 A G
Chr8 17773890 G A
Chr8 17773895 C T
Chr8 17773994 T C
Chr8 17774023 A G
Chr8 17774106 G A
Chr8 17774177 A T
Chr8 17774178 C A
Chr8 17774194 C T
Chr8 17774222 C G
Chr8 17774337 G A
Chr8 17774339 G T
Chr8 17774360 C A
Chr8 17774363 T A
Chr8 17774419 G A
Chr8 17774493 T G
Chr8 17774538 C T
Chr8 17774546 T A
Chr8 17774587 G A
Chr8 17774745 T C
Chr8 17774764 C T
Chr8 17774839 A G
Chr8 17774855 C T
Chr8 17774881 G A
Chr8 17774914 C T
Chr8 17775180 C T
Chr8 17775470 G A
Chr8 17775471 A T
Chr8 17775558 T G
Chr8 17776053 C T
Chr8 17776074 C T
Chr8 17776112 T C
Chr8 17776144 G A
Chr8 17776319 C T
Chr8 17776407 G T
Chr8 17776443 G A
Chr8 17776498 G A
Chr8 17776506 T C
Chr8 17776507 G A
Chr8 17776594 C G
Chr8 17776707 A T
Chr8 17776747 G C
Chr8 17776753 C T
Chr8 17776849 T C
Chr8 17776868 T G
Chr8 17776907 A G
Chr8 17776927 G T
Chr8 17777037 C T
Chr8 17777040 C T
Chr8 17777097 A G
Chr8 17777137 C T
Chr8 17777197 A T
Chr8 17777256 T C
Chr8 17777327 A G
Chr8 17777330 T A
Chr8 17777373 A G
Chr8 17777417 C T
Chr8 17777465 A G
Chr8 17777468 C T
Chr8 17777483 T C
Chr8 17777521 G A
Chr8 17777644 C T
Chr8 17777654 A G
Chr8 17777674 G A
Chr8 17777771 G A
Chr8 17777832 T C
Chr8 17777923 A G
Chr8 17777953 T C
Chr8 17777958 T C
Chr8 17777993 C T
Chr8 17777997 T C
Chr8 17778050 T C
Chr8 17778074 C T
Chr8 17778077 A C
Chr8 17778182 T C
Chr8 17778213 G A
Chr8 17778215 T C
Chr8 17778232 T C
Chr8 17778236 T G
Chr8 17778237 A C
Chr8 17778238 A G
Chr8 17778263 A G
Chr8 17778281 T G
Chr8 17778302 A G
Chr8 17778365 G A
Chr8 17778377 A G
Chr8 17778484 A G
Chr8 17778545 G A
Chr8 17778657 G A
Chr8 17778683 A T
Chr8 17778684 G A
Chr8 17778703 T C
Chr8 17778836 A T
Chr8 17778864 G T
Chr8 17778936 C A
Chr8 17778951 T C
Chr8 17778980 T C
Chr8 17778999 A G
Chr8 17779000 C T
Chr8 17779016 A G
Chr8 17779105 G T
Chr8 17779127 C T
Chr8 17779157 A G
Chr8 17779202 C A
Chr8 17779204 A C
Chr8 17781473 T A
Chr8 17781492 G A
Chr8 17781563 A G
Chr8 17781622 A C
Chr8 17781628 T C
Chr8 17781682 A C
Chr8 17781719 G A
Chr8 17781727 T G
Chr8 17781968 T A
Chr8 17781970 C A
Chr8 17782039 C A
Chr8 17782047 A G
Chr8 17782093 G A
Chr8 17782117 A C
Chr8 17782150 G A
Chr8 17782387 A G
Chr8 17782412 C T
Chr8 17782444 G T
Chr8 17782520 A G
Chr8 17782551 T C
Chr8 17782583 T C
Chr8 17782678 T C
Chr8 17782747 G T
Chr8 17782748 A T
Chr8 17782755 G A
Chr8 17782788 A G
Chr8 17782796 C T
Chr8 17782982 T C
Chr8 17783014 G A
Chr8 17783023 G A
Chr8 17783109 C A
Chr8 17783303 G C
Chr8 17783483 G T
Chr8 17783505 T C
Chr8 17783513 T C
Chr8 17783699 C T
Chr8 17783715 G A
Chr8 17783761 G A
Chr8 17783841 A G
Chr8 17783876 A T
Chr8 17783877 T C
Chr8 17783979 G A
Chr8 17784078 A G
Chr8 17784079 G A
Chr8 17784080 T A
Chr8 17784128 T C
Chr8 17784159 A G
Chr8 17784160 G A
Chr8 17784176 G A
Chr8 17784177 G A
Chr8 17784280 A G
Chr8 17784322 T C
Chr8 17784402 C T
Chr8 17784429 C T
Chr8 17784449 G A
Chr8 17784461 C T
Chr8 17784508 G A
Chr8 17784524 A G
Chr8 17784639 G A
Chr8 17784751 G T
Chr8 17784761 G A
Chr8 17784791 G A
Chr8 17784825 G T
Chr8 17784851 T A
Chr8 17784852 T A
Chr8 17784880 C T
Chr8 17784931 C T
Chr8 17784958 T A
Chr8 17784972 A G
Chr8 17785032 C T
Chr8 17785050 G A
Chr8 17785083 G A
Chr8 17785154 G A
Chr8 17785279 C A
Chr8 17785345 G T
Chr8 17785491 A G
Chr8 17785653 C T
Chr8 17785671 T C
Chr8 17785680 C T
Chr8 17785751 C T
Chr8 17785871 G A
Chr8 17785938 T A
Chr8 17786056 T C
Chr8 17786084 A T
Chr8 17786094 T G
Chr8 17786095 G T
Chr8 17786111 G A
Chr8 17786199 G A
Chr8 17786360 T C
Chr8 17786380 C T
Chr8 17786467 G A
Chr8 17786526 C T
Chr8 17786528 T C
Chr8 17786576 G A
Chr8 17786636 T A
Chr8 17786662 G A
Chr8 17786814 G A
Chr8 17786829 G A
Chr8 17787005 T A
Chr8 17787009 C T
Chr8 17787217 T C
Chr8 17787218 A G
Chr8 17787255 C T
Chr8 17787350 G A
Chr8 17787398 G A
Chr8 17787458 G A
Chr8 17787475 T G
Chr8 17787711 T G
Chr8 17787726 A G
Chr8 17787771 T A
Chr8 17787873 T A
Chr8 17787881 A G
Chr8 17787924 C T
Chr8 17787951 C T
Chr8 17788057 A G
Chr8 17788119 G A
Chr8 17788194 A G
Chr8 17788299 C T
Chr8 17788530 G A
Chr8 17788594 A G
Chr8 17788605 A G
Chr8 17788644 G A
Chr8 17788699 C G
Chr8 17788706 C A
Chr8 17788707 C A
Chr8 17788708 G A
Chr8 17788764 G A
Chr8 17788771 C T
Chr8 17788777 T C
Chr8 17788792 G A
Chr8 17788884 T C
Chr8 17788915 G A
Chr8 17788944 C T
Chr8 17789015 G A
Chr8 17789103 G C
Chr8 17789135 G A
Chr8 17789177 T G
Chr8 17789283 A G
Chr8 17789299 G A
Chr8 17789495 C G
Chr8 17789498 C T
Chr8 17789599 G A
Chr8 17789626 A G
Chr8 17789849 C T
Chr8 17790013 C A
Chr8 17790018 G T
Chr8 17790151 T C
Chr8 17790223 C T
Chr8 17790258 T C
Chr8 17790336 A G
Chr8 17790974 G A
Chr8 17791043 A T
Chr8 17791265 A G
Chr8 17791356 A G
Chr8 17791970 C T
Chr8 17792036 C T
Chr8 17792070 C A
Chr8 17792144 A G
Chr8 17792586 G A
Chr8 17792907 T G
Chr8 17792912 A G
Chr8 17792993 T C
Chr8 17793564 A G
Chr8 17793610 G A
Chr8 17793618 A G
Chr8 17793680 C T
Chr8 17793682 G A
Chr8 17793685 A G
Chr8 17793741 C T
Chr8 17793766 G A
Chr8 17793822 A T
Chr8 17793928 A G
Chr8 17794001 A C
Chr8 17794142 T C
Chr8 17794165 A G
Chr8 17794255 T G
Chr8 17794258 C G
Chr8 17794347 C G
Chr8 17794374 T G
Chr8 17794548 C T
Chr8 17794741 T A
Chr8 17794958 G A
Chr8 17794988 C A
Chr8 17795019 G A
Chr8 17795065 A G
Chr8 17795080 G A
Chr8 17795169 T C
Chr8 17795186 G A
Chr8 17795238 A G
Chr8 17795274 G A
Chr8 17795312 A G
Chr8 17795334 C A
Chr8 17795338 G A
Chr8 17795444 T C
Chr8 17795508 G A
Chr8 17795582 C T
Chr8 17795602 G A
Chr8 17795610 T C
Chr8 17795688 C T
Chr8 17795701 C T
Chr8 17795914 C T
Chr8 17795955 T C
Chr8 17795993 A G
Chr8 17795996 C T
Chr8 17796023 G A
Chr8 17796330 A T
Chr8 17796503 C T
Chr8 17796566 G T
Chr8 17796626 A C
Chr8 17796951 C T
Chr8 17796962 C T
Chr8 17796977 A G
Chr8 17797014 A G
Chr8 17801426 C A
Chr8 17801546 A G
Chr8 17801722 A G
Chr8 17801814 T C
Chr8 17802274 G T
Chr8 17802314 T G
Chr8 17802366 C T
Chr8 17802395 A G
Chr8 17802426 G A
Chr8 17802442 A G
Chr8 17802563 G A
Chr8 17802567 G A
Chr8 17802669 A T
Chr8 17802795 G A
Chr8 17802998 G A
Chr8 17803005 G T
Chr8 17803095 C T
Chr8 17803149 C T
Chr8 17803162 C A
Chr8 17803213 A G
Chr8 17803323 T C
Chr8 17803650 G A
Chr8 17803674 A G
Chr8 17803942 T G
Chr8 17803989 G A
Chr8 17804146 A G
Chr8 17804165 G A
Chr8 17804222 G A
Chr8 17804229 G A
Chr8 17804269 A G
Chr8 17804308 T G
Chr8 17804328 T G
Chr8 17804422 G A
Chr8 17804565 G A
Chr8 17804566 G A
Chr8 17804568 G T
Chr8 17804788 C T
Chr8 17804997 C T
Chr8 17805135 T C
Chr8 17805507 G A
Chr8 17805712 C A
Chr8 17805991 A G
Chr8 17806577 G T
Chr8 17806789 T G
Chr8 17807070 C T
Chr8 17807350 A G
Chr8 17807388 T C
Chr8 17807516 A T
Chr8 17807567 A T
Chr8 17807612 G A
Chr8 17808059 A G
Chr8 17808211 G A
Chr8 17808629 C T
Chr8 17808670 G T
Chr8 17808988 A G
Chr8 17809112 A G
Chr8 17809276 T A
Chr8 17809471 T C
Chr8 17810057 T C
Chr8 17810062 G T
Chr8 17810256 C T
Chr8 17810354 T C
Chr8 17810359 A G
Chr8 17810672 A T
Chr8 17810697 A G
Chr8 17810773 G A
Chr8 17810832 A G
Chr8 17810914 G A
Chr8 17811142 C A
Chr8 17811237 A G
Chr8 17811242 A G
Chr8 17811299 A G
Chr8 17811319 C T
Chr8 17811406 T C
Chr8 17811409 T C
Chr8 17811429 A G
Chr8 17811485 G A
Chr8 17811486 C T
Chr8 17811497 T A
Chr8 17811543 T C
Chr8 17811595 A G
Chr8 17811623 C T
Chr8 17811718 A G
Chr8 17811779 G T
Chr8 17811838 G A
Chr8 17812089 C T
Chr8 17812318 A G
Chr8 17812334 A G
Chr8 17812435 G A
Chr8 17812513 C A
Chr8 17812706 C T
Chr8 17812722 G A
Chr8 17812776 A G
Chr8 17813283 A G
Chr8 17813462 T C
Chr8 17814501 G C
Chr8 17814827 C T
Chr8 17814971 G T
Chr8 17815379 A T
Chr8 17815450 A G
Chr8 17815830 C T
Chr8 17816380 C T
Chr8 17816853 T G
Chr8 17816928 G C
Chr8 17817261 T G
Chr8 17817354 T C
Chr8 17818139 C T
Chr8 17818297 C T
Chr8 17818610 C T
Chr8 17818811 G A
Chr8 17819203 T C
Chr8 17819935 T A
Chr8 17819979 G T
Chr8 17820260 A C
Chr8 17820531 A G
Chr8 17820566 A C
Chr8 17820826 G A
Chr8 17821029 G A
Chr8 17821347 G C
Chr8 17822197 T G
Chr8 17823145 G A
Chr8 17823253 C T
Chr8 17823411 G A
Chr8 17823717 C T
Chr8 17823719 C T
Chr8 17823735 G C
Chr8 17823837 G A
Chr8 17823888 G C
Chr8 17823940 G A
Chr8 17823980 A G
Chr8 17824027 G A
Chr8 17824156 T C
Chr8 17824265 C A
Chr8 17824351 A G
Chr8 17824408 G T
Chr8 17824726 G A
Chr8 17824793 C T
Chr8 17824813 T C
Chr8 17824909 T C
Chr8 17824929 T C
Chr8 17824933 T C
Chr8 17824934 G T
Chr8 17824942 A G
Chr8 17824969 G A
Chr8 17824970 A G
Chr8 17825135 T C
Chr8 17825223 C T
Chr8 17825268 C T
Chr8 17825270 C T
Chr8 17825281 C T
Chr8 17825310 G T
Chr8 17825339 C T
Chr8 17825484 T C
Chr8 17825637 C T
Chr8 17825683 C A
Chr8 17825711 T C
Chr8 17825723 T C
Chr8 17825871 G A
Chr8 17825981 C T
Chr8 17826026 G A
Chr8 17826032 T C
Chr8 17826228 A G
Chr8 17826479 C A
Chr8 17826542 G C
Chr8 17826675 C T
Chr8 17826706 T C
Chr8 17826923 G T
Chr8 17826939 G A
Chr8 17827496 C G
Chr8 17827656 G A
Chr8 17827690 T C
Chr8 17827753 T C
Chr8 17827806 T C
Chr8 17827854 T C
Chr8 17827993 A G
Chr8 17828068 A T
Chr8 17828121 A T
Chr8 17828173 C T
Chr8 17829111 G A
Chr8 17830119 C G
Chr8 17830736 G A
Chr8 17830852 A T
Chr8 17831825 T A
Chr8 17832898 G A
Chr8 17833046 A G
Chr8 17833497 A G
Chr8 17833712 G A
Chr8 17834506 G A
Chr8 17834615 C G
Chr8 17834768 A G
Chr8 17834823 T C
Chr8 17835040 C G
Chr8 17835052 C A
Chr8 17835264 T G
Chr8 17835314 G A
Chr8 17835346 C A
Chr8 17835380 C G
Chr8 17835381 C T
Chr8 17835419 T C
Chr8 17835487 G A
Chr8 17835532 G A
Chr8 17835816 C T
Chr8 17835840 A G
Chr8 17835858 G A
Chr8 17836006 T C
Chr8 17836043 G A
Chr8 17836061 A T
Chr8 17836338 T C
Chr8 17836369 C G
Chr8 17836765 T A
Chr8 17836811 C T
Chr8 17836904 C T
Chr8 17836905 T A
Chr8 17836945 C T
Chr8 17836971 G A
Chr8 17836978 C T
Chr8 17837018 C T
Chr8 17837088 C A
Chr8 17837128 A G
Chr8 17837131 C T
Chr8 17837226 T C
Chr8 17837287 G A
Chr8 17837324 C T
Chr8 17837367 T C
Chr8 17837432 G T
Chr8 17837486 T C
Chr8 17837553 T C
Chr8 17837571 T C
Chr8 17837593 C T
Chr8 17837668 G A
Chr8 17837742 G A
Chr8 17837753 G C
Chr8 17837774 C T
Chr8 17837862 A G
Chr8 17838195 C T
Chr8 17838231 A C
Chr8 17838286 T C
Chr8 17838287 G A
Chr8 17838338 G A
Chr8 17838392 C T
Chr8 17838502 A G
Chr8 17838594 A G
Chr8 17838712 G C
Chr8 17838762 T C
Chr8 17838930 C T
Chr8 17838934 C T
Chr8 17838952 G A
Chr8 17839000 A G
Chr8 17839033 C T
Chr8 17839445 T C
Chr8 17839517 A G
Chr8 17839808 C T
Chr8 17840231 T C
Chr8 17840582 T A
Chr8 17840680 C T
Chr8 17841006 C A
Chr8 17841146 A T
Chr8 17841230 C T
Chr8 17842044 C A
Chr8 17842488 T C
Chr8 17842664 T C
Chr8 17843244 G A
Chr8 17843489 G T
Chr8 17843993 A G
Chr8 17844054 T A
Chr8 17844059 T A
Chr8 17844857 T G
Chr8 17845092 G T
Chr8 17845384 C G
Chr8 17845702 A G
Chr8 17845704 T G
Chr8 17845792 G A
Chr8 17846152 G C
Chr8 17846643 A C
Chr8 17846892 C T
Chr8 17847000 A G
Chr8 17848066 T C
Chr8 17848322 C G
Chr8 17848456 T A
Chr8 17848745 C G
Chr8 17848792 C G
Chr8 17848812 G A
Chr8 17849071 C A
Chr8 17849573 A C
Chr8 17849798 A C
Chr8 17849799 A C
Chr8 17849809 G A
Chr8 17849864 G T
Chr8 17849865 C T
Chr8 17849874 C T
Chr8 17849894 T C
Chr8 17849895 T C
Chr8 17849921 T G
Chr8 17849980 T A
Chr8 17849989 C T
Chr8 17850158 T G
Chr8 17850182 C A
Chr8 17850207 C T
Chr8 17850274 C T
Chr8 17850421 T C
Chr8 17850537 A G
Chr8 17850554 G A
Chr8 17850577 C T
Chr8 17850598 G C
Chr8 17850849 T A
Chr8 17850972 A T
Chr8 17851385 G A
Chr8 17851386 C T
Chr8 17851469 G A
Chr8 17851630 T C
Chr8 17851654 G C
Chr8 17852011 G A
Chr8 17852014 T G
Chr8 17852318 G A
Chr8 17852470 T C
Chr8 17852508 A G
Chr8 17852558 C T
Chr8 17852588 C T
Chr8 17852641 T C
Chr8 17852690 C T
Chr8 17852694 C T
Chr8 17852711 G A
Chr8 17852928 G A
Chr8 17852935 G A
Chr8 17852947 A G
Chr8 17852956 G A
Chr8 17852957 A G
Chr8 17852985 T C
Chr8 17852998 A G
Chr8 17852999 C A
Chr8 17853018 G A
Chr8 17853036 A G
Chr8 17853145 C T
Chr8 17853184 T C
Chr8 17853185 C T
Chr8 17853224 C T
Chr8 17853463 G C
Chr8 17853527 T G
Chr8 17853640 A T
Chr8 17853648 T C
Chr8 17853964 G A
Chr8 17854006 C T
Chr8 17854057 G A
Chr8 17854189 C T
Chr8 17854248 G A
Chr8 17854310 A G
Chr8 17854344 A G
Chr8 17854369 T C
Chr8 17854437 C T
Chr8 17854481 G A
Chr8 17854495 T C
Chr8 17854544 C T
Chr8 17854565 A G
Chr8 17854618 T C
Chr8 17854690 T C
Chr8 17854721 G A
Chr8 17854737 T C
Chr8 17854746 A T
Chr8 17855003 T C
Chr8 17855063 C T
Chr8 17855129 C T
Chr8 17855146 A G
Chr8 17855354 A G
Chr8 17855444 T C
Chr8 17855457 A G
Chr8 17855506 A G
Chr8 17855624 A G
Chr8 17855672 A G
Chr8 17855842 G A
Chr8 17855877 C T
Chr8 17856045 T C
Chr8 17856105 C T
Chr8 17856287 C A
Chr8 17856488 C T
Chr8 17856743 G A
Chr8 17857062 A G
Chr8 17857179 A G
Chr8 17857189 G A
Chr8 17857192 G A
Chr8 17857216 T C
Chr8 17857275 C A
Chr8 17857312 C T
Chr8 17857317 A G
Chr8 17868690 C T
Chr8 17868702 T C
Chr8 17868764 A T
Chr8 17868767 G A
Chr8 17868834 C T
Chr8 17868960 C T
Chr8 17868994 C A
Chr8 17869080 A G
Chr8 17869228 A G
Chr8 17869346 G A
Chr8 17869397 G A
Chr8 17869485 A G
Chr8 17869714 G A
Chr8 17869739 C T
Chr8 17869774 T C
Chr8 17869995 A C
Chr8 17870106 G C
Chr8 17870255 A G
Chr8 17870353 T C
Chr8 17870596 T G
Chr8 17870638 T C
Chr8 17871046 T C
Chr8 17871305 T C
Chr8 17871341 A G
Chr8 17871351 G A
Chr8 17871369 G A
Chr8 17871458 A G
Chr8 17871492 G T
Chr8 17871574 C T
Chr8 17871605 T C
Chr8 17871676 A G
Chr8 17871738 C T
Chr8 17871828 G A
Chr8 17871844 G A
Chr8 17871910 C T
Chr8 17871934 G A
Chr8 17871980 C T
Chr8 17872099 G A
Chr8 17872254 A G
Chr8 17872341 G A
Chr8 17872574 A G
Chr8 17872847 C T
Chr8 17872971 G T
Chr8 17873095 G A
Chr8 17873202 G T
Chr8 17873204 C T
Chr8 17873206 T C
Chr8 17873272 G A
Chr8 17873286 T C
Chr8 17873313 G A
Chr8 17873376 T C
Chr8 17873445 G A
Chr8 17873507 C T
Chr8 17873526 A G
Chr8 17873528 G A
Chr8 17873586 G A
Chr8 17873590 C T
Chr8 17873605 T C
Chr8 17873616 G T
Chr8 17873618 G A
Chr8 17873700 A G
Chr8 17873723 G A
Chr8 17873790 A G
Chr8 17873798 C T
Chr8 17873808 C T
Chr8 17873811 T C
Chr8 17873829 A T
Chr8 17873877 G T
Chr8 17873880 G A
Chr8 17874013 T C
Chr8 17874140 T C
Chr8 17874144 C G
Chr8 17874214 C T
Chr8 17874217 G T
Chr8 17874292 G A
Chr8 17874353 C G
Chr8 17874354 A G
Chr8 17874403 A G
Chr8 17874513 T G
Chr8 17874580 T C
Chr8 17874603 G C
Chr8 17874611 C T
Chr8 17874710 G T
Chr8 17874759 C A
Chr8 17874811 C T
Chr8 17874836 A G
Chr8 17874891 T C
Chr8 17874909 G A
Chr8 17875051 T C
Chr8 17875053 A C
Chr8 17875085 T C
Chr8 17875128 A T
Chr8 17875182 A G
Chr8 17875183 T C
Chr8 17875198 T C
Chr8 17875226 T C
Chr8 17875282 C T
Chr8 17875285 A C
Chr8 17875330 G A
Chr8 17875391 A G
Chr8 17875425 A T
Chr8 17875470 C T
Chr8 17875486 T C
Chr8 17875545 T A
Chr8 17875616 T C
Chr8 17875637 G A
Chr8 17875670 A G
Chr8 17875707 G A
Chr8 17875742 T C
Chr8 17875767 A C
Chr8 17875832 A G
Chr8 17875976 C T
Chr8 17876047 G A
Chr8 17876105 C T
Chr8 17876124 T C
Chr8 17876149 C G
Chr8 17876150 G A
Chr8 17876166 C A
Chr8 17876214 T C
Chr8 17876249 G C
Chr8 17876373 C T
Chr8 17876402 G A
Chr8 17876420 C T
Chr8 17876451 C T
Chr8 17876465 A G
Chr8 17876484 A G
Chr8 17876500 T A
Chr8 17876501 T C
Chr8 17876525 G A
Chr8 17876529 T G
Chr8 17876619 G T
Chr8 17876849 G A
Chr8 17876876 T G
Chr8 17877015 C T
Chr8 17877030 A G
Chr8 17877064 C T
Chr8 17877074 T C
Chr8 17877095 A G
Chr8 17877223 A G
Chr8 17877286 A T
Chr8 17877308 G C
Chr8 17877391 G A
Chr8 17877416 G A
Chr8 17877490 C T
Chr8 17877508 A G
Chr8 17877509 C T
Chr8 17877522 T C
Chr8 17877526 G A
Chr8 17877532 T C
Chr8 17877557 C T
Chr8 17877563 T C
Chr8 17877633 A C
Chr8 17877720 G C
Chr8 17877723 T A
Chr8 17877759 C T
Chr8 17877780 C T
Chr8 17877819 A G
Chr8 17877887 T A
Chr8 17878006 G A
Chr8 17878136 C T
Chr8 17878285 G A
Chr8 17878292 C T
Chr8 17878308 C T
Chr8 17878311 A G
Chr8 17878349 A C
Chr8 17878372 T C
Chr8 17878387 T C
Chr8 17878388 A G
Chr8 17878517 G A
Chr8 17878676 C T
Chr8 17878679 A C
Chr8 17878712 C A
Chr8 17878844 G A
Chr8 17878857 G A
Chr8 17878861 G A
Chr8 17878869 A G
Chr8 17878875 T C
Chr8 17878897 C T
Chr8 17878945 A G
Chr8 17878983 C T
Chr8 17879035 G A
Chr8 17879123 C T
Chr8 17879125 C G
Chr8 17879190 C T
Chr8 17879245 G A
Chr8 17879251 A G
Chr8 17879278 C G
Chr8 17879311 G A
Chr8 17879327 C A
Chr8 17879332 G A
Chr8 17879340 C T
Chr8 17879354 C T
Chr8 17879358 G A
Chr8 17879371 C T
Chr8 17879382 C T
Chr8 17879407 C T
Chr8 17879416 T C
Chr8 17879495 G A
Chr8 17879593 G A
Chr8 17879711 T C
Chr8 17879727 T G
Chr8 17879731 A G
Chr8 17879753 C T
Chr8 17879823 G A
Chr8 17879888 C T
Chr8 17879914 A G
Chr8 17879938 T C
Chr8 17880060 T C
Chr8 17880114 A G
Chr8 17880144 T G
Chr8 17880162 T C
Chr8 17880170 C T
Chr8 17880197 A T
Chr8 17880202 A G
Chr8 17880269 T C
Chr8 17880286 A G
Chr8 17880290 G A
Chr8 17880334 A G
Chr8 17880339 A G
Chr8 17880357 A G
Chr8 17880361 G A
Chr8 17880390 G A
Chr8 17880436 T A
Chr8 17880475 C T
Chr8 17880491 G A
Chr8 17880514 A G
Chr8 17880612 A C
Chr8 17880631 A G
Chr8 17880659 T A
Chr8 17880693 C T
Chr8 17880723 T C
Chr8 17880725 C T
Chr8 17880815 T C
Chr8 17880817 A G
Chr8 17880848 T C
Chr8 17880890 A T
Chr8 17880899 A G
Chr8 17880912 C A
Chr8 17881016 G A
Chr8 17881110 A C
Chr8 17881386 A G
Chr8 17881404 A G
Chr8 17881421 C T
Chr8 17881450 T C
Chr8 17881462 G A
Chr8 17881531 G A
Chr8 17881653 C T
Chr8 17881685 G A
Chr8 17882030 T C
Chr8 17882031 G T
Chr8 17882035 G A
Chr8 17882078 T C
Chr8 17882090 A G
Chr8 17882210 T G
Chr8 17882211 T G
Chr8 17882316 A G
Chr8 17882381 G A
Chr8 17882384 A G
Chr8 17882393 C T
Chr8 17882405 G T
Chr8 17882459 A G
Chr8 17882463 C T
Chr8 17882532 A G
Chr8 17882567 C T
Chr8 17882568 A G
Chr8 17882601 G C
Chr8 17882696 G C
Chr8 17882698 A G
Chr8 17882701 G A
Chr8 17882757 T G
Chr8 17882768 T C
Chr8 17882797 T C
Chr8 17882819 G A
Chr8 17882820 G T
Chr8 17882898 C T
Chr8 17883063 C T
Chr8 17883118 G A
Chr8 17883170 G A
Chr8 17883200 G A
Chr8 17883214 C T
Chr8 17883475 T C
Chr8 17883501 C T
Chr8 17883528 C T
Chr8 17883532 T C
Chr8 17883536 T G
Chr8 17883552 A T
Chr8 17883617 C T
Chr8 17883674 T C
Chr8 17883677 C T
Chr8 17883682 T C
Chr8 17883758 C T
Chr8 17884005 T G
Chr8 17884174 T C
Chr8 17884256 G C
Chr8 17884282 A G
Chr8 17884543 C T
Chr8 17884643 C T
Chr8 17884761 A T
Chr8 17884865 C G
Chr8 17884866 T C
Chr8 17884891 A C
Chr8 17885037 G A
Chr8 17885059 C T
Chr8 17885061 A G
Chr8 17885075 A G
Chr8 17885110 A G
Chr8 17885193 T A
Chr8 17885303 G T
Chr8 17885459 A G
Chr8 17885465 A T
Chr8 17885536 A G
Chr8 17885599 A T
Chr8 17885776 G A
Chr8 17885795 C G
Chr8 17885811 A C
Chr8 17885870 A G
Chr8 17885993 C T
Chr8 17886001 A G
Chr8 17886053 A G
Chr8 17886124 T G
Chr8 17886171 C T
Chr8 17886176 A G
Chr8 17886223 C T
Chr8 17886269 G A
Chr8 17886301 C T
Chr8 17886303 T C
Chr8 17886395 T A
Chr8 17886448 A G
Chr8 17886460 A G
Chr8 17886526 A G
Chr8 17886551 A G
Chr8 17886702 T C
Chr8 17886745 G T
Chr8 17886841 C A
Chr8 17886857 G A
Chr8 17886859 G A
Chr8 17886932 G A
Chr8 17887188 T A
Chr8 17887259 T G
Chr8 17887266 T G
Chr8 17887272 T C
Chr8 17887287 G A
Chr8 17887316 A T
Chr8 17887319 T C
Chr8 17887372 A G
Chr8 17887377 T A
Chr8 17887427 C T
Chr8 17887432 A G
Chr8 17887448 A G
Chr8 17887609 A G
Chr8 17887627 G C
Chr8 17913447 T A
Chr8 17913461 C G
Chr8 17913482 A G
Chr8 17913483 A C
Chr8 17913486 A G
Chr8 17913493 C T
Chr8 17913500 A G
Chr8 17913591 G A
Chr8 17913599 C T
Chr8 17913615 C T
Chr8 17913630 G A
Chr8 17913633 G A
Chr8 17913774 C T
Chr8 17913796 T C
Chr8 17913879 A C
Chr8 17913888 G A
Chr8 17914103 G A
Chr8 17914114 T C
Chr8 17914195 C G
Chr8 17914271 A C
Chr8 17914298 G A
Chr8 17914336 A G
Chr8 17914342 A G
Chr8 17914490 A T
Chr8 17914533 C A
Chr8 17914648 G A
Chr8 17914759 A C
Chr8 17914776 T C
Chr8 17914777 A G
Chr8 17914820 G A
Chr8 17914832 C T
Chr8 17914882 C T
Chr8 17914883 A T
Chr8 17914998 G A
Chr8 17915037 T C
Chr8 17915086 G A
Chr8 17915195 C T
Chr8 17915202 A C
Chr8 17915227 A G
Chr8 17915230 A G
Chr8 17915365 T C
Chr8 17915374 C T
Chr8 17915459 C T
Chr8 17915464 T G
Chr8 17915486 T C
Chr8 17915672 G A
Chr8 17915673 G A
Chr8 17915718 A T
Chr8 17915897 A G
Chr8 17915936 C T
Chr8 17915940 T G
Chr8 17915941 T C
Chr8 17916005 C T
Chr8 17916233 T C
Chr8 17916435 T A
Chr8 17916507 T A
Chr8 17916536 T C
Chr8 17916552 T C
Chr8 17916564 C T
Chr8 17916610 C T
Chr8 17916633 T A
Chr8 17916838 C A
Chr8 17916894 C T
Chr8 17916979 A G
Chr8 17916981 T G
Chr8 17917064 T G
Chr8 17917278 C T
Chr8 17917311 T C
Chr8 17917410 G C
Chr8 17917437 A G
Chr8 17917519 C G
Chr8 17917590 C A
Chr8 17917620 T G
Chr8 17917647 C T
Chr8 17917648 T G
Chr8 17917746 G A
Chr8 17917748 A G
Chr8 17917771 A G
Chr8 17917799 A G
Chr8 17917859 A G
Chr8 17917868 G A
Chr8 17917910 T C
Chr8 17917929 G T
Chr8 17917970 A G
Chr8 17917980 G A
Chr8 17918020 C G
Chr8 17918058 A G
Chr8 17918081 A T
Chr8 17918102 A G
Chr8 17918107 A C
Chr8 17918136 A T
Chr8 17918183 C G
Chr8 17918233 T C
Chr8 17918284 C T
Chr8 17918363 T G
Chr8 17918471 G A
Chr8 17918480 G T
Chr8 17918603 T C
Chr8 17918675 A G
Chr8 17918686 A C
Chr8 17918768 A G
Chr8 17918823 A C
Chr8 17918911 T C
Chr8 17918938 G C
Chr8 17918963 A G
Chr8 17919019 C T
Chr8 17919023 G A
Chr8 17919071 G A
Chr8 17919161 T G
Chr8 17919220 C T
Chr8 17919226 G A
Chr8 17919264 C T
Chr8 17919409 T A
Chr8 17919437 C G
Chr8 17919448 A G
Chr8 17919557 G A
Chr8 17919636 T G
Chr8 17919658 T C
Chr8 17919682 T C
Chr8 17919688 G T
Chr8 17919696 G A
Chr8 17919719 G A
Chr8 17919733 A G
Chr8 17919743 T C
Chr8 17919778 T C
Chr8 17919791 C G
Chr8 17919796 A G
Chr8 17919844 A G
Chr8 17919863 T G
Chr8 17919915 C T
Chr8 17919922 A G
Chr8 17919984 C T
Chr8 17919986 T G
Chr8 17919992 T C
Chr8 17919993 C T
Chr8 17919997 C T
Chr8 17920045 A G
Chr8 17920099 G T
Chr8 17920159 A G
Chr8 17920160 C T
Chr8 17920178 T C
Chr8 17920192 A G
Chr8 17920219 C G
Chr8 17920244 T C
Chr8 17920268 G A
Chr8 17920302 G A
Chr8 17920318 G A
Chr8 17920321 G T
Chr8 17920339 G A
Chr8 17920352 G A
Chr8 17920379 T C
Chr8 17920395 G T
Chr8 17920426 C T
Chr8 17920472 G A
Chr8 17920486 A G
Chr8 17920502 G A
Chr8 17920510 C T
Chr8 17920526 A G
Chr8 17920565 T C
Chr8 17920583 C T
Chr8 17920627 T C
Chr8 17920651 C T
Chr8 17920744 G T
Chr8 17920800 C T
Chr8 17920847 A C
Chr8 17920898 A G
Chr8 17920914 C A
Chr8 17920925 G A
Chr8 17920971 A G
Chr8 17920972 C T
Chr8 17920990 G A
Chr8 17921004 T C
Chr8 17921123 A G
Chr8 17921124 C T
Chr8 17921172 C T
Chr8 17921206 G A
Chr8 17921229 T A
Chr8 17921263 C T
Chr8 17921307 G A
Chr8 17921330 T A
Chr8 17921373 T C
Chr8 17921392 A G
Chr8 17921393 T A
Chr8 17921475 C T
Chr8 17921498 T C
Chr8 17921502 T A
Chr8 17921521 C G
Chr8 17921690 A G
Chr8 17921779 G C
Chr8 17921824 T C
Chr8 17921845 A C
Chr8 17921981 T C
Chr8 17922000 C T
Chr8 17922059 C A
Chr8 17922114 T C
Chr8 17922194 A T
Chr8 17922199 G A
Chr8 17922425 C T
Chr8 17922471 T C
Chr8 17922519 T C
Chr8 17922567 T C
Chr8 17922574 G A
Chr8 17922598 C G
Chr8 17922604 C T
Chr8 17922613 A G
Chr8 17922636 C T
Chr8 17922646 A G
Chr8 17922693 A G
Chr8 17922726 C T
Chr8 17922756 A C
Chr8 17922779 C G
Chr8 17922780 C T
Chr8 17922823 G A
Chr8 17922859 A T
Chr8 17922873 A G
Chr8 17922959 C G
Chr8 17922960 G A
Chr8 17922967 C T
Chr8 17923013 C A
Chr8 17923015 A T
Chr8 17923075 T C
Chr8 17923199 C T
Chr8 17923241 C A
Chr8 17923256 C T
Chr8 17923283 A C
Chr8 17923284 T C
Chr8 17923332 G A
Chr8 17923374 G C
Chr8 17923461 C T
Chr8 17923525 G A
Chr8 17923669 T A
Chr8 17923680 T C
Chr8 17923709 C T
Chr8 17923790 T G
Chr8 17923850 A G
Chr8 17923916 C T
Chr8 17924019 C T
Chr8 17924045 G A
Chr8 17924056 T C
Chr8 17924089 A G
Chr8 17924092 C T
Chr8 17924188 T C
Chr8 17924256 C T
Chr8 17924307 G A
Chr8 17924364 A G
Chr8 17924436 G C
Chr8 17924454 T C
Chr8 17924512 A G
Chr8 17924543 T C
Chr8 17924595 G A
Chr8 17924628 G A
Chr8 17924673 C T
Chr8 17924687 A C
Chr8 17924725 C T
Chr8 17924737 T C
Chr8 17924790 G A
Chr8 17924857 C A
Chr8 17924867 G T
Chr8 17924897 A G
Chr8 17924913 C T
Chr8 17924938 G A
Chr8 17924946 T C
Chr8 17924950 G A
Chr8 17925041 C T
Chr8 17925083 G C
Chr8 17925108 A G
Chr8 17925119 G T
Chr8 17925127 T C
Chr8 17925134 A G
Chr8 17925139 C T
Chr8 17925250 A C
Chr8 17925326 T C
Chr8 17925341 C T
Chr8 17925409 T G
Chr8 17925426 G A
Chr8 17925517 A G
Chr8 17925581 A T
Chr8 17925600 A G
Chr8 17925654 T C
Chr8 17925678 A G
Chr8 17925685 G A
Chr8 17925705 A G
Chr8 17925712 T C
Chr8 17925743 T C
Chr8 17925901 G A
Chr8 17925933 G A
Chr8 17925955 C T
Chr8 17925968 C G
Chr8 17926034 G C
Chr8 17926115 C T
Chr8 17926151 G A
Chr8 17926161 T C
Chr8 17926162 A G
Chr8 17926259 A C
Chr8 17926276 G C
Chr8 17926350 G A
Chr8 17926387 G A
Chr8 17926451 T C
Chr8 17926488 G A
Chr8 17926546 T A
Chr8 17926573 A T
Chr8 17926761 T A
Chr8 17926815 G C
Chr8 17926863 A G
Chr8 17926871 T C
Chr8 17926992 T C
Chr8 17927018 T A
Chr8 17927019 C A
Chr8 17927036 T C
Chr8 17927076 G A
Chr8 17927095 C T
Chr8 17927151 C T
Chr8 17927253 G A
Chr8 17927364 G A
Chr8 17927407 G A
Chr8 17927437 G A
Chr8 17927442 G A
Chr8 17927499 G A
Chr8 17927512 T A
Chr8 17927632 C T
Chr8 17927658 T C
Chr8 17927701 C T
Chr8 17927968 C T
Chr8 17927971 A T
Chr8 17928005 A C
Chr8 17928013 G T
Chr8 17928014 G T
Chr8 17928030 T C
Chr8 17928033 A G
Chr8 17928062 G A
Chr8 17928087 G A
Chr8 17928304 G T
Chr8 17928348 A G
Chr8 17928423 C T
Chr8 17928464 G A
Chr8 17928474 A G
Chr8 17928480 C G
Chr8 17928486 G A
Chr8 17928499 T C
Chr8 17928535 A G
Chr8 17928646 G A
Chr8 17928648 A G
Chr8 17928745 C T
Chr8 17928764 A G
Chr8 17928814 G A
Chr8 17928846 C T
Chr8 17928875 T C
Chr8 17928888 C T
Chr8 17928904 C T
Chr8 17928909 T C
Chr8 17928920 G C
Chr8 17928945 T G
Chr8 17928956 T C
Chr8 17928963 C T
Chr8 17928971 C A
Chr8 17928981 T C
Chr8 17929001 A G
Chr8 17929046 A C
Chr8 17929053 C T
Chr8 17929115 A G
Chr8 17929116 T C
Chr8 17929134 C T
Chr8 17929166 A C
Chr8 17929356 G T
Chr8 17929430 C T
Chr8 17929465 C T
Chr8 17929468 G A
Chr8 17929524 A G
Chr8 17929537 T C
Chr8 17929673 G A
Chr8 17929687 G A
Chr8 17929714 T C
Chr8 17929755 G A
Chr8 17929835 G T
Chr8 17929849 C T
Chr8 17929858 T C
Chr8 17929876 A G
Chr8 17929891 A G
Chr8 17929906 T C
Chr8 17929979 A G
Chr8 17929980 A G
Chr8 17929983 T C
Chr8 17929993 C G
Chr8 17930006 G A
Chr8 17930034 G A
Chr8 17930044 G A
Chr8 17930072 A G
Chr8 17930154 C G
Chr8 17930162 A G
Chr8 17930234 G A
Chr8 17930287 G C
Chr8 17930290 G C
Chr8 17933052 T A
Chr8 17933112 G C
Chr8 17933129 G A
Chr8 17933132 T G
Chr8 17933227 A G
Chr8 17933325 T C
Chr8 17933332 C T
Chr8 17933452 G A
Chr8 17933635 T C
Chr8 17933654 A T
Chr8 17933737 C T
Chr8 17933791 G A
Chr8 17933832 G A
Chr8 17934152 T C
Chr8 17934290 T C
Chr8 17934304 T C
Chr8 17934445 G A
Chr8 17934465 C T
Chr8 17934475 C G
Chr8 17934597 A G
Chr8 17934602 T C
Chr8 17934609 T C
Chr8 17934653 C T
Chr8 17934665 C T
Chr8 17934690 A C
Chr8 17934702 A G
Chr8 17934740 G A
Chr8 17934746 C T
Chr8 17934839 C T
Chr8 17934902 G C
Chr8 17934940 A G
Chr8 17934962 G A
Chr8 17934980 A G
Chr8 17935443 T A
Chr8 17935518 A T
Chr8 17935519 T C
Chr8 17935835 G A
Chr8 17935924 C A
Chr8 17936046 A G
Chr8 17936229 G A
Chr8 17936395 A T
Chr8 17936437 A T
Chr8 17936546 T A
Chr8 17936553 G A
Chr8 17936582 T C
Chr8 17936639 G T
Chr8 17937207 A T
Chr8 17937308 C G
Chr8 17937321 G A
Chr8 17937518 A G
Chr8 17937619 A G
Chr8 17937680 G A
Chr8 17937708 C T
Chr8 17937748 G T
Chr8 17937947 G T
Chr8 17938116 T C
Chr8 17938145 C T
Chr8 17938184 C A
Chr8 17938469 C T
Chr8 17938483 C A
Chr8 17938487 A G
Chr8 17938491 T A
Chr8 17938794 C A
Chr8 17938837 A G
Chr8 17938999 G A
Chr8 17939424 C T
Chr8 17939708 G A
Chr8 17939791 T C
Chr8 17940056 C G
Chr8 17940062 G T
Chr8 17940101 A C
Chr8 17940111 G A
Chr8 17940268 C T
Chr8 17940357 G T
Chr8 17940392 T C
Chr8 17940429 C T
Chr8 17940594 G T
Chr8 17940610 A T
Chr8 17940722 T C
Chr8 17940736 T C
Chr8 17940737 T A
Chr8 17940889 C T
Chr8 17941092 T A
Chr8 17941174 T C
Chr8 17941325 G A
Chr8 17941330 T C
Chr8 17941502 C T
Chr8 17941606 C T
Chr8 17941622 T C
Chr8 17941625 T C
Chr8 17941645 G A
Chr8 17941667 G A
Chr8 17941672 G A
Chr8 17941783 G C
Chr8 17941982 G C
Chr8 17942028 C G
Chr8 17942072 G T
Chr8 17942174 A G
Chr8 17942211 T C
Chr8 17942239 C T
Chr8 17942261 G C
Chr8 17942321 G A
Chr8 17942445 C T
Chr8 17942730 A G
Chr8 17942767 T C
Chr8 17942809 A G
Chr8 17942849 G C
Chr8 17942860 A G
Chr8 17942867 A G
Chr8 17942879 T A
Chr8 17943111 G A
Chr8 17943174 G A
Chr8 17943283 A G
Chr8 17943546 G A
Chr8 17943569 G T
Chr8 17943612 T C
Chr8 17943677 G T
Chr8 17943780 G A
Chr8 17943812 A G
Chr8 17943840 T C
Chr8 17943894 C A
Chr8 17944177 C T
Chr8 17944275 G A
Chr8 17944305 T C
Chr8 17944770 C T
Chr8 17944819 C T
Chr8 17944847 G A
Chr8 17944893 G A
Chr8 17944925 T C
Chr8 17944939 A T
Chr8 17944946 G A
Chr8 17944998 G A
Chr8 17945060 T C
Chr8 17945061 A G
Chr8 17945157 T C
Chr8 17945244 C T
Chr8 17945258 T C
Chr8 17945386 T C
Chr8 17945395 G A
Chr8 17945484 G C
Chr8 17945558 A G
Chr8 17945604 A G
Chr8 17945608 A G
Chr8 17945626 G A
Chr8 17945650 G A
Chr8 17945658 T C
Chr8 17945660 A G
Chr8 17945699 T C
Chr8 17945750 C T
Chr8 17945939 T G
Chr8 17945948 C G
Chr8 17945953 T A
Chr8 17946003 T C
Chr8 17946004 C G
Chr8 17946047 C A
Chr8 17946098 A T
Chr8 17946116 G A
Chr8 17946253 C T
Chr8 17946282 G C
Chr8 17946284 C A
Chr8 17946292 C T
Chr8 17946346 G A
Chr8 17946358 C T
Chr8 17946461 T C
Chr8 17946465 A G
Chr8 17946479 A T
Chr8 17946490 C T
Chr8 17946533 C T
Chr8 17946629 T C
Chr8 17946632 G A
Chr8 17946655 T C
Chr8 17946669 G T
Chr8 17946725 C A
Chr8 17946731 A G
Chr8 17946771 C T
Chr8 17946840 G A
Chr8 17947080 G T
Chr8 17947084 C T
Chr8 17947100 C T
Chr8 17947129 G A
Chr8 17947162 C T
Chr8 17947172 T A
Chr8 17947197 T A
Chr8 17947218 A G
Chr8 17947280 T C
Chr8 17947299 A G
Chr8 17947358 T A
Chr8 17947374 A G
Chr8 17947470 C T
Chr8 17947483 C T
Chr8 17947536 A C
Chr8 17947544 C T
Chr8 17947569 A T
Chr8 17947571 A T
Chr8 17947581 C A
Chr8 17947592 G A
Chr8 17947597 G A
Chr8 17947734 C T
Chr8 17947832 G A
Chr8 17947836 A G
Chr8 17947850 G A
Chr8 17947863 C T
Chr8 17948016 A G
Chr8 17948031 C T
Chr8 17948059 C T
Chr8 17948066 C T
Chr8 17948096 G T
Chr8 17948110 T C
Chr8 17948167 C T
Chr8 17948198 A T
Chr8 17948284 T A
Chr8 17948368 C G
Chr8 17948429 C T
Chr8 17948441 A G
Chr8 17948580 G T
Chr8 17948629 C T
Chr8 17948645 T A
Chr8 17948836 C T
Chr8 17948846 A G
Chr8 17948858 C T
Chr8 17948882 C T
Chr8 17948893 T C
Chr8 17948922 A G
Chr8 17948979 A G
Chr8 17949002 G A
Chr8 17949004 C T
Chr8 17949009 T C
Chr8 17949023 C T
Chr8 17949038 C T
Chr8 17949106 T C
Chr8 17949107 G A
Chr8 17949118 A G
Chr8 17949141 C T
Chr8 17949142 A G
Chr8 17949189 C T
Chr8 17949194 A G
Chr8 17949224 C T
Chr8 17949259 C T
Chr8 17949264 G A
Chr8 17949302 C G
Chr8 17949403 C T
Chr8 17949406 T C
Chr8 17949451 C T
Chr8 17949467 G A
Chr8 17949533 C T
Chr8 17949536 A G
Chr8 17949600 T C
Chr8 17949639 T C
Chr8 17949640 C T
Chr8 17949698 C T
Chr8 17949709 G A
Chr8 17949797 T C
Chr8 17949837 C T
Chr8 17949871 G C
Chr8 17949873 C T
Chr8 17949960 C T
Chr8 17949970 C T
Chr8 17949976 C T
Chr8 17950011 A G
Chr8 17950134 G T
Chr8 17950176 C T
Chr8 17950226 G C
Chr8 17950252 T C
Chr8 17950292 T C
Chr8 17950350 G A
Chr8 17950395 G A
Chr8 17950434 T A
Chr8 17950477 C A
Chr8 17950554 A G
Chr8 17950573 G A
Chr8 17950575 G T
Chr8 17950685 C T
Chr8 17950939 T C
Chr8 17951046 C T
Chr8 17951061 T C
Chr8 17951382 A C
Chr8 17951404 G A
Chr8 17951447 C G
Chr8 17951536 C T
Chr8 17951558 A T
Chr8 17951653 A G
Chr8 17951720 T C
Chr8 17951731 A G
Chr8 17951742 G T
Chr8 17951776 G A
Chr8 17951785 C T
Chr8 17951790 G A
Chr8 17951863 A G
Chr8 17951884 T C
Chr8 17951886 A G
Chr8 17952139 G T
Chr8 17952174 T C
Chr8 17952393 A G
Chr8 17952690 T C
Chr8 17953101 G A
Chr8 17953162 C T
Chr8 17953197 T G
Chr8 17953209 G A
Chr8 17953751 T C
Chr8 17954000 C T
Chr8 17954417 A G
Chr8 17954427 A G
Chr8 17954603 C G
Chr8 17954604 C A
Chr8 17954736 G T
Chr8 17954846 G A
Chr8 17955056 C T
Chr8 17955209 G C
Chr8 17955790 C T
Chr8 17955904 A T
Chr8 17956055 T C
Chr8 17956091 C T
Chr8 17956167 A G
Chr8 17956177 C T
Chr8 17956221 C G
Chr8 17956228 C T
Chr8 17956244 G T
Chr8 17956545 A G
Chr8 17956591 C T
Chr8 17956644 A C
Chr8 17956727 C T
Chr8 17956778 A C
Chr8 17956822 A G
Chr8 17956844 C A
Chr8 17956905 G A
Chr8 17956950 T C
Chr8 17956952 C T
Chr8 17956994 A G
Chr8 17957041 T C
Chr8 17957131 T C
Chr8 17957147 C T
Chr8 17957164 T C
Chr8 17957283 G C
Chr8 17957916 A C
Chr8 17957924 T G
Chr8 17958061 A G
Chr8 17958533 A G
Chr8 17958574 C T
Chr8 17958746 T C
Chr8 17959046 C T
Chr8 17959054 T C
Chr8 17959058 T A
Chr8 17959078 C T
Chr8 17959119 A G
Chr8 17959126 A T
Chr8 17959609 T A
Chr8 17960105 C G
Chr8 17960241 G T
Chr8 17960389 A T
Chr8 17960698 A C
Chr8 17960754 G C
Chr8 17960815 G A
Chr8 17960911 G A
Chr8 17961202 T C
Chr8 17961252 A G
Chr8 17961277 A C
Chr8 17961280 A G
Chr8 17961323 G A
Chr8 17961333 G A
Chr8 17961343 G A
Chr8 17961434 C T
Chr8 17961484 C T
Chr8 17961495 T C
Chr8 17961505 T C
Chr8 17961750 C A
Chr8 17961868 A G
Chr8 17964740 A G
Chr8 17964815 C T
Chr8 17964826 A G
Chr8 17964843 C T
Chr8 17964858 A G
Chr8 17964931 T C
Chr8 17964966 A C
Chr8 17965119 C T
Chr8 17965162 C A
Chr8 17965164 T C
Chr8 17965199 A G
Chr8 17965235 T A
Chr8 17965248 A G
Chr8 17965260 C T
Chr8 17965317 C T
Chr8 17965350 A G
Chr8 17965358 G A
Chr8 17965390 G A
Chr8 17965405 T C
Chr8 17965427 A G
Chr8 17965495 C A
Chr8 17965526 A T
Chr8 17965572 G A
Chr8 17965574 G A
Chr8 17965602 A C
Chr8 17965607 A G
Chr8 17965639 A G
Chr8 17965644 G A
Chr8 17965691 G A
Chr8 17965695 C T
Chr8 17965706 A G
Chr8 17965726 T G
Chr8 17965812 A G
Chr8 17965994 C T
Chr8 17966015 T G
Chr8 17966071 T G
Chr8 17966100 G C
Chr8 17966165 A C
Chr8 17966172 G A
Chr8 17966186 G T
Chr8 17966254 A C
Chr8 17966262 T C
Chr8 17966314 A C
Chr8 17966326 G A
Chr8 17981600 C T
Chr8 17981629 T C
Chr8 17981663 A G
Chr8 17981664 G C
Chr8 17981679 T C
Chr8 17981734 C T
Chr8 17981802 C T
Chr8 17981870 G A
Chr8 17981892 G A
Chr8 17981922 G A
Chr8 17981979 G T
Chr8 17982010 G T
Chr8 17982044 A C
Chr8 17982052 T A
Chr8 17982161 T A
Chr8 17982163 C A
Chr8 17982177 T C
Chr8 17982178 G A
Chr8 17982183 A C
Chr8 17982189 G A
Chr8 17982270 A C
Chr8 17982273 G A
Chr8 17982277 A C
Chr8 17982286 C G
Chr8 17982327 C T
Chr8 17982330 A C
Chr8 17982351 T G
Chr8 17982471 G A
Chr8 17982514 T C
Chr8 17982565 A G
Chr8 17982568 T A
Chr8 17982707 C T
Chr8 17982710 C T
Chr8 17982720 G C
Chr8 17982744 A G
Chr8 17982760 A G
Chr8 17982817 G A
Chr8 17982918 T A
Chr8 17982926 A G
Chr8 17982945 T C
Chr8 17983095 A G
Chr8 17983300 A T
Chr8 17983389 T C
Chr8 17983401 C A
Chr8 17983422 G A
Chr8 17983572 T C
Chr8 17983574 G C
Chr8 17983675 C T
Chr8 17983689 T C
Chr8 17983816 A T
Chr8 17984261 T G
Chr8 17984280 T C
Chr8 17984372 C T
Chr8 17984389 C T
Chr8 17984691 T C
Chr8 17984938 T A
Chr8 17984941 A G
Chr8 17985002 T C
Chr8 17985195 T C
Chr8 17985521 T C
Chr8 17985546 A T
Chr8 17985581 C T
Chr8 17985687 C T
Chr8 17985925 C A
Chr8 17985974 C T
Chr8 17986130 G T
Chr8 17986163 T C
Chr8 17986180 A C
Chr8 17993826 T C
Chr8 17993839 C T
Chr8 17993879 G A
Chr8 17994007 G A
Chr8 17994016 A G
Chr8 17994047 A C
Chr8 17994049 A G
Chr8 17994052 T C
Chr8 17994054 G T
Chr8 17994055 C T
Chr8 17994061 C T
Chr8 17994070 C A
Chr8 17994075 C G
Chr8 17994097 A T
Chr8 17994098 G C
Chr8 17994109 G T
Chr8 17994111 C G
Chr8 17994119 C T
Chr8 17994124 G C
Chr8 17994129 T C
Chr8 17994131 G A
Chr8 17994138 T C
Chr8 17994158 A T
Chr8 17994172 C T
Chr8 17994185 C T
Chr8 17994188 T C
Chr8 17994190 G A
Chr8 17994191 A T
Chr8 17994193 G T
Chr8 17994195 C G
Chr8 17994257 G A
Chr8 17994336 A G
Chr8 17994358 C T
Chr8 17994377 A C
Chr8 17994378 A G
Chr8 17994409 G C
Chr8 17994437 G A
Chr8 17994468 C G
Chr8 17994539 G A
Chr8 17994540 A G
Chr8 17994564 A T
Chr8 17994626 G A
Chr8 17994699 G T
Chr8 17994703 A T
Chr8 17994732 C T
Chr8 17994753 C T
Chr8 17994816 G A
Chr8 17997827 C T
Chr8 17997830 T A
Chr8 17997854 C T
Chr8 17997879 G T
Chr8 17997881 T C
Chr8 17997922 G A
Chr8 17997970 C T
Chr8 17997973 T G
Chr8 17998090 T A
Chr8 17998091 T A
Chr8 17998122 A G
Chr8 17998141 T C
Chr8 17998156 G C
Chr8 17998186 A C
Chr8 17998239 C T
Chr8 17998316 G A
Chr8 17998326 G T
Chr8 17998356 A T
Chr8 17998358 T A
Chr8 17998418 A G
Chr8 17998435 A G
Chr8 17998539 G C
Chr8 17998548 G A
Chr8 17998550 T C
Chr8 17998561 G A
Chr8 17998562 C T
Chr8 17998576 T C
Chr8 17998634 C T
Chr8 17998663 T C
Chr8 17998668 G A
Chr8 17998693 A G
Chr8 17998741 T G
Chr8 17998783 C G
Chr8 17998837 T A
Chr8 17998849 T C
Chr8 17998928 C T
Chr8 17998931 T A
Chr8 17998953 A G
Chr8 17998963 C T
Chr8 17999003 T G
Chr8 17999027 C A
Chr8 17999029 T C
Chr8 17999036 A T
Chr8 17999049 G T
Chr8 17999054 C T
Chr8 17999067 T C
Chr8 17999130 C T
Chr8 17999132 C T
Chr8 17999145 G T
Chr8 17999150 T C
Chr8 17999161 G A
Chr8 17999180 A C
Chr8 17999219 C T
Chr8 17999232 G A
Chr8 17999261 T C
Chr8 17999377 A T
Chr8 17999382 T C
Chr8 17999505 A T
Chr8 17999511 A G
Chr8 17999520 G A
Chr8 17999525 G A
Chr8 17999545 C T
Chr8 17999692 G A
Chr8 17999711 G T
Chr8 17999854 C G
Chr8 17999978 C A
Chr8 18000002 T C
Chr8 18000187 G A
Chr8 18000456 A G
Chr8 18000511 C T
Chr8 18000526 T C
Chr8 18000540 C T
Chr8 18000726 C T
Chr8 18000904 A C
Chr8 18001245 A G
Chr8 18001353 A G
Chr8 18001382 T G
Chr8 18001558 G T
Chr8 18001606 C G
Chr8 18001623 C G
Chr8 18001663 T A
Chr8 18001696 T G
Chr8 18001730 C A
Chr8 18001859 A G
Chr8 18001885 C G
Chr8 18001902 G A
Chr8 18002004 G T
Chr8 18002018 G C
Chr8 18002546 C A
Chr8 18002560 T A
Chr8 18002707 A T
Chr8 18002924 A G
Chr8 18002992 A T
Chr8 18003051 G A
Chr8 18003053 C T
Chr8 18003077 A G
Chr8 18003126 C T
Chr8 18003148 C T
Chr8 18003159 T C
Chr8 18003163 G A
Chr8 18003191 G A
Chr8 18003209 G C
Chr8 18003266 C A
Chr8 18003282 A G
Chr8 18003298 C T
Chr8 18003308 T C
Chr8 18003339 T A
Chr8 18003373 T C
Chr8 18003394 G C
Chr8 18003395 G A
Chr8 18003448 T C
Chr8 18003456 A G
Chr8 18003532 A G
Chr8 18003543 T C
Chr8 18003720 C A
Chr8 18003728 C T
Chr8 18003764 C T
Chr8 18003777 T C
Chr8 18003815 C T
Chr8 18003870 A G
Chr8 18003908 A G
Chr8 18003972 T A
Chr8 18004028 C T
Chr8 18004088 T C
Chr8 18004251 C T
Chr8 18004303 A T
Chr8 18004321 T C
Chr8 18004385 C T
Chr8 18004448 T C
Chr8 18004465 T C
Chr8 18004562 A G
Chr8 18004564 C T
Chr8 18004571 A G
Chr8 18004604 T C
Chr8 18004670 C T
Chr8 18004733 C T
Chr8 18004855 G A
Chr8 18005075 T G
Chr8 18005134 C A
Chr8 18005168 A C
Chr8 18005211 C T
Chr8 18005241 T C
Chr8 18005293 C T
Chr8 18005578 A G
Chr8 18005702 C T
Chr8 18005771 A G
Chr8 18005814 G A
Chr8 18005847 T C
Chr8 18005858 A G
Chr8 18005874 A C
Chr8 18005879 C T
Chr8 18005987 T C
Chr8 18006014 A G
Chr8 18006119 G A
Chr8 18006208 G A
Chr8 18006246 G A
Chr8 18006250 A G
Chr8 18006253 G A
Chr8 18006377 C T
Chr8 18006526 G T
Chr8 18006547 T C
Chr8 18006569 T C
Chr8 18006615 A G
Chr8 18006673 A G
Chr8 18006771 C G
Chr8 18006821 A C
Chr8 18006871 G A
Chr8 18006943 C T
Chr8 18007074 T C
Chr8 18007371 A G
Chr8 18007378 C T
Chr8 18007489 A G
Chr8 18007502 C T
Chr8 18007590 T C
Chr8 18007591 C T
Chr8 18007938 T C
Chr8 18007952 T C
Chr8 18008052 T C
Chr8 18008360 A G
Chr8 18008388 A G
Chr8 18008414 C T
Chr8 18008626 A T
Chr8 18008836 T C
Chr8 18008840 T A
Chr8 18008891 C T
Chr8 18009177 T C
Chr8 18009181 G A
Chr8 18009504 C T
Chr8 18009518 A G
Chr8 18009671 A G
Chr8 18009750 A G
Chr8 18009828 G T
Chr8 18009890 C G
Chr8 18009962 G A
Chr8 18010000 A G
Chr8 18010020 C T
Chr8 18010068 G A
Chr8 18010088 G A
Chr8 18010128 A G
Chr8 18010204 T C
Chr8 18010255 A G
Chr8 18010277 C T
Chr8 18010313 A G
Chr8 18010352 C T
Chr8 18010461 A T
Chr8 18010476 T C
Chr8 18010535 A C
Chr8 18010577 T C
Chr8 18010652 T G
Chr8 18010727 G T
Chr8 18010741 C T
Chr8 18010748 G C
Chr8 18010812 A G
Chr8 18010842 A G
Chr8 18010888 T C
Chr8 18010889 T C
Chr8 18010898 C T
Chr8 18010922 C T
Chr8 18010955 G C
Chr8 18011249 G A
Chr8 18011306 G A
Chr8 18011316 C T
Chr8 18011383 T G
Chr8 18011458 C T
Chr8 18011469 A G
Chr8 18011535 A C
Chr8 18011560 C T
Chr8 18011709 T C
Chr8 18011734 G A
Chr8 18011768 G A
Chr8 18011792 G A
Chr8 18011861 G A
Chr8 18011917 C G
Chr8 18012225 A G
Chr8 18012257 C T
Chr8 18012459 G C
Chr8 18012553 A G
Chr8 18012554 C T
Chr8 18012671 A C
Chr8 18012826 A T
Chr8 18012877 A G
Chr8 18012963 A G
Chr8 18013106 A G
Chr8 18013234 C T
Chr8 18013249 T C
Chr8 18013285 T C
Chr8 18013455 G T
Chr8 18013460 G C
Chr8 18013464 C T
Chr8 18013475 A G
Chr8 18013519 C T
Chr8 18013748 A G
Chr8 18013758 T A
Chr8 18013892 A G
Chr8 18014006 A G
Chr8 18014052 C T
Chr8 18014093 C T
Chr8 18014112 T C
Chr8 18014211 C T
Chr8 18014489 T A
Chr8 18014494 C T
Chr8 18014496 C T
Chr8 18014684 C G
Chr8 18014803 A G
Chr8 18014837 G T
Chr8 18014843 G A
Chr8 18014939 G C
Chr8 18014965 G A
Chr8 18014984 G A
Chr8 18015003 G A
Chr8 18015016 T G
Chr8 18015040 G A
Chr8 18015087 A G
Chr8 18015150 C T
Chr8 18015168 T C
Chr8 18015208 T G
Chr8 18015224 G A
Chr8 18015258 A T
Chr8 18015432 T A
Chr8 18015591 A G
Chr8 18015696 T C
Chr8 18015701 A G
Chr8 18015798 T G
Chr8 18015803 T A
Chr8 18015831 C T
Chr8 18015847 C G
Chr8 18015879 C T
Chr8 18015962 A C
Chr8 18015964 G A
Chr8 18016000 T A
Chr8 18016071 T C
Chr8 18016126 G A
Chr8 18016149 C T
Chr8 18016317 T C
Chr8 18016318 A T
Chr8 18016368 C A
Chr8 18016456 A G
Chr8 18016552 G A
Chr8 18016668 A C
Chr8 18016770 G A
Chr8 18016798 A G
Chr8 18016910 G A
Chr8 18017055 T G
Chr8 18017103 A C
Chr8 18017115 C T
Chr8 18017162 C T
Chr8 18017358 G A
Chr8 18017471 A G
Chr8 18017589 G A
Chr8 18017744 C A
Chr8 18017866 T C
Chr8 18017907 A G
Chr8 18017952 T G
Chr8 18017988 C G
Chr8 18018017 G T
Chr8 18018045 A G
Chr8 18018120 T A
Chr8 18018199 C T
Chr8 18018322 T C
Chr8 18018333 G A
Chr8 18018378 G C
Chr8 18018407 T C
Chr8 18018620 C T
Chr8 18018708 A G
Chr8 18018762 T C
Chr8 18018803 A T
Chr8 18018920 C T
Chr8 18018921 C T
Chr8 18018936 C T
Chr8 18018969 G A
Chr8 18018972 G T
Chr8 18018978 A G
Chr8 18018987 G A
Chr8 18019011 T C
Chr8 18019029 G A
Chr8 18019152 A T
Chr8 18019233 A T
Chr8 18019243 G T
Chr8 18019346 G T
Chr8 18019370 C T
Chr8 18019380 T C
Chr8 18019388 G A
Chr8 18019460 T C
Chr8 18019496 G A
Chr8 18019617 T C
Chr8 18019623 G A
Chr8 18019673 T G
Chr8 18019939 T G
Chr8 18019952 A C
Chr8 18020341 C G
Chr8 18020574 T G
Chr8 18020663 G A
Chr8 18020718 C T
Chr8 18020728 G A
Chr8 18020825 A G
Chr8 18020850 A G
Chr8 18021125 A G
Chr8 18021240 C A
Chr8 18021532 T G
Chr8 18021611 G A
Chr8 18022241 C T
Chr8 18022504 C A
Chr8 18022919 T A
Chr8 18022940 G A
Chr8 18023283 T C
Chr8 18023319 G T
Chr8 18023327 C T
Chr8 18023511 T C
Chr8 18023631 A G
Chr8 18023717 A G
Chr8 18023729 A C
Chr8 18023867 A C
Chr8 18024017 C T
Chr8 18024067 T C
Chr8 18024089 C T
Chr8 18024097 G A
Chr8 18024140 A G
Chr8 18024159 G A
Chr8 18024181 C G
Chr8 18024182 T C
Chr8 18024218 T C
Chr8 18024270 T C
Chr8 18024280 T C
Chr8 18024308 A G
Chr8 18024310 C T
Chr8 18024336 G A
Chr8 18024352 C T
Chr8 18024382 C G
Chr8 18024400 T C
Chr8 18024404 C T
Chr8 18024425 A G
Chr8 18024442 G A
Chr8 18024488 A T
Chr8 18024594 G T
Chr8 18024620 T C
Chr8 18024707 C T
Chr8 18024741 G A
Chr8 18024761 C T
Chr8 18024781 C T
Chr8 18025063 C T
Chr8 18025208 T G
Chr8 18025275 G A
Chr8 18025288 G T
Chr8 18025435 C T
Chr8 18025468 T C
Chr8 18025482 C T
Chr8 18025510 G A
Chr8 18025541 G A
Chr8 18025645 C T
Chr8 18025652 G T
Chr8 18025811 A G
Chr8 18025862 G A
Chr8 18025953 T C
Chr8 18025977 T C
Chr8 18025978 G A
Chr8 18026029 C A
Chr8 18026103 C A
Chr8 18026167 G A
Chr8 18026250 A G
Chr8 18026267 C T
Chr8 18026294 C T
Chr8 18026312 A G
Chr8 18026341 C T
Chr8 18026389 C T
Chr8 18026392 T C
Chr8 18026493 C T
Chr8 18026501 T C
Chr8 18026507 C T
Chr8 18026532 G C
Chr8 18026616 C T
Chr8 18026646 A G
Chr8 18026755 G T
Chr8 18026759 C T
Chr8 18026777 A G
Chr8 18026784 A G
Chr8 18026786 T C
Chr8 18026801 T C
Chr8 18026807 C T
Chr8 18026856 G A
Chr8 18026884 T C
Chr8 18026978 T C
Chr8 18027016 T C
Chr8 18027054 A C
Chr8 18027066 G A
Chr8 18027089 A G
Chr8 18027094 G A
Chr8 18027107 T C
Chr8 18027149 C T
Chr8 18027158 A G
Chr8 18027164 G A
Chr8 18027197 A T
Chr8 18027209 C T
Chr8 18027233 C T
Chr8 18027243 C T
Chr8 18027262 T C
Chr8 18027266 T C
Chr8 18027311 A G
Chr8 18027338 A G
Chr8 18027353 G A
Chr8 18027361 A C
Chr8 18027377 C T
Chr8 18027404 A G
Chr8 18027416 C T
Chr8 18027427 C T
Chr8 18027457 C A
Chr8 18027468 G A
Chr8 18027504 G A
Chr8 18027507 C T
Chr8 18027513 C T
Chr8 18027549 A G
Chr8 18027581 A T
Chr8 18027598 G A
Chr8 18027610 A C
Chr8 18027611 A C
Chr8 18027700 T C
Chr8 18027750 G T
Chr8 18027767 G A
Chr8 18027784 C T
Chr8 18027813 C T
Chr8 18027820 G A
Chr8 18027827 G A
Chr8 18028003 A G
Chr8 18028090 G T
Chr8 18028105 C T
Chr8 18028227 G C
Chr8 18028257 C T
Chr8 18028316 C T
Chr8 18028343 G A
Chr8 18028348 G A
Chr8 18028362 C T
Chr8 18028367 T C
Chr8 18028414 A G
Chr8 18028497 A G
Chr8 18028742 G A
Chr8 18028785 G A
Chr8 18028820 A T
Chr8 18028869 G A
Chr8 18028909 C T
Chr8 18028917 T C
Chr8 18028951 T C
Chr8 18028992 T G
Chr8 18029048 T C
Chr8 18029067 C A
Chr8 18029074 C T
Chr8 18029151 C T
Chr8 18029177 G A
Chr8 18029185 C A
Chr8 18029246 A G
Chr8 18029293 G A
Chr8 18029336 T C
Chr8 18029397 T C
Chr8 18029466 T C
Chr8 18029532 T C
Chr8 18029542 C G
Chr8 18029572 C T
Chr8 18029587 G A
Chr8 18029626 A G
Chr8 18029635 A G
Chr8 18029650 T C
Chr8 18029712 G A
Chr8 18029817 T G
Chr8 18029896 G A
Chr8 18029948 A G
Chr8 18029988 G A
Chr8 18029991 G A
Chr8 18030010 G A
Chr8 18030015 A G
Chr8 18030104 T A
Chr8 18030251 G A
Chr8 18030580 T G
Chr8 18030645 A G
Chr8 18030805 C T
Chr8 18030822 G T
Chr8 18030860 T C
Chr8 18030916 G A
Chr8 18031153 A G
Chr8 18031163 G A
Chr8 18031232 T C
Chr8 18031287 T G
Chr8 18031292 T C
Chr8 18031350 C T
Chr8 18031552 G A
Chr8 18031609 G A
Chr8 18031694 T C
Chr8 18031707 G C
Chr8 18031751 G A
Chr8 18031822 C T
Chr8 18032000 G A
Chr8 18032221 A G
Chr8 18032243 T C
Chr8 18032248 C T
Chr8 18032280 A C
Chr8 18032308 T G
Chr8 18032377 C T
Chr8 18032402 A C
Chr8 18032405 A C
Chr8 18032498 G C
Chr8 18032580 G A
Chr8 18032723 T G
Chr8 18032730 T C
Chr8 18032840 G A
Chr8 18032958 A G
Chr8 18033176 C A
Chr8 18033213 A C
Chr8 18033229 C T
Chr8 18033248 T C
Chr8 18033282 G T
Chr8 18033622 T C
Chr8 18033634 A G
Chr8 18033648 G A
Chr8 18033732 C T
Chr8 18033835 G A
Chr8 18033863 T C
Chr8 18033914 C T
Chr8 18034046 T C
Chr8 18034148 C T
Chr8 18034364 T C
Chr8 18034376 C T
Chr8 18034397 A C
Chr8 18034530 C T
Chr8 18034591 C T
Chr8 18034675 T C
Chr8 18034727 A C
Chr8 18034812 C T
Chr8 18034972 A C
Chr8 18034976 A G
Chr8 18035019 C T
Chr8 18035137 C G
Chr8 18035261 C T
Chr8 18035273 A T
Chr8 18035354 A G
Chr8 18035379 T C
Chr8 18035442 A C
Chr8 18035446 A G
Chr8 18035509 G A
Chr8 18035527 A G
Chr8 18035547 T C
Chr8 18041041 G T
Chr8 18041045 T C
Chr8 18041281 T C
Chr8 18041656 G A
Chr8 18042149 T G
Chr8 18042749 C T
Chr8 18042844 A T
Chr8 18042876 T C
Chr8 18043085 G A
Chr8 18043738 C T
Chr8 18044386 G C
Chr8 18044387 C A
Chr8 18044696 G A
Chr8 18044833 G T
Chr8 18045451 A G
Chr8 18045677 A G
Chr8 18045697 G A
Chr8 18045720 A C
Chr8 18046019 A G
Chr8 18046326 A G
Chr8 18046348 G A
Chr8 18046353 A G
Chr8 18046364 G A
Chr8 18046444 C T
Chr8 18046462 T G
Chr8 18046478 C T
Chr8 18046482 C T
Chr8 18046694 T C
Chr8 18046721 A T
Chr8 18046887 A G
Chr8 18047031 T G
Chr8 18047062 T G
Chr8 18047245 C G
Chr8 18047302 A T
Chr8 18047303 A T
Chr8 18047306 T A
Chr8 18047511 A C
Chr8 18047667 A G
Chr8 18047680 A C
Chr8 18047707 A T
Chr8 18047708 T A
Chr8 18047718 G T
Chr8 18047770 G C
Chr8 18047783 G A
Chr8 18047795 A G
Chr8 18047810 G A
Chr8 18047826 T G
Chr8 18047853 A G
Chr8 18047892 A G
Chr8 18047941 A G
Chr8 18047971 A G
Chr8 18048363 C T
Chr8 18048391 C T
Chr8 18048570 T C
Chr8 18048665 G A
Chr8 18049193 C T
Chr8 18049291 C T
Chr8 18049405 G T
Chr8 18049518 A G
Chr8 18049589 G A
Chr8 18049735 C T
Chr8 18049851 T C
Chr8 18050138 C A
Chr8 18050177 T C
Chr8 18050179 G T
Chr8 18050268 C T
Chr8 18050284 A G
Chr8 18050534 T C
Chr8 18050604 T A
Chr8 18050646 G T
Chr8 18050820 T G
Chr8 18050848 A G
Chr8 18050850 C T
Chr8 18050854 G A
Chr8 18050916 A G
Chr8 18050997 G T
Chr8 18051015 T C
Chr8 18051097 G A
Chr8 18051101 C T
Chr8 18051182 A G
Chr8 18051252 T C
Chr8 18051263 T C
Chr8 18051290 T G
Chr8 18051296 C G
Chr8 18051331 C T
Chr8 18051385 T C
Chr8 18051432 G A
Chr8 18051523 G A
Chr8 18051625 C T
Chr8 18051687 A G
Chr8 18051706 A T
Chr8 18051707 C G
Chr8 18051714 C T
Chr8 18051733 A G
Chr8 18051782 G A
Chr8 18051793 C T
Chr8 18051916 C T
Chr8 18052009 G A
Chr8 18052067 C T
Chr8 18052083 T C
Chr8 18052408 A G
Chr8 18052426 G A
Chr8 18052472 T G
Chr8 18052603 A G
Chr8 18052712 A G
Chr8 18052806 A G
Chr8 18052943 C T
Chr8 18053025 T C
Chr8 18053032 C T
Chr8 18053224 A G
Chr8 18053263 A G
Chr8 18053507 A T
Chr8 18053508 T A
Chr8 18053797 C T
Chr8 18053818 C T
Chr8 18053906 T C
Chr8 18054066 C T
Chr8 18054090 G A
Chr8 18054113 C T
Chr8 18054430 G C
Chr8 18054493 A C
Chr8 18054569 A G
Chr8 18054834 C A
Chr8 18054899 T C
Chr8 18054917 G A
Chr8 18054949 C T
Chr8 18054964 T G
Chr8 18054969 C T
Chr8 18055042 G C
Chr8 18055101 G A
Chr8 18055131 A G
Chr8 18055167 G A
Chr8 18055209 T A
Chr8 18055504 G C
Chr8 18055645 T A
Chr8 18056081 A G
Chr8 18056181 C T
Chr8 18056287 C T
Chr8 18056446 T G
Chr8 18056667 A G
Chr8 18056808 C T
Chr8 18056847 T C
Chr8 18056870 C T
Chr8 18056872 G A
Chr8 18056878 G A
Chr8 18056893 A G
Chr8 18056902 A G
Chr8 18056903 A G
Chr8 18056904 G A
Chr8 18056953 T C
Chr8 18057206 G A
Chr8 18057440 C A
Chr8 18057495 G A
Chr8 18057603 A G
Chr8 18057619 G C
Chr8 18057790 C T
Chr8 18057918 C T
Chr8 18057925 T C
Chr8 18058130 C G
Chr8 18058149 G T
Chr8 18058254 C T
Chr8 18058313 C T
Chr8 18058334 T C
Chr8 18058387 G A
Chr8 18058542 G A
Chr8 18058642 A G
Chr8 18058698 A G
Chr8 18058699 T C
Chr8 18058714 C G
Chr8 18058800 C T
Chr8 18058916 C T
Chr8 18058966 G A
Chr8 18059019 C T
Chr8 18059021 A G
Chr8 18059032 C A
Chr8 18059135 G A
Chr8 18059139 G C
Chr8 18059174 T C
Chr8 18059214 G C
Chr8 18059230 C T
Chr8 18059291 C A
Chr8 18059325 T C
Chr8 18059346 G A
Chr8 18059353 T G
Chr8 18059410 T C
Chr8 18059666 T C
Chr8 18059771 T C
Chr8 18059899 T A
Chr8 18059918 G A
Chr8 18060055 T C
Chr8 18060285 C T
Chr8 18060290 A G
Chr8 18060451 G A
Chr8 18060464 T C
Chr8 18060689 G A
Chr8 18060725 G A
Chr8 18060742 G A
Chr8 18060800 T C
Chr8 18060861 T C
Chr8 18060862 C A
Chr8 18060900 A G
Chr8 18060913 C T
Chr8 18060973 G A
Chr8 18060992 C T
Chr8 18061026 G T
Chr8 18061238 A T
Chr8 18061245 C T
Chr8 18061253 C T
Chr8 18061658 G A
Chr8 18061734 C G
Chr8 18062149 T C
Chr8 18062238 T C
Chr8 18062239 A C
Chr8 18062246 G A
Chr8 18062252 G A
Chr8 18062263 C A
Chr8 18062434 C T
Chr8 18062532 T C
Chr8 18062589 C T
Chr8 18062623 G A
Chr8 18062628 T C
Chr8 18062677 G A
Chr8 18062705 G T
Chr8 18062722 C T
Chr8 18062749 C T
Chr8 18062839 T A
Chr8 18062849 A G
Chr8 18062869 A G
Chr8 18062910 A G
Chr8 18063012 T C
Chr8 18063024 G A
Chr8 18063067 C T
Chr8 18063172 G C
Chr8 18063239 A C
Chr8 18063359 C T
Chr8 18063416 A G
Chr8 18063425 G T
Chr8 18063452 A G
Chr8 18063567 T C
Chr8 18063651 C A
Chr8 18063659 T C
Chr8 18063678 C T
Chr8 18063682 C G
Chr8 18063719 T C
Chr8 18063858 G A
Chr8 18063938 G T
Chr8 18063999 C T
Chr8 18064018 C T
Chr8 18064021 C T
Chr8 18064025 G A
Chr8 18064041 T C
Chr8 18064043 A G
Chr8 18064055 C T
Chr8 18064056 A G
Chr8 18064198 A G
Chr8 18064217 A C
Chr8 18064218 G A
Chr8 18064231 T C
Chr8 18064247 C T
Chr8 18064249 T C
Chr8 18064423 C T
Chr8 18064463 C T
Chr8 18064499 G A
Chr8 18064504 A G
Chr8 18064570 T C
Chr8 18064600 G A
Chr8 18064613 G A
Chr8 18064637 C T
Chr8 18064675 G A
Chr8 18064694 C T
Chr8 18064757 T C
Chr8 18064788 T C
Chr8 18064813 T C
Chr8 18064889 C T
Chr8 18064911 G A
Chr8 18064939 C T
Chr8 18064969 A G
Chr8 18065390 T C
Chr8 18065534 A T
Chr8 18065583 A C
Chr8 18065956 C A
Chr8 18065957 A G
Chr8 18065963 G C
Chr8 18065992 G T
Chr8 18066011 A T
Chr8 18066013 C T
Chr8 18066102 T C
Chr8 18066103 G T
Chr8 18066118 A C
Chr8 18066136 T C
Chr8 18066168 A G
Chr8 18066184 T A
Chr8 18066214 G A
Chr8 18066234 G A
Chr8 18066236 A C
Chr8 18066252 C T
Chr8 18066279 C A
Chr8 18066287 G A
Chr8 18066323 G A
Chr8 18066388 T C
Chr8 18066400 T C
Chr8 18066406 A T
Chr8 18066440 A G
Chr8 18066463 G A
Chr8 18066479 A G
Chr8 18066502 A T
Chr8 18066517 C T
Chr8 18066565 G T
Chr8 18066638 C T
Chr8 18066643 C T
Chr8 18066650 T G
Chr8 18066682 T A
Chr8 18066723 G A
Chr8 18066726 C G
Chr8 18066736 A T
Chr8 18066749 A G
Chr8 18066762 T C
Chr8 18066763 C T
Chr8 18066766 C T
Chr8 18066786 A G
Chr8 18066792 C T
Chr8 18066812 A G
Chr8 18066833 A G
Chr8 18066846 A G
Chr8 18066849 C A
Chr8 18066872 T C
Chr8 18066891 G A
Chr8 18066907 C T
Chr8 18066933 T A
Chr8 18066979 C A
Chr8 18067034 G A
Chr8 18067120 C T
Chr8 18067144 C A
Chr8 18067158 C A
Chr8 18067160 T A
Chr8 18067207 G T
Chr8 18067233 G T
Chr8 18067331 C T
Chr8 18067334 T G
Chr8 18067349 A C
Chr8 18067394 T G
Chr8 18067497 A C
Chr8 18067516 G A
Chr8 18067528 T A
Chr8 18067531 A G
Chr8 18067533 A C
Chr8 18067611 G A
Chr8 18067617 C T
Chr8 18067662 A G
Chr8 18067719 G C
Chr8 18067887 C T
Chr8 18067908 C T
Chr8 18068063 C G
Chr8 18068067 G A
Chr8 18068085 C T
Chr8 18068092 G A
Chr8 18068181 T C
Chr8 18068218 G A
Chr8 18068260 T C
Chr8 18068310 C A
Chr8 18068470 G A
Chr8 18068478 G A
Chr8 18068512 T A
Chr8 18068529 T A
Chr8 18068542 T A
Chr8 18068599 A G
Chr8 18068618 A G
Chr8 18068673 C T
Chr8 18068682 A C
Chr8 18068723 G A
Chr8 18068733 G A
Chr8 18068742 T A
Chr8 18068747 A G
Chr8 18068759 T C
Chr8 18068771 A C
Chr8 18068797 A G
Chr8 18068812 G A
Chr8 18068873 C G
Chr8 18068876 T C
Chr8 18068976 A C
Chr8 18069042 A G
Chr8 18069119 G A
Chr8 18069131 C T
Chr8 18069141 A C
Chr8 18069171 G A
Chr8 18069176 T A
Chr8 18069213 G C
Chr8 18069215 A G
Chr8 18069216 T C
Chr8 18069478 C A
Chr8 18069499 A G
Chr8 18069549 A G
Chr8 18069666 G C
Chr8 18124884 A G
Chr8 18124897 T C
Chr8 18124900 T A
Chr8 18124906 C T
Chr8 18124907 G A
Chr8 18124908 C T
Chr8 18124920 T C
Chr8 18124933 A T
Chr8 18125039 T C
Chr8 18125051 A G
Chr8 18125114 C G
Chr8 18125120 G A
Chr8 18125153 A G
Chr8 18125162 C T
Chr8 18125174 G A
Chr8 18125204 T C
Chr8 18125267 C A
Chr8 18125278 C T
Chr8 18125281 A G
Chr8 18125292 A C
Chr8 18125308 A G
Chr8 18125327 A C
Chr8 18125336 C T
Chr8 18125367 T C
Chr8 18125451 A C
Chr8 18125453 G A
Chr8 18125482 C T
Chr8 18125736 G T
Chr8 18126173 A C
Chr8 18126454 G A
Chr8 18126584 A G
Chr8 18126809 T A
Chr8 18126849 C A
Chr8 18126887 C T
Chr8 18127052 G C
Chr8 18127064 T C
Chr8 18128242 G A
Chr8 18128609 G C
Chr8 18128913 A G
Chr8 18128970 A G
Chr8 18129324 G A
Chr8 18129400 A C
Chr8 18130174 T C
Chr8 18130193 A G
Chr8 18130207 T C
Chr8 18130214 C T
Chr8 18130266 T C
Chr8 18130267 C T
Chr8 18130365 G A
Chr8 18130380 T C
Chr8 18130520 T C
Chr8 18130521 A G
Chr8 18130579 A G
Chr8 18130607 A G
Chr8 18130628 A G
Chr8 18130673 G A
Chr8 18130690 A G
Chr8 18130764 A G
Chr8 18130905 T C
Chr8 18131115 T C
Chr8 18131118 T C
Chr8 18131134 T G
Chr8 18131213 A G
Chr8 18131249 A G
Chr8 18131253 T G
Chr8 18131261 C T
Chr8 18131278 A G
Chr8 18131315 A G
Chr8 18131366 G C
Chr8 18132029 C T
Chr8 18132831 C T
Chr8 18133308 G A
Chr8 18133378 A G
Chr8 18133485 A G
Chr8 18133525 A G
Chr8 18133691 A T
Chr8 18133779 A G
Chr8 18133787 T C
Chr8 18134745 G C
Chr8 18135211 C A
Chr8 18135426 T C
Chr8 18136500 T A
Chr8 18136736 G A
Chr8 18136860 G A
Chr8 18136928 A G
Chr8 18136932 A G
Chr8 18137041 T C
Chr8 18137160 T G
Chr8 18137181 G A
Chr8 18137192 C T
Chr8 18137193 C T
Chr8 18137194 G A
Chr8 18137203 T G
Chr8 18137217 C T
Chr8 18137219 T C
Chr8 18137325 G T
Chr8 18137358 C T
Chr8 18137433 T C
Chr8 18137444 G A
Chr8 18137447 A G
Chr8 18137456 T C
Chr8 18137463 T C
Chr8 18137616 C T
Chr8 18137728 C T
Chr8 18137732 T C
Chr8 18137734 G A
Chr8 18137765 C T
Chr8 18137837 T C
Chr8 18137888 A C
Chr8 18137927 G A
Chr8 18138022 T C
Chr8 18138048 A G
Chr8 18138247 C T
Chr8 18138371 T C
Chr8 18138406 G T
Chr8 18138407 C T
Chr8 18138631 G C
Chr8 18138755 C T
Chr8 18138770 G T
Chr8 18138796 T C
Chr8 18138810 T A
Chr8 18139004 C T
Chr8 18139146 G T
Chr8 18139160 T C
Chr8 18139384 C T
Chr8 18139441 C T
Chr8 18139460 T C
Chr8 18139461 A G
Chr8 18139500 G A
Chr8 18139782 C G
Chr8 18139837 T C
Chr8 18140121 T A
Chr8 18140136 T G
Chr8 18140175 A C
Chr8 18140242 G A
Chr8 18140314 C T
Chr8 18140395 A T
Chr8 18140407 C T
Chr8 18140489 T C
Chr8 18140602 A G
Chr8 18140955 C T
Chr8 18141059 A G
Chr8 18141090 T C
Chr8 18141419 T A
Chr8 18141438 T C
Chr8 18141681 A G
Chr8 18141777 C G
Chr8 18141837 C G
Chr8 18141847 C T
Chr8 18141898 C T
Chr8 18141943 G A
Chr8 18142017 G A
Chr8 18142471 C T
Chr8 18142545 T A
Chr8 18142546 T A
Chr8 18142592 C G
Chr8 18142641 C A
Chr8 18142672 G A
Chr8 18142728 G A
Chr8 18142741 G A
Chr8 18143204 A G
Chr8 18143206 T C
Chr8 18143332 A G
Chr8 18143335 C G
Chr8 18143349 A G
Chr8 18143433 C T
Chr8 18143569 T C
Chr8 18143769 T C
Chr8 18143852 T C
Chr8 18143857 C T
Chr8 18143937 C A
Chr8 18143954 T C
Chr8 18144045 C T
Chr8 18144048 C G
Chr8 18144176 C T
Chr8 18144177 C T
Chr8 18144211 T C
Chr8 18144213 T C
Chr8 18144279 G A
Chr8 18144490 G A
Chr8 18144690 C T
Chr8 18144831 A G
Chr8 18144833 A C
Chr8 18144926 T C
Chr8 18144979 A G
Chr8 18145056 A G
Chr8 18145099 A G
Chr8 18145156 A C
Chr8 18145310 T C
Chr8 18145335 G A
Chr8 18145824 G C
Chr8 18145957 C T
Chr8 18146007 A G
Chr8 18146033 C T
Chr8 18146439 A T
Chr8 18146910 C A
Chr8 18146949 G A
Chr8 18147148 G T
Chr8 18147151 C T
Chr8 18147168 G A
Chr8 18147424 G A
Chr8 18147479 G A
Chr8 18147540 T G
Chr8 18147675 G A
Chr8 18147790 G A
Chr8 18148173 T G
Chr8 18148272 G T
Chr8 18148293 A G
Chr8 18148295 C A
Chr8 18148307 A G
Chr8 18148319 G A
Chr8 18148591 T C
Chr8 18148612 G A
Chr8 18148651 T C
Chr8 18148671 A G
Chr8 18148954 A C
Chr8 18149023 T G
Chr8 18149130 G A
Chr8 18149233 A C
Chr8 18149453 A G
Chr8 18149540 A T
Chr8 18149706 G A
Chr8 18149856 A G
Chr8 18149866 G A
Chr8 18149994 C T
Chr8 18150273 G A
Chr8 18150338 T C
Chr8 18150631 G A
Chr8 18150731 G A
Chr8 18150750 C T
Chr8 18150912 T C
Chr8 18151037 T A
Chr8 18151092 A G
Chr8 18151142 G A
Chr8 18151203 G T
Chr8 18151430 A G
Chr8 18151621 C T
Chr8 18151648 G T
Chr8 18151752 A G
Chr8 18151810 A G
Chr8 18152033 T C
Chr8 18152166 A G
Chr8 18152225 T C
Chr8 18152318 A C
Chr8 18152500 T A
Chr8 18152696 C G
Chr8 18152958 G A
Chr8 18152961 C T
Chr8 18153047 A G
Chr8 18153146 T A
Chr8 18153162 A G
Chr8 18153227 T C
Chr8 18153234 G A
Chr8 18153239 C T
Chr8 18153313 A G
Chr8 18153396 G A
Chr8 18153479 G T
Chr8 18153494 A C
Chr8 18153635 A G
Chr8 18153657 T A
Chr8 18153745 C T
Chr8 18153752 T C
Chr8 18153761 A G
Chr8 18153801 C T
Chr8 18153846 T A
Chr8 18153847 T C
Chr8 18153872 G C
Chr8 18153888 G C
Chr8 18153891 G A
Chr8 18153990 A G
Chr8 18154010 A C
Chr8 18154025 G A
Chr8 18154073 G A
Chr8 18154568 T C
Chr8 18154867 A G
Chr8 18155265 A T
Chr8 18155619 C T
Chr8 18155637 G T
Chr8 18155644 C T
Chr8 18155713 C T
Chr8 18155860 A G
Chr8 18155899 T C
Chr8 18155920 G A
Chr8 18155928 C A
Chr8 18155986 A G
Chr8 18155990 T A
Chr8 18156056 G T
Chr8 18156090 C T
Chr8 18156131 A G
Chr8 18156192 A T
Chr8 18156193 A T
Chr8 18156297 G T
Chr8 18156346 A G
Chr8 18156457 A G
Chr8 18156468 C G
Chr8 18156539 A T
Chr8 18156639 T C
Chr8 18156692 G A
Chr8 18156717 T C
Chr8 18156729 G A
Chr8 18156891 C T
Chr8 18156939 G A
Chr8 18157055 A G
Chr8 18157130 T C
Chr8 18157157 A G
Chr8 18157160 T G
Chr8 18157308 G A
Chr8 18157360 A T
Chr8 18157380 A T
Chr8 18157402 A G
Chr8 18157409 A G
Chr8 18157426 C T
Chr8 18157622 C T
Chr8 18157853 A G
Chr8 18157859 C G
Chr8 18157880 T G
Chr8 18157952 T A
Chr8 18158014 T A
Chr8 18158017 C T
Chr8 18158119 C A
Chr8 18158505 A C
Chr8 18158675 A T
Chr8 18158721 T C
Chr8 18158744 C T
Chr8 18158805 G A
Chr8 18159294 T C
Chr8 18159471 A C
Chr8 18159701 T C
Chr8 18159713 T A
Chr8 18160100 T C
Chr8 18160229 A T
Chr8 18160469 C T
Chr8 18160742 G C
Chr8 18160805 G A
Chr8 18160826 C T
Chr8 18160827 C T
Chr8 18160896 T C
Chr8 18160957 A G
Chr8 18160971 C T
Chr8 18160981 C T
Chr8 18161013 G T
Chr8 18161079 C T
Chr8 18161080 A G
Chr8 18161156 A G
Chr8 18161318 A T
Chr8 18161415 T C
Chr8 18161756 T G
Chr8 18161778 A G
Chr8 18162170 G A
Chr8 18162316 G A
Chr8 18162473 T C
Chr8 18162542 C T
Chr8 18162704 C T
Chr8 18162725 A G
Chr8 18162793 T A
Chr8 18162853 A G
Chr8 18163039 A G
Chr8 18163208 A G
Chr8 18163277 C T
Chr8 18163895 G A
Chr8 18163957 A G
Chr8 18163960 G T
Chr8 18164174 G T
Chr8 18164246 C T
Chr8 18164355 T C
Chr8 18164433 C T
Chr8 18164626 G A
Chr8 18164666 G A
Chr8 18164719 G A
Chr8 18164733 T C
Chr8 18164863 C T
Chr8 18164889 A G
Chr8 18164890 C T
Chr8 18164921 C T
Chr8 18164954 T C
Chr8 18164967 C G
Chr8 18165031 C A
Chr8 18165032 G A
Chr8 18165170 A C
Chr8 18165255 A G
Chr8 18165272 T C
Chr8 18165308 A G
Chr8 18165316 G A
Chr8 18165333 C T
Chr8 18165414 C T
Chr8 18165503 G C
Chr8 18165729 T G
Chr8 18165762 A G
Chr8 18165791 C T
Chr8 18165803 A G
Chr8 18165836 A G
Chr8 18165893 T C
Chr8 18165940 G A
Chr8 18166260 A G
Chr8 18166272 G A
Chr8 18166403 A T
Chr8 18166516 G C
Chr8 18166530 A G
Chr8 18166545 A G
Chr8 18166595 C T
Chr8 18166819 G T
Chr8 18167187 C T
Chr8 18167269 A G
Chr8 18167413 G T
Chr8 18167447 A T
Chr8 18167484 G A
Chr8 18167634 T C
Chr8 18167644 C A
Chr8 18167821 G A
Chr8 18167839 C A
Chr8 18168133 C T
Chr8 18168209 G C
Chr8 18168401 A C
Chr8 18168444 T G
Chr8 18168544 G A
Chr8 18168587 A C
Chr8 18168644 T C
Chr8 18168671 C T
Chr8 18168713 C T
Chr8 18168715 A G
Chr8 18168876 G T
Chr8 18168885 A G
Chr8 18168902 C T
Chr8 18168908 A G
Chr8 18169074 C T
Chr8 18169476 C T
Chr8 18169478 C T
Chr8 18169510 A C
Chr8 18169543 T C
Chr8 18169598 T C
Chr8 18169673 A G
Chr8 18169792 A G
Chr8 18169849 T A
Chr8 18170066 T C
Chr8 18170131 G A
Chr8 18170151 C G
Chr8 18170160 G A
Chr8 18170202 C T
Chr8 18170288 C A
Chr8 18170306 A G
Chr8 18170382 C T
Chr8 18170463 C T
Chr8 18170534 C T
Chr8 18170706 A T
Chr8 18170786 A T
Chr8 18170788 G T
Chr8 18170816 T A
Chr8 18170817 C T
Chr8 18170869 A G
Chr8 18170873 G T
Chr8 18170891 G T
Chr8 18170901 T G
Chr8 18170911 C A
Chr8 18171121 A G
Chr8 18171122 T C
Chr8 18171142 G A
Chr8 18171147 C T
Chr8 18171176 C T
Chr8 18171215 G A
Chr8 18171221 G A
Chr8 18171292 T C
Chr8 18171331 A G
Chr8 18171348 C T
Chr8 18171404 T C
Chr8 18171409 A G
Chr8 18171461 A C
Chr8 18171485 A G
Chr8 18171495 G A
Chr8 18171512 G C
Chr8 18171529 C T
Chr8 18171617 T G
Chr8 18171636 A G
Chr8 18171673 G A
Chr8 18171810 C T
Chr8 18171997 G A
Chr8 18172033 A T
Chr8 18172038 T A
Chr8 18172130 C T
Chr8 18172150 G A
Chr8 18172256 A G
Chr8 18172295 G A
Chr8 18172320 T C
Chr8 18172334 C T
Chr8 18172345 A G
Chr8 18172346 G A
Chr8 18172427 A G
Chr8 18172437 G A
Chr8 18172459 T C
Chr8 18172477 G A
Chr8 18172526 C G
Chr8 18172539 T A
Chr8 18172549 T C
Chr8 18172854 C T
Chr8 18173593 T C
Chr8 18173770 G T
Chr8 18173771 C G
Chr8 18173803 C T
Chr8 18173811 C T
Chr8 18173836 C A
Chr8 18173863 C T
Chr8 18173867 G C
Chr8 18173890 G C
Chr8 18173901 C T
Chr8 18173953 C T
Chr8 18173963 G A
Chr8 18174014 C A
Chr8 18174027 G C
Chr8 18174028 C T
Chr8 18174036 C T
Chr8 18174088 C T
Chr8 18174098 C A
Chr8 18174119 G A
Chr8 18174131 C A
Chr8 18174191 A T
Chr8 18174196 C T
Chr8 18174199 T G
Chr8 18174205 G C
Chr8 18174431 G A
Chr8 18174447 G T
Chr8 18174478 T G
Chr8 18174628 T G
Chr8 18174727 A G
Chr8 18174760 A G
Chr8 18174776 T C
Chr8 18174860 C T
Chr8 18174902 T C
Chr8 18174938 A C
Chr8 18175122 G A
Chr8 18175171 T C
Chr8 18175205 A T
Chr8 18175212 T C
Chr8 18175222 T C
Chr8 18175234 T C
Chr8 18175306 A G
Chr8 18175356 T C
Chr8 18175394 C T
Chr8 18175425 C T
Chr8 18175709 T C
Chr8 18175900 A G
Chr8 18176148 C T
Chr8 18176168 T C
Chr8 18176219 T C
Chr8 18176228 A G
Chr8 18176229 G A
Chr8 18176231 G A
Chr8 18176327 G A
Chr8 18176619 G A
Chr8 18177279 C T
Chr8 18177295 T G
Chr8 18177299 C A
Chr8 18177309 C T
Chr8 18177329 A G
Chr8 18177342 A G
Chr8 18177343 G A
Chr8 18177377 A G
Chr8 18177385 G T
Chr8 18177426 C T
Chr8 18177586 T A
Chr8 18177591 G A
Chr8 18177635 C A
Chr8 18177759 T C
Chr8 18177764 G T
Chr8 18177829 C T
Chr8 18177865 C T
Chr8 18178046 A G
Chr8 18178098 G A
Chr8 18178112 T C
Chr8 18178135 T C
Chr8 18178149 T G
Chr8 18178228 T C
Chr8 18178236 C T
Chr8 18178248 C T
Chr8 18178254 T C
Chr8 18178306 G A
Chr8 18178469 C A
Chr8 18178482 G A
Chr8 18178524 T G
Chr8 18178643 T C
Chr8 18178826 G A
Chr8 18178834 A G
Chr8 18179084 C T
Chr8 18179116 T C
Chr8 18179123 C T
Chr8 18179153 C T
Chr8 18179272 C A
Chr8 18179274 G T
Chr8 18179480 C G
Chr8 18179882 A G
Chr8 18180027 T C
Chr8 18180046 A G
Chr8 18180136 A G
Chr8 18180153 G A
Chr8 18180200 C T
Chr8 18180317 T A
Chr8 18180479 A G
Chr8 18180581 A G
Chr8 18180630 G A
Chr8 18180674 C T
Chr8 18180712 C T
Chr8 18180849 T C
Chr8 18180912 G T
Chr8 18181001 C T
Chr8 18181045 C T
Chr8 18181103 T G
Chr8 18181232 G A
Chr8 18181268 T C
Chr8 18181284 C T
Chr8 18181340 G A
Chr8 18181427 G A
Chr8 18181606 G A
Chr8 18181617 A G
Chr8 18181636 G A
Chr8 18181655 G A
Chr8 18181823 C T
Chr8 18182213 C T
Chr8 18182223 A G
Chr8 18182283 G A
Chr8 18182330 A G
Chr8 18182348 C T
Chr8 18182377 A G
Chr8 18182606 C T
Chr8 18182785 C T
Chr8 18182790 A C
Chr8 18182889 T A
Chr8 18182976 C T
Chr8 18182983 G T
Chr8 18182993 T C
Chr8 18183619 A G
Chr8 18183702 C G
Chr8 18183704 T G
Chr8 18183796 A C
Chr8 18184078 G T
Chr8 18184420 A G
Chr8 18184888 T A
Chr8 18185381 G T
Chr8 18185631 A C
Chr8 18185952 A G
Chr8 18186181 T C
Chr8 18186740 T G
Chr8 18186885 G A
Chr8 18187205 A G
Chr8 18187294 T C
Chr8 18187558 A G
Chr8 18187640 A G
Chr8 18187806 T A
Chr8 18188388 G C
Chr8 18188992 A G
Chr8 18189519 C T
Chr8 18189703 T G
Chr8 18189761 G A
Chr8 18190144 A T
Chr8 18190146 A T
Chr8 18190432 C T
Chr8 18190597 T A
Chr8 18190670 C A
Chr8 18190707 G A
Chr8 18190724 T C
Chr8 18190725 G T
Chr8 18190737 G A
Chr8 18190744 A G
Chr8 18190753 G A
Chr8 18190779 T A
Chr8 18190841 T C
Chr8 18190855 G A
Chr8 18190880 T G
Chr8 18190890 A G
Chr8 18190912 A G
Chr8 18190924 C T
Chr8 18190930 A G
Chr8 18190948 G A
Chr8 18190959 G A
Chr8 18190961 G A
Chr8 18190966 C T
Chr8 18191006 C A
Chr8 18191017 T C
Chr8 18191027 T G
Chr8 18191238 T A
Chr8 18191298 G A
Chr8 18191336 C T
Chr8 18191354 C A
Chr8 18191366 A G
Chr8 18191537 C T
Chr8 18191538 A G
Chr8 18191627 T C
Chr8 18191723 T A
Chr8 18191803 C T
Chr8 18191804 T G
Chr8 18191929 T C
Chr8 18192016 A T
Chr8 18192075 A T
Chr8 18192178 C T
Chr8 18192240 A C
Chr8 18192246 T C
Chr8 18192256 C G
Chr8 18192284 T C
Chr8 18192324 C T
Chr8 18192486 T G
Chr8 18192553 T C
Chr8 18192609 C A
Chr8 18192634 G A
Chr8 18192754 T C
Chr8 18192820 T C
Chr8 18193056 G T
Chr8 18193446 C T
Chr8 18193694 A T
Chr8 18193889 C T
Chr8 18193900 C G
Chr8 18193904 G C
Chr8 18193951 G A
Chr8 18194057 T C
Chr8 18194355 T A
Chr8 18194586 A G
Chr8 18194629 C T
Chr8 18194719 A G
Chr8 18194934 G A
Chr8 18195361 C A
Chr8 18195873 T A
Chr8 18196471 C T
Chr8 18196628 A C
Chr8 18197876 G A
Chr8 18197981 G A
Chr8 18198179 A G
Chr8 18198424 G A
Chr8 18198467 C T
Chr8 18198621 T G
Chr8 18198644 A T
Chr8 18198708 C G
Chr8 18198866 A G
Chr8 18198899 A G
Chr8 18198908 C T
Chr8 18198990 G A
Chr8 18199047 G A
Chr8 18199091 G A
Chr8 18199137 G A
Chr8 18199139 G T
Chr8 18199194 A T
Chr8 18199210 G A
Chr8 18199267 G A
Chr8 18199307 C G
Chr8 18199338 A G
Chr8 18199441 A G
Chr8 18199550 A G
Chr8 18199790 C T
Chr8 18199805 A G
Chr8 18199843 G A
Chr8 18199862 C T
Chr8 18199871 G A
Chr8 18199887 T C
Chr8 18199933 G A
Chr8 18200047 T C
Chr8 18200064 T C
Chr8 18200128 A C
Chr8 18200180 T C
Chr8 18200321 C G
Chr8 18200416 T A
Chr8 18200495 C T
Chr8 18200607 G A
Chr8 18200643 G A
Chr8 18200703 A G
Chr8 18200824 A G
Chr8 18201073 G C
Chr8 18201200 A G
Chr8 18201221 A G
Chr8 18201273 A C
Chr8 18201358 C A
Chr8 18201555 G A
Chr8 18201575 C T
Chr8 18201707 T A
Chr8 18201791 T C
Chr8 18201914 A C
Chr8 18202037 G A
Chr8 18202081 C T
Chr8 18202157 A G
Chr8 18202171 G A
Chr8 18202249 C A
Chr8 18202338 C T
Chr8 18202674 G A
Chr8 18202679 C T
Chr8 18203019 G T
Chr8 18203142 A G
Chr8 18203332 G A
Chr8 18203491 A G
Chr8 18203632 T G
Chr8 18203666 A T
Chr8 18203721 T C
Chr8 18203731 C T
Chr8 18203748 C T
Chr8 18203766 G A
Chr8 18203783 A G
Chr8 18203939 A G
Chr8 18204151 C T
Chr8 18204263 C T
Chr8 18204354 C A
Chr8 18204369 A G
Chr8 18204449 G A
Chr8 18204743 G C
Chr8 18204751 G A
Chr8 18204924 A G
Chr8 18204952 G A
Chr8 18205154 C T
Chr8 18205172 T C
Chr8 18205217 A G
Chr8 18205294 C T
Chr8 18205421 T C
Chr8 18205439 A G
Chr8 18205552 T C
Chr8 18205663 A G
Chr8 18205712 G T
Chr8 18205752 C T
Chr8 18205804 T C
Chr8 18205881 A G
Chr8 18206021 G A
Chr8 18206041 T C
Chr8 18206059 C G
Chr8 18206297 C G
Chr8 18206314 C T
Chr8 18206398 A G
Chr8 18206435 G C
Chr8 18206467 T A
Chr8 18206486 A G
Chr8 18206636 T C
Chr8 18206727 G A
Chr8 18206882 G A
Chr8 18206915 A G
Chr8 18206957 T C
Chr8 18207008 T G
Chr8 18207017 A G
Chr8 18207054 T C
Chr8 18207071 C T
Chr8 18207081 C G
Chr8 18207111 G C
Chr8 18207164 C T
Chr8 18207187 T C
Chr8 18207236 T C
Chr8 18207238 A T
Chr8 18207242 C T
Chr8 18207246 C T
Chr8 18207277 A G
Chr8 18207329 T C
Chr8 18207331 C T
Chr8 18207506 C T
Chr8 18207524 A T
Chr8 18207568 A T
Chr8 18207810 G A
Chr8 18207837 C T
Chr8 18207842 G A
Chr8 18207893 A G
Chr8 18208063 T C
Chr8 18208204 C T
Chr8 18208214 A G
Chr8 18208505 T C
Chr8 18208569 G A
Chr8 18208673 C A
Chr8 18209326 T C
Chr8 18209329 T C
Chr8 18209510 C G
Chr8 18209524 A C
Chr8 18209615 A G
Chr8 18209715 C T
Chr8 18209877 G A
Chr8 18209947 T C
Chr8 18210149 A C
Chr8 18210223 T C
Chr8 18210263 C A
Chr8 18210271 T C
Chr8 18210302 T C
Chr8 18210368 C T
Chr8 18210509 T C
Chr8 18210521 A G
Chr8 18210643 G A
Chr8 18210801 A G
Chr8 18211121 T C
Chr8 18211128 C T
Chr8 18211209 T C
Chr8 18211347 G A
Chr8 18211376 G A
Chr8 18211388 T G
Chr8 18211472 G A
Chr8 18211528 A T
Chr8 18211573 C T
Chr8 18211592 G A
Chr8 18211647 G A
Chr8 18211836 A C
Chr8 18211856 T C
Chr8 18211939 C T
Chr8 18211998 C T
Chr8 18212037 C T
Chr8 18212148 G A
Chr8 18212264 G A
Chr8 18212536 G A
Chr8 18212567 T G
Chr8 18212633 T A
Chr8 18212754 A G
Chr8 18212769 C T
Chr8 18212960 T C
Chr8 18213020 A T
Chr8 18213132 C T
Chr8 18213197 G A
Chr8 18213321 G T
Chr8 18213542 C T
Chr8 18213885 G A
Chr8 18214180 A G
Chr8 18214231 A G
Chr8 18214264 G A
Chr8 18214556 A G
Chr8 18214638 G A
Chr8 18214700 T C
Chr8 18214947 A G
Chr8 18215012 A G
Chr8 18215015 C T
Chr8 18215098 T C
Chr8 18215609 C A
Chr8 18215727 A G
Chr8 18215939 C T
Chr8 18216076 T C
Chr8 18216107 T C
Chr8 18216128 G A
Chr8 18216252 G A
Chr8 18216576 C T
Chr8 18216722 A T
Chr8 18216783 A G
Chr8 18217006 T C
Chr8 18217017 T G
Chr8 18217032 A C
Chr8 18217227 C T
Chr8 18217307 T C
Chr8 18217363 T C
Chr8 18217373 T C
Chr8 18217418 T C
Chr8 18217432 A G
Chr8 18217479 G A
Chr8 18217490 G C
Chr8 18217628 C T
Chr8 18217962 C T
Chr8 18218117 C T
Chr8 18218131 G A
Chr8 18218170 T C
Chr8 18218176 T G
Chr8 18218182 A C
Chr8 18218203 G A
Chr8 18218247 T G
Chr8 18218313 C T
Chr8 18218531 G A
Chr8 18218537 T C
Chr8 18218693 G T
Chr8 18218696 A T
Chr8 18218747 T C
Chr8 18218952 G T
Chr8 18218996 A G
Chr8 18219011 C T
Chr8 18219075 G A
Chr8 18219077 C T
Chr8 18219156 G A
Chr8 18219538 A G
Chr8 18219583 A G
Chr8 18219747 A G
Chr8 18219790 G A
Chr8 18219806 C T
Chr8 18219825 T C
Chr8 18219840 G A
Chr8 18219893 T G
Chr8 18219958 T C
Chr8 18219966 G A
Chr8 18219990 G C
Chr8 18220062 G C
Chr8 18220132 T C
Chr8 18220140 G A
Chr8 18220219 T C
Chr8 18220383 C T
Chr8 18220433 C T
Chr8 18220480 A G
Chr8 18220532 C T
Chr8 18220552 C T
Chr8 18220605 T C
Chr8 18220691 G A
Chr8 18220842 G A
Chr8 18220880 G A
Chr8 18220884 A G
Chr8 18220929 T A
Chr8 18220954 C T
Chr8 18220971 A G
Chr8 18220993 T C
Chr8 18221409 C A
Chr8 18221448 T C
Chr8 18221541 C A
Chr8 18221600 T C
Chr8 18221847 T A
Chr8 18221918 C T
Chr8 18222051 G C
Chr8 18222154 A G
Chr8 18222199 T C
Chr8 18222206 G T
Chr8 18222350 C T
Chr8 18222409 T C
Chr8 18222435 G A
Chr8 18222457 A G
Chr8 18222540 C T
Chr8 18222628 T G
Chr8 18222701 T C
Chr8 18222894 A G
Chr8 18222973 T C
Chr8 18222980 A G
Chr8 18223050 A G
Chr8 18223072 G C
Chr8 18223085 T C
Chr8 18223367 A C
Chr8 18224069 A G
Chr8 18224070 A G
Chr8 18224076 C T
Chr8 18224176 T A
Chr8 18224241 T A
Chr8 18224242 T C
Chr8 18224245 C T
Chr8 18224251 T C
Chr8 18224424 G A
Chr8 18224500 A C
Chr8 18224520 G A
Chr8 18224540 A G
Chr8 18224615 G A
Chr8 18224646 C T
Chr8 18224662 T C
Chr8 18224821 C T
Chr8 18225182 A C
Chr8 18225200 G A
Chr8 18225215 A G
Chr8 18225238 T C
Chr8 18225456 A G
Chr8 18225471 A G
Chr8 18225655 A C
Chr8 18225679 G A
Chr8 18225876 A G
Chr8 18225936 C T
Chr8 18225994 C T
Chr8 18225996 T C
Chr8 18226035 C G
Chr8 18226162 A G
Chr8 18226217 A C
Chr8 18226229 C T
Chr8 18226267 T C
Chr8 18226298 G A
Chr8 18226332 G A
Chr8 18226369 T C
Chr8 18226415 G A
Chr8 18226452 T C
Chr8 18226500 C T
Chr8 18226525 C T
Chr8 18226528 T C
Chr8 18226557 G T
Chr8 18226562 A T
Chr8 18226649 C A
Chr8 18227029 C G
Chr8 18227103 T G
Chr8 18227165 T C
Chr8 18227242 A G
Chr8 18227286 G A
Chr8 18227404 A G
Chr8 18227467 T A
Chr8 18227722 A G
Chr8 18228497 A G
Chr8 18228621 G A
Chr8 18228676 A G
Chr8 18228708 T C
Chr8 18228775 G A
Chr8 18228807 G A
Chr8 18228996 A G
Chr8 18228998 T C
Chr8 18229003 C T
Chr8 18229015 C T
Chr8 18229229 T A
Chr8 18229359 G A
Chr8 18229407 A T
Chr8 18229430 A G
Chr8 18229455 A G
Chr8 18229484 C T
Chr8 18229509 C T
Chr8 18230329 A G
Chr8 18230338 G A
Chr8 18230406 T A
Chr8 18230423 T G
Chr8 18230524 C G
Chr8 18230595 C G
Chr8 18230687 G A
Chr8 18230763 T C
Chr8 18230812 G A
Chr8 18230908 C T
Chr8 18231104 C T
Chr8 18231195 T C
Chr8 18231340 T A
Chr8 18231389 A T
Chr8 18231491 A C
Chr8 18231754 C A
Chr8 18231968 A G
Chr8 18232042 T C
Chr8 18232070 C T
Chr8 18232089 C A
Chr8 18232108 T C
Chr8 18232131 G A
Chr8 18232148 T C
Chr8 18232185 T C
Chr8 18232349 A G
Chr8 18232389 T A
Chr8 18232420 T C
Chr8 18232601 T G
Chr8 18232602 G A
Chr8 18232730 C G
Chr8 18232962 A G
Chr8 18233123 T C
Chr8 18233143 A G
Chr8 18233161 C T
Chr8 18233191 C G
Chr8 18233427 G A
Chr8 18233621 G A
Chr8 18233713 A G
Chr8 18233747 G A
Chr8 18233753 C T
Chr8 18233933 T C
Chr8 18233966 G A
Chr8 18233999 A G
Chr8 18234002 G A
Chr8 18234326 T A
Chr8 18234330 G A
Chr8 18234355 T G
Chr8 18234506 G A
Chr8 18235116 G C
Chr8 18235130 G T
Chr8 18235182 C T
Chr8 18235194 G A
Chr8 18235399 C T
Chr8 18235494 T C
Chr8 18235756 G C
Chr8 18235866 G A
Chr8 18235906 T A
Chr8 18235986 T C
Chr8 18236156 T A
Chr8 18236158 A C
Chr8 18236230 A G
Chr8 18236307 G A
Chr8 18236352 G A
Chr8 18236370 G A
Chr8 18236422 C T
Chr8 18236437 C T
Chr8 18236596 G A
Chr8 18236719 G A
Chr8 18236749 T G
Chr8 18236784 G A
Chr8 18236785 C T
Chr8 18236971 A G
Chr8 18237104 A G
Chr8 18237350 T C
Chr8 18237432 A G
Chr8 18237507 T C
Chr8 18237530 G A
Chr8 18237546 T C
Chr8 18237577 G A
Chr8 18237751 C T
Chr8 18237911 G T
Chr8 18237997 A G
Chr8 18238119 A G
Chr8 18238166 C T
Chr8 18238177 A G
Chr8 18238446 G A
Chr8 18238474 C T
Chr8 18238680 T C
Chr8 18238714 T G
Chr8 18238776 G A
Chr8 18238777 G A
Chr8 18238820 A G
Chr8 18238823 A G
Chr8 18239093 C G
Chr8 18239095 T C
Chr8 18239565 G C
Chr8 18239570 C T
Chr8 18239696 T C
Chr8 18239762 T C
Chr8 18239766 A G
Chr8 18239769 G T
Chr8 18239770 A T
Chr8 18239772 T A
Chr8 18239791 G A
Chr8 18239842 G T
Chr8 18239846 T C
Chr8 18240243 T C
Chr8 18240280 A G
Chr8 18240420 G A
Chr8 18240500 T C
Chr8 18240545 A T
Chr8 18240666 G A
Chr8 18240934 G A
Chr8 18241076 C A
Chr8 18241188 C T
Chr8 18241215 G A
Chr8 18241232 G A
Chr8 18241282 C T
Chr8 18241318 G A
Chr8 18241388 A G
Chr8 18241449 G T
Chr8 18241459 A T
Chr8 18241460 G A
Chr8 18241635 C T
Chr8 18242153 G A
Chr8 18242317 A T
Chr8 18242447 G A
Chr8 18242449 T C
Chr8 18242499 A G
Chr8 18242519 G T
Chr8 18242531 C T
Chr8 18242585 C T
Chr8 18242624 C A
Chr8 18243098 A C
Chr8 18243466 C T
Chr8 18243740 C T
Chr8 18243863 G A
Chr8 18245661 G C
Chr8 18245972 A C
Chr8 18246154 A C
Chr8 18246212 G A
Chr8 18246895 T C
Chr8 18247283 T A
Chr8 18247436 C T
Chr8 18247535 C T
Chr8 18247566 G T
Chr8 18247567 C A
Chr8 18247680 A G
Chr8 18247721 C T
Chr8 18247758 C T
Chr8 18247798 G A
Chr8 18247844 G A
Chr8 18247883 C G
Chr8 18248392 G A
Chr8 18248635 G A
Chr8 18248669 G A
Chr8 18248682 G A
Chr8 18248702 A G
Chr8 18248708 T C
Chr8 18248713 C T
Chr8 18248743 G T
Chr8 18248785 A C
Chr8 18249553 T A
Chr8 18249554 G T
Chr8 18249640 G A
Chr8 18249893 A G
Chr8 18250056 A T
Chr8 18250081 T C
Chr8 18250357 T C
Chr8 18250820 C T
Chr8 18250886 G A
Chr8 18250934 A G
Chr8 18250997 T A
Chr8 18253080 T C
Chr8 18253118 G A
Chr8 18253189 A G
Chr8 18253203 G T
Chr8 18253576 A G
Chr8 18253594 A G
Chr8 18253595 C T
Chr8 18253654 A G
Chr8 18253696 G A
Chr8 18253702 C T
Chr8 18253723 G A
Chr8 18253829 C T
Chr8 18253830 A G
Chr8 18253833 C G
Chr8 18253836 C G
Chr8 18253838 C T
Chr8 18253849 T C
Chr8 18253888 G A
Chr8 18253922 T C
Chr8 18253946 G A
Chr8 18253964 A G
Chr8 18253986 G A
Chr8 18253989 G A
Chr8 18253992 A G
Chr8 18254013 C T
Chr8 18254045 G A
Chr8 18254170 C T
Chr8 18254208 C T
Chr8 18254209 G A
Chr8 18254228 A G
Chr8 18254242 C T
Chr8 18254243 G A
Chr8 18254352 T C
Chr8 18254372 T C
Chr8 18254435 C T
Chr8 18254460 C T
Chr8 18254503 C T
Chr8 18254510 A G
Chr8 18254512 C T
Chr8 18254520 T C
Chr8 18254826 T C
Chr8 18254846 A C
Chr8 18255019 C T
Chr8 18255030 T A
Chr8 18255051 T A
Chr8 18255069 G A
Chr8 18255074 G A
Chr8 18255106 A G
Chr8 18255167 C T
Chr8 18255171 C T
Chr8 18255172 A G
Chr8 18255205 T C
Chr8 18255524 G A
Chr8 18255631 T C
Chr8 18255739 A G
Chr8 18255874 T G
Chr8 18256053 T C
Chr8 18256106 C T
Chr8 18256180 C T
Chr8 18256218 A G
Chr8 18256281 C T
Chr8 18256367 T A
Chr8 18256433 A G
Chr8 18256531 G A
Chr8 18256621 A G
Chr8 18256746 T G
Chr8 18256921 C T
Chr8 18256934 G A
Chr8 18256974 C T
Chr8 18257009 C G
Chr8 18257024 G A
Chr8 18257240 A G
Chr8 18257271 C T
Chr8 18257318 T C
Chr8 18257409 G A
Chr8 18257770 C G
Chr8 18257957 A T
Chr8 18258333 T C
Chr8 18258446 A T
Chr8 18258651 A G
Chr8 18258842 C T
Chr8 18259380 C G
Chr8 18259605 A G
Chr8 18259661 A T
Chr8 18259982 G T
Chr8 18260242 A G
Chr8 18260446 G A
Chr8 18260516 T C
Chr8 18261154 C T
Chr8 18261513 G A
Chr8 18261611 A G
Chr8 18261857 C T
Chr8 18261858 G T
Chr8 18262360 T A
Chr8 18263497 G A
Chr8 18264071 G A
Chr8 18264476 C A
Chr8 18265061 A C
Chr8 18265391 A G
Chr8 18267195 C T
Chr8 18267552 A C
Chr8 18268016 T C
Chr8 18268058 G A
Chr8 18268096 C T
Chr8 18268111 G T
Chr8 18268410 A C
Chr8 18268668 A T
Chr8 18268700 T C
Chr8 18268713 A G
Chr8 18268844 G T
Chr8 18268941 T C
Chr8 18268952 T C
Chr8 18269080 G A
Chr8 18269135 T C
Chr8 18269172 G A
Chr8 18269259 C A
Chr8 18269300 T G
Chr8 18269393 A T
Chr8 18269419 C T
Chr8 18269484 C G
Chr8 18269547 T C
Chr8 18269766 G A
Chr8 18269839 C T
Chr8 18269845 C T
Chr8 18269956 T C
Chr8 18270530 A G
Chr8 18270990 G A
Chr8 18271068 G A
Chr8 18271085 A C
Chr8 18271107 T C
Chr8 18271113 G A
Chr8 18271123 A G
Chr8 18271169 T C
Chr8 18271174 A G
Chr8 18271176 A C
Chr8 18271252 T C
Chr8 18271383 T C
Chr8 18271511 G A
Chr8 18271580 C T
Chr8 18271608 C T
Chr8 18271646 C T
Chr8 18271672 A G
Chr8 18271987 T C
Chr8 18272093 T C
Chr8 18272247 G A
Chr8 18272394 A T
Chr8 18272676 A C
Chr8 18272957 C T
Chr8 18272973 A G
Chr8 18272985 G A
Chr8 18273052 T C
Chr8 18273057 C T
Chr8 18273074 G A
Chr8 18273272 T C
Chr8 18273365 A G
Chr8 18273373 A T
Chr8 18273374 T C
Chr8 18273411 T C
Chr8 18273477 T G
Chr8 18273504 C T
Chr8 18273550 A G
Chr8 18273627 C G
Chr8 18273671 T C
Chr8 18273685 C T
Chr8 18273707 G A
Chr8 18273761 C T
Chr8 18273826 C T
Chr8 18273886 A T
Chr8 18273970 C T
Chr8 18274002 G A
Chr8 18274152 A T
Chr8 18274296 G A
Chr8 18274462 G C
Chr8 18274559 C G
Chr8 18274562 A G
Chr8 18274565 C T
Chr8 18274566 A G
Chr8 18274569 A G
Chr8 18274757 C T
Chr8 18274824 T C
Chr8 18274847 G A
Chr8 18274979 A G
Chr8 18275039 T C
Chr8 18275075 C T
Chr8 18275094 C T
Chr8 18275175 C T
Chr8 18275245 C T
Chr8 18275256 T C
Chr8 18275269 C T
Chr8 18275282 C T
Chr8 18275296 G A
Chr8 18275302 A G
Chr8 18275322 C T
Chr8 18275347 C T
Chr8 18275370 C T
Chr8 18275795 A G
Chr8 18275818 A T
Chr8 18275907 T G
Chr8 18275946 G A
Chr8 18276082 C T
Chr8 18276198 C G
Chr8 18276203 A G
Chr8 18276204 C T
Chr8 18276249 A G
Chr8 18276318 G A
Chr8 18276331 T C
Chr8 18276333 T C
Chr8 18276409 C T
Chr8 18276433 C T
Chr8 18276446 G A
Chr8 18276473 G A
Chr8 18276486 A G
Chr8 18276522 T C
Chr8 18276527 C T
Chr8 18276565 A G
Chr8 18276718 A C
Chr8 18276841 G A
Chr8 18276950 A C
Chr8 18276958 T C
Chr8 18276989 G T
Chr8 18276993 A T
Chr8 18277102 G C
Chr8 18277147 C T
Chr8 18277152 G A
Chr8 18277184 A T
Chr8 18277187 C A
Chr8 18277199 T G
Chr8 18277276 T C
Chr8 18277310 C T
Chr8 18277328 A G
Chr8 18277337 C G
Chr8 18277442 G C
Chr8 18277506 C T
Chr8 18277727 G A
Chr8 18277787 G A
Chr8 18278122 G T
Chr8 18278397 C T
Chr8 18279031 A C
Chr8 18279159 A T
Chr8 18279221 C A
Chr8 18279251 G A
Chr8 18279449 T A
Chr8 18279586 G C
Chr8 18279674 A G
Chr8 18279701 T C
Chr8 18279755 C T
Chr8 18279813 A G
Chr8 18280131 A G
Chr8 18280235 G T
Chr8 18280343 C T
Chr8 18280638 A G
Chr8 18280691 G A
Chr8 18280867 G A
Chr8 18280959 A C
Chr8 18281221 T A
Chr8 18281233 G A
Chr8 18281328 A T
Chr8 18281423 C T
Chr8 18281648 T C
Chr8 18281744 T C
Chr8 18282110 A C
Chr8 18282317 G A
Chr8 18282690 C T
Chr8 18282769 A G
Chr8 18283191 C G
Chr8 18283193 T G
Chr8 18283288 C T
Chr8 18283618 T C
Chr8 18283838 T A
Chr8 18284055 C T
Chr8 18284265 A G
Chr8 18284327 C T
Chr8 18284424 C T
Chr8 18284479 C T
Chr8 18284695 C T
Chr8 18284813 T A
Chr8 18284865 T C
Chr8 18285160 T C
Chr8 18285962 C T
Chr8 18286001 C T
Chr8 18286018 G A
Chr8 18286040 A G
Chr8 18286117 T C
Chr8 18286122 T C
Chr8 18286151 G T
Chr8 18286827 A C
Chr8 18286964 T G
Chr8 18287154 T C
Chr8 18288198 T C
Chr8 18288525 A T
Chr8 18289326 G A
Chr8 18289386 T A
Chr8 18289879 C T
Chr8 18289898 G A
Chr8 18290041 G A
Chr8 18290042 A C
Chr8 18290132 C T
Chr8 18290232 C T
Chr8 18290610 T C
Chr8 18290692 C T
Chr8 18290712 G A
Chr8 18290774 C G
Chr8 18290794 C T
Chr8 18291017 G A
Chr8 18291045 T C
Chr8 18291122 G C
Chr8 18291139 C T
Chr8 18291216 A G
Chr8 18291227 G A
Chr8 18291398 G T
Chr8 18291404 A G
Chr8 18292069 T C
Chr8 18292234 A G
Chr8 18292279 T C
Chr8 18292502 A C
Chr8 18292532 C T
Chr8 18292744 A C
Chr8 18292818 G C
Chr8 18292932 T C
Chr8 18293230 G T
Chr8 18293273 T C
Chr8 18293438 A G
Chr8 18293832 T C
Chr8 18293841 C T
Chr8 18293895 C T
Chr8 18293952 T A
Chr8 18294038 A G
Chr8 18294057 G T
Chr8 18294159 A G
Chr8 18294292 A C
Chr8 18294338 C T
Chr8 18294431 A C
Chr8 18294655 T C
Chr8 18294691 T C
Chr8 18294751 C T
Chr8 18294768 A G
Chr8 18294918 G A
Chr8 18294958 T C
Chr8 18295144 C T
Chr8 18295147 C T
Chr8 18295191 G A
Chr8 18295202 C G
Chr8 18295231 G A
Chr8 18295255 T C
Chr8 18295283 G A
Chr8 18295409 G T
Chr8 18295454 T C
Chr8 18295490 A C
Chr8 18295558 G T
Chr8 18295655 A G
Chr8 18295767 C A
Chr8 18295846 T C
Chr8 18295915 A G
Chr8 18295934 A G
Chr8 18295937 C T
Chr8 18295940 C T
Chr8 18295952 T C
Chr8 18296039 A G
Chr8 18296047 C T
Chr8 18296127 G A
Chr8 18296202 G A
Chr8 18296270 T C
Chr8 18296356 G A
Chr8 18296548 C T
Chr8 18296610 T G
Chr8 18296843 G C
Chr8 18297134 C T
Chr8 18297251 G A
Chr8 18297433 A G
Chr8 18297671 G A
Chr8 18297786 C A
Chr8 18297844 T G
Chr8 18297887 A G
Chr8 18297973 A T
Chr8 18298086 A G
Chr8 18298165 C A
Chr8 18298190 G T
Chr8 18298408 A T
Chr8 18298612 T C
Chr8 18298738 C T
Chr8 18298849 T C
Chr8 18298981 A G
Chr8 18299064 G T
Chr8 18299120 A T
Chr8 18299442 G A
Chr8 18299539 C T
Chr8 18299619 C A
Chr8 18299739 A G
Chr8 18299765 A G
Chr8 18299878 A C
Chr8 18299888 C T
Chr8 18300128 G C
Chr8 18300192 C T
Chr8 18300196 C T
Chr8 18300283 C T
Chr8 18300307 C T
Chr8 18300311 G A
Chr8 18300483 C T
Chr8 18300731 A G
Chr8 18300890 G A
Chr8 18301040 G T
Chr8 18301043 C G
Chr8 18301158 T C
Chr8 18301268 A G
Chr8 18301416 G A
Chr8 18301426 C T
Chr8 18301514 T C
Chr8 18301579 A G
Chr8 18301666 A G
Chr8 18301698 G A
Chr8 18301895 T C
Chr8 18302100 G A
Chr8 18302223 C T
Chr8 18302261 A T
Chr8 18302404 A G
Chr8 18302674 T C
Chr8 18302720 T C
Chr8 18302902 A G
Chr8 18302999 G A
Chr8 18303228 C T
Chr8 18303246 C G
Chr8 18303303 C T
Chr8 18303565 A G
Chr8 18303712 A C
Chr8 18303803 T G
Chr8 18303808 A C
Chr8 18303948 G A
Chr8 18304016 A T
Chr8 18304028 A C
Chr8 18304036 C T
Chr8 18304047 C T
Chr8 18304064 C T
Chr8 18304180 G A
Chr8 18304195 A T
Chr8 18304248 C T
Chr8 18304514 C T
Chr8 18304526 C T
Chr8 18304556 T A
Chr8 18304582 A G
Chr8 18304647 G A
Chr8 18304674 T G
Chr8 18304703 C T
Chr8 18304735 G A
Chr8 18304762 C T
Chr8 18304774 C T
Chr8 18304779 G C
Chr8 18304818 T C
Chr8 18304875 T G
Chr8 18305063 C T
Chr8 18305065 G A
Chr8 18305094 G A
Chr8 18305113 G A
Chr8 18305125 G A
Chr8 18305171 T A
Chr8 18305216 G T
Chr8 18305314 A T
Chr8 18305562 C T
Chr8 18305571 A G
Chr8 18305597 T C
Chr8 18305630 G A
Chr8 18305643 T G
Chr8 18305665 G T
Chr8 18305680 C T
Chr8 18305707 G A
Chr8 18305727 A G
Chr8 18305900 C T
Chr8 18305953 G T
Chr8 18305974 G T
Chr8 18306013 C T
Chr8 18306146 C T
Chr8 18306255 G A
Chr8 18306347 C T
Chr8 18306429 T C
Chr8 18306503 C T
Chr8 18306618 T C
Chr8 18306809 T C
Chr8 18306915 C T
Chr8 18307075 C T
Chr8 18307178 A G
Chr8 18307219 T G
Chr8 18307275 C G
Chr8 18307290 T C
Chr8 18307476 C T
Chr8 18307612 C T
Chr8 18307660 T G
Chr8 18307673 T C
Chr8 18307746 G A
Chr8 18307809 A G
Chr8 18307944 A G
Chr8 18308205 G A
Chr8 18308373 T C
Chr8 18308398 C T
Chr8 18308522 A T
Chr8 18308599 A G
Chr8 18308627 T C
Chr8 18308705 G A
Chr8 18308766 C A
Chr8 18308772 C T
Chr8 18308794 T C
Chr8 18308796 T C
Chr8 18308991 T C
Chr8 18309006 T C
Chr8 18309111 T C
Chr8 18309117 G A
Chr8 18309144 A G
Chr8 18309207 A G
Chr8 18309345 C T
Chr8 18309399 C A
Chr8 18309498 T C
Chr8 18309518 G A
Chr8 18309542 G C
Chr8 18309543 T C
Chr8 18309544 G C
Chr8 18309569 G T
Chr8 18309675 C T
Chr8 18309738 T C
Chr8 18309753 T A
Chr8 18309952 C A
Chr8 18309984 G A
Chr8 18310106 C T
Chr8 18310160 A G
Chr8 18310192 T C
Chr8 18310199 C T
Chr8 18310337 C T
Chr8 18310511 G A
Chr8 18310577 T C
Chr8 18310579 G A
Chr8 18310587 T G
Chr8 18310663 T G
Chr8 18310758 C G
Chr8 18311376 T C
Chr8 18311721 A C
Chr8 18311731 A G
Chr8 18311758 C T
Chr8 18311892 T C
Chr8 18311907 G A
Chr8 18311959 T C
Chr8 18312023 A G
Chr8 18312120 A G
Chr8 18312207 G A
Chr8 18312210 A G
Chr8 18312221 A G
Chr8 18312248 G A
Chr8 18312258 G A
Chr8 18312342 C T
Chr8 18312573 G A
Chr8 18312678 A G
Chr8 18312702 C T
Chr8 18312912 G A
Chr8 18313201 G A
Chr8 18313205 T A
Chr8 18313350 T C
Chr8 18313723 T G
Chr8 18314178 A G
Chr8 18314260 T G
Chr8 18314478 A T
Chr8 18314866 A C
Chr8 18314869 A T
Chr8 18314877 C T
Chr8 18314897 T C
Chr8 18315285 T A
Chr8 18315481 A G
Chr8 18316402 T C
Chr8 18316447 G A
Chr8 18316802 T C
Chr8 18317373 A G
Chr8 18317385 A G
Chr8 18317399 C A
Chr8 18317494 C T
Chr8 18317712 C T
Chr8 18318032 G A
Chr8 18318165 T C
Chr8 18318293 G C
Chr8 18318460 C T
Chr8 18318507 C A
Chr8 18318729 G A
Chr8 18318747 G A
Chr8 18318751 T C
Chr8 18319013 G A
Chr8 18319395 C G
Chr8 18319668 T C
Chr8 18319765 A G
Chr8 18320014 A G
Chr8 18320695 G C
Chr8 18320834 A C
Chr8 18321416 A G
Chr8 18321542 T C
Chr8 18321854 A G
Chr8 18321966 C T
Chr8 18322049 G A
Chr8 18322377 T A
Chr8 18322464 A G
Chr8 18322651 C A
Chr8 18322762 C T
Chr8 18322861 G A
Chr8 18323003 A G
Chr8 18323349 T C
Chr8 18323946 G A
Chr8 18324088 A T
Chr8 18324378 G A
Chr8 18324382 C A
Chr8 18324758 C T
Chr8 18324761 T C
Chr8 18324968 T A
Chr8 18325020 A G
Chr8 18325078 T C
Chr8 18325192 G A
Chr8 18325324 A G
Chr8 18325351 T C
Chr8 18325376 G A
Chr8 18325451 T C
Chr8 18325456 C T
Chr8 18325478 A G
Chr8 18325552 G A
Chr8 18325617 A G
Chr8 18325673 G A
Chr8 18325745 T G
Chr8 18325783 C A
Chr8 18325810 G A
Chr8 18325911 C T
Chr8 18326022 G A
Chr8 18326128 A G
Chr8 18326212 C T
Chr8 18326457 G A
Chr8 18326804 T C
Chr8 18326856 G A
Chr8 18326886 G A
Chr8 18326915 G A
Chr8 18326942 G A
Chr8 18326990 G A
Chr8 18327023 T G
Chr8 18327098 C T
Chr8 18327246 T C
Chr8 18327441 A G
Chr8 18327609 C T
Chr8 18328063 G C
Chr8 18328083 G A
Chr8 18328116 A G
Chr8 18328291 C T
Chr8 18328324 G C
Chr8 18328823 C G
Chr8 18328852 A T
Chr8 18329124 A G
Chr8 18329423 A G
Chr8 18329685 A G
Chr8 18329782 T C
Chr8 18329800 A G
Chr8 18329805 A C
Chr8 18330108 A T
Chr8 18330163 G A
Chr8 18330165 T C
Chr8 18330193 T C
Chr8 18330239 A G
Chr8 18330786 T G
Chr8 18331282 G A
Chr8 18331343 A G
Chr8 18331405 G T
Chr8 18331534 C T
Chr8 18331555 T G
Chr8 18331665 T C
Chr8 18331718 T C
Chr8 18331724 A G
Chr8 18331747 T C
Chr8 18331753 C T
Chr8 18331787 G A
Chr8 18331956 G T
Chr8 18331957 T A
Chr8 18331996 A G
Chr8 18332179 G A
Chr8 18332196 C T
Chr8 18332293 T C
Chr8 18332502 T C
Chr8 18332530 G C
Chr8 18332669 T C
Chr8 18332675 A T
Chr8 18332676 A C
Chr8 18332679 C A
Chr8 18332683 C T
Chr8 18332693 G C
Chr8 18332695 G A
Chr8 18332696 C A
Chr8 18332698 A T
Chr8 18332702 C T
Chr8 18332704 G C
Chr8 18332706 C T
Chr8 18332885 G A
Chr8 18333342 C A
Chr8 18333382 T A
Chr8 18333560 G A
Chr8 18333637 C A
Chr8 18333650 T C
Chr8 18333680 A C
Chr8 18333709 C T
Chr8 18333756 C A
Chr8 18333896 C T
Chr8 18333903 G A
Chr8 18334078 A C
Chr8 18334347 G A
Chr8 18334430 T C
Chr8 18334638 G A
Chr8 18334937 A G
Chr8 18334987 T C
Chr8 18335100 C T
Chr8 18335628 T C
Chr8 18336102 T A
Chr8 18336304 C G
Chr8 18336343 C A
Chr8 18336444 G A
Chr8 18336510 A G
Chr8 18336752 A T
Chr8 18336985 A G
Chr8 18337290 A G
Chr8 18337381 A G
Chr8 18337529 C T
Chr8 18337682 C G
Chr8 18337775 C T
Chr8 18337821 T A
Chr8 18338313 C A
Chr8 18338375 C T
Chr8 18338627 A C
Chr8 18338687 C T
Chr8 18338987 T C
Chr8 18339092 G A
Chr8 18339233 A G
Chr8 18339243 T C
Chr8 18339249 G A
Chr8 18339414 T C
Chr8 18339779 G A
Chr8 18339874 T A
Chr8 18339942 T G
Chr8 18340033 T C
Chr8 18340268 G A
Chr8 18340326 T C
Chr8 18340473 G A
Chr8 18340552 A T
Chr8 18340576 C T
Chr8 18340778 T C
Chr8 18340849 C T
Chr8 18340945 C T
Chr8 18341086 G A
Chr8 18341133 A G
Chr8 18341180 G T
Chr8 18341203 T G
Chr8 18341214 C A
Chr8 18341216 C T
Chr8 18341218 C G
Chr8 18341320 A G
Chr8 18341607 A G
Chr8 18341705 T C
Chr8 18341717 C T
Chr8 18341736 C T
Chr8 18341772 A G
Chr8 18341830 G A
Chr8 18341851 A G
Chr8 18341886 A G
Chr8 18342044 G A
Chr8 18342121 T C
Chr8 18342132 T C
Chr8 18342396 T A
Chr8 18342402 A G
Chr8 18342565 C G
Chr8 18342576 G A
Chr8 18342594 A G
Chr8 18342603 T C
Chr8 18342614 T A
Chr8 18342625 T C
Chr8 18342661 A G
Chr8 18342730 G A
Chr8 18342895 G A
Chr8 18343261 C T
Chr8 18343306 A G
Chr8 18343493 G A
Chr8 18343794 T G
Chr8 18343863 G A
Chr8 18344867 C G
Chr8 18344928 C G
Chr8 18344930 G A
Chr8 18344947 G A
Chr8 18344957 G T
Chr8 18344963 C A
Chr8 18344968 G A
Chr8 18345145 G A
Chr8 18345329 T C
Chr8 18345487 C G
Chr8 18345565 G A
Chr8 18345655 A G
Chr8 18345668 A G
Chr8 18345995 A G
Chr8 18346079 C A
Chr8 18346086 A C
Chr8 18346310 A G
Chr8 18346340 A G
Chr8 18346653 T A
Chr8 18346808 G A
Chr8 18346865 C G
Chr8 18346977 C G
Chr8 18347235 C T
Chr8 18347236 A G
Chr8 18347402 A T
Chr8 18347410 T G
Chr8 18347449 C T
Chr8 18347764 T C
Chr8 18347809 C T
Chr8 18347844 C G
Chr8 18347894 T A
Chr8 18348072 A G
Chr8 18348102 A G
Chr8 18348109 G A
Chr8 18348114 T A
Chr8 18348115 A G
Chr8 18348120 C T
Chr8 18348147 C A
Chr8 18348165 A C
Chr8 18348197 C A
Chr8 18348208 T C
Chr8 18348217 G A
Chr8 18348225 C A
Chr8 18348235 T C
Chr8 18348251 A C
Chr8 18348274 T C
Chr8 18348307 A G
Chr8 18348318 G A
Chr8 18348342 T C
Chr8 18348369 T G
Chr8 18348431 T C
Chr8 18348501 A G
Chr8 18348503 A C
Chr8 18348505 A G
Chr8 18348557 T C
Chr8 18348595 T G
Chr8 18348628 G A
Chr8 18348682 A G
Chr8 18348696 C T
Chr8 18348766 T C
Chr8 18348778 C T
Chr8 18348813 A C
Chr8 18348824 A G
Chr8 18348894 T C
Chr8 18429650 A T
Chr8 18429651 T C
Chr8 18429691 A G
Chr8 18429695 C T
Chr8 18429749 C T
Chr8 18429771 T C
Chr8 18429804 G A
Chr8 18429848 A T
Chr8 18429850 A T
Chr8 18429974 G A
Chr8 18430000 A G
Chr8 18430030 C T
Chr8 18430118 C T
Chr8 18430152 A T
Chr8 18430205 A T
Chr8 18430351 T A
Chr8 18430352 A G
Chr8 18430431 G A
Chr8 18430550 C T
Chr8 18430585 G A
Chr8 18430586 T A
Chr8 18430597 A G
Chr8 18430617 G A
Chr8 18430618 T C
Chr8 18430648 T A
Chr8 18430652 T C
Chr8 18430691 T C
Chr8 18430694 A G
Chr8 18430704 C T
Chr8 18430705 T C
Chr8 18430752 A G
Chr8 18430754 C T
Chr8 18430755 T C
Chr8 18430801 G A
Chr8 18430867 C A
Chr8 18430904 G C
Chr8 18430917 C T
Chr8 18430943 T A
Chr8 18430951 A C
Chr8 18430954 C T
Chr8 18430984 T A
Chr8 18430989 C G
Chr8 18430996 G A
Chr8 18431119 A G
Chr8 18431135 T C
Chr8 18431188 C T
Chr8 18431195 G T
Chr8 18431204 A G
Chr8 18431222 C G
Chr8 18431227 G A
Chr8 18431289 A C
Chr8 18431336 A G
Chr8 18431408 G T
Chr8 18431410 T C
Chr8 18431422 G A
Chr8 18431434 C G
Chr8 18431445 G A
Chr8 18431497 A G
Chr8 18431508 T G
Chr8 18431511 C G
Chr8 18431525 A G
Chr8 18431529 A G
Chr8 18431590 A G
Chr8 18432420 G A
Chr8 18432426 T C
Chr8 18432461 T C
Chr8 18432510 C T
Chr8 18432527 G C
Chr8 18432550 A C
Chr8 18432572 C T
Chr8 18432628 A G
Chr8 18432630 C T
Chr8 18432644 A T
Chr8 18432647 A G
Chr8 18432680 C T
Chr8 18432712 G C
Chr8 18432724 C T
Chr8 18432771 A G
Chr8 18432990 T A
Chr8 18433058 A G
Chr8 18433076 C T
Chr8 18433079 G A
Chr8 18433148 A G
Chr8 18433182 G T
Chr8 18433397 G T
Chr8 18433423 A G
Chr8 18433424 C T
Chr8 18433446 A G
Chr8 18433451 T C
Chr8 18433482 T C
Chr8 18433531 C A
Chr8 18433532 A C
Chr8 18433626 G C
Chr8 18433640 A G
Chr8 18433683 G A
Chr8 18433686 T C
Chr8 18433712 T C
Chr8 18433744 T C
Chr8 18433750 G T
Chr8 18433779 A C
Chr8 18433790 A T
Chr8 18433858 A C
Chr8 18433912 A T
Chr8 18433915 G T
Chr8 18433922 T C
Chr8 18433935 G A
Chr8 18433936 G C
Chr8 18433960 A T
Chr8 18433985 A C
Chr8 18433994 A T
Chr8 18434020 T G
Chr8 18434039 A C
Chr8 18434048 T C
Chr8 18434064 C A
Chr8 18434122 G A
Chr8 18434211 G T
Chr8 18434227 T A
Chr8 18434245 C G
Chr8 18434313 T G
Chr8 18434412 A C
Chr8 18434448 A C
Chr8 18434452 G A
Chr8 18434458 G A
Chr8 18434498 G C
Chr8 18434538 T A
Chr8 18434650 T A
Chr8 18434666 C T
Chr8 18434702 C A
Chr8 18434703 A T
Chr8 18434740 T C
Chr8 18434741 G C
Chr8 18434742 A T
Chr8 18434743 A C
Chr8 18434750 C T
Chr8 18434752 A C
Chr8 18434763 A C
Chr8 18434764 A G
Chr8 18436500 G A
Chr8 18436569 C T
Chr8 18436601 A G
Chr8 18436628 A G
Chr8 18436767 A T
Chr8 18436874 T C
Chr8 18436991 T A
Chr8 18437000 G A
Chr8 18437032 G A
Chr8 18437110 A G
Chr8 18437196 T A
Chr8 18437228 A G
Chr8 18437282 G C
Chr8 18437354 C A
Chr8 18437505 G A
Chr8 18437539 C A
Chr8 18437591 A G
Chr8 18437623 G A
Chr8 18437627 G A
Chr8 18437876 C T
Chr8 18437908 C A
Chr8 18437916 C T
Chr8 18437945 A G
Chr8 18437951 T G
Chr8 18437989 T A
Chr8 18437991 A G
Chr8 18438088 G C
Chr8 18438091 A G
Chr8 18438115 A G
Chr8 18438146 A C
Chr8 18438219 G A
Chr8 18438220 C G
Chr8 18438299 A G
Chr8 18438302 G A
Chr8 18438372 T A
Chr8 18438399 T C
Chr8 18438401 C T
Chr8 18438459 G T
Chr8 18438465 C T
Chr8 18438552 T A
Chr8 18438616 A G
Chr8 18438618 G T
Chr8 18438635 G C
Chr8 18438727 A G
Chr8 18438752 A G
Chr8 18438805 C A
Chr8 18438848 G A
Chr8 18438870 C G
Chr8 18438894 G A
Chr8 18438898 A G
Chr8 18438905 A T
Chr8 18438906 G A
Chr8 18438907 T C
Chr8 18438976 T A
Chr8 18438984 T C
Chr8 18438985 C T
Chr8 18439012 C T
Chr8 18439025 T C
Chr8 18439056 C G
Chr8 18439116 C A
Chr8 18439191 G A
Chr8 18439228 C T
Chr8 18439235 A G
Chr8 18439310 T C
Chr8 18439371 T C
Chr8 18439474 T G
Chr8 18439504 T C
Chr8 18439583 G A
Chr8 18439597 T A
Chr8 18439610 C G
Chr8 18439634 G A
Chr8 18439668 A G
Chr8 18439793 C T
Chr8 18439801 C A
Chr8 18439802 A G
Chr8 18439902 C T
Chr8 18439921 C T
Chr8 18439977 T A
Chr8 18439995 C T
Chr8 18440009 A G
Chr8 18440025 T A
Chr8 18440185 G A
Chr8 18440188 A C
Chr8 18440261 A T
Chr8 18440291 G A
Chr8 18440446 A C
Chr8 18440464 C A
Chr8 18440526 G C
Chr8 18440608 T C
Chr8 18440671 G A
Chr8 18440690 C T
Chr8 18440738 A G
Chr8 18440758 C T
Chr8 18440810 C T
Chr8 18440835 A C
Chr8 18440845 G C
Chr8 18440896 G A
Chr8 18440915 T A
Chr8 18440968 A G
Chr8 18440992 C T
Chr8 18440994 G T
Chr8 18441068 C T
Chr8 18441113 A G
Chr8 18441173 C G
Chr8 18441174 A G
Chr8 18441213 A T
Chr8 18441232 T C
Chr8 18441233 A T
Chr8 18441236 T A
Chr8 18441255 A G
Chr8 18441288 G A
Chr8 18441290 G T
Chr8 18441369 C T
Chr8 18441496 C T
Chr8 18441521 T G
Chr8 18441591 T C
Chr8 18441649 C A
Chr8 18441701 G A
Chr8 18441723 T C
Chr8 18441784 G A
Chr8 18441788 G A
Chr8 18441838 T C
Chr8 18441839 G A
Chr8 18441850 C T
Chr8 18441887 A T
Chr8 18441890 T C
Chr8 18441898 T A
Chr8 18441906 C G
Chr8 18441982 C T
Chr8 18441986 C T
Chr8 18442338 C T
Chr8 18442376 C T
Chr8 18442402 A T
Chr8 18442484 C G
Chr8 18442500 T C
Chr8 18442509 T C
Chr8 18442756 C T
Chr8 18442757 T G
Chr8 18442807 G A
Chr8 18442857 C T
Chr8 18442931 C T
Chr8 18442947 G A
Chr8 18443042 C A
Chr8 18443077 T C
Chr8 18443276 G A
Chr8 18443379 A T
Chr8 18443397 T G
Chr8 18443451 G A
Chr8 18443460 A G
Chr8 18443465 T C
Chr8 18443631 G A
Chr8 18443669 G A
Chr8 18443746 T C
Chr8 18443841 A G
Chr8 18443965 C A
Chr8 18444000 T A
Chr8 18444059 A C
Chr8 18444064 A T
Chr8 18444162 A G
Chr8 18444245 T C
Chr8 18444277 C G
Chr8 18444280 G A
Chr8 18444298 T C
Chr8 18444386 T A
Chr8 18444480 A C
Chr8 18444512 G A
Chr8 18444530 G A
Chr8 18444568 A G
Chr8 18444642 C G
Chr8 18444652 C T
Chr8 18444719 G A
Chr8 18444783 G T
Chr8 18444797 C A
Chr8 18444798 A T
Chr8 18444908 C G
Chr8 18444972 G A
Chr8 18444991 A C
Chr8 18445322 T C
Chr8 18445391 T A
Chr8 18445580 G A
Chr8 18445613 A G
Chr8 18445695 G A
Chr8 18445704 G A
Chr8 18445803 C A
Chr8 18445809 T G
Chr8 18445821 T C
Chr8 18445829 A T
Chr8 18445833 T C
Chr8 18445836 A G
Chr8 18445878 G T
Chr8 18445913 G A
Chr8 18445967 A G
Chr8 18446057 G A
Chr8 18446083 T C
Chr8 18446123 C A
Chr8 18446251 T A
Chr8 18446276 G A
Chr8 18446279 T A
Chr8 18446323 C A
Chr8 18446398 A T
Chr8 18446495 A T
Chr8 18446521 G A
Chr8 18446554 C T
Chr8 18446564 G A
Chr8 18446700 A G
Chr8 18446745 G A
Chr8 18446890 T C
Chr8 18446905 C G
Chr8 18446964 A G
Chr8 18447093 C T
Chr8 18447179 C T
Chr8 18447207 T A
Chr8 18447277 C T
Chr8 18447299 T C
Chr8 18447322 G A
Chr8 18447326 C T
Chr8 18447327 A G
Chr8 18447339 C T
Chr8 18447340 A G
Chr8 18447364 A C
Chr8 18447401 T A
Chr8 18447458 C A
Chr8 18447514 C T
Chr8 18447529 T A
Chr8 18447573 T C
Chr8 18447646 C A
Chr8 18447784 A T
Chr8 18447787 G A
Chr8 18447860 C T
Chr8 18447905 G A
Chr8 18447921 C T
Chr8 18447922 A G
Chr8 18448160 G A
Chr8 18448423 A G
Chr8 18448977 C G
Chr8 18448993 A T
Chr8 18449040 C T
Chr8 18449053 T C
Chr8 18449099 C T
Chr8 18449126 T C
Chr8 18449208 C A
Chr8 18449303 A G
Chr8 18449332 C T
Chr8 18449420 T A
Chr8 18449466 A G
Chr8 18449484 C T
Chr8 18449512 C T
Chr8 18449529 C T
Chr8 18449557 G A
Chr8 18449563 C A
Chr8 18449591 C G
Chr8 18449630 C A
Chr8 18449699 A G
Chr8 18449719 C T
Chr8 18449887 A G
Chr8 18449905 T C
Chr8 18449933 T A
Chr8 18449938 T A
Chr8 18450263 T A
Chr8 18450324 G A
Chr8 18450325 T C
Chr8 18450327 T C
Chr8 18450339 G A
Chr8 18450521 C T
Chr8 18450573 T A
Chr8 18450576 T C
Chr8 18450660 G T
Chr8 18450687 T C
Chr8 18450695 C T
Chr8 18450725 C T
Chr8 18450736 C T
Chr8 18450766 T C
Chr8 18450781 A G
Chr8 18450797 A G
Chr8 18450810 G C
Chr8 18450857 G A
Chr8 18451018 G C
Chr8 18451074 C A
Chr8 18451098 C T
Chr8 18451247 A C
Chr8 18451248 T C
Chr8 18451425 T C
Chr8 18451426 G A
Chr8 18451451 T C
Chr8 18451510 T G
Chr8 18451522 T C
Chr8 18451527 T C
Chr8 18451715 A C
Chr8 18451756 G A
Chr8 18451798 G A
Chr8 18451811 T A
Chr8 18451878 A C
Chr8 18451884 C A
Chr8 18451885 G A
Chr8 18451889 G T
Chr8 18451936 G A
Chr8 18451953 A G
Chr8 18451963 G A
Chr8 18451965 T C
Chr8 18451968 G C
Chr8 18451969 G A
Chr8 18451985 A G
Chr8 18452014 T C
Chr8 18452022 A T
Chr8 18452071 C T
Chr8 18452334 A G
Chr8 18452361 C T
Chr8 18452396 G A
Chr8 18452409 A C
Chr8 18452412 G A
Chr8 18452419 A G
Chr8 18452424 T C
Chr8 18452432 T C
Chr8 18452451 C T
Chr8 18452469 A G
Chr8 18452476 C A
Chr8 18452559 G A
Chr8 18452587 A C
Chr8 18452588 A T
Chr8 18452604 A G
Chr8 18452657 G A
Chr8 18452662 A G
Chr8 18452671 C T
Chr8 18452732 T A
Chr8 18452734 C G
Chr8 18452746 G A
Chr8 18452748 T C
Chr8 18452751 C T
Chr8 18452789 G C
Chr8 18452790 T C
Chr8 18452803 A C
Chr8 18452817 G A
Chr8 18452834 C T
Chr8 18452864 G A
Chr8 18452876 T C
Chr8 18452878 G A
Chr8 18452881 A G
Chr8 18452883 A G
Chr8 18452884 G A
Chr8 18452903 G A
Chr8 18452928 G A
Chr8 18452962 A G
Chr8 18452968 A G
Chr8 18453008 C T
Chr8 18453016 G A
Chr8 18453025 C A
Chr8 18453030 A G
Chr8 18453046 A C
Chr8 18453051 G C
Chr8 18453067 T C
Chr8 18453074 G A
Chr8 18453088 T G
Chr8 18453131 A G
Chr8 18453165 T A
Chr8 18453176 A G
Chr8 18453187 G C
Chr8 18453196 C T
Chr8 18453199 G A
Chr8 18455986 G A
Chr8 18456002 T C
Chr8 18456056 A G
Chr8 18456065 C T
Chr8 18456086 G A
Chr8 18456115 C T
Chr8 18456117 T C
Chr8 18456146 G A
Chr8 18456150 G A
Chr8 18456199 T C
Chr8 18456209 G A
Chr8 18456221 T C
Chr8 18456226 T C
Chr8 18456233 A G
Chr8 18456255 G C
Chr8 18456365 T C
Chr8 18456543 A T
Chr8 18456566 T C
Chr8 18456577 G A
Chr8 18456587 C T
Chr8 18456606 A G
Chr8 18456609 C T
Chr8 18456634 A G
Chr8 18456696 G T
Chr8 18456725 C T
Chr8 18456734 G T
Chr8 18456752 C T
Chr8 18456754 C T
Chr8 18456758 T A
Chr8 18456763 T G
Chr8 18456827 G A
Chr8 18456860 T C
Chr8 18456873 T C
Chr8 18456874 G A
Chr8 18456876 T C
Chr8 18456915 G A
Chr8 18456933 T C
Chr8 18456958 T A
Chr8 18456964 G T
Chr8 18457009 G A
Chr8 18457069 A G
Chr8 18457163 C T
Chr8 18457185 A C
Chr8 18457993 G A
Chr8 18458017 A G
Chr8 18458034 G C
Chr8 18458142 A G
Chr8 18458148 T C
Chr8 18458184 G A
Chr8 18458211 A G
Chr8 18458219 C T
Chr8 18458220 G C
Chr8 18458221 C T
Chr8 18458225 A T
Chr8 18458229 T C
Chr8 18458233 T C
Chr8 18458236 C T
Chr8 18458338 G C
Chr8 18458341 T G
Chr8 18458380 A G
Chr8 18458522 T C
Chr8 18458643 G C
Chr8 18458742 A G
Chr8 18458760 A G
Chr8 18458921 C T
Chr8 18459030 G A
Chr8 18459071 T C
Chr8 18459165 C T
Chr8 18459333 G T
Chr8 18459473 C T
Chr8 18459582 A G
Chr8 18460619 A G
Chr8 18460810 A G
Chr8 18460873 C A
Chr8 18460983 G A
Chr8 18461067 A G
Chr8 18461486 A G
Chr8 18461547 G C
Chr8 18461548 G A
Chr8 18461942 G A
Chr8 18462026 C T
Chr8 18462060 A T
Chr8 18462061 T C
Chr8 18462269 A T
Chr8 18462425 T G
Chr8 18462591 A G
Chr8 18462653 A T
Chr8 18462654 A C
Chr8 18462826 G A
Chr8 18462835 C T
Chr8 18462861 A T
Chr8 18462878 C T
Chr8 18462949 C G
Chr8 18462978 A T
Chr8 18462980 T A
Chr8 18462986 A C
Chr8 18462993 T C
Chr8 18463005 C T
Chr8 18463071 C T
Chr8 18463162 A C
Chr8 18463225 A T
Chr8 18463303 T A
Chr8 18463409 G A
Chr8 18463431 C T
Chr8 18463583 T A
Chr8 18463606 G A
Chr8 18463869 A G
Chr8 18464373 C T
Chr8 18464384 A G
Chr8 18464397 C T
Chr8 18464430 T C
Chr8 18464580 T C
Chr8 18464723 T C
Chr8 18464725 C T
Chr8 18464726 A T
Chr8 18464728 C T
Chr8 18464745 C T
Chr8 18464761 A T
Chr8 18464764 G T
Chr8 18464767 A G
Chr8 18464771 G C
Chr8 18464846 A G
Chr8 18464881 T C
Chr8 18464886 A T
Chr8 18464906 T G
Chr8 18464989 T C
Chr8 18465023 T C
Chr8 18465037 G A
Chr8 18465080 C T
Chr8 18465127 G A
Chr8 18465150 A C
Chr8 18465160 A G
Chr8 18465250 T G
Chr8 18465258 C T
Chr8 18465283 A C
Chr8 18465929 C G
Chr8 18465959 A T
Chr8 18465992 T C
Chr8 18466000 C A
Chr8 18466002 C A
Chr8 18466009 C G
Chr8 18466011 C G
Chr8 18466015 A G
Chr8 18466022 G C
Chr8 18466024 C A
Chr8 18466025 T A
Chr8 18466026 T A
Chr8 18466030 T C
Chr8 18466063 A C
Chr8 18466075 C G
Chr8 18466076 C T
Chr8 18466116 G T
Chr8 18466119 G T
Chr8 18466122 G C
Chr8 18466125 T C
Chr8 18466127 C T
Chr8 18466133 T G
Chr8 18466134 C A
Chr8 18466143 A C
Chr8 18466184 C T
Chr8 18466191 C A
Chr8 18466264 T G
Chr8 18466273 G A
Chr8 18466279 C A
Chr8 18466291 G T
Chr8 18466334 G T
Chr8 18466337 C G
Chr8 18466443 A C
Chr8 18466519 G A
Chr8 18466522 A T
Chr8 18466822 C T
Chr8 18466984 T C
Chr8 18467019 T C
Chr8 18467075 C T
Chr8 18467116 A G
Chr8 18467194 G A
Chr8 18467630 C T
Chr8 18467798 G A
Chr8 18468006 T C
Chr8 18468494 T C
Chr8 18468982 T G
Chr8 18469059 G A
Chr8 18469123 G A
Chr8 18469984 A G
Chr8 18470044 T C
Chr8 18470228 C T
Chr8 18470443 G T
Chr8 18470850 T C
Chr8 18471516 A G
Chr8 18471632 T A
Chr8 18471708 C T
Chr8 18471718 A T
Chr8 18471883 A G
Chr8 18471887 A G
Chr8 18471924 T C
Chr8 18471959 A G
Chr8 18472082 A C
Chr8 18472130 A G
Chr8 18472170 A T
Chr8 18472292 T G
Chr8 18472294 A G
Chr8 18472332 G C
Chr8 18472367 T C
Chr8 18472384 C T
Chr8 18472388 C T
Chr8 18472433 A G
Chr8 18472445 A G
Chr8 18472562 G A
Chr8 18472596 G A
Chr8 18472597 C T
Chr8 18472600 A G
Chr8 18472625 A C
Chr8 18472629 T A
Chr8 18472648 T C
Chr8 18472731 T C
Chr8 18472734 C T
Chr8 18472735 A G
Chr8 18472738 A G
Chr8 18472743 T A
Chr8 18472744 T A
Chr8 18472922 G A
Chr8 18472946 G T
Chr8 18472947 G A
Chr8 18473015 T A
Chr8 18473536 G A
Chr8 18473555 G T
Chr8 18474216 C T
Chr8 18474223 C A
Chr8 18474224 A G
Chr8 18474270 A G
Chr8 18474289 C T
Chr8 18474307 G A
Chr8 18474348 A G
Chr8 18474391 T C
Chr8 18474417 C A
Chr8 18474552 C T
Chr8 18474732 C T
Chr8 18474762 C T
Chr8 18474790 C T
Chr8 18474818 A G
Chr8 18474823 C T
Chr8 18474825 G A
Chr8 18475082 T C
Chr8 18475156 G A
Chr8 18475239 T C
Chr8 18475288 T C
Chr8 18475342 A G
Chr8 18475439 T A
Chr8 18475520 C T
Chr8 18476648 A T
Chr8 18477124 G C
Chr8 18477125 A T
Chr8 18477133 G C
Chr8 18477135 G C
Chr8 18477409 G T
Chr8 18477734 T C
Chr8 18477803 C T
Chr8 18477814 C A
Chr8 18477907 G A
Chr8 18479077 T A
Chr8 18479526 G A
Chr8 18479611 G A
Chr8 18479725 C T
Chr8 18480108 G A
Chr8 18480298 G A
Chr8 18480674 C T
Chr8 18480679 C T
Chr8 18480697 C T
Chr8 18480708 C T
Chr8 18480989 T C
Chr8 18480990 C T
Chr8 18480996 G A
Chr8 18480997 T C
Chr8 18481026 G A
Chr8 18481041 T C
Chr8 18481144 G A
Chr8 18481182 C T
Chr8 18481186 T C
Chr8 18481344 C G
Chr8 18481450 C T
Chr8 18481457 G A
Chr8 18481486 G A
Chr8 18481550 A G
Chr8 18481662 A C
Chr8 18482242 G A
Chr8 18482382 G C
Chr8 18482509 C T
Chr8 18482516 G C
Chr8 18482709 C G
Chr8 18483102 T C
Chr8 18483644 A G
Chr8 18484300 A G
Chr8 18484530 C T
Chr8 18484563 A G
Chr8 18484630 C T
Chr8 18484693 C T
Chr8 18484694 G A
Chr8 18484924 T C
Chr8 18485041 T C
Chr8 18485080 C T
Chr8 18485089 C T
Chr8 18485095 G A
Chr8 18485147 C T
Chr8 18485163 T C
Chr8 18485198 G T
Chr8 18485346 T C
Chr8 18485370 T C
Chr8 18485386 G A
Chr8 18485409 T C
Chr8 18485450 T C
Chr8 18485496 T C
Chr8 18485663 A G
Chr8 18485706 G C
Chr8 18485852 A G
Chr8 18486060 G A
Chr8 18486088 G A
Chr8 18486124 C T
Chr8 18486390 G A
Chr8 18486490 C T
Chr8 18486523 A G
Chr8 18486545 C T
Chr8 18486577 T A
Chr8 18486649 A T
Chr8 18487088 G A
Chr8 18487101 T A
Chr8 18487116 G A
Chr8 18514203 C G
Chr8 18514240 A C
Chr8 18514332 T C
Chr8 18514349 G A
Chr8 18514464 G T
Chr8 18514618 C T
Chr8 18514770 A G
Chr8 18514786 C T
Chr8 18514913 T C
Chr8 18515009 T C
Chr8 18515044 A G
Chr8 18515091 A G
Chr8 18515224 C A
Chr8 18515231 G T
Chr8 18515265 A T
Chr8 18515389 A G
Chr8 18515432 T G
Chr8 18515502 T C
Chr8 18515590 C T
Chr8 18515634 C T
Chr8 18515654 G T
Chr8 18515705 T C
Chr8 18515832 G A
Chr8 18515875 C T
Chr8 18516123 T C
Chr8 18516167 C T
Chr8 18516176 C T
Chr8 18516294 G A
Chr8 18516389 T C
Chr8 18516456 A G
Chr8 18516512 G C
Chr8 18516523 C T
Chr8 18516562 A G
Chr8 18516574 G A
Chr8 18516634 A G
Chr8 18516656 G A
Chr8 18516660 A G
Chr8 18516713 A G
Chr8 18516793 T C
Chr8 18516814 C A
Chr8 18516947 C T
Chr8 18517252 A T
Chr8 18517323 T C
Chr8 18517395 A T
Chr8 18517449 C A
Chr8 18517464 T C
Chr8 18517548 T C
Chr8 18517661 A G
Chr8 18517791 G A
Chr8 18517860 A G
Chr8 18517894 T C
Chr8 18517983 C T
Chr8 18518008 C T
Chr8 18518077 C T
Chr8 18518195 T C
Chr8 18518551 C T
Chr8 18518593 A C
Chr8 18518635 C T
Chr8 18518719 A G
Chr8 18518802 A G
Chr8 18518827 C T
Chr8 18518829 G A
Chr8 18518830 G A
Chr8 18518922 G A
Chr8 18518937 C T
Chr8 18518946 G A
Chr8 18518952 G A
Chr8 18518978 G A
Chr8 18519064 C T
Chr8 18519149 A G
Chr8 18519159 A G
Chr8 18519404 A T
Chr8 18519441 A G
Chr8 18519562 A T
Chr8 18519571 A G
Chr8 18519655 T C
Chr8 18519735 G A
Chr8 18519753 G C
Chr8 18519754 A G
Chr8 18519765 G A
Chr8 18519781 G A
Chr8 18519858 T G
Chr8 18519865 C T
Chr8 18519870 C T
Chr8 18519890 G T
Chr8 18519924 G T
Chr8 18519937 T C
Chr8 18519944 G A
Chr8 18519949 C T
Chr8 18520032 A G
Chr8 18520064 C T
Chr8 18520125 T C
Chr8 18520148 T G
Chr8 18520157 A T
Chr8 18520183 A G
Chr8 18520261 C G
Chr8 18520349 C T
Chr8 18520382 G T
Chr8 18520387 C T
Chr8 18520393 A T
Chr8 18520395 C T
Chr8 18520454 T C
Chr8 18520486 G A
Chr8 18520491 A G
Chr8 18548138 C T
Chr8 18548150 T C
Chr8 18548169 G A
Chr8 18548215 G A
Chr8 18548225 G T
Chr8 18548304 T C
Chr8 18548330 C T
Chr8 18548383 T C
Chr8 18548453 A G
Chr8 18548475 T C
Chr8 18548480 G A
Chr8 18548506 A G
Chr8 18548509 C T
Chr8 18548510 G A
Chr8 18548552 T C
Chr8 18548563 T C
Chr8 18548627 C T
Chr8 18548629 A G
Chr8 18548633 A G
Chr8 18548659 T C
Chr8 18548708 G A
Chr8 18548855 G A
Chr8 18548927 C T
Chr8 18548987 T C
Chr8 18549013 T A
Chr8 18549148 G A
Chr8 18549155 T C
Chr8 18549318 C A
Chr8 18549351 C A
Chr8 18549377 A G
Chr8 18549379 G A
Chr8 18549388 G A
Chr8 18549410 A T
Chr8 18549429 T C
Chr8 18549539 C T
Chr8 18549546 C T
Chr8 18549637 A G
Chr8 18549739 A C
Chr8 18549770 C T
Chr8 18549781 G A
Chr8 18549799 G A
Chr8 18549824 T C
Chr8 18549843 C G
Chr8 18549906 G A
Chr8 18549912 T C
Chr8 18549965 G A
Chr8 18549984 A T
Chr8 18550038 A C
Chr8 18550148 T G
Chr8 18550163 A G
Chr8 18550172 T G
Chr8 18550224 T C
Chr8 18550264 T C
Chr8 18550283 T G
Chr8 18550287 T A
Chr8 18550436 T G
Chr8 18550650 C T
Chr8 18550928 A T
Chr8 18550930 T A
Chr8 18550987 G A
Chr8 18551200 A C
Chr8 18551252 G A
Chr8 18551271 T G
Chr8 18551300 A G
Chr8 18551313 T G
Chr8 18551325 C A
Chr8 18551452 A G
Chr8 18551457 T C
Chr8 18551460 T C
Chr8 18551466 C T
Chr8 18551477 G A
Chr8 18551494 A G
Chr8 18551539 C T
Chr8 18551561 C T
Chr8 18551562 G A
Chr8 18551581 C A
Chr8 18551626 G A
Chr8 18551652 C T
Chr8 18551658 T C
Chr8 18551754 A G
Chr8 18551761 C T
Chr8 18551771 G C
Chr8 18551807 C T
Chr8 18551820 G T
Chr8 18551823 G A
Chr8 18551827 A C
Chr8 18551832 C T
Chr8 18551851 C A
Chr8 18551871 A G
Chr8 18551872 T C
Chr8 18551890 G A
Chr8 18551995 G A
Chr8 18552101 G A
Chr8 18552110 T C
Chr8 18552111 G A
Chr8 18552133 T A
Chr8 18552265 G A
Chr8 18552283 G A
Chr8 18552298 T C
Chr8 18552307 A G
Chr8 18553554 G A
Chr8 18553578 C T
Chr8 18553598 G A
Chr8 18553608 G A
Chr8 18553700 T C
Chr8 18553837 T C
Chr8 18554030 G A
Chr8 18554058 T G
Chr8 18554072 A C
Chr8 18554082 A G
Chr8 18554133 T C
Chr8 18554193 C T
Chr8 18554260 A G
Chr8 18554263 G A
Chr8 18554271 G A
Chr8 18554369 T C
Chr8 18554526 T C
Chr8 18554532 C G
Chr8 18554533 C T
Chr8 18554592 A G
Chr8 18554601 C T
Chr8 18554638 C T
Chr8 18554666 C T
Chr8 18554675 A G
Chr8 18554748 G A
Chr8 18554815 C T
Chr8 18554862 A G
Chr8 18554976 C T
Chr8 18555011 A T
Chr8 18555063 C T
Chr8 18555064 A G
Chr8 18555092 T C
Chr8 18555119 G A
Chr8 18555178 T C
Chr8 18555189 A G
Chr8 18555241 C T
Chr8 18555248 G A
Chr8 18555259 G A
Chr8 18555262 A G
Chr8 18555288 T C
Chr8 18555329 G A
Chr8 18555363 T C
Chr8 18555388 A G
Chr8 18555493 G A
Chr8 18555719 A G
Chr8 18555779 A G
Chr8 18555784 G A
Chr8 18555860 G A
Chr8 18555871 G C
Chr8 18555923 A C
Chr8 18555940 C T
Chr8 18555949 G T
Chr8 18556019 T C
Chr8 18556073 G T
Chr8 18556081 T G
Chr8 18556126 C T
Chr8 18556177 A G
Chr8 18556214 A G
Chr8 18556266 A C
Chr8 18556277 G A
Chr8 18556482 A G
Chr8 18556535 G A
Chr8 18556546 A G
Chr8 18556561 C T
Chr8 18556593 T C
Chr8 18556595 G A
Chr8 18556708 G A
Chr8 18556709 T C
Chr8 18556752 G A
Chr8 18564377 A G
Chr8 18564487 C G
Chr8 18564493 T C
Chr8 18564496 C G
Chr8 18564537 G A
Chr8 18564555 T C
Chr8 18564565 C T
Chr8 18564603 A G
Chr8 18564740 C T
Chr8 18564761 G A
Chr8 18564802 G A
Chr8 18564804 G A
Chr8 18564928 C T
Chr8 18564983 G C
Chr8 18565041 G A
Chr8 18565417 T C
Chr8 18565907 G A
Chr8 18565910 G A
Chr8 18565915 T G
Chr8 18566053 T C
Chr8 18566075 C T
Chr8 18566649 A G
Chr8 18567010 A G
Chr8 18567132 A G
Chr8 18567264 A G
Chr8 18567270 A G
Chr8 18567338 G A
Chr8 18567413 A G
Chr8 18567514 T C
Chr8 18567518 A G
Chr8 18567560 A G
Chr8 18567580 G A
Chr8 18567637 G A
Chr8 18567710 G A
Chr8 18567882 T C
Chr8 18567930 G A
Chr8 18568004 T C
Chr8 18568006 T C
Chr8 18568047 G A
Chr8 18568052 T C
Chr8 18568459 G A
Chr8 18568644 C T
Chr8 18568663 G A
Chr8 18568755 T C
Chr8 18568814 T G
Chr8 18569142 T G
Chr8 18569454 C T
Chr8 18569865 A T
Chr8 18569880 T C
Chr8 18569909 G A
Chr8 18569938 T C
Chr8 18570045 T C
Chr8 18570064 G A
Chr8 18570105 T C
Chr8 18570108 C T
Chr8 18570110 A G
Chr8 18570151 A T
Chr8 18570152 T A
Chr8 18570225 T C
Chr8 18570578 A T
Chr8 18570617 T C
Chr8 18570704 A G
Chr8 18570930 G A
Chr8 18571058 C T
Chr8 18571315 C T
Chr8 18571452 C T
Chr8 18571468 C T
Chr8 18571641 A G
Chr8 18571643 G A
Chr8 18571694 A G
Chr8 18571718 T C
Chr8 18571746 G A
Chr8 18571799 G A
Chr8 18571801 T C
Chr8 18571836 C T
Chr8 18571851 A G
Chr8 18571873 T C
Chr8 18571995 G A
Chr8 18572025 T C
Chr8 18572064 C T
Chr8 18572140 G T
Chr8 18572142 T A
Chr8 18572143 G C
Chr8 18572429 T C
Chr8 18572469 C T
Chr8 18572605 A G
Chr8 18572608 A G
Chr8 18572645 A G
Chr8 18572673 C T
Chr8 18572683 C T
Chr8 18572684 A G
Chr8 18572697 G A
Chr8 18572718 G A
Chr8 18572720 A G
Chr8 18572730 T C
Chr8 18572974 C T
Chr8 18573009 G A
Chr8 18573015 G A
Chr8 18573039 T G
Chr8 18573056 G A
Chr8 18573062 G A
Chr8 18573076 T C
Chr8 18573091 T C
Chr8 18573348 A G
Chr8 18573430 T C
Chr8 18573527 C T
Chr8 18573598 C G
Chr8 18573743 T C
Chr8 18573793 G A
Chr8 18573944 T C
Chr8 18574021 T C
Chr8 18574037 A G
Chr8 18574046 A G
Chr8 18574068 C T
Chr8 18574099 C G
Chr8 18574205 C A
Chr8 18574230 A G
Chr8 18574314 A T
Chr8 18574584 G A
Chr8 18574615 C T
Chr8 18574619 A G
Chr8 18574686 C A
Chr8 18574748 G A
Chr8 18574845 T G
Chr8 18574871 G A
Chr8 18574880 A G
Chr8 18574931 G C
Chr8 18574973 A G
Chr8 18574981 A G
Chr8 18575092 A G
Chr8 18575173 G A
Chr8 18575250 T G
Chr8 18575631 G A
Chr8 18575634 C T
Chr8 18575677 G A
Chr8 18575705 A G
Chr8 18575730 A G
Chr8 18575748 A G
Chr8 18575762 A G
Chr8 18575778 A G
Chr8 18575786 A G
Chr8 18575792 A G
Chr8 18575802 A G
Chr8 18575804 A G
Chr8 18575820 A G
Chr8 18575887 A G
Chr8 18575898 T C
Chr8 18575965 A G
Chr8 18575966 A G
Chr8 18575994 T C
Chr8 18576329 A G
Chr8 18577152 C T
Chr8 18577184 C T
Chr8 18577189 G A
Chr8 18577191 G A
Chr8 18577205 G A
Chr8 18577472 A G
Chr8 18577484 A G
Chr8 18577536 A T
Chr8 18577682 A G
Chr8 18578299 C T
Chr8 18578674 G C
Chr8 18578957 C T
Chr8 18579066 A G
Chr8 18579414 T G
Chr8 18579605 T C
Chr8 18579819 G A
Chr8 18579870 A C
Chr8 18580435 T C
Chr8 18580450 A G
Chr8 18580457 G A
Chr8 18580477 G A
Chr8 18580543 C T
Chr8 18580653 C A
Chr8 18580776 C T
Chr8 18580805 G A
Chr8 18580866 G A
Chr8 18580991 A T
Chr8 18581150 G A
Chr8 18581159 T A
Chr8 18581287 G T
Chr8 18581351 T A
Chr8 18581355 C G
Chr8 18581362 G T
Chr8 18581431 G C
Chr8 18581559 T G
Chr8 18581598 T C
Chr8 18581666 A G
Chr8 18581671 T G
Chr8 18581723 G A
Chr8 18581730 G A
Chr8 18581783 T A
Chr8 18581822 C T
Chr8 18581837 A G
Chr8 18581871 G A
Chr8 18581975 T C
Chr8 18582179 T C
Chr8 18582194 A G
Chr8 18582242 A G
Chr8 18582661 G T
Chr8 18582740 G T
Chr8 18582867 G T
Chr8 18583012 G A
Chr8 18583013 G A
Chr8 18583086 A G
Chr8 18583117 T C
Chr8 18583177 A G
Chr8 18583259 G A
Chr8 18583440 T C
Chr8 18583476 C T
Chr8 18583519 C T
Chr8 18583527 T C
Chr8 18583541 C T
Chr8 18583638 A G
Chr8 18583642 A G
Chr8 18583681 G A
Chr8 18583695 A G
Chr8 18583725 T C
Chr8 18583728 C T
Chr8 18583748 A G
Chr8 18583786 G A
Chr8 18584243 G T
Chr8 18584269 A G
Chr8 18584283 C T
Chr8 18584300 A G
Chr8 18584347 A G
Chr8 18584351 C T
Chr8 18584356 A G
Chr8 18584361 G A
Chr8 18584390 A T
Chr8 18584411 C T
Chr8 18584646 T C
Chr8 18584655 G A
Chr8 18584743 C T
Chr8 18584752 T C
Chr8 18584851 T C
Chr8 18584863 A C
Chr8 18584915 G A
Chr8 18584977 G A
Chr8 18585001 G A
Chr8 18585035 C A
Chr8 18585039 G T
Chr8 18585126 T A
Chr8 18585140 T C
Chr8 18585163 A C
Chr8 18585168 A G
Chr8 18585331 G T
Chr8 18585368 T C
Chr8 18585686 G A
Chr8 18585735 G A
Chr8 18585767 T C
Chr8 18585779 T C
Chr8 18585853 A G
Chr8 18585910 A G
Chr8 18585931 G C
Chr8 18585941 C A
Chr8 18586054 C T
Chr8 18586511 T G
Chr8 18586567 T C
Chr8 18586568 T A
Chr8 18586667 A T
Chr8 18586724 G A
Chr8 18587315 T C
Chr8 18587506 T C
Chr8 18587553 C T
Chr8 18587583 G C
Chr8 18587594 T A
Chr8 18587645 C T
Chr8 18587646 G A
Chr8 18587696 T C
Chr8 18587791 A G
Chr8 18587809 G A
Chr8 18587811 T C
Chr8 18587820 C G
Chr8 18587841 T A
Chr8 18587888 T C
Chr8 18587919 A G
Chr8 18588003 T C
Chr8 18588124 T A
Chr8 18588160 G A
Chr8 18588162 T C
Chr8 18588405 A T
Chr8 18588413 C T
Chr8 18588444 A G
Chr8 18588629 G T
Chr8 18588697 G A
Chr8 18588749 C T
Chr8 18588752 A G
Chr8 18588908 G A
Chr8 18588913 T C
Chr8 18588977 G A
Chr8 18589035 G A
Chr8 18589149 A T
Chr8 18589168 T C
Chr8 18589210 C T
Chr8 18589376 T A
Chr8 18589394 G A
Chr8 18589483 T C
Chr8 18589541 C T
Chr8 18589710 T C
Chr8 18590149 A G
Chr8 18590178 G T
Chr8 18590373 A G
Chr8 18590377 G A
Chr8 18590543 G T
Chr8 18590595 C G
Chr8 18590686 T C
Chr8 18590774 A C
Chr8 18590794 C T
Chr8 18590837 G C
Chr8 18590954 T C
Chr8 18591241 C T
Chr8 18591395 C T
Chr8 18591438 C A
Chr8 18591495 T C
Chr8 18591522 C T
Chr8 18591609 C T
Chr8 18591614 C T
Chr8 18591680 G A
Chr8 18591697 C T
Chr8 18591721 G T
Chr8 18591722 G A
Chr8 18591733 T C
Chr8 18591756 G T
Chr8 18591850 C T
Chr8 18591917 T C
Chr8 18591939 C A
Chr8 18592023 T G
Chr8 18592049 G A
Chr8 18592097 T C
Chr8 18592111 G T
Chr8 18592252 T A
Chr8 18592265 A T
Chr8 18592300 T C
Chr8 18592362 A G
Chr8 18592369 T C
Chr8 18592424 T C
Chr8 18592450 C T
Chr8 18592532 C T
Chr8 18592535 C G
Chr8 18592583 A G
Chr8 18592650 G A
Chr8 18592739 T C
Chr8 18592757 T C
Chr8 18592759 T C
Chr8 18592791 C T
Chr8 18592822 G A
Chr8 18592948 C T
Chr8 18593076 A G
Chr8 18593079 G A
Chr8 18593089 G A
Chr8 18593090 T C
Chr8 18593106 G A
Chr8 18593218 C T
Chr8 18593335 T C
Chr8 18593419 A G
Chr8 18593481 G T
Chr8 18593500 T C
Chr8 18593513 A G
Chr8 18593537 T C
Chr8 18593568 C T
Chr8 18593573 T C
Chr8 18593586 T A
Chr8 18593605 A G
Chr8 18593617 T C
Chr8 18593686 C T
Chr8 18593696 A G
Chr8 18593703 G A
Chr8 18593716 G T
Chr8 18593758 G A
Chr8 18593853 A C
Chr8 18593899 T C
Chr8 18594098 C G
Chr8 18594269 T C
Chr8 18594309 A C
Chr8 18594427 A G
Chr8 18594450 A T
Chr8 18594499 C A
Chr8 18594543 C T
Chr8 18594750 A G
Chr8 18594760 G A
Chr8 18594804 A G
Chr8 18594927 T C
Chr8 18595249 A G
Chr8 18595260 G A
Chr8 18595368 T C
Chr8 18595369 C T
Chr8 18595373 T A
Chr8 18595383 A G
Chr8 18595404 A C
Chr8 18595413 A C
Chr8 18595428 G C
Chr8 18595429 G T
Chr8 18595431 A G
Chr8 18595438 A G
Chr8 18595439 A G
Chr8 18595444 G C
Chr8 18595449 T C
Chr8 18595454 C T
Chr8 18595456 A C
Chr8 18595469 C T
Chr8 18595470 G C
Chr8 18595471 G A
Chr8 18595473 A C
Chr8 18595475 C G
Chr8 18595478 C T
Chr8 18595483 T C
Chr8 18595487 T C
Chr8 18595489 G A
Chr8 18595502 A C
Chr8 18595504 C A
Chr8 18595512 G A
Chr8 18595527 T C
Chr8 18595535 T C
Chr8 18595540 A G
Chr8 18595557 G A
Chr8 18595561 T A
Chr8 18595566 A C
Chr8 18595569 A G
Chr8 18595574 C A
Chr8 18595575 A G
Chr8 18595577 C A
Chr8 18595585 C T
Chr8 18595597 G A
Chr8 18595599 T A
Chr8 18595601 A G
Chr8 18595618 T C
Chr8 18595619 G T
Chr8 18595620 T A
Chr8 18596747 A G
Chr8 18596749 C G
Chr8 18596760 G A
Chr8 18596791 T C
Chr8 18596879 G A
Chr8 18596899 G A
Chr8 18597064 C T
Chr8 18597107 T G
Chr8 18597137 A G
Chr8 18597337 C T
Chr8 18597353 G A
Chr8 18597467 C T
Chr8 18597619 C T
Chr8 18597626 T G
Chr8 18597695 C T
Chr8 18597801 A G
Chr8 18597831 C T
Chr8 18597870 A G
Chr8 18597931 T C
Chr8 18597952 C A
Chr8 18597956 C T
Chr8 18598015 A C
Chr8 18598028 A G
Chr8 18598042 A G
Chr8 18598054 C T
Chr8 18598068 G A
Chr8 18598086 T C
Chr8 18598242 A C
Chr8 18598353 A G
Chr8 18598377 A G
Chr8 18598394 G A
Chr8 18598479 T C
Chr8 18598568 C T
Chr8 18598623 C T
Chr8 18598676 T C
Chr8 18598680 G A
Chr8 18598718 T C
Chr8 18598870 T C
Chr8 18599040 T C
Chr8 18599411 C T
Chr8 18599490 T C
Chr8 18599499 C T
Chr8 18599511 C T
Chr8 18599514 T C
Chr8 18599778 A G
Chr8 18599782 G A
Chr8 18599940 C G
Chr8 18600115 T C
Chr8 18600151 C T
Chr8 18600160 A G
Chr8 18600212 C T
Chr8 18600614 G A
Chr8 18600626 G C
Chr8 18600646 C T
Chr8 18600708 T A
Chr8 18601027 T C
Chr8 18601137 A G
Chr8 18601242 G A
Chr8 18601558 C T
Chr8 18601562 C T
Chr8 18601565 A G
Chr8 18601571 T C
Chr8 18601705 A G
Chr8 18601715 T A
Chr8 18601716 T A
Chr8 18601761 T C
Chr8 18601797 C T
Chr8 18601894 A G
Chr8 18602207 A C
Chr8 18604466 G A
Chr8 18605784 T A
Chr8 18606068 C T
Chr8 18606079 C T
Chr8 18606189 C T
Chr8 18606882 A T
Chr8 18607007 T C
Chr8 18607042 T C
Chr8 18607047 C T
Chr8 18607068 C T
Chr8 18607079 A G
Chr8 18607259 T C
Chr8 18607300 C T
Chr8 18607314 G A
Chr8 18607471 G T
Chr8 18607480 T C
Chr8 18607487 C T
Chr8 18607717 C T
Chr8 18607733 T C
Chr8 18607802 T C
Chr8 18607809 C T
Chr8 18607829 C T
Chr8 18607902 A G
Chr8 18607949 C T
Chr8 18607969 T C
Chr8 18607992 T G
Chr8 18608010 G A
Chr8 18608078 G C
Chr8 18608092 T C
Chr8 18608099 C T
Chr8 18608168 T C
Chr8 18608198 A G
Chr8 18608483 A C
Chr8 18608490 C A
Chr8 18608494 G A
Chr8 18608498 A C
Chr8 18608645 G A
Chr8 18608775 A G
Chr8 18609000 G A
Chr8 18609056 T A
Chr8 18609107 C T
Chr8 18609140 C T
Chr8 18609156 T C
Chr8 18609208 T C
Chr8 18609233 T C
Chr8 18609311 T C
Chr8 18609390 T C
Chr8 18609411 G A
Chr8 18609416 C T
Chr8 18609484 A G
Chr8 18609566 T C
Chr8 18609605 A G
Chr8 18609740 G A
Chr8 18609760 G A
Chr8 18609793 G A
Chr8 18609810 C T
Chr8 18609818 C T
Chr8 18609889 C T
Chr8 18609919 A C
Chr8 18610065 T G
Chr8 18610093 C T
Chr8 18610825 G A
Chr8 18610928 C A
Chr8 18611379 C T
Chr8 18611454 C T
Chr8 18611552 C T
Chr8 18611733 A G
Chr8 18612385 C T
Chr8 18612480 G T
Chr8 18612511 G T
Chr8 18612548 A G
Chr8 18612571 G A
Chr8 18612599 G C
Chr8 18612630 C T
Chr8 18612635 T C
Chr8 18612655 T C
Chr8 18612672 T C
Chr8 18612677 C T
Chr8 18612708 T C
Chr8 18612727 C T
Chr8 18612731 T C
Chr8 18612764 T C
Chr8 18612899 A G
Chr8 18613015 C T
Chr8 18613019 C A
Chr8 18613151 A G
Chr8 18613199 C T
Chr8 18613287 A T
Chr8 18613465 T A
Chr8 18613559 C T
Chr8 18613578 G A
Chr8 18613606 A G
Chr8 18613687 G A
Chr8 18613712 C T
Chr8 18613722 C T
Chr8 18613740 G A
Chr8 18613752 C T
Chr8 18613761 T C
Chr8 18613857 G A
Chr8 18613882 A G
Chr8 18613949 A G
Chr8 18613972 T C
Chr8 18614046 G A
Chr8 18614072 T C
Chr8 18614244 A G
Chr8 18614304 A G
Chr8 18614318 T C
Chr8 18614336 T C
Chr8 18614421 A G
Chr8 18614547 A G
Chr8 18614687 A G
Chr8 18614711 C T
Chr8 18614728 A G
Chr8 18614739 G A
Chr8 18614750 T C
Chr8 18614899 G A
Chr8 18614927 T C
Chr8 18614968 T C
Chr8 18615049 C T
Chr8 18615070 C T
Chr8 18615123 T C
Chr8 18615250 T C
Chr8 18615492 C T
Chr8 18615530 G A
Chr8 18615592 T C
Chr8 18615606 G A
Chr8 18615623 C T
Chr8 18615677 C T
Chr8 18615686 G A
Chr8 18615693 A G
Chr8 18615696 T C
Chr8 18615743 T C
Chr8 18615785 T C
Chr8 18615789 A C
Chr8 18615860 A G
Chr8 18615867 A G
Chr8 18616008 A C
Chr8 18616026 T C
Chr8 18616067 C G
Chr8 18616152 C T
Chr8 18616162 T C
Chr8 18616187 A G
Chr8 18616218 A G
Chr8 18616243 C T
Chr8 18616254 C T
Chr8 18616296 G A
Chr8 18616318 G A
Chr8 18616324 C A
Chr8 18616414 C A
Chr8 18616457 C G
Chr8 18616459 T C
Chr8 18616521 A C
Chr8 18616575 T C
Chr8 18616577 T C
Chr8 18616808 A G
Chr8 18616813 G C
Chr8 18616886 G A
Chr8 18616890 T A
Chr8 18616919 T C
Chr8 18616925 T A
Chr8 18617045 C T
Chr8 18617076 A G
Chr8 18617123 A G
Chr8 18617130 T C
Chr8 18617176 C T
Chr8 18617198 G A
Chr8 18617214 G C
Chr8 18617254 T C
Chr8 18617266 A G
Chr8 18617273 G A
Chr8 18617303 G A
Chr8 18617365 G A
Chr8 18617409 C T
Chr8 18617410 A C
Chr8 18617422 C T
Chr8 18617431 C T
Chr8 18617435 A G
Chr8 18617457 G C
Chr8 18617485 G A
Chr8 18617611 T A
Chr8 18617714 C T
Chr8 18617745 A T
Chr8 18617753 A G
Chr8 18617764 A G
Chr8 18617776 T C
Chr8 18617834 T C
Chr8 18617967 C A
Chr8 18618031 C T
Chr8 18618175 G A
Chr8 18618185 T G
Chr8 18618204 T C
Chr8 18618217 A G
Chr8 18618223 A G
Chr8 18618290 G A
Chr8 18618310 T C
Chr8 18618356 T C
Chr8 18618499 C T
Chr8 18618526 A T
Chr8 18618597 A G
Chr8 18618731 C G
Chr8 18618888 G A
Chr8 18618907 T C
Chr8 18618968 T C
Chr8 18618995 G A
Chr8 18619032 C T
Chr8 18619067 A G
Chr8 18619152 T C
Chr8 18619287 G A
Chr8 18619303 A G
Chr8 18619349 C A
Chr8 18619544 G A
Chr8 18619630 A G
Chr8 18619645 C T
Chr8 18619700 C T
Chr8 18619983 C T
Chr8 18620041 A T
Chr8 18620348 C T
Chr8 18620380 T G
Chr8 18620678 T C
Chr8 18620703 C T
Chr8 18621081 C T
Chr8 18621092 C T
Chr8 18621221 C T
Chr8 18621423 C T
Chr8 18621428 A C
Chr8 18621456 G C
Chr8 18621515 G A
Chr8 18621588 T C
Chr8 18621612 T C
Chr8 18621659 T C
Chr8 18621785 G C
Chr8 18621981 T C
Chr8 18622014 A G
Chr8 18622055 G A
Chr8 18622108 T C
Chr8 18622226 C T
Chr8 18622285 A G
Chr8 18622371 G A
Chr8 18622414 T C
Chr8 18622495 T C
Chr8 18622513 T C
Chr8 18622522 T G
Chr8 18622555 A G
Chr8 18622621 T C
Chr8 18622641 G A
Chr8 18622663 T C
Chr8 18622683 T C
Chr8 18622711 T G
Chr8 18622716 T C
Chr8 18622747 G A
Chr8 18622753 G T
Chr8 18622948 G A
Chr8 18623028 T C
Chr8 18623033 A G
Chr8 18623035 C T
Chr8 18623083 A G
Chr8 18623104 T C
Chr8 18623168 G C
Chr8 18623256 A G
Chr8 18623272 G A
Chr8 18623292 T G
Chr8 18623306 A C
Chr8 18623345 T C
Chr8 18623431 T C
Chr8 18623434 G A
Chr8 18623436 A G
Chr8 18623475 T C
Chr8 18623480 T C
Chr8 18623514 T C
Chr8 18623520 T C
Chr8 18623530 T C
Chr8 18623540 G A
Chr8 18623550 T C
Chr8 18623580 G C
Chr8 18623592 G A
Chr8 18623663 C T
Chr8 18623694 A G
Chr8 18623747 C T
Chr8 18623749 A G
Chr8 18623832 C G
Chr8 18623853 G A
Chr8 18623860 G A
Chr8 18623903 G A
Chr8 18623906 T G
Chr8 18623916 T C
Chr8 18623996 C G
Chr8 18624237 T C
Chr8 18624459 A G
Chr8 18624465 A G
Chr8 18624484 A G
Chr8 18624531 A C
Chr8 18624540 A G
Chr8 18624574 G A
Chr8 18624598 T C
Chr8 18624638 A G
Chr8 18624661 A G
Chr8 18624663 A G
Chr8 18624665 A C
Chr8 18624676 G A
Chr8 18624681 G T
Chr8 18624703 G A
Chr8 18624747 T C
Chr8 18624840 A G
Chr8 18624985 G A
Chr8 18625008 G A
Chr8 18625044 A G
Chr8 18625060 C T
Chr8 18625129 G A
Chr8 18625168 A G
Chr8 18625244 G A
Chr8 18625286 G A
Chr8 18625337 T C
Chr8 18625515 C T
Chr8 18625569 G A
Chr8 18625603 G A
Chr8 18625638 T C
Chr8 18625639 G T
Chr8 18625686 C T
Chr8 18625772 C T
Chr8 18625790 C T
Chr8 18625851 A C
Chr8 18625930 G A
Chr8 18625951 C T
Chr8 18625973 C T
Chr8 18626219 C G
Chr8 18626279 G A
Chr8 18626312 A C
Chr8 18626343 T C
Chr8 18626352 T C
Chr8 18626408 G A
Chr8 18626421 G A
Chr8 18626438 G A
Chr8 18626461 C T
Chr8 18626512 G A
Chr8 18626677 C T
Chr8 18626699 T A
Chr8 18626700 G C
Chr8 18626808 G A
Chr8 18626842 A G
Chr8 18626855 G A
Chr8 18626957 C T
Chr8 18626990 T C
Chr8 18627044 C T
Chr8 18627184 T C
Chr8 18627253 A T
Chr8 18627328 T C
Chr8 18628074 A G
Chr8 18628087 G A
Chr8 18628110 A G
Chr8 18628120 A G
Chr8 18628138 C T
Chr8 18628149 G C
Chr8 18628170 A G
Chr8 18628200 A G
Chr8 18628228 C T
Chr8 18628366 G A
Chr8 18628474 A G
Chr8 18628477 G A
Chr8 18628500 G A
Chr8 18628525 G A
Chr8 18628560 G A
Chr8 18628591 G A
Chr8 18628720 C T
Chr8 18628844 G A
Chr8 18628876 A C
Chr8 18628883 T G
Chr8 18628900 A T
Chr8 18629053 G A
Chr8 18629061 G A
Chr8 18629065 T G
Chr8 18629075 G A
Chr8 18629133 T C
Chr8 18629140 C T
Chr8 18629269 G T
Chr8 18629281 T C
Chr8 18629342 A G
Chr8 18629366 A G
Chr8 18629368 C T
Chr8 18629384 A C
Chr8 18629400 T C
Chr8 18629424 A G
Chr8 18629432 T C
Chr8 18629444 C A
Chr8 18629465 A G
Chr8 18629475 T C
Chr8 18629505 C T
Chr8 18629523 C T
Chr8 18629536 A G
Chr8 18629544 T C
Chr8 18629580 A G
Chr8 18629651 A G
Chr8 18629693 T C
Chr8 18629725 A G
Chr8 18629876 C T
Chr8 18629905 G C
Chr8 18629933 C T
Chr8 18629990 T C
Chr8 18629995 T A
Chr8 18630026 A G
Chr8 18630028 C T
Chr8 18630047 A G
Chr8 18630066 A T
Chr8 18630105 T C
Chr8 18630182 A G
Chr8 18630192 T C
Chr8 18630349 T C
Chr8 18630375 G A
Chr8 18630402 A G
Chr8 18630407 A G
Chr8 18630410 A G
Chr8 18630639 G A
Chr8 18630688 C T
Chr8 18630708 T C
Chr8 18631054 A G
Chr8 18631190 C T
Chr8 18631201 G A
Chr8 18631227 A G
Chr8 18631268 C T
Chr8 18631271 A T
Chr8 18631399 A C
Chr8 18631403 G A
Chr8 18631458 T C
Chr8 18631494 G C
Chr8 18631520 T C
Chr8 18631533 A G
Chr8 18631567 G A
Chr8 18631600 G A
Chr8 18631704 G A
Chr8 18631722 T A
Chr8 18631749 G A
Chr8 18631752 G A
Chr8 18631890 C T
Chr8 18631966 G A
Chr8 18632024 G A
Chr8 18632083 C T
Chr8 18632169 G A
Chr8 18632183 T C
Chr8 18632480 C G
Chr8 18632564 T C
Chr8 18632626 G A
Chr8 18632819 G A
Chr8 18633008 T C
Chr8 18633055 T G
Chr8 18633106 C T
Chr8 18633187 A G
Chr8 18633195 C T
Chr8 18633251 G A
Chr8 18633453 A T
Chr8 18633685 T G
Chr8 18633790 A T
Chr8 18634068 T C
Chr8 18634103 T C
Chr8 18634125 C T
Chr8 18634144 T C
Chr8 18634297 A G
Chr8 18634463 G A
Chr8 18634489 G C
Chr8 18634612 A G
Chr8 18636846 T C
Chr8 18636868 A G
Chr8 18636888 A G
Chr8 18636894 G A
Chr8 18636951 C T
Chr8 18636999 C T
Chr8 18637027 C T
Chr8 18637091 A G
Chr8 18637096 G T
Chr8 18637112 T G
Chr8 18637200 G A
Chr8 18637295 A G
Chr8 18637333 T G
Chr8 18637382 C T
Chr8 18637425 C T
Chr8 18637513 G A
Chr8 18637607 A G
Chr8 18637644 C A
Chr8 18637727 C T
Chr8 18637729 A G
Chr8 18637761 G T
Chr8 18637777 G A
Chr8 18637785 C T
Chr8 18637792 A G
Chr8 18637942 T C
Chr8 18637977 G A
Chr8 18637988 T C
Chr8 18638104 A G
Chr8 18638187 G A
Chr8 18638309 A C
Chr8 18638332 G A
Chr8 18638481 A G
Chr8 18638571 C T
Chr8 18638646 C A
Chr8 18638669 A G
Chr8 18638686 C T
Chr8 18638715 G A
Chr8 18638777 G A
Chr8 18638965 G A
Chr8 18638976 A T
Chr8 18638978 A G
Chr8 18639017 A G
Chr8 18639039 G A
Chr8 18639313 C T
Chr8 18639324 C A
Chr8 18639501 A G
Chr8 18639507 T G
Chr8 18639524 A C
Chr8 18639556 A G
Chr8 18639666 G C
Chr8 18639711 T C
Chr8 18639721 C A
Chr8 18639743 A G
Chr8 18639812 C T
Chr8 18639854 A G
Chr8 18640028 G A
Chr8 18640100 T G
Chr8 18640105 T C
Chr8 18640218 G A
Chr8 18640230 T C
Chr8 18640260 A G
Chr8 18640289 A G
Chr8 18640332 T A
Chr8 18640372 T C
Chr8 18640380 C T
Chr8 18640531 C T
Chr8 18640580 C T
Chr8 18640594 T G
Chr8 18640698 A G
Chr8 18640712 T C
Chr8 18640726 C A
Chr8 18640963 T C
Chr8 18647141 A G
Chr8 18647345 G A
Chr8 18647415 T G
Chr8 18647462 C T
Chr8 18647501 A G
Chr8 18647575 G A
Chr8 18647904 T C
Chr8 18647993 A G
Chr8 18648371 C G
Chr8 18648509 C T
Chr8 18648520 G A
Chr8 18648631 T C
Chr8 18648661 C T
Chr8 18648682 A C
Chr8 18648767 C T
Chr8 18649155 C T
Chr8 18649193 T C
Chr8 18649199 C T
Chr8 18649272 A C
Chr8 18649326 G A
Chr8 18649377 C T
Chr8 18649405 C G
Chr8 18649522 G A
Chr8 18649606 C T
Chr8 18649735 A G
Chr8 18649778 C G
Chr8 18649952 C T
Chr8 18649995 A G
Chr8 18650015 G T
Chr8 18650058 G A
Chr8 18650189 G A
Chr8 18650446 C T
Chr8 18650654 C T
Chr8 18650777 G A
Chr8 18650830 A T
Chr8 18650866 T C
Chr8 18650894 A G
Chr8 18650950 T C
Chr8 18651034 T C
Chr8 18651046 C T
Chr8 18651174 A G
Chr8 18651238 T C
Chr8 18651274 C T
Chr8 18651277 G A
Chr8 18651317 G C
Chr8 18651326 C A
Chr8 18651442 G A
Chr8 18651450 C T
Chr8 18651524 G A
Chr8 18651639 C T
Chr8 18651766 T C
Chr8 18651840 G A
Chr8 18651870 C T
Chr8 18652012 A G
Chr8 18652014 T C
Chr8 18652025 T C
Chr8 18652055 T C
Chr8 18652059 T G
Chr8 18652118 A C
Chr8 18652127 A G
Chr8 18652189 G A
Chr8 18652218 C A
Chr8 18652227 A G
Chr8 18652347 A G
Chr8 18652368 T C
Chr8 18652372 A G
Chr8 18652375 T A
Chr8 18652393 G T
Chr8 18652395 C T
Chr8 18652411 G A
Chr8 18652453 C T
Chr8 18652466 C T
Chr8 18652527 T C
Chr8 18652529 G A
Chr8 18652610 A G
Chr8 18652636 G A
Chr8 18653420 A C
Chr8 18653547 T C
Chr8 18653604 G A
Chr8 18653646 G A
Chr8 18653647 T C
Chr8 18653650 A G
Chr8 18653670 T C
Chr8 18653676 A G
Chr8 18653700 G A
Chr8 18653706 A G
Chr8 18653740 G A
Chr8 18653757 T C
Chr8 18653781 A G
Chr8 18653792 G A
Chr8 18653801 G A
Chr8 18653833 C T
Chr8 18653874 A G
Chr8 18653876 T C
Chr8 18653955 G A
Chr8 18653982 A G
Chr8 18654114 C T
Chr8 18654129 T C
Chr8 18654231 T C
Chr8 18654344 C A
Chr8 18654427 A C
Chr8 18654432 T C
Chr8 18654435 A G
Chr8 18654494 G A
Chr8 18654568 C T
Chr8 18654605 A G
Chr8 18654785 A G
Chr8 18654787 G A
Chr8 18654892 T C
Chr8 18654953 T C
Chr8 18654955 A G
Chr8 18654984 G T
Chr8 18654985 T A
Chr8 18655023 T A
Chr8 18655086 A G
Chr8 18655088 G A
Chr8 18655089 T C
Chr8 18655130 A G
Chr8 18655214 T C
Chr8 18655225 G C
Chr8 18655260 A G
Chr8 18655271 T C
Chr8 18655311 A G
Chr8 18655334 T C
Chr8 18655425 C T
Chr8 18655444 T G
Chr8 18655445 G T
Chr8 18655461 G C
Chr8 18655488 A G
Chr8 18655506 T C
Chr8 18655529 C T
Chr8 18655648 G T
Chr8 18655672 A T
Chr8 18655683 T C
Chr8 18655692 C T
Chr8 18655785 G A
Chr8 18655844 C T
Chr8 18655888 T C
Chr8 18655889 C G
Chr8 18655980 G A
Chr8 18656012 T C
Chr8 18656120 T C
Chr8 18656133 G C
Chr8 18656230 A G
Chr8 18656272 T C
Chr8 18656297 G A
Chr8 18656306 G A
Chr8 18656317 T C
Chr8 18656318 A G
Chr8 18656337 C T
Chr8 18656407 T C
Chr8 18656423 T C
Chr8 18656543 T C
Chr8 18656549 C T
Chr8 18656573 A G
Chr8 18656601 C T
Chr8 18656632 T C
Chr8 18656701 G A
Chr8 18656728 G A
Chr8 18656751 G A
Chr8 18656780 T A
Chr8 18656841 T C
Chr8 18656896 G A
Chr8 18657004 T C
Chr8 18657049 G A
Chr8 18657103 C T
Chr8 18657175 T C
Chr8 18657178 G C
Chr8 18657199 C T
Chr8 18657203 T A
Chr8 18657242 A G
Chr8 18657313 G A
Chr8 18657376 T G
Chr8 18657402 G A
Chr8 18657437 G A
Chr8 18657504 A G
Chr8 18657640 C T
Chr8 18657699 A T
Chr8 18657780 C A
Chr8 18657913 C T
Chr8 18658007 C T
Chr8 18658028 A G
Chr8 18658052 C T
Chr8 18658068 C A
Chr8 18658070 G A
Chr8 18658097 A C
Chr8 18658100 A C
Chr8 18658118 A C
Chr8 18658126 C T
Chr8 18658335 C A
Chr8 18658341 G A
Chr8 18658395 T C
Chr8 18658413 G T
Chr8 18658421 T C
Chr8 18658422 G A
Chr8 18658437 A G
Chr8 18658475 G A
Chr8 18658576 C G
Chr8 18658628 G A
Chr8 18658649 T G
Chr8 18658650 T G
Chr8 18658661 G A
Chr8 18658669 T C
Chr8 18658715 G A
Chr8 18658749 C T
Chr8 18658778 C A
Chr8 18658835 A G
Chr8 18658844 A G
Chr8 18658894 A G
Chr8 18658934 A G
Chr8 18658959 A G
Chr8 18659004 T C
Chr8 18659010 A G
Chr8 18659043 T A
Chr8 18659044 C A
Chr8 18659046 A C
Chr8 18659057 G A
Chr8 18659160 G A
Chr8 18659162 A G
Chr8 18659174 C T
Chr8 18659218 T C
Chr8 18659233 C T
Chr8 18659277 G A
Chr8 18659318 A G
Chr8 18659339 G A
Chr8 18659368 C T
Chr8 18659406 A G
Chr8 18659480 G A
Chr8 18659506 A G
Chr8 18659525 T C
Chr8 18659578 G A
Chr8 18659584 T G
Chr8 18659616 C T
Chr8 18659722 T C
Chr8 18659742 T C
Chr8 18659772 G A
Chr8 18659780 G A
Chr8 18659845 A G
Chr8 18659958 T A
Chr8 18660065 T C
Chr8 18660106 A G
Chr8 18660112 A G
Chr8 18660162 A G
Chr8 18660219 C T
Chr8 18660225 C A
Chr8 18660226 C T
Chr8 18660268 G A
Chr8 18660336 G C
Chr8 18660403 T C
Chr8 18660456 A G
Chr8 18660458 T C
Chr8 18660474 T G
Chr8 18660483 C A
Chr8 18660515 G A
Chr8 18660527 A G
Chr8 18660551 G T
Chr8 18660577 T C
Chr8 18660736 A G
Chr8 18660882 G A
Chr8 18660903 G A
Chr8 18660942 C T
Chr8 18660985 A C
Chr8 18661066 C T
Chr8 18661198 T C
Chr8 18661211 A G
Chr8 18661276 G A
Chr8 18661385 G A
Chr8 18661439 T C
Chr8 18661466 G A
Chr8 18661509 T C
Chr8 18661554 T G
Chr8 18661555 T A
Chr8 18661597 G A
Chr8 18661605 C T
Chr8 18661630 A G
Chr8 18661653 A G
Chr8 18661679 C T
Chr8 18661685 G A
Chr8 18661718 T C
Chr8 18661727 G A
Chr8 18661919 A G
Chr8 18661953 A C
Chr8 18662049 C T
Chr8 18662060 T G
Chr8 18662070 T G
Chr8 18662239 G A
Chr8 18662291 A T
Chr8 18662453 T C
Chr8 18662454 T C
Chr8 18662525 A C
Chr8 18662532 G A
Chr8 18662583 G A
Chr8 18662702 C T
Chr8 18662730 T G
Chr8 18662733 G A
Chr8 18662748 T C
Chr8 18662763 A G
Chr8 18662812 G A
Chr8 18662897 C A
Chr8 18663137 G T
Chr8 18663189 A C
Chr8 18663198 G A
Chr8 18663233 A G
Chr8 18663253 A G
Chr8 18663257 G T
Chr8 18663273 A G
Chr8 18663295 G A
Chr8 18663378 G A
Chr8 18663419 A C
Chr8 18663437 T A
Chr8 18663450 G A
Chr8 18663473 A G
Chr8 18663629 C A
Chr8 18663759 C T
Chr8 18663792 G A
Chr8 18663844 C T
Chr8 18663847 G T
Chr8 18663865 G A
Chr8 18663995 A G
Chr8 18664034 G A
Chr8 18664061 G A
Chr8 18664063 T C
Chr8 18664080 G T
Chr8 18664166 C T
Chr8 18664196 C G
Chr8 18664200 G A
Chr8 18664205 G A
Chr8 18664287 C T
Chr8 18664336 T C
Chr8 18664506 G A
Chr8 18664601 A G
Chr8 18664724 A G
Chr8 18664766 T C
Chr8 18664778 C T
Chr8 18664789 A G
Chr8 18664806 A T
Chr8 18665014 T A
Chr8 18665104 C T
Chr8 18665188 C T
Chr8 18665251 C G
Chr8 18665483 T C
Chr8 18665501 C T
Chr8 18665536 A G
Chr8 18665607 G A
Chr8 18665748 T G
Chr8 18665771 G C
Chr8 18665787 G A
Chr8 18665865 G A
Chr8 18666085 A G
Chr8 18666292 G A
Chr8 18666310 G A
Chr8 18666505 C T
Chr8 18666763 G A
Chr8 18666950 T C
Chr8 18667091 A G
Chr8 18667156 A G
Chr8 18667159 G T
Chr8 18667256 A G
Chr8 18667310 G C
Chr8 18667343 C T
Chr8 18667365 A G
Chr8 18667456 C A
Chr8 18667598 G A
Chr8 18667649 C T
Chr8 18667682 T G
Chr8 18667760 T C
Chr8 18668051 G T
Chr8 18668117 G A
Chr8 18668126 A G
Chr8 18668217 G A
Chr8 18668358 A G
Chr8 18668367 C A
Chr8 18668508 C T
Chr8 18668596 A G
Chr8 18668629 T C
Chr8 18668659 T C
Chr8 18668672 G A
Chr8 18668698 G A
Chr8 18668765 T C
Chr8 18668798 T G
Chr8 18668813 G C
Chr8 18668815 A G
Chr8 18668846 A G
Chr8 18668871 T C
Chr8 18668910 C T
Chr8 18668914 T C
Chr8 18668958 G A
Chr8 18669030 T C
Chr8 18669032 T C
Chr8 18669110 T C
Chr8 18669152 G A
Chr8 18669191 C T
Chr8 18669193 T C
Chr8 18669210 C A
Chr8 18669334 G A
Chr8 18669453 A C
Chr8 18669457 T C
Chr8 18669461 T C
Chr8 18669760 T C
Chr8 18670674 G A
Chr8 18671238 T A
Chr8 18671280 C T
Chr8 18671299 A G
Chr8 18671320 T A
Chr8 18671325 T C
Chr8 18671594 G T
Chr8 18672032 A G
Chr8 18672242 A G
Chr8 18672618 T G
Chr8 18672866 T C
Chr8 18673313 A T
Chr8 18674060 T C
Chr8 18674156 T C
Chr8 18674422 C T
Chr8 18674456 C A
Chr8 18674504 C T
Chr8 18674567 A G
Chr8 18674704 T A
Chr8 18674752 A G
Chr8 18674793 A G
Chr8 18674963 T A
Chr8 18675047 A C
Chr8 18675241 A C
Chr8 18675321 T C
Chr8 18675390 T A
Chr8 18675937 G T
Chr8 18676005 C T
Chr8 18676052 G A
Chr8 18676115 G A
Chr8 18676121 A C
Chr8 18676136 T C
Chr8 18676141 G A
Chr8 18676167 A T
Chr8 18676341 C T
Chr8 18676433 A G
Chr8 18676538 A G
Chr8 18677122 C T
Chr8 18677311 T A
Chr8 18677370 G A
Chr8 18677380 G A
Chr8 18677517 C T
Chr8 18678124 A T
Chr8 18678182 G A
Chr8 18678226 G A
Chr8 18678290 T C
Chr8 18678426 A G
Chr8 18678437 A T
Chr8 18679564 G C
Chr8 18680068 A G
Chr8 18680215 G A
Chr8 18680216 G T
Chr8 18680661 G A
Chr8 18680811 A G
Chr8 18680870 C T
Chr8 18680943 T G
Chr8 18680984 A G
Chr8 18681218 A C
Chr8 18681363 C T
Chr8 18681694 C T
Chr8 18682263 G A
Chr8 18682728 A G
Chr8 18683510 T C
Chr8 18684016 A G
Chr8 18685177 C T
Chr8 18685409 C T
Chr8 18685488 C T
Chr8 18685513 C T
Chr8 18685779 G A
Chr8 18685943 A G
Chr8 18686060 G T
Chr8 18686134 A G
Chr8 18686521 T A
Chr8 18686594 G C
Chr8 18687830 A T
Chr8 18688262 A T
Chr8 18688405 T C
Chr8 18688418 A G
Chr8 18688540 A G
Chr8 18688557 T G
Chr8 18689013 G A
Chr8 18689310 T C
Chr8 18689513 A G
Chr8 18690412 A G
Chr8 18690772 G A
Chr8 18690924 A G
Chr8 18690983 G A
Chr8 18690996 C T
Chr8 18691003 C T
Chr8 18691014 G C
Chr8 18691129 G A
Chr8 18691231 G A
Chr8 18691278 T C
Chr8 18691309 T C
Chr8 18691364 G A
Chr8 18691413 C A
Chr8 18691802 A C
Chr8 18691901 C T
Chr8 18692022 C T
Chr8 18692052 T A
Chr8 18692117 T C
Chr8 18692192 T C
Chr8 18692267 C T
Chr8 18692505 C T
Chr8 18692523 C T
Chr8 18692900 G A
Chr8 18693132 C A
Chr8 18693133 A G
Chr8 18693327 C T
Chr8 18693587 T C
Chr8 18693698 G A
Chr8 18693756 G A
Chr8 18694083 T C
Chr8 18694159 G T
Chr8 18694262 A G
Chr8 18694277 G A
Chr8 18694405 G A
Chr8 18694534 T A
Chr8 18694535 A G
Chr8 18694560 C T
Chr8 18694602 G C
Chr8 18694710 T C
Chr8 18694755 G A
Chr8 18694771 A T
Chr8 18694793 A G
Chr8 18694999 G A
Chr8 18695030 A G
Chr8 18695120 G T
Chr8 18695219 C G
Chr8 18695329 T C
Chr8 18695371 A G
Chr8 18695407 C A
Chr8 18695408 C A
Chr8 18695491 G T
Chr8 18695589 C T
Chr8 18695594 A G
Chr8 18695619 C T
Chr8 18695760 A G
Chr8 18695766 C T
Chr8 18695980 A G
Chr8 18696117 A C
Chr8 18696211 G A
Chr8 18696246 A G
Chr8 18696460 G A
Chr8 18696610 T C
Chr8 18696805 C T
Chr8 18696845 A T
Chr8 18696910 A C
Chr8 18696920 C T
Chr8 18696964 A G
Chr8 18697051 A G
Chr8 18697348 A G
Chr8 18697371 A T
Chr8 18697452 C T
Chr8 18697470 A T
Chr8 18697481 C T
Chr8 18697635 C T
Chr8 18697832 C T
Chr8 18697833 A G
Chr8 18697956 A G
Chr8 18697989 G C
Chr8 18698013 A G
Chr8 18698072 T C
Chr8 18698114 G A
Chr8 18698182 A G
Chr8 18698253 A G
Chr8 18698318 G A
Chr8 18698435 A G
Chr8 18698615 C T
Chr8 18698703 T C
Chr8 18698794 T C
Chr8 18698808 A G
Chr8 18698851 A G
Chr8 18698984 C T
Chr8 18699006 A G
Chr8 18699078 A G
Chr8 18699080 G C
Chr8 18699210 C T
Chr8 18699236 C T
Chr8 18699259 T C
Chr8 18699541 G A
Chr8 18699583 C T
Chr8 18699597 C T
Chr8 18699676 T C
Chr8 18699691 A G
Chr8 18699700 C T
Chr8 18699710 G A
Chr8 18699802 G A
Chr8 18699914 A G
Chr8 18699925 T C
Chr8 18699932 G A
Chr8 18699976 G A
Chr8 18700189 G A
Chr8 18700541 G T
Chr8 18700797 A G
Chr8 18700867 G A
Chr8 18700979 G A
Chr8 18700999 C T
Chr8 18701088 A G
Chr8 18701316 A G
Chr8 18701368 A T
Chr8 18701427 T C
Chr8 18701535 G A
Chr8 18701662 G A
Chr8 18701838 C T
Chr8 18702180 A G
Chr8 18702244 G T
Chr8 18702540 A G
Chr8 18702689 C A
Chr8 18702908 T A
Chr8 18703102 G A
Chr8 18703126 C A
Chr8 18703393 A C
Chr8 18703703 G A
Chr8 18704023 T A
Chr8 18704029 G A
Chr8 18704220 G A
Chr8 18704254 G A
Chr8 18704395 T C
Chr8 18704401 C T
Chr8 18704480 C T
Chr8 18704576 A G
Chr8 18709959 T C
Chr8 18710025 T G
Chr8 18710034 A G
Chr8 18710106 G A
Chr8 18710126 T C
Chr8 18710343 A C
Chr8 18710492 A T
Chr8 18710574 G A
Chr8 18711037 A T
Chr8 18711500 A T
Chr8 18711600 A G
Chr8 18711627 T C
Chr8 18713131 C T
Chr8 18713137 C G
Chr8 18713711 A G
Chr8 18713756 G A
Chr8 18713916 C T
Chr8 18714698 T G
Chr8 18715473 T C
Chr8 18715687 A T
Chr8 18715736 G T
Chr8 18716175 G A
Chr8 18718093 T C
Chr8 18718669 G T
Chr8 18718972 T G
Chr8 18718987 A C
Chr8 18719046 A G
Chr8 18719443 T C
Chr8 18720028 T C
Chr8 18720053 T C
Chr8 18720054 A G
Chr8 18720063 T C
Chr8 18720078 G A
Chr8 18720081 T C
Chr8 18720082 A G
Chr8 18720119 G A
Chr8 18720147 T C
Chr8 18720152 T C
Chr8 18720157 T G
Chr8 18720186 A G
Chr8 18720187 A T
Chr8 18720220 A G
Chr8 18720221 G A
Chr8 18720231 G A
Chr8 18720241 A G
Chr8 18720260 T C
Chr8 18720368 A C
Chr8 18720402 A G
Chr8 18720407 C T
Chr8 18720424 T C
Chr8 18720431 C T
Chr8 18720488 C T
Chr8 18720498 T A
Chr8 18720528 T G
Chr8 18720541 A G
Chr8 18720632 C T
Chr8 18720671 A C
Chr8 18720965 T C
Chr8 18721225 C A
Chr8 18721234 C T
Chr8 18721258 G A
Chr8 18721381 A G
Chr8 18721417 A C
Chr8 18721419 C T
Chr8 18721459 A G
Chr8 18721528 C T
Chr8 18721533 C T
Chr8 18721768 A G
Chr8 18721798 C G
Chr8 18721830 A T
Chr8 18721879 A G
Chr8 18721989 G A
Chr8 18722008 C A
Chr8 18722117 A G
Chr8 18722265 G C
Chr8 18722307 C A
Chr8 18722315 C A
Chr8 18722316 C A
Chr8 18722374 A G
Chr8 18722396 T C
Chr8 18722411 A C
Chr8 18722416 T G
Chr8 18723140 G A
Chr8 18723141 C G
Chr8 18723191 C T
Chr8 18723313 C T
Chr8 18723398 C T
Chr8 18723422 C T
Chr8 18723455 T C
Chr8 18723552 C T
Chr8 18723576 A T
Chr8 18723689 G A
Chr8 18723765 G A
Chr8 18723978 T C
Chr8 18724275 T C
Chr8 18724397 T A
Chr8 18724985 T C
Chr8 18724986 T A
Chr8 18725097 A G
Chr8 18725184 A C
Chr8 18725218 T C
Chr8 18725244 T C
Chr8 18725366 C A
Chr8 18725465 G A
Chr8 18725499 C T
Chr8 18725533 A G
Chr8 18725569 C T
Chr8 18725584 G A
Chr8 18725616 G A
Chr8 18725789 T C
Chr8 18725862 C A
Chr8 18726054 G A
Chr8 18726092 A G
Chr8 18726116 G A
Chr8 18726133 C T
Chr8 18726355 T C
Chr8 18726430 T C
Chr8 18726468 G A
Chr8 18726579 C T
Chr8 18726647 T C
Chr8 18726730 T C
Chr8 18726828 A G
Chr8 18726904 A G
Chr8 18726958 C A
Chr8 18727047 A G
Chr8 18727107 A G
Chr8 18727247 A G
Chr8 18727358 T C
Chr8 18727881 A G
Chr8 18727883 A G
Chr8 18727892 A C
Chr8 18727943 C T
Chr8 18727961 A G
Chr8 18727980 T C
Chr8 18728030 A T
Chr8 18728041 A G
Chr8 18728062 C T
Chr8 18728196 A C
Chr8 18728205 T C
Chr8 18728310 G A
Chr8 18728448 C T
Chr8 18728475 A G
Chr8 18728489 G A
Chr8 18728518 G A
Chr8 18729069 T C
Chr8 18729619 C A
Chr8 18729747 G A
Chr8 18730098 G A
Chr8 18730147 G A
Chr8 18730335 T C
Chr8 18730343 C T
Chr8 18730918 C T
Chr8 18730921 A T
Chr8 18730923 T A
Chr8 18731495 A G
Chr8 18731763 T C
Chr8 18731815 T C
Chr8 18731881 C A
Chr8 18731918 T C
Chr8 18731936 T C
Chr8 18731960 A C
Chr8 18731967 A G
Chr8 18732065 G A
Chr8 18732103 T C
Chr8 18732132 G T
Chr8 18732140 C T
Chr8 18732143 G A
Chr8 18732168 C T
Chr8 18732199 C T
Chr8 18732217 C T
Chr8 18732230 T C
Chr8 18732287 G A
Chr8 18732315 T C
Chr8 18732316 T C
Chr8 18732317 A C
Chr8 18732326 C T
Chr8 18732328 G A
Chr8 18732337 T C
Chr8 18732350 A G
Chr8 18732354 C G
Chr8 18732368 A C
Chr8 18732414 T C
Chr8 18732483 C T
Chr8 18732512 G A
Chr8 18732513 A G
Chr8 18732523 C G
Chr8 18732567 T A
Chr8 18732678 G C
Chr8 18732812 T C
Chr8 18732850 T C
Chr8 18732904 G A
Chr8 18732995 C A
Chr8 18733165 T C
Chr8 18733252 G A
Chr8 18733255 T A
Chr8 18733263 C T
Chr8 18733277 G A
Chr8 18733279 T G
Chr8 18733285 T G
Chr8 18733288 C A
Chr8 18733309 G A
Chr8 18733321 A G
Chr8 18733323 A G
Chr8 18733325 A G
Chr8 18733344 C T
Chr8 18733351 A G
Chr8 18733545 C T
Chr8 18733615 T C
Chr8 18733799 G A
Chr8 18733866 T A
Chr8 18733913 G A
Chr8 18734001 G A
Chr8 18734118 A T
Chr8 18734311 C T
Chr8 18734354 G A
Chr8 18734394 G A
Chr8 18734482 G C
Chr8 18734632 A C
Chr8 18734705 A G
Chr8 18734800 C T
Chr8 18734865 T C
Chr8 18735087 A T
Chr8 18735112 A G
Chr8 18735197 A G
Chr8 18735305 G A
Chr8 18735397 A G
Chr8 18735790 C T
Chr8 18735885 A G
Chr8 18736004 C T
Chr8 18736012 A G
Chr8 18736255 A G
Chr8 18736346 G A
Chr8 18736356 C T
Chr8 18736470 T C
Chr8 18736490 A G
Chr8 18736817 A G
Chr8 18736931 G A
Chr8 18736946 G A
Chr8 18736969 T A
Chr8 18737062 G T
Chr8 18737152 G A
Chr8 18737246 T C
Chr8 18737313 A G
Chr8 18737363 C T
Chr8 18737382 C T
Chr8 18737410 C A
Chr8 18737510 G A
Chr8 18737990 A G
Chr8 18738015 G A
Chr8 18738090 A G
Chr8 18738098 G A
Chr8 18738101 G T
Chr8 18738175 C T
Chr8 18738240 T C
Chr8 18738272 T C
Chr8 18738332 A T
Chr8 18738362 C T
Chr8 18738392 A T
Chr8 18738393 G C
Chr8 18738423 T C
Chr8 18738432 T C
Chr8 18738625 A G
Chr8 18738656 A G
Chr8 18738693 A G
Chr8 18738730 C T
Chr8 18742118 A G
Chr8 18742873 A G
Chr8 18744005 A C
Chr8 18744100 C G
Chr8 18744260 G A
Chr8 18744303 T C
Chr8 18744316 C T
Chr8 18744321 T C
Chr8 18744334 T C
Chr8 18744367 C T
Chr8 18744389 G A
Chr8 18744473 A G
Chr8 18744496 A G
Chr8 18744582 T C
Chr8 18744623 C T
Chr8 18745181 G T
Chr8 18745248 T C
Chr8 18745309 G A
Chr8 18745450 G A
Chr8 18745475 T C
Chr8 18745621 T G
Chr8 18745639 T A
Chr8 18745705 T G
Chr8 18745752 A T
Chr8 18745819 A T
Chr8 18745830 T C
Chr8 18745863 C T
Chr8 18745911 T C
Chr8 18745924 A G
Chr8 18746119 G A
Chr8 18746120 C T
Chr8 18746290 T C
Chr8 18746441 A G
Chr8 18746514 G A
Chr8 18746531 G C
Chr8 18746541 C T
Chr8 18746664 G T
Chr8 18746684 C T
Chr8 18746789 A G
Chr8 18746848 C T
Chr8 18746855 G A
Chr8 18746909 G A
Chr8 18746937 A G
Chr8 18746996 A G
Chr8 18747007 A T
Chr8 18747033 A C
Chr8 18747204 C G
Chr8 18747222 C A
Chr8 18747327 T G
Chr8 18747502 T C
Chr8 18758002 A T
Chr8 18760152 T G
Chr8 18783139 T C
Chr8 18823726 G A
Chr8 18831367 C A
Chr8 18848688 T C
Chr8 18849610 T C
Chr8 18905615 G A
Chr8 18908191 A G
Chr8 18908751 C G
Chr8 18932446 C T
Chr8 18933476 G A
Chr8 18946284 G C
Chr8 18954680 A T
Chr8 18954682 T A
Chr8 18966379 G A
Chr8 18976705 G A
Chr8 18977752 A G
Chr8 18979820 A G
Chr8 18982388 A G
Chr8 18985249 T C
Chr8 18989542 C T
Chr8 18997175 G C
Chr8 19003244 G A
Chr8 19007065 A G
Chr8 19007484 T C
Chr8 19032402 T C
Chr8 19035968 G T
Chr8 19036164 A G
Chr8 19042592 T C
Chr8 19043903 G T
Chr8 19047250 T C
Chr8 19052751 C A
Chr8 19054509 C T
Chr8 19062431 T C
Chr8 19064306 A G
Chr8 19069363 C T
Chr8 19081193 A T
Chr8 19081333 T C
Chr8 19082020 A C
Chr8 19082267 A G
Chr8 19084451 G C
Chr8 19084896 T A
Chr8 19085376 T C
Chr8 19085416 A T
Chr8 19085871 T C
Chr8 19087849 G A
Chr8 19088095 T C
Chr8 19088361 T G
Chr8 19088437 A G
Chr8 19088744 C A
Chr8 19089028 G C
Chr8 19089095 T C
Chr8 19089460 C A
Chr8 19089536 C T
Chr8 19089559 T C
Chr8 19089572 G C
Chr8 19089678 T C
Chr8 19089819 T C
Chr8 19090052 G A
Chr8 19090311 G T
Chr8 19090462 T G
Chr8 19090771 G A
Chr8 19090830 A G
Chr8 19090909 C T
Chr8 19091039 T C
Chr8 19093289 C G
Chr8 19093847 T C
Chr8 19093979 A G
Chr8 19094372 C G
Chr8 19095858 C T
Chr8 19096066 A G
Chr8 19096095 G A
Chr8 19096528 A G
Chr8 19099684 T A
Chr8 19099717 A C
Chr8 19099721 G C
Chr8 19099731 A G
Chr8 19100743 G A
Chr8 19100899 G A
Chr8 19101956 A G
Chr8 19102865 T C
Chr8 19103655 C T
Chr8 19103672 T C
Chr8 19103787 G A
Chr8 19104894 T C
Chr8 19106182 A G
Chr8 19106292 C T
Chr8 19108230 T C
Chr8 19110584 A G
Chr8 19110713 G A
Chr8 19112128 G A
Chr8 19112271 G T
Chr8 19112780 C G
Chr8 19112901 A G
Chr8 19113217 T C
Chr8 19114226 T C
Chr8 19114615 C G
Chr8 19114617 A C
Chr8 19115177 T A
Chr8 19115258 G A
Chr8 19115546 C T
Chr8 19115642 A G
Chr8 19115994 G A
Chr8 19115996 G A
Chr8 19115998 G A
Chr8 19116000 G A
Chr8 19116002 G A
Chr8 19116004 G A
Chr8 19116006 G A
Chr8 19116030 A G
Chr8 19116038 A G
Chr8 19116451 C T
Chr8 19117420 A T
Chr8 19117555 G A
Chr8 19118647 G T
Chr8 19119739 C T
Chr8 19120375 G A
Chr8 19121300 C A
Chr8 19121303 C T
Chr8 19122092 C T
Chr8 19122393 T C
Chr8 19124089 A G
Chr8 19124207 T C
Chr8 19124354 A G
Chr8 19124363 T C
Chr8 19124726 A C
Chr8 19124863 C T
Chr8 19127022 G A
Chr8 19127060 G A
Chr8 19127080 C T
Chr8 19127551 G A
Chr8 19127615 G T
Chr8 19127681 A T
Chr8 19127820 T C
Chr8 19127910 A G
Chr8 19128352 C T
Chr8 19129347 T C
Chr8 19129478 C T
Chr8 19129486 G A
Chr8 19129861 C A
Chr8 19130058 G A
Chr8 19130223 A C
Chr8 19130480 T C
Chr8 19130639 A G
Chr8 19132393 G C
Chr8 19139756 G A
Chr8 19139811 T C
Chr8 19140575 C G
Chr8 19142296 T C
Chr8 19142404 G A
Chr8 19142845 G A
Chr8 19144411 A G
Chr8 19144611 T A
Chr8 19144748 T C
Chr8 19145111 A C
Chr8 19145173 C T
Chr8 19145970 A G
Chr8 19146180 T C
Chr8 19146333 T C
Chr8 19146577 C T
Chr8 19146766 T C
Chr8 19146934 A G
Chr8 19146946 A G
Chr8 19147133 C T
Chr8 19147176 G A
Chr8 19147202 A G
Chr8 19147223 C A
Chr8 19147466 T C
Chr8 19147494 C T
Chr8 19147933 G A
Chr8 19147975 C T
Chr8 19148009 A G
Chr8 19148096 A T
Chr8 19148930 T A
Chr8 19148982 G C
Chr8 19149014 A G
Chr8 19149050 C T
Chr8 19149196 G A
Chr8 19149205 A G
Chr8 19149383 C A
Chr8 19149695 G A
Chr8 19149734 T C
Chr8 19149751 C T
Chr8 19149881 A G
Chr8 19149922 A T
Chr8 19150139 C T
Chr8 19150166 C T
Chr8 19150204 G C
Chr8 19150426 C A
Chr8 19150448 T C
Chr8 19150462 T C
Chr8 19150487 C T
Chr8 19150579 C T
Chr8 19150620 T C
Chr8 19150657 A G
Chr8 19150665 G A
Chr8 19150827 C T
Chr8 19150835 A T
Chr8 19150854 T C
Chr8 19151022 G C
Chr8 19151032 A G
Chr8 19151050 C T
Chr8 19151194 C T
Chr8 19151689 G A
Chr8 19151708 A G
Chr8 19151836 G C
Chr8 19151961 C T
Chr8 19152077 A G
Chr8 19152233 T G
Chr8 19152527 G A
Chr8 19152598 G A
Chr8 19152602 T C
Chr8 19152624 A G
Chr8 19152658 C T
Chr8 19152849 G T
Chr8 19152888 G T
Chr8 19152928 T C
Chr8 19153187 A G
Chr8 19153406 C A
Chr8 19153438 A C
Chr8 19153473 T C
Chr8 19153740 G A
Chr8 19154004 G A
Chr8 19154092 G A
Chr8 19154107 C T
Chr8 19154311 C T
Chr8 19154501 C T
Chr8 19154552 C T
Chr8 19155072 T C
Chr8 19155073 C A
Chr8 19155088 T C
Chr8 19155267 C G
Chr8 19155667 A T
Chr8 19155898 A G
Chr8 19156093 A T
Chr8 19156288 G A
Chr8 19156649 G C
Chr8 19156710 A G
Chr8 19156720 A G
Chr8 19156968 C T
Chr8 19157044 G C
Chr8 19157091 T C
Chr8 19157297 T C
Chr8 19158171 C T
Chr8 19158615 A G
Chr8 19158674 G A
Chr8 19159039 C T
Chr8 19159069 A G
Chr8 19159241 T C
Chr8 19159392 A C
Chr8 19159612 T C
Chr8 19159645 G A
Chr8 19159671 C T
Chr8 19159693 T C
Chr8 19159757 G A
Chr8 19159758 G A
Chr8 19159980 T C
Chr8 19160124 C G
Chr8 19160190 A G
Chr8 19160191 C T
Chr8 19160413 T G
Chr8 19160694 C A
Chr8 19160795 T C
Chr8 19160919 T A
Chr8 19161122 T A
Chr8 19161244 T G
Chr8 19161508 C A
Chr8 19161693 T G
Chr8 19161728 C T
Chr8 19161731 T C
Chr8 19161747 G A
Chr8 19161842 A T
Chr8 19162048 T C
Chr8 19162077 A G
Chr8 19162090 G A
Chr8 19162278 T C
Chr8 19162976 C T
Chr8 19163264 T A
Chr8 19163410 G A
Chr8 19163459 T C
Chr8 19163460 A G
Chr8 19163551 T C
Chr8 19163631 G A
Chr8 19163710 G C
Chr8 19164312 T A
Chr8 19164365 G A
Chr8 19164373 A G
Chr8 19164399 A G
Chr8 19164437 A G
Chr8 19164449 T C
Chr8 19165686 C T
Chr8 19166131 G A
Chr8 19166474 T G
Chr8 19166475 G A
Chr8 19166546 A G
Chr8 19166677 T C
Chr8 19166895 T A
Chr8 19167067 T G
Chr8 19167321 A G
Chr8 19167420 T C
Chr8 19167468 T C
Chr8 19167966 T C
Chr8 19168443 T A
Chr8 19168516 C A
Chr8 19168546 G A
Chr8 19168846 G A
Chr8 19168902 A T
Chr8 19168903 T C
Chr8 19169078 G T
Chr8 19169652 A G
Chr8 19170218 T A
Chr8 19170264 A G
Chr8 19170456 C T
Chr8 19170810 A C
Chr8 19170858 T C
Chr8 19170868 C T
Chr8 19170873 G A
Chr8 19170897 C T
Chr8 19170924 T C
Chr8 19171044 G T
Chr8 19171113 T A
Chr8 19171259 A G
Chr8 19171276 T C
Chr8 19171286 T C
Chr8 19171310 T C
Chr8 19171325 C T
Chr8 19171568 T C
Chr8 19171789 A T
Chr8 19171917 C T
Chr8 19171942 T G
Chr8 19172000 G A
Chr8 19172150 C T
Chr8 19172412 T C
Chr8 19172471 C T
Chr8 19172491 C T
Chr8 19172592 C T
Chr8 19172795 A G
Chr8 19172829 T C
Chr8 19172901 G A
Chr8 19173127 G A
Chr8 19173159 T C
Chr8 19173164 A C
Chr8 19173432 G A
Chr8 19173545 C T
Chr8 19173660 T G
Chr8 19173684 A G
Chr8 19173722 T C
Chr8 19173804 A G
Chr8 19174056 G T
Chr8 19174484 G A
Chr8 19174816 A G
Chr8 19175078 A T
Chr8 19175185 G A
Chr8 19175545 C T
Chr8 19175911 C T
Chr8 19175959 C G
Chr8 19175996 C T
Chr8 19176243 T C
Chr8 19176260 A T
Chr8 19177087 G C
Chr8 19177258 C G
Chr8 19177346 T C
Chr8 19177358 C A
Chr8 19177568 C T
Chr8 19177605 A G
Chr8 19177663 T C
Chr8 19178013 A G
Chr8 19178056 A G
Chr8 19178647 T G
Chr8 19179062 A G
Chr8 19179302 T C
Chr8 19179454 T C
Chr8 19179936 A G
Chr8 19180095 T C
Chr8 19180119 T C
Chr8 19180184 G A
Chr8 19180789 A T
Chr8 19181034 G A
Chr8 19181716 G A
Chr8 19181975 A G
Chr8 19182695 T A
Chr8 19183230 T C
Chr8 19183401 T C
Chr8 19184180 C G
Chr8 19184830 C G
Chr8 19186430 G A
Chr8 19186442 G A
Chr8 19186604 T C
Chr8 19187175 C T
Chr8 19188108 G C
Chr8 19188383 T G
Chr8 19188617 C T
Chr8 19188853 G T
Chr8 19189113 T C
Chr8 19191262 T G
Chr8 19191381 T C
Chr8 19191558 C G
Chr8 19191580 G A
Chr8 19192452 C T
Chr8 19192705 G C
Chr8 19192821 C T
Chr8 19193012 C T
Chr8 19193528 C T
Chr8 19193737 G A
Chr8 19193814 A T
Chr8 19194107 T G
Chr8 19194247 T C
Chr8 19194880 G A
Chr8 19195092 T C
Chr8 19195454 G A
Chr8 19195648 A C
Chr8 19199005 T C
Chr8 19199522 A G
Chr8 19200230 A G
Chr8 19200959 G A
Chr8 19201013 T C
Chr8 19201197 A G
Chr8 19201937 T A
Chr8 19203344 C T
Chr8 19204604 T C
Chr8 19204846 G A
Chr8 19205369 A T
Chr8 19205732 A T
Chr8 19205752 A G
Chr8 19206334 G A
Chr8 19206564 C T
Chr8 19207140 T C
Chr8 19207742 T A
Chr8 19208926 A G
Chr8 19209039 A G
Chr8 19209085 C T
Chr8 19209125 G A
Chr8 19209202 C T
Chr8 19209226 A G
Chr8 19209240 C T
Chr8 19209737 C T
Chr8 19209929 G T
Chr8 19211715 G T
Chr8 19219180 G A
Chr8 19223450 G A
Chr8 19226501 G A
Chr8 19238040 A T
Chr8 19244117 G A
Chr8 19251356 A C
Chr8 19251779 A G
Chr8 19255935 T C
Chr8 19256750 T C
Chr8 19256813 C A
Chr8 19257959 G A
Chr8 19261462 C T
Chr8 19263666 A G
Chr8 19266492 A G
Chr8 19275845 A G
Chr8 19277370 T C
Chr8 19279891 G T
Chr8 19280210 A G
Chr8 19285139 C T
Chr8 19292736 C T
Chr8 19294224 T C
Chr8 19296305 C G
Chr8 19300760 C T
Chr8 19304876 T C
Chr8 19329976 T G
Chr8 19330483 C T
Chr8 19332136 C T
Chr8 19332629 G A
Chr8 19334332 G T
Chr8 19335446 T C
Chr8 19336490 G C
Chr8 19337761 T C
Chr8 19339044 T C
Chr8 19339056 G C
Chr8 19339882 A G
Chr8 19340503 G A
Chr8 19341984 G T
Chr8 19345418 A T
Chr8 19345601 A G
Chr8 19349883 G A
Chr8 19353356 A G
Chr8 19357105 A G
Chr8 19363948 A G
Chr8 19368926 A G
Chr8 19369725 G A
Chr8 19375634 C G
Chr8 19383541 T G
Chr8 19383755 C T
Chr8 19390527 T G
Chr8 19390619 A G
Chr8 19390802 C T
Chr8 19404552 A T
Chr8 19407638 G C
Chr8 19408185 G C
Chr8 19408916 T A
Chr8 19409079 T C
Chr8 19416621 T G
Chr8 19417993 C A
Chr8 19418996 A G
Chr8 19421249 A G
Chr8 19426189 T C
Chr8 19434364 G A
Chr8 19434672 T C
Chr8 19440888 T C
Chr8 19444796 C G
Chr8 19454840 A G
Chr8 19456018 G A
Chr8 19464021 T G
Chr8 19468740 G A
Chr8 19469613 G A
Chr8 19475097 G A
Chr8 19479549 G A
Chr8 19480505 T C
Chr8 19482972 G A
Chr8 19489878 T C
Chr8 19492213 G A
Chr8 19492343 C T
Chr8 19508007 C T
Chr8 19512009 G A
Chr8 19516689 C G
Chr8 19517837 C T
Chr8 19520111 G A
Chr8 19521601 G T
Chr8 19522657 A G
Chr8 19524784 T C
Chr8 19527841 T C
Chr8 19533243 G T
Chr8 19536152 C T
Chr8 19537548 G A
Chr8 19539773 T G
Chr8 19544452 C T
Chr8 19549750 G C
Chr8 19549820 A G
Chr8 19551363 A G
Chr8 19552771 T C
Chr8 19560396 G A
Chr8 19560954 A T
Chr8 19562210 G A
Chr8 19562211 C A
Chr8 19563471 A G
Chr8 19563713 A G
Chr8 19566345 G A
Chr8 19566628 G A
Chr8 19567574 A G
Chr8 19569379 G A
Chr8 19569538 T G
Chr8 19570727 G C
Chr8 19574242 A G
Chr8 19575259 A G
Chr8 19575271 G A
Chr8 19575490 C T
Chr8 19605099 C A
Chr8 19616534 T C
Chr8 19627283 C T
Chr8 19631474 C T
Chr8 19631516 C T
Chr8 19633834 T C
Chr8 19636754 T C
Chr8 19641019 G A
Chr8 19641029 T A
Chr8 19652674 C T
Chr8 19659299 A G
Chr8 19662856 C A
Chr8 19663156 G A
Chr8 19670958 T C
Chr8 19672751 G A
Chr8 19677370 T C
Chr8 19681274 T G
Chr8 19681370 A G
Chr8 19681536 G T
Chr8 19681739 T A
Chr8 19682073 T C
Chr8 19682106 C A
Chr8 19682923 T A
Chr8 19683183 C A
Chr8 19683287 C T
Chr8 19683385 G C
Chr8 19683652 T C
Chr8 19683734 C T
Chr8 19684970 T C
Chr8 19685695 C T
Chr8 19686224 T G
Chr8 19687006 T G
Chr8 19687238 T C
Chr8 19687818 C T
Chr8 19688295 C T
Chr8 19688625 A G
Chr8 19688695 A C
Chr8 19688734 C A
Chr8 19688792 T C
Chr8 19688825 C T
Chr8 19688853 T C
Chr8 19688861 A G
Chr8 19688882 C T
Chr8 19688903 T C
Chr8 19688908 A G
Chr8 19688915 T C
Chr8 19688944 G T
Chr8 19688989 C T
Chr8 19689089 A G
Chr8 19689184 C A
Chr8 19689222 T G
Chr8 19689392 C T
Chr8 19689687 T A
Chr8 19689828 T G
Chr8 19689836 A G
Chr8 19689913 A G
Chr8 19689929 T C
Chr8 19689957 G A
Chr8 19689985 C T
Chr8 19690004 C T
Chr8 19690015 C T
Chr8 19690027 C T
Chr8 19690165 T A
Chr8 19690225 A G
Chr8 19690227 G A
Chr8 19690232 T C
Chr8 19690299 G A
Chr8 19690319 T C
Chr8 19690345 T A
Chr8 19690346 G T
Chr8 19690364 C T
Chr8 19690381 C T
Chr8 19690390 G A
Chr8 19690391 A G
Chr8 19690400 T C
Chr8 19690405 T C
Chr8 19690422 T A
Chr8 19690425 A T
Chr8 19690441 C G
Chr8 19691176 A G
Chr8 19691374 T G
Chr8 19691638 T G
Chr8 19691882 T C
Chr8 19692122 A C
Chr8 19692587 G A
Chr8 19692686 A C
Chr8 19692820 A G
Chr8 19693758 A T
Chr8 19694378 A C
Chr8 19694578 T C
Chr8 19694709 A G
Chr8 19695057 T A
Chr8 19695193 C T
Chr8 19695246 T C
Chr8 19695247 G A
Chr8 19695248 A T
Chr8 19695340 C T
Chr8 19695373 A G
Chr8 19695427 A G
Chr8 19695519 C T
Chr8 19695616 C T
Chr8 19695650 G A
Chr8 19695763 G A
Chr8 19696068 T C
Chr8 19696101 T C
Chr8 19696145 C T
Chr8 19696151 T C
Chr8 19696182 T C
Chr8 19696330 T A
Chr8 19696347 C T
Chr8 19696350 A G
Chr8 19696441 G T
Chr8 19696575 C A
Chr8 19696710 G A
Chr8 19696776 G A
Chr8 19696805 T C
Chr8 19697138 T C
Chr8 19697274 A G
Chr8 19697332 T C
Chr8 19697361 C A
Chr8 19697378 C T
Chr8 19697519 A G
Chr8 19697629 T C
Chr8 19697674 A T
Chr8 19697707 T G
Chr8 19697713 A G
Chr8 19697870 T A
Chr8 19697894 A G
Chr8 19697978 A T
Chr8 19698272 T C
Chr8 19698298 C T
Chr8 19698355 A G
Chr8 19698373 C T
Chr8 19698468 T C
Chr8 19698514 A C
Chr8 19698537 A G
Chr8 19698626 C T
Chr8 19698650 A G
Chr8 19698810 A G
Chr8 19698841 C T
Chr8 19698979 A G
Chr8 19698997 C T
Chr8 19699004 C T
Chr8 19699048 T G
Chr8 19713209 T C
Chr8 19713317 G A
Chr8 19713971 G A
Chr8 19713974 T G
Chr8 19714428 G A
Chr8 19714449 T C
Chr8 19714851 C A
Chr8 19714966 G A
Chr8 19715178 C G
Chr8 19715350 G A
Chr8 19715496 A G
Chr8 19715733 A T
Chr8 19715821 T C
Chr8 19716063 G A
Chr8 19716064 T C
Chr8 19716244 T C
Chr8 19716280 G A
Chr8 19716354 T C
Chr8 19716409 T C
Chr8 19716524 T C
Chr8 19716570 C G
Chr8 19716614 A G
Chr8 19716698 T C
Chr8 19716708 T C
Chr8 19716715 C T
Chr8 19716771 C T
Chr8 19716820 T C
Chr8 19716975 T C
Chr8 19716991 A G
Chr8 19717026 A C
Chr8 19717329 C T
Chr8 19717382 G A
Chr8 19717467 G A
Chr8 19717550 A G
Chr8 19717591 G A
Chr8 19717709 A G
Chr8 19717743 C A
Chr8 19717893 C T
Chr8 19717910 T C
Chr8 19717917 G T
Chr8 19718013 C A
Chr8 19718121 T C
Chr8 19718393 A G
Chr8 19718421 T G
Chr8 19718422 G A
Chr8 19718515 A G
Chr8 19718610 C A
Chr8 19718670 T C
Chr8 19718943 C T
Chr8 19718993 G A
Chr8 19719053 A G
Chr8 19719075 C T
Chr8 19719102 T G
Chr8 19719156 G C
Chr8 19719180 C G
Chr8 19719202 A G
Chr8 19719272 T C
Chr8 19719283 T A
Chr8 19719310 T G
Chr8 19719325 T C
Chr8 19719423 C T
Chr8 19719616 T C
Chr8 19719690 A G
Chr8 19719789 C A
Chr8 19719791 A G
Chr8 19719808 A T
Chr8 19719812 C G
Chr8 19719813 A T
Chr8 19719816 G T
Chr8 19719821 A T
Chr8 19719822 A C
Chr8 19719823 G C
Chr8 19719824 G T
Chr8 19719879 T A
Chr8 19720043 C A
Chr8 19720237 C T
Chr8 19721643 T C
Chr8 19722326 A G
Chr8 19722332 G C
Chr8 19722525 C T
Chr8 19723107 T C
Chr8 19723279 A G
Chr8 19723286 A C
Chr8 19723589 T C
Chr8 19723751 G T
Chr8 19723789 T C
Chr8 19723917 T G
Chr8 19724170 G T
Chr8 19724190 C A
Chr8 19724389 G A
Chr8 19724415 C T
Chr8 19724443 A G
Chr8 19724450 C T
Chr8 19724457 C T
Chr8 19724466 G A
Chr8 19724481 C T
Chr8 19724483 T A
Chr8 19724486 A T
Chr8 19724516 A G
Chr8 19724537 G A
Chr8 19724557 G A
Chr8 19724712 C A
Chr8 19724730 A T
Chr8 19724899 G C
Chr8 19724904 T A
Chr8 19724973 A C
Chr8 19725047 T C
Chr8 19725065 G A
Chr8 19725083 G C
Chr8 19725135 C T
Chr8 19725153 A T
Chr8 19725169 T C
Chr8 19725200 C A
Chr8 19725201 C T
Chr8 19725247 A G
Chr8 19725262 C T
Chr8 19725302 C T
Chr8 19725331 G T
Chr8 19725350 A G
Chr8 19725398 T C
Chr8 19725440 C T
Chr8 19725464 C T
Chr8 19725520 A T
Chr8 19725548 T A
Chr8 19725560 G A
Chr8 19725663 A T
Chr8 19725774 A G
Chr8 19725788 C T
Chr8 19725927 C T
Chr8 19726040 G A
Chr8 19726365 C T
Chr8 19726374 C T
Chr8 19726510 C T
Chr8 19726622 C T
Chr8 19726623 G A
Chr8 19726667 C T
Chr8 19726764 G C
Chr8 19726849 C A
Chr8 19726857 A T
Chr8 19726947 A G
Chr8 19726964 G T
Chr8 19727006 C T
Chr8 19727023 T C
Chr8 19727108 T G
Chr8 19727198 A G
Chr8 19727200 C T
Chr8 19727227 T C
Chr8 19727235 G A
Chr8 19727269 T A
Chr8 19727395 G A
Chr8 19727398 G A
Chr8 19727482 G A
Chr8 19727486 G A
Chr8 19727509 T A
Chr8 19727529 A C
Chr8 19727601 A G
Chr8 19727698 C T
Chr8 19727719 A G
Chr8 19728042 C T
Chr8 19728212 A G
Chr8 19728225 C A
Chr8 19728398 G A
Chr8 19728450 A G
Chr8 19728475 A G
Chr8 19728496 T C
Chr8 19728550 A G
Chr8 19728594 T A
Chr8 19728731 C T
Chr8 19728732 C T
Chr8 19728846 A G
Chr8 19728971 G A
Chr8 19729007 A G
Chr8 19729111 A T
Chr8 19729123 A G
Chr8 19729183 A G
Chr8 19729261 A G
Chr8 19729295 C T
Chr8 19729401 C T
Chr8 19729486 A G
Chr8 19729498 A G
Chr8 19729511 C T
Chr8 19729539 C T
Chr8 19729540 A G
Chr8 19729559 T C
Chr8 19729758 G A
Chr8 19729775 C T
Chr8 19730058 C G
Chr8 19730064 C T
Chr8 19730092 A C
Chr8 19730117 A C
Chr8 19730140 T C
Chr8 19730156 A C
Chr8 19730202 C T
Chr8 19730272 C T
Chr8 19730296 G A
Chr8 19730362 G A
Chr8 19730531 G A
Chr8 19730588 G C
Chr8 19730614 G A
Chr8 19730627 A G
Chr8 19730631 C T
Chr8 19730763 G A
Chr8 19730788 A G
Chr8 19730818 G A
Chr8 19730914 T C
Chr8 19730947 G A
Chr8 19730964 T A
Chr8 19730981 G A
Chr8 19731042 G A
Chr8 19731061 G A
Chr8 19731119 G A
Chr8 19731222 G A
Chr8 19731283 G A
Chr8 19731321 T G
Chr8 19731411 T C
Chr8 19731497 T G
Chr8 19731570 A G
Chr8 19731610 T C
Chr8 19731713 G A
Chr8 19731774 G A
Chr8 19731794 T C
Chr8 19731815 T C
Chr8 19731816 A G
Chr8 19731962 G A
Chr8 19731987 G A
Chr8 19732101 G A
Chr8 19732114 A G
Chr8 19732136 G A
Chr8 19732141 T G
Chr8 19732182 C T
Chr8 19732192 C A
Chr8 19732364 C A
Chr8 19732378 A G
Chr8 19732466 C G
Chr8 19732470 T G
Chr8 19732525 A G
Chr8 19732543 G A
Chr8 19732545 C T
Chr8 19732641 A G
Chr8 19732794 T A
Chr8 19732804 A G
Chr8 19733014 T G
Chr8 19733057 C T
Chr8 19733127 A G
Chr8 19733160 C T
Chr8 19733217 G A
Chr8 19733228 T G
Chr8 19733349 C T
Chr8 19733360 A G
Chr8 19733367 T C
Chr8 19733433 G C
Chr8 19733458 G C
Chr8 19733495 A C
Chr8 19733619 G A
Chr8 19733768 T C
Chr8 19733775 C T
Chr8 19733787 T A
Chr8 19733794 C A
Chr8 19733808 C T
Chr8 19733816 G A
Chr8 19733935 A G
Chr8 19733938 A G
Chr8 19733960 C T
Chr8 19733991 G A
Chr8 19733997 A G
Chr8 19734016 C T
Chr8 19734018 T C
Chr8 19734020 G A
Chr8 19734137 A G
Chr8 19734231 A G
Chr8 19734368 A G
Chr8 19734374 A G
Chr8 19734638 C T
Chr8 19734654 A C
Chr8 19734664 A G
Chr8 19734740 T C
Chr8 19734789 C T
Chr8 19734793 C T
Chr8 19734884 G A
Chr8 19734889 T C
Chr8 19734890 G A
Chr8 19734911 T C
Chr8 19734965 G T
Chr8 19734979 T C
Chr8 19734982 T C
Chr8 19734993 C G
Chr8 19735077 C T
Chr8 19735105 C T
Chr8 19735116 A G
Chr8 19735136 C T
Chr8 19735188 G A
Chr8 19735387 C T
Chr8 19735611 C T
Chr8 19736317 C T
Chr8 19736344 A G
Chr8 19736920 G A
Chr8 19738483 G A
Chr8 19738521 C T
Chr8 19738550 C G
Chr8 19738552 T G
Chr8 19739201 C T
Chr8 19740239 G A
Chr8 19740334 G A
Chr8 19740735 C T
Chr8 19740764 C T
Chr8 19740765 A G
Chr8 19740809 A G
Chr8 19740860 G T
Chr8 19740879 T G
Chr8 19740887 C T
Chr8 19740894 G C
Chr8 19740947 T G
Chr8 19741017 A G
Chr8 19741337 T C
Chr8 19741553 A G
Chr8 19741617 C T
Chr8 19741740 C T
Chr8 19741752 G A
Chr8 19742047 C T
Chr8 19742062 A G
Chr8 19742279 A T
Chr8 19742353 C T
Chr8 19742355 A G
Chr8 19742376 A G
Chr8 19742559 C T
Chr8 19742577 T A
Chr8 19742597 C T
Chr8 19743125 G A
Chr8 19743133 C A
Chr8 19743167 T C
Chr8 19743199 T A
Chr8 19743221 T C
Chr8 19743352 G A
Chr8 19743442 T C
Chr8 19743735 T C
Chr8 19743988 T C
Chr8 19744162 C T
Chr8 19744326 G A
Chr8 19744367 C T
Chr8 19744504 T C
Chr8 19744582 A G
Chr8 19744766 A G
Chr8 19744842 T C
Chr8 19745070 A G
Chr8 19745188 A G
Chr8 19745276 G A
Chr8 19745288 A G
Chr8 19745378 G A
Chr8 19745398 G A
Chr8 19745488 G A
Chr8 19745687 A G
Chr8 19745693 G A
Chr8 19745850 A G
Chr8 19746051 A G
Chr8 19746173 C T
Chr8 19746202 G A
Chr8 19746252 C T
Chr8 19746308 A G
Chr8 19746433 G A
Chr8 19746440 A G
Chr8 19746527 G C
Chr8 19746535 C T
Chr8 19746710 A G
Chr8 19747063 A T
Chr8 19747178 A G
Chr8 19747224 C T
Chr8 19747387 C T
Chr8 19747447 C T
Chr8 19747795 A G
Chr8 19747845 A C
Chr8 19747876 T G
Chr8 19748046 G T
Chr8 19748067 T C
Chr8 19748077 A G
Chr8 19748082 C T
Chr8 19748126 G A
Chr8 19748133 C T
Chr8 19748399 A T
Chr8 19748400 G T
Chr8 19748472 T C
Chr8 19748497 G A
Chr8 19748522 C T
Chr8 19748556 T C
Chr8 19748761 C T
Chr8 19748810 T C
Chr8 19749107 C T
Chr8 19749138 G A
Chr8 19749333 G C
Chr8 19749414 A T
Chr8 19749513 A G
Chr8 19749543 C A
Chr8 19749759 C T
Chr8 19749765 G A
Chr8 19749860 G A
Chr8 19749919 G A
Chr8 19749949 C T
Chr8 19750016 G A
Chr8 19750169 A G
Chr8 19750202 T A
Chr8 19750332 A T
Chr8 19750374 A G
Chr8 19750474 T C
Chr8 19750590 C T
Chr8 19750662 C T
Chr8 19750967 C T
Chr8 19751217 T G
Chr8 19751260 A G
Chr8 19751454 A C
Chr8 19751559 C T
Chr8 19752037 T C
Chr8 19752055 A C
Chr8 19752148 T A
Chr8 19752711 A G
Chr8 19752795 C A
Chr8 19752872 T C
Chr8 19753008 A G
Chr8 19753347 G A
Chr8 19755392 T C
Chr8 19755472 T C
Chr8 19756313 G C
Chr8 19756400 G T
Chr8 19756981 C T
Chr8 19757125 C T
Chr8 19758190 A G
Chr8 19758589 A G
Chr8 19758598 A G
Chr8 19758613 T C
Chr8 19759058 G A
Chr8 19759883 C G
Chr8 19760360 T C
Chr8 19761542 A C
Chr8 19762326 G A
Chr8 19762539 T C
Chr8 19762556 T A
Chr8 19762624 A G
Chr8 19762671 T C
Chr8 19762689 G A
Chr8 19762716 A G
Chr8 19762758 C T
Chr8 19762782 C T
Chr8 19762808 A G
Chr8 19762880 A G
Chr8 19762903 C G
Chr8 19762913 G A
Chr8 19762984 T C
Chr8 19763073 A G
Chr8 19763178 T C
Chr8 19763337 A T
Chr8 19763564 A G
Chr8 19763613 A C
Chr8 19763628 A G
Chr8 19763629 G A
Chr8 19763721 C T
Chr8 19763797 G A
Chr8 19763826 C A
Chr8 19763865 A T
Chr8 19763885 G A
Chr8 19763906 C T
Chr8 19763920 C G
Chr8 19763935 T A
Chr8 19763967 C T
Chr8 19763988 T A
Chr8 19763989 C T
Chr8 19764062 C A
Chr8 19764071 C T
Chr8 19764102 T C
Chr8 19764103 G A
Chr8 19764124 G T
Chr8 19764130 A T
Chr8 19764153 C A
Chr8 19764171 T G
Chr8 19764231 C T
Chr8 19764246 A G
Chr8 19764258 A G
Chr8 19764260 C G
Chr8 19764262 A G
Chr8 19764271 A G
Chr8 19764276 A G
Chr8 19764301 G A
Chr8 19764314 A T
Chr8 19764322 A G
Chr8 19764326 T C
Chr8 19764328 A G
Chr8 19764364 G A
Chr8 19764381 A G
Chr8 19764392 T G
Chr8 19764403 C T
Chr8 19764454 A G
Chr8 19764464 T C
Chr8 19764470 A G
Chr8 19764475 G A
Chr8 19764486 A G
Chr8 19764490 G A
Chr8 19765376 C A
Chr8 19765419 T A
Chr8 19766855 T G
Chr8 19766908 T C
Chr8 19767022 A T
Chr8 19767096 T C
Chr8 19767153 G A
Chr8 19767220 T C
Chr8 19767323 G T
Chr8 19767347 T A
Chr8 19767388 T C
Chr8 19767437 C T
Chr8 19767491 T G
Chr8 19767546 T C
Chr8 19767588 G T
Chr8 19767616 G A
Chr8 19767622 C T
Chr8 19767635 G A
Chr8 19767644 C T
Chr8 19767687 C T
Chr8 19767697 A G
Chr8 19767743 C T
Chr8 19767748 G A
Chr8 19767759 A C
Chr8 19767788 A C
Chr8 19767795 C T
Chr8 19767817 C A
Chr8 19767829 C T
Chr8 19767838 T C
Chr8 19767840 A G
Chr8 19767842 T A
Chr8 19767863 T A
Chr8 19767902 C A
Chr8 19767903 T A
Chr8 19767906 T C
Chr8 19767923 T C
Chr8 19767939 A G
Chr8 19767963 A G
Chr8 19768010 A T
Chr8 19768015 C T
Chr8 19768041 A C
Chr8 19768052 A G
Chr8 19768071 A T
Chr8 19768073 G T
Chr8 19768129 G A
Chr8 19768130 G A
Chr8 19768132 A G
Chr8 19768140 C T
Chr8 19768193 T C
Chr8 19768243 A C
Chr8 19768772 C T
Chr8 19768774 C T
Chr8 19768775 A T
Chr8 19768783 G A
Chr8 19768824 A G
Chr8 19768942 A G
Chr8 19768962 C T
Chr8 19768971 T A
Chr8 19769192 T C
Chr8 19769195 A T
Chr8 19769248 G T
Chr8 19769278 T G
Chr8 19769294 A T
Chr8 19769295 T C
Chr8 19769335 T C
Chr8 19769347 G T
Chr8 19769356 A G
Chr8 19769397 A G
Chr8 19769536 G A
Chr8 19769577 G C
Chr8 19769578 G A
Chr8 19769581 C G
Chr8 19769593 C G
Chr8 19769595 T C
Chr8 19769598 C T
Chr8 19769610 C T
Chr8 19769613 C T
Chr8 19769631 C A
Chr8 19769700 G T
Chr8 19769706 C A
Chr8 19769737 C A
Chr8 19769852 G A
Chr8 19770020 T C
Chr8 19770026 C G
Chr8 19770044 A T
Chr8 19770052 A G
Chr8 19770338 C A
Chr8 19770483 A G
Chr8 19770737 C A
Chr8 19770924 T C
Chr8 19771697 G A
Chr8 19772129 G A
Chr8 19772229 T C
Chr8 19772289 A C
Chr8 19772339 C T
Chr8 19772905 C T
Chr8 19772909 A T
Chr8 19772958 C T
Chr8 19773468 A C
Chr8 19773472 T C
Chr8 19773486 C T
Chr8 19773516 C T
Chr8 19773522 C T
Chr8 19773552 A G
Chr8 19773698 T A
Chr8 19773722 T C
Chr8 19774047 A G
Chr8 19774190 T G
Chr8 19774234 A G
Chr8 19774324 C T
Chr8 19774377 T C
Chr8 19774533 C T
Chr8 19774666 G T
Chr8 19774718 C T
Chr8 19774758 C A
Chr8 19774831 A G
Chr8 19774854 A G
Chr8 19774884 A G
Chr8 19775143 A G
Chr8 19775221 C A
Chr8 19775263 T C
Chr8 19775313 A G
Chr8 19775389 G T
Chr8 19775441 A G
Chr8 19775686 C T
Chr8 19775936 A G
Chr8 19776027 T G
Chr8 19776073 G A
Chr8 19776539 T A
Chr8 19776552 G T
Chr8 19776911 C T
Chr8 19777850 C G
Chr8 19777893 T C
Chr8 19777927 G A
Chr8 19778174 G A
Chr8 19778373 A G
Chr8 19778619 G C
Chr8 19778697 G T
Chr8 19778725 A T
Chr8 19778737 G A
Chr8 19778746 C T
Chr8 19778808 T C
Chr8 19778822 A G
Chr8 19778936 A G
Chr8 19779029 C T
Chr8 19779044 C T
Chr8 19779073 C T
Chr8 19779080 A G
Chr8 19779107 G A
Chr8 19779167 C T
Chr8 19779191 T A
Chr8 19779199 C G
Chr8 19779597 T C
Chr8 19779645 A G
Chr8 19779771 A G
Chr8 19779786 A G
Chr8 19779917 C T
Chr8 19779922 G A
Chr8 19779946 A G
Chr8 19779953 A G
Chr8 19779974 T C
Chr8 19780015 A G
Chr8 19780034 C T
Chr8 19780112 G C
Chr8 19780113 T G
Chr8 19780130 A G
Chr8 19780159 G A
Chr8 19780235 G A
Chr8 19780261 C T
Chr8 19780267 C T
Chr8 19780308 C T
Chr8 19780348 C G
Chr8 19780364 A G
Chr8 19780391 G A
Chr8 19780443 G A
Chr8 19780445 A G
Chr8 19780548 T G
Chr8 19780650 A T
Chr8 19780666 C T
Chr8 19780772 C T
Chr8 19780810 A G
Chr8 19780856 C A
Chr8 19780876 A T
Chr8 19780890 G A
Chr8 19780894 C T
Chr8 19780953 C T
Chr8 19781000 G A
Chr8 19781034 T C
Chr8 19781086 T C
Chr8 19781098 G A
Chr8 19781102 G A
Chr8 19781109 C T
Chr8 19781302 T C
Chr8 19781393 A T
Chr8 19781580 G C
Chr8 19781581 C T
Chr8 19781701 G C
Chr8 19781831 A G
Chr8 19782437 G T
Chr8 19782518 T A
Chr8 19782901 T C
Chr8 19783168 T C
Chr8 19783182 G A
Chr8 19783343 G A
Chr8 19783478 G A
Chr8 19783642 G A
Chr8 19783686 G A
Chr8 19783767 G T
Chr8 19783776 A C
Chr8 19783791 A G
Chr8 19783826 T C
Chr8 19783944 T C
Chr8 19784074 C A
Chr8 19784130 T C
Chr8 19784198 A G
Chr8 19784204 C T
Chr8 19784338 C T
Chr8 19784344 C A
Chr8 19784361 C T
Chr8 19784595 C A
Chr8 19784943 T C
Chr8 19785585 A G
Chr8 19785818 G A
Chr8 19786262 G T
Chr8 19787236 T C
Chr8 19787237 G A
Chr8 19787498 C A
Chr8 19787899 G A
Chr8 19787911 C A
Chr8 19787967 G T
Chr8 19788447 A G
Chr8 19788481 G A
Chr8 19788512 G A
Chr8 19788537 C T
Chr8 19788617 T C
Chr8 19788658 G A
Chr8 19788721 G C
Chr8 19788832 C T
Chr8 19788906 C A
Chr8 19789009 A G
Chr8 19789038 C G
Chr8 19789098 G A
Chr8 19789183 G A
Chr8 19789203 G A
Chr8 19789297 A G
Chr8 19789336 G T
Chr8 19789353 A G
Chr8 19789368 G A
Chr8 19789416 T C
Chr8 19789483 T C
Chr8 19789523 A G
Chr8 19789593 A C
Chr8 19789915 G A
Chr8 19789942 C T
Chr8 19789962 G A
Chr8 19789969 G A
Chr8 19790043 G A
Chr8 19790136 C T
Chr8 19790142 C T
Chr8 19790233 C T
Chr8 19790240 A G
Chr8 19790252 G T
Chr8 19790318 G A
Chr8 19790515 G A
Chr8 19790543 G A
Chr8 19790642 C T
Chr8 19790750 A G
Chr8 19790758 G A
Chr8 19790784 T C
Chr8 19790797 A G
Chr8 19790817 T A
Chr8 19790848 A G
Chr8 19790855 T C
Chr8 19790932 C A
Chr8 19791011 G T
Chr8 19791375 C T
Chr8 19791384 G T
Chr8 19791394 C T
Chr8 19791435 G A
Chr8 19791443 C T
Chr8 19791451 G A
Chr8 19791471 G C
Chr8 19791491 A G
Chr8 19791540 C G
Chr8 19791652 C A
Chr8 19791905 T G
Chr8 19792453 T C
Chr8 19792545 A G
Chr8 19792711 C T
Chr8 19792717 A G
Chr8 19792847 A G
Chr8 19792865 T G
Chr8 19792875 T G
Chr8 19792984 A G
Chr8 19793045 T C
Chr8 19793186 G A
Chr8 19793220 A G
Chr8 19793309 G A
Chr8 19793320 T G
Chr8 19793432 T A
Chr8 19793558 A G
Chr8 19793785 A C
Chr8 19793886 C T
Chr8 19793936 T C
Chr8 19793960 G A
Chr8 19793981 C A
Chr8 19793983 C T
Chr8 19794123 G A
Chr8 19794137 G A
Chr8 19794183 C T
Chr8 19794284 G A
Chr8 19794453 C T
Chr8 19794472 C T
Chr8 19794543 C T
Chr8 19794547 A G
Chr8 19794561 T C
Chr8 19794574 G A
Chr8 19794681 A G
Chr8 19794705 T C
Chr8 19794731 G A
Chr8 19794732 C T
Chr8 19794746 A G
Chr8 19794749 T C
Chr8 19794780 G A
Chr8 19794816 T G
Chr8 19794818 G T
Chr8 19794830 C T
Chr8 19794845 G T
Chr8 19794857 G A
Chr8 19794863 T C
Chr8 19794864 A G
Chr8 19794962 T A
Chr8 19795185 C T
Chr8 19795239 A C
Chr8 19795370 G A
Chr8 19795380 A G
Chr8 19796012 C T
Chr8 19796093 A T
Chr8 19796139 G A
Chr8 19797061 G A
Chr8 19797117 C T
Chr8 19797154 T C
Chr8 19797156 C T
Chr8 19797287 T C
Chr8 19797308 T C
Chr8 19797531 G T
Chr8 19797682 C T
Chr8 19797689 A G
Chr8 19797742 G A
Chr8 19797750 G A
Chr8 19797814 C T
Chr8 19797835 G A
Chr8 19797965 T C
Chr8 19798035 A G
Chr8 19798093 T A
Chr8 19798120 A G
Chr8 19798274 G A
Chr8 19798312 C T
Chr8 19798340 C A
Chr8 19798369 C T
Chr8 19798382 C T
Chr8 19798433 C T
Chr8 19798434 T G
Chr8 19798588 G T
Chr8 19798648 A G
Chr8 19798663 C T
Chr8 19798747 A G
Chr8 19798748 A G
Chr8 19798778 T C
Chr8 19798804 T C
Chr8 19798822 G A
Chr8 19798840 T C
Chr8 19798876 C T
Chr8 19799063 G A
Chr8 19799107 T C
Chr8 19799267 G T
Chr8 19799458 C T
Chr8 19799704 G A
Chr8 19799724 G A
Chr8 19799732 T C
Chr8 19799735 T C
Chr8 19799948 C T
Chr8 19800349 A G
Chr8 19800444 T C
Chr8 19800765 G A
Chr8 19800790 G A
Chr8 19800938 A G
Chr8 19801138 T C
Chr8 19801486 G T
Chr8 19801518 T C
Chr8 19801557 A G
Chr8 19801610 A G
Chr8 19801799 C T
Chr8 19801811 G C
Chr8 19802097 A G
Chr8 19802113 C T
Chr8 19802221 T A
Chr8 19802371 G A
Chr8 19802414 C G
Chr8 19802594 T C
Chr8 19803505 C G
Chr8 19803662 C T
Chr8 19803938 A G
Chr8 19804064 G C
Chr8 19804089 G A
Chr8 19804091 G A
Chr8 19804100 A C
Chr8 19804128 C T
Chr8 19804135 G A
Chr8 19804363 A G
Chr8 19804460 G A
Chr8 19804594 G C
Chr8 19804732 A G
Chr8 19804870 T C
Chr8 19804876 A G
Chr8 19804908 T C
Chr8 19805050 C G
Chr8 19805413 G C
Chr8 19805426 T C
Chr8 19805465 A G
Chr8 19805576 C T
Chr8 19805593 G A
Chr8 19805607 G A
Chr8 19805612 G A
Chr8 19805662 A G
Chr8 19805668 T C
Chr8 19806076 T A
Chr8 19806125 T C
Chr8 19806181 T C
Chr8 19806198 T C
Chr8 19806263 A G
Chr8 19806333 C T
Chr8 19806380 T C
Chr8 19806391 C T
Chr8 19806397 G T
Chr8 19806398 G A
Chr8 19806409 G A
Chr8 19806443 A C
Chr8 19806510 C T
Chr8 19806537 C T
Chr8 19806697 G T
Chr8 19806757 G A
Chr8 19806978 A G
Chr8 19807027 G A
Chr8 19807048 A G
Chr8 19807122 A G
Chr8 19807147 T C
Chr8 19807181 A G
Chr8 19807333 A G
Chr8 19807385 A G
Chr8 19807458 T C
Chr8 19807491 G A
Chr8 19807537 C T
Chr8 19807637 G A
Chr8 19807701 G A
Chr8 19807710 G A
Chr8 19807732 A C
Chr8 19807754 T C
Chr8 19807800 C T
Chr8 19807806 C T
Chr8 19807950 G A
Chr8 19808108 T C
Chr8 19808235 G A
Chr8 19808260 T C
Chr8 19808402 T C
Chr8 19808405 A G
Chr8 19808409 T C
Chr8 19808453 A C
Chr8 19808526 G A
Chr8 19808579 T G
Chr8 19808587 C A
Chr8 19808629 G T
Chr8 19808637 G A
Chr8 19808657 A C
Chr8 19808663 T G
Chr8 19808853 C T
Chr8 19808949 C T
Chr8 19808959 A G
Chr8 19809028 A T
Chr8 19809082 A T
Chr8 19809087 A T
Chr8 19809096 G A
Chr8 19809104 C T
Chr8 19809106 A G
Chr8 19809151 C T
Chr8 19809224 G A
Chr8 19809241 T C
Chr8 19809346 C T
Chr8 19809353 C T
Chr8 19809435 A G
Chr8 19809490 A C
Chr8 19809523 T G
Chr8 19809536 A G
Chr8 19809537 T C
Chr8 19809663 T C
Chr8 19809683 T C
Chr8 19809811 G T
Chr8 19809883 T C
Chr8 19809935 G A
Chr8 19809948 C A
Chr8 19810088 G A
Chr8 19810159 A G
Chr8 19810301 G A
Chr8 19810401 C T
Chr8 19810449 T C
Chr8 19810562 T C
Chr8 19810600 T C
Chr8 19810623 T C
Chr8 19810725 G A
Chr8 19810746 C T
Chr8 19810856 C A
Chr8 19810927 T C
Chr8 19810946 C T
Chr8 19810957 G A
Chr8 19811081 C T
Chr8 19811088 A G
Chr8 19811122 G A
Chr8 19811125 A C
Chr8 19811147 T G
Chr8 19811151 G A
Chr8 19811176 T G
Chr8 19811305 G A
Chr8 19812018 G T
Chr8 19812242 A C
Chr8 19812432 C T
Chr8 19813160 A T
Chr8 19813337 G A
Chr8 19813523 A G
Chr8 19814085 A G
Chr8 19814375 C T
Chr8 19814376 T C
Chr8 19814423 G A
Chr8 19814605 C T
Chr8 19814684 C T
Chr8 19814774 C T
Chr8 19814821 A G
Chr8 19814843 C T
Chr8 19814930 G A
Chr8 19815138 T C
Chr8 19815170 A C
Chr8 19815225 G A
Chr8 19815286 A G
Chr8 19815300 G A
Chr8 19815430 T A
Chr8 19815439 A G
Chr8 19815448 T A
Chr8 19815535 A T
Chr8 19815546 C T
Chr8 19815558 C T
Chr8 19815613 T C
Chr8 19815791 C G
Chr8 19815931 A G
Chr8 19815943 C A
Chr8 19815955 C T
Chr8 19815972 T A
Chr8 19815985 C T
Chr8 19816000 C T
Chr8 19816018 T C
Chr8 19816019 T C
Chr8 19816033 A G
Chr8 19816054 C T
Chr8 19816057 G A
Chr8 19816079 C T
Chr8 19816098 C T
Chr8 19816140 G A
Chr8 19816153 A C
Chr8 19816158 T C
Chr8 19816327 A C
Chr8 19816358 T C
Chr8 19816429 C T
Chr8 19816434 G A
Chr8 19816447 T C
Chr8 19816498 C T
Chr8 19816628 C T
Chr8 19816631 C T
Chr8 19816662 C T
Chr8 19816681 C T
Chr8 19816687 C T
Chr8 19816747 G A
Chr8 19816750 G A
Chr8 19816786 C G
Chr8 19817032 C T
Chr8 19817056 A G
Chr8 19817066 A G
Chr8 19817084 A G
Chr8 19817399 T C
Chr8 19817439 A G
Chr8 19817550 A G
Chr8 19817645 A G
Chr8 19817767 T C
Chr8 19818930 T C
Chr8 19819745 G A
Chr8 19819809 T C
Chr8 19819916 T C
Chr8 19820031 G T
Chr8 19820530 A T
Chr8 19820717 A G
Chr8 19821133 G T
Chr8 19821197 A G
Chr8 19821462 T A
Chr8 19821778 C T
Chr8 19821780 G A
Chr8 19821841 C T
Chr8 19821983 C T
Chr8 19822000 C G
Chr8 19822064 C T
Chr8 19822123 T C
Chr8 19822319 A G
Chr8 19822544 A T
Chr8 19822759 T A
Chr8 19822764 G C
Chr8 19822771 G T
Chr8 19822845 A G
Chr8 19822853 G A
Chr8 19822901 A C
Chr8 19822925 A C
Chr8 19822945 C T
Chr8 19823046 C T
Chr8 19823135 G T
Chr8 19823839 A G
Chr8 19823868 T A
Chr8 19823942 C T
Chr8 19823997 C T
Chr8 19824017 G A
Chr8 19824103 G A
Chr8 19824128 T C
Chr8 19824268 G A
Chr8 19824283 C T
Chr8 19824308 T G
Chr8 19824476 T A
Chr8 19824492 G A
Chr8 19824506 G A
Chr8 19824543 A G
Chr8 19824579 C T
Chr8 19824581 A G
Chr8 19824676 G A
Chr8 19824680 A G
Chr8 19824709 T G
Chr8 19824732 G A
Chr8 19825100 C T
Chr8 19825107 T G
Chr8 19825112 T C
Chr8 19825118 A G
Chr8 19825153 C T
Chr8 19825192 C T
Chr8 19825288 G A
Chr8 19825319 A G
Chr8 19825504 G C
Chr8 19825563 A G
Chr8 19825726 C A
Chr8 19825883 T A
Chr8 19825894 C G
Chr8 19825950 C T
Chr8 19825979 A G
Chr8 19826265 T C
Chr8 19826293 C T
Chr8 19826331 G C
Chr8 19826381 T C
Chr8 19826467 T C
Chr8 19826514 G A
Chr8 19826818 C T
Chr8 19826856 T C
Chr8 19826859 T C
Chr8 19826951 A G
Chr8 19827018 G A
Chr8 19827284 G A
Chr8 19827368 A G
Chr8 19827620 A G
Chr8 19827723 C T
Chr8 19827793 T G
Chr8 19827823 A T
Chr8 19827838 C T
Chr8 19827910 T C
Chr8 19828050 G A
Chr8 19828167 C A
Chr8 19828183 G A
Chr8 19828211 G T
Chr8 19828235 G A
Chr8 19828262 G A
Chr8 19828280 A G
Chr8 19828537 A T
Chr8 19828662 T C
Chr8 19828676 T C
Chr8 19828774 G A
Chr8 19828791 C T
Chr8 19828847 G A
Chr8 19828995 T C
Chr8 19829006 T G
Chr8 19829039 T C
Chr8 19829109 T A
Chr8 19829245 G A
Chr8 19829359 T C
Chr8 19829407 C T
Chr8 19829676 G C
Chr8 19829919 C T
Chr8 19829927 G T
Chr8 19830088 C A
Chr8 19830090 A G
Chr8 19830094 C T
Chr8 19830148 G A
Chr8 19830168 T C
Chr8 19830338 T C
Chr8 19830339 G A
Chr8 19830340 G A
Chr8 19830359 C A
Chr8 19830373 A G
Chr8 19830506 T C
Chr8 19830678 G A
Chr8 19830786 T C
Chr8 19830845 G C
Chr8 19830916 A T
Chr8 19831002 G A
Chr8 19831154 T C
Chr8 19831439 C T
Chr8 19831467 A G
Chr8 19831709 C T
Chr8 19831787 A C
Chr8 19832096 T C
Chr8 19832533 T C
Chr8 19832641 A G
Chr8 19832648 T C
Chr8 19832787 A G
Chr8 19833170 T A
Chr8 19833433 T C
Chr8 19833701 T C
Chr8 19833702 T C
Chr8 19833771 A G
Chr8 19833915 A G
Chr8 19834179 T C
Chr8 19834200 G A
Chr8 19834269 A G
Chr8 19834414 G A
Chr8 19834631 G A
Chr8 19834660 A G
Chr8 19834682 T C
Chr8 19834723 T C
Chr8 19834736 T C
Chr8 19834743 T C
Chr8 19834761 C T
Chr8 19834766 T C
Chr8 19834783 T G
Chr8 19834802 T C
Chr8 19835743 A C
Chr8 19835818 C A
Chr8 19835961 A G
Chr8 19836080 C T
Chr8 19836600 G A
Chr8 19836917 T C
Chr8 19837219 A G
Chr8 19837235 A G
Chr8 19837681 A T
Chr8 19837928 A G
Chr8 19837997 C A
Chr8 19838146 A G
Chr8 19838189 A G
Chr8 19838599 T C
Chr8 19838819 G A
Chr8 19838828 G C
Chr8 19838882 T C
Chr8 19839159 A G
Chr8 19839599 T C
Chr8 19840016 C T
Chr8 19840288 T C
Chr8 19840428 T A
Chr8 19841381 A C
Chr8 19841807 C T
Chr8 19841970 G A
Chr8 19842045 A G
Chr8 19842066 G A
Chr8 19842123 T C
Chr8 19842154 T A
Chr8 19842210 A G
Chr8 19842226 A C
Chr8 19842294 C T
Chr8 19842300 C T
Chr8 19842316 G A
Chr8 19842356 T C
Chr8 19842480 T C
Chr8 19842898 A G
Chr8 19842950 C T
Chr8 19843064 T A
Chr8 19843091 A C
Chr8 19843134 T C
Chr8 19843141 T C
Chr8 19843484 G A
Chr8 19843495 G C
Chr8 19843545 A G
Chr8 19843555 A G
Chr8 19843573 A T
Chr8 19843595 C T
Chr8 19843621 G A
Chr8 19843645 C T
Chr8 19843767 G T
Chr8 19843859 T A
Chr8 19843860 T A
Chr8 19843861 C G
Chr8 19843868 G T
Chr8 19843873 G A
Chr8 19844013 G A
Chr8 19844043 T C
Chr8 19844122 C T
Chr8 19844206 C T
Chr8 19844432 C T
Chr8 19844538 T C
Chr8 19844679 C T
Chr8 19844795 T C
Chr8 19844844 T C
Chr8 19844848 G A
Chr8 19844931 C T
Chr8 19844958 G A
Chr8 19844985 C T
Chr8 19845022 A G
Chr8 19845031 G A
Chr8 19845265 C T
Chr8 19845331 T C
Chr8 19845505 A G
Chr8 19845514 G A
Chr8 19845536 G A
Chr8 19845566 T C
Chr8 19845570 G A
Chr8 19845591 A G
Chr8 19845692 C A
Chr8 19845747 A T
Chr8 19845847 T A
Chr8 19846028 T C
Chr8 19846049 T A
Chr8 19846137 T C
Chr8 19846158 A G
Chr8 19846223 A G
Chr8 19846245 A G
Chr8 19846304 A G
Chr8 19846373 C T
Chr8 19846664 T C
Chr8 19846710 A C
Chr8 19846721 C A
Chr8 19846726 C T
Chr8 19846826 A G
Chr8 19846909 C T
Chr8 19846952 A T
Chr8 19846987 A G
Chr8 19846991 G A
Chr8 19846995 G C
Chr8 19846996 C T
Chr8 19847146 C T
Chr8 19847243 G A
Chr8 19847270 T C
Chr8 19847318 T C
Chr8 19847392 T C
Chr8 19847398 G A
Chr8 19847450 C A
Chr8 19847529 A G
Chr8 19847578 C G
Chr8 19847586 T C
Chr8 19847606 G A
Chr8 19847677 C T
Chr8 19847679 A G
Chr8 19847686 C T
Chr8 19847732 C T
Chr8 19847753 A G
Chr8 19847877 A C
Chr8 19847947 A G
Chr8 19847964 G T
Chr8 19848129 G T
Chr8 19848172 A G
Chr8 19848178 C A
Chr8 19848179 A T
Chr8 19848290 G A
Chr8 19848422 A G
Chr8 19848466 T C
Chr8 19848627 T A
Chr8 19848769 G A
Chr8 19848771 T C
Chr8 19848825 C G
Chr8 19848826 T C
Chr8 19849041 A T
Chr8 19849052 A T
Chr8 19849115 C T
Chr8 19849118 A G
Chr8 19849215 T C
Chr8 19849328 G A
Chr8 19849373 T C
Chr8 19849618 G A
Chr8 19849721 G A
Chr8 19849797 C T
Chr8 19849849 A G
Chr8 19849857 C A
Chr8 19849925 A G
Chr8 19849957 A G
Chr8 19850008 C T
Chr8 19850022 G A
Chr8 19850106 T G
Chr8 19850142 A G
Chr8 19850163 G A
Chr8 19850228 T C
Chr8 19850233 A G
Chr8 19850311 G A
Chr8 19850339 G A
Chr8 19850351 G A
Chr8 19850434 T C
Chr8 19850499 A G
Chr8 19850513 G C
Chr8 19850535 A T
Chr8 19850623 C T
Chr8 19850648 C G
Chr8 19850736 A G
Chr8 19850947 A G
Chr8 19862351 A G
Chr8 19862372 C T
Chr8 19862453 C G
Chr8 19862526 T C
Chr8 19862721 T C
Chr8 19862727 T C
Chr8 19862868 G C
Chr8 19862884 A G
Chr8 19862964 G A
Chr8 19862970 C T
Chr8 19863070 C T
Chr8 19863088 C T
Chr8 19863157 G T
Chr8 19863206 A G
Chr8 19863319 A G
Chr8 19863432 T C
Chr8 19863439 T C
Chr8 19863526 C T
Chr8 19863568 T C
Chr8 19863725 C T
Chr8 19863755 A G
Chr8 19863790 C A
Chr8 19863810 T C
Chr8 19863837 A G
Chr8 19863954 A G
Chr8 19863968 C A
Chr8 19863995 G C
Chr8 19864108 C T
Chr8 19864126 A G
Chr8 19864222 T C
Chr8 19864269 T C
Chr8 19864285 A G
Chr8 19864380 C T
Chr8 19864392 A G
Chr8 19864465 G A
Chr8 19864495 T G
Chr8 19864550 C T
Chr8 19864592 C A
Chr8 19864663 A C
Chr8 19864726 T C
Chr8 19864754 G T
Chr8 19864844 T C
Chr8 19864980 T C
Chr8 19864982 G A
Chr8 19865023 G A
Chr8 19865068 G A
Chr8 19865129 A C
Chr8 19865187 A G
Chr8 19865223 C G
Chr8 19865271 A T
Chr8 19865335 T C
Chr8 19865354 G A
Chr8 19865424 C T
Chr8 19865474 C T
Chr8 19865475 C T
Chr8 19865490 G A
Chr8 19865498 C T
Chr8 19865548 G C
Chr8 19865653 G A
Chr8 19865685 G A
Chr8 19865711 T C
Chr8 19865729 T G
Chr8 19865807 C A
Chr8 19865808 T A
Chr8 19865921 C G
Chr8 19866060 G A
Chr8 19866064 C A
Chr8 19866067 A G
Chr8 19866085 T A
Chr8 19866093 A T
Chr8 19866107 C T
Chr8 19866124 G A
Chr8 19866129 A G
Chr8 19866203 G A
Chr8 19866219 G T
Chr8 19866355 G T
Chr8 19866404 C T
Chr8 19866476 G A
Chr8 19866646 T C
Chr8 19866658 T C
Chr8 19866714 C G
Chr8 19866718 C A
Chr8 19866724 C T
Chr8 19866743 C T
Chr8 19866782 T A
Chr8 19866827 A T
Chr8 19866943 C T
Chr8 19867006 T C
Chr8 19867046 C G
Chr8 19867096 C T
Chr8 19867115 G A
Chr8 19867172 A G
Chr8 19867194 A G
Chr8 19867199 T A
Chr8 19867245 C T
Chr8 19867251 A G
Chr8 19867302 A G
Chr8 19867310 T C
Chr8 19867330 T C
Chr8 19867353 C T
Chr8 19867402 A C
Chr8 19867454 T C
Chr8 19867482 G A
Chr8 19867512 A C
Chr8 19867549 G T
Chr8 19867550 T C
Chr8 19867570 C A
Chr8 19867598 T C
Chr8 19867680 T C
Chr8 19867696 A G
Chr8 19867710 C T
Chr8 19867778 G A
Chr8 19867785 T C
Chr8 19867815 C A
Chr8 19867837 C T
Chr8 19867857 C T
Chr8 19867885 T C
Chr8 19867905 C T
Chr8 19867907 A G
Chr8 19867912 T C
Chr8 19867927 G A
Chr8 19867965 A G
Chr8 19868145 T A
Chr8 19868182 G A
Chr8 19868196 T G
Chr8 19868286 G T
Chr8 19868303 T G
Chr8 19868332 G A
Chr8 19868363 C T
Chr8 19868540 T C
Chr8 19868572 G T
Chr8 19868582 T C
Chr8 19868602 C T
Chr8 19868647 C T
Chr8 19868739 G T
Chr8 19868745 A T
Chr8 19869053 A C
Chr8 19869151 T C
Chr8 19869155 A G
Chr8 19869200 C T
Chr8 19869206 A G
Chr8 19869240 C T
Chr8 19869310 C T
Chr8 19869325 G A
Chr8 19869427 T C
Chr8 19869456 G A
Chr8 19869521 G A
Chr8 19869550 A G
Chr8 19869577 G T
Chr8 19869686 G A
Chr8 19869765 G A
Chr8 19869794 C T
Chr8 19869812 T C
Chr8 19869855 G A
Chr8 19869892 T C
Chr8 19869924 A G
Chr8 19869966 C T
Chr8 19869987 A G
Chr8 19870003 T C
Chr8 19870106 C T
Chr8 19870127 C T
Chr8 19870134 A G
Chr8 19870153 C A
Chr8 19870182 C T
Chr8 19870227 C T
Chr8 19870230 T C
Chr8 19870239 C T
Chr8 19870242 G A
Chr8 19870285 G A
Chr8 19870334 T G
Chr8 19870365 C A
Chr8 19870712 A C
Chr8 19870747 T C
Chr8 19870752 G A
Chr8 19870763 G A
Chr8 19870818 A G
Chr8 19870820 A G
Chr8 19870828 G A
Chr8 19870850 C T
Chr8 19870861 T C
Chr8 19870918 G A
Chr8 19870932 A G
Chr8 19871059 C T
Chr8 19871067 A G
Chr8 19871210 G A
Chr8 19871313 G T
Chr8 19871384 G A
Chr8 19871556 A C
Chr8 19871561 C T
Chr8 19871577 T C
Chr8 19871587 C T
Chr8 19871614 T C
Chr8 19871648 T G
Chr8 19871900 T A
Chr8 19871959 T C
Chr8 19872015 A G
Chr8 19872137 C T
Chr8 19872282 T A
Chr8 19872622 G A
Chr8 19872623 G A
Chr8 19872856 G A
Chr8 19872876 G A
Chr8 19872887 A G
Chr8 19872927 T C
Chr8 19872931 G A
Chr8 19872934 T C
Chr8 19872987 G A
Chr8 19872996 G A
Chr8 19873004 C T
Chr8 19873010 C T
Chr8 19873026 A G
Chr8 19873071 A G
Chr8 19873237 C T
Chr8 19873254 T C
Chr8 19873355 T C
Chr8 19873453 G A
Chr8 19873579 G C
Chr8 19873593 A G
Chr8 19873608 T A
Chr8 19873702 C T
Chr8 19873765 C T
Chr8 19873790 T C
Chr8 19873804 T C
Chr8 19874476 A G
Chr8 19874952 A G
Chr8 19875268 T A
Chr8 19875333 A G
Chr8 19875350 C T
Chr8 19875422 G C
Chr8 19875486 G A
Chr8 19875688 A C
Chr8 19875954 T C
Chr8 19876002 T C
Chr8 19876065 A G
Chr8 19876244 C A
Chr8 19876465 A T
Chr8 19876509 G A
Chr8 19876603 A G
Chr8 19876698 T G
Chr8 19876710 A T
Chr8 19876744 A T
Chr8 19876877 T C
Chr8 19876939 C G
Chr8 19876986 G A
Chr8 19877041 G A
Chr8 19877199 C T
Chr8 19877207 A G
Chr8 19877227 A G
Chr8 19877239 C A
Chr8 19877249 C T
Chr8 19877280 G A
Chr8 19877302 G A
Chr8 19877328 A G
Chr8 19877380 T C
Chr8 19877469 C T
Chr8 19877494 C T
Chr8 19877536 C T
Chr8 19877537 T C
Chr8 19877705 C A
Chr8 19877732 T C
Chr8 19877751 A C
Chr8 19877786 A G
Chr8 19877822 G A
Chr8 19877836 C G
Chr8 19877845 T C
Chr8 19878269 G T
Chr8 19878403 T A
Chr8 19878457 T G
Chr8 19878720 G A
Chr8 19878724 G A
Chr8 19878766 C T
Chr8 19878814 A C
Chr8 19878903 A C
Chr8 19878995 T C
Chr8 19879083 G C
Chr8 19879100 C A
Chr8 19879112 C T
Chr8 19879129 C G
Chr8 19879170 C G
Chr8 19879183 G A
Chr8 19879214 C T
Chr8 19879260 A G
Chr8 19879262 G A
Chr8 19879271 G A
Chr8 19879292 G A
Chr8 19879293 T C
Chr8 19879298 C T
Chr8 19879321 T C
Chr8 19879334 C T
Chr8 19879358 C T
Chr8 19879377 C T
Chr8 19879383 C T
Chr8 19879384 T C
Chr8 19879393 T C
Chr8 19879436 A G
Chr8 19879479 G A
Chr8 19879501 A C
Chr8 19879571 A T
Chr8 19879619 G C
Chr8 19879666 T C
Chr8 19879676 G A
Chr8 19879707 C T
Chr8 19879708 G A
Chr8 19879766 T C
Chr8 19879892 A G
Chr8 19880000 C T
Chr8 19880032 T G
Chr8 19880412 C A
Chr8 19880915 C G
Chr8 19880954 G A
Chr8 19880968 T G
Chr8 19880975 G A
Chr8 19881965 A T
Chr8 19881995 T G
Chr8 19881997 G A
Chr8 19882062 G T
Chr8 19882265 C T
Chr8 19882382 G C
Chr8 19882584 A T
Chr8 19882634 T C
Chr8 19882704 C T
Chr8 19882745 C A
Chr8 19882765 T C
Chr8 19882789 G C
Chr8 19882797 T C
Chr8 19882861 T G
Chr8 19882862 T G
Chr8 19882910 A G
Chr8 19882918 G T
Chr8 19882944 G T
Chr8 19883313 T G
Chr8 19883315 T A
Chr8 19883317 G C
Chr8 19883321 T A
Chr8 19883322 C A
Chr8 19883326 C G
Chr8 19883329 A T
Chr8 19883337 G T
Chr8 19883358 G A
Chr8 19883424 T C
Chr8 19883458 G C
Chr8 19883461 A C
Chr8 19883464 G A
Chr8 19883475 G T
Chr8 19883484 G A
Chr8 19883510 G T
Chr8 19883652 T A
Chr8 19883663 C T
Chr8 19883789 G C
Chr8 19883838 T C
Chr8 19883874 C T
Chr8 19883885 C T
Chr8 19883936 A G
Chr8 19883959 A G
Chr8 19883978 C T
Chr8 19884005 T C
Chr8 19884011 G A
Chr8 19884030 A G
Chr8 19884073 A G
Chr8 19884085 G A
Chr8 19884096 T C
Chr8 19884110 C T
Chr8 19884120 T C
Chr8 19884153 G A
Chr8 19884200 T C
Chr8 19884242 C T
Chr8 19884254 T C
Chr8 19884257 C T
Chr8 19884342 A G
Chr8 19884350 A T
Chr8 19884409 C T
Chr8 19884410 T A
Chr8 19884413 T G
Chr8 19884530 G A
Chr8 19884819 A G
Chr8 19885026 T C
Chr8 19885144 A G
Chr8 19885454 T C
Chr8 19885470 T C
Chr8 19885492 G T
Chr8 19885541 C T
Chr8 19885555 A C
Chr8 19885574 A T
Chr8 19885678 A C
Chr8 19885783 C T
Chr8 19885849 A G
Chr8 19885870 A G
Chr8 19885956 C A
Chr8 19886048 T C
Chr8 19886093 A G
Chr8 19886141 C T
Chr8 19886158 T A
Chr8 19886164 T C
Chr8 19886416 A T
Chr8 19886441 C A
Chr8 19886747 A G
Chr8 19886784 G A
Chr8 19886924 G A
Chr8 19887115 T C
Chr8 19887429 G T
Chr8 19887452 G C
Chr8 19887532 T C
Chr8 19887584 C A
Chr8 19887586 A G
Chr8 19887634 G A
Chr8 19887635 C T
Chr8 19887694 C T
Chr8 19887737 T C
Chr8 19887817 T C
Chr8 19887832 C T
Chr8 19887887 A G
Chr8 19887915 A G
Chr8 19888092 A T
Chr8 19888097 C A
Chr8 19888131 G A
Chr8 19888132 A C
Chr8 19888175 T C
Chr8 19888244 T C
Chr8 19888251 A G
Chr8 19888488 G A
Chr8 19888493 T C
Chr8 19888610 T C
Chr8 19888650 C T
Chr8 19888734 C T
Chr8 19888878 C T
Chr8 19888885 A C
Chr8 19888886 A G
Chr8 19888929 A G
Chr8 19889010 C T
Chr8 19889155 A G
Chr8 19889262 A G
Chr8 19889264 A C
Chr8 19889411 C A
Chr8 19889521 C T
Chr8 19889542 C T
Chr8 19889553 T G
Chr8 19889582 A C
Chr8 19889583 A T
Chr8 19889584 T C
Chr8 19889634 T A
Chr8 19889651 G A
Chr8 19889658 G A
Chr8 19889667 G A
Chr8 19889669 T C
Chr8 19889672 C T
Chr8 19889675 A C
Chr8 19889678 A G
Chr8 19889693 C A
Chr8 19889705 T C
Chr8 19889732 T C
Chr8 19889866 C G
Chr8 19889994 C T
Chr8 19889996 G A
Chr8 19890016 C T
Chr8 19890017 C T
Chr8 19890029 C T
Chr8 19890056 C T
Chr8 19890072 G A
Chr8 19890147 C T
Chr8 19890148 T C
Chr8 19890161 T C
Chr8 19890172 A G
Chr8 19890202 T G
Chr8 19890280 A G
Chr8 19890344 T G
Chr8 19890405 G A
Chr8 19890411 G A
Chr8 19890415 T C
Chr8 19890454 C T
Chr8 19890463 G A
Chr8 19890544 G A
Chr8 19890574 A G
Chr8 19890603 T C
Chr8 19890612 T C
Chr8 19890623 G A
Chr8 19890624 C T
Chr8 19890625 T C
Chr8 19890708 A G
Chr8 19890726 T A
Chr8 19890751 C G
Chr8 19890798 T C
Chr8 19890813 G A
Chr8 19890824 T C
Chr8 19890933 T C
Chr8 19890936 G A
Chr8 19890942 G A
Chr8 19890956 C T
Chr8 19890976 C G
Chr8 19891049 A G
Chr8 19891084 T C
Chr8 19891085 C T
Chr8 19891086 A G
Chr8 19891100 C T
Chr8 19891462 A G
Chr8 19891825 A G
Chr8 19891862 G A
Chr8 19891937 A G
Chr8 19892073 C T
Chr8 19892091 T G
Chr8 19892095 T C
Chr8 19892098 G C
Chr8 19892110 C G
Chr8 19892114 T C
Chr8 19892242 C T
Chr8 19892244 A G
Chr8 19892336 T C
Chr8 19892379 G A
Chr8 19892399 A G
Chr8 19892540 A G
Chr8 19892729 A G
Chr8 19892809 G T
Chr8 19893068 T C
Chr8 19893502 A G
Chr8 19893569 T C
Chr8 19893682 T C
Chr8 19893756 C T
Chr8 19894206 G T
Chr8 19894216 T C
Chr8 19894243 A G
Chr8 19894414 T A
Chr8 19894736 T A
Chr8 19894755 G T
Chr8 19895108 C T
Chr8 19895116 G A
Chr8 19895154 T C
Chr8 19895187 T C
Chr8 19895189 A G
Chr8 19895264 C T
Chr8 19895354 A G
Chr8 19895360 A G
Chr8 19895502 C T
Chr8 19895838 T A
Chr8 19895912 T A
Chr8 19896016 T C
Chr8 19896025 A T
Chr8 19896222 T C
Chr8 19896265 A G
Chr8 19896346 G T
Chr8 19896720 T C
Chr8 19896781 T C
Chr8 19896963 C T
Chr8 19896968 C T
Chr8 19897004 C T
Chr8 19897030 G A
Chr8 19897105 A G
Chr8 19897108 A G
Chr8 19897144 G A
Chr8 19897258 T C
Chr8 19897273 T C
Chr8 19897286 A G
Chr8 19897338 C T
Chr8 19897366 A G
Chr8 19897372 C A
Chr8 19897391 A G
Chr8 19897414 A G
Chr8 19897457 T C
Chr8 19897488 T G
Chr8 19897543 A G
Chr8 19897624 C T
Chr8 19897626 A G
Chr8 19897649 C T
Chr8 19897652 T C
Chr8 19897656 G A
Chr8 19897681 C T
Chr8 19897706 G A
Chr8 19897722 A G
Chr8 19897766 G A
Chr8 19897831 G A
Chr8 19897843 A G
Chr8 19897876 A G
Chr8 19897878 A G
Chr8 19897907 C T
Chr8 19897996 G C
Chr8 19898000 T C
Chr8 19898104 C T
Chr8 19898106 T G
Chr8 19898180 C T
Chr8 19898182 A G
Chr8 19898193 T C
Chr8 19898239 T C
Chr8 19898379 T G
Chr8 19898399 A T
Chr8 19898582 C T
Chr8 19898605 T C
Chr8 19898639 G A
Chr8 19898684 G A
Chr8 19898814 T C
Chr8 19898881 G A
Chr8 19898896 A T
Chr8 19899082 A G
Chr8 19899210 T A
Chr8 19899253 A C
Chr8 19899312 T C
Chr8 19899368 T C
Chr8 19899374 G C
Chr8 19899418 A G
Chr8 19899426 A G
Chr8 19899467 G T
Chr8 19899535 G A
Chr8 19899538 G A
Chr8 19899556 A G
Chr8 19899757 C A
Chr8 19899882 G A
Chr8 19900097 G A
Chr8 19900593 A T
Chr8 19900627 A G
Chr8 19900650 C T
Chr8 19900686 G T
Chr8 19900726 T C
Chr8 19900734 C T
Chr8 19900740 T C
Chr8 19900741 C T
Chr8 19900746 A G
Chr8 19900751 G A
Chr8 19900798 C T
Chr8 19901033 A T
Chr8 19901540 C T
Chr8 19902031 T C
Chr8 19902130 C T
Chr8 19902188 T C
Chr8 19902196 A G
Chr8 19902217 G A
Chr8 19902253 C T
Chr8 19902313 G T
Chr8 19902314 T A
Chr8 19902338 T C
Chr8 19902343 C A
Chr8 19902436 G A
Chr8 19902849 T A
Chr8 19902983 C T
Chr8 19903033 A G
Chr8 19903051 C T
Chr8 19903056 A G
Chr8 19903077 A C
Chr8 19903089 A T
Chr8 19903090 C G
Chr8 19903091 A T
Chr8 19903170 T C
Chr8 19903179 G T
Chr8 19903287 A G
Chr8 19903322 A G
Chr8 19903380 T C
Chr8 19903412 A G
Chr8 19903502 T A
Chr8 19903541 C T
Chr8 19903600 T C
Chr8 19903605 G A
Chr8 19903628 T C
Chr8 19903685 G A
Chr8 19903760 T C
Chr8 19903889 C T
Chr8 19904261 G A
Chr8 19904326 A G
Chr8 19904358 C G
Chr8 19904452 G A
Chr8 19904475 C T
Chr8 19904476 A G
Chr8 19904487 A G
Chr8 19904515 T C
Chr8 19904551 A G
Chr8 19904574 G A
Chr8 19904633 G A
Chr8 19904680 G T
Chr8 19904736 G A
Chr8 19904744 C T
Chr8 19904840 A G
Chr8 19904870 C T
Chr8 19904957 A G
Chr8 19905107 A T
Chr8 19905123 G A
Chr8 19905168 T C
Chr8 19905201 A G
Chr8 19905634 A G
Chr8 19905712 T G
Chr8 19905724 G A
Chr8 19905785 T C
Chr8 19905821 A C
Chr8 19905823 A G
Chr8 19905835 A G
Chr8 19905859 T C
Chr8 19905877 G A
Chr8 19905899 G A
Chr8 19905997 C T
Chr8 19906064 T G
Chr8 19906167 G A
Chr8 19906331 T C
Chr8 19906366 C T
Chr8 19906386 C T
Chr8 19906465 T C
Chr8 19906482 C T
Chr8 19906490 C T
Chr8 19906510 A T
Chr8 19906565 C G
Chr8 19906855 G C
Chr8 19906961 T C
Chr8 19907108 T C
Chr8 19907194 A G
Chr8 19907378 C T
Chr8 19907434 A G
Chr8 19907577 T C
Chr8 19907768 C T
Chr8 19908059 G A
Chr8 19908225 G A
Chr8 19908515 C T
Chr8 19908534 C T
Chr8 19908598 C T
Chr8 19908896 G A
Chr8 19909020 A C
Chr8 19909040 C T
Chr8 19909044 T C
Chr8 19909053 G A
Chr8 19909076 G A
Chr8 19909205 A G
Chr8 19909210 A G
Chr8 19909323 A G
Chr8 19909378 A G
Chr8 19909448 A G
Chr8 19909503 A G
Chr8 19909515 C T
Chr8 19909523 A C
Chr8 19909535 G A
Chr8 19909688 T C
Chr8 19909981 T A
Chr8 19909993 A G
Chr8 19910001 C T
Chr8 19910051 T A
Chr8 19910072 A T
Chr8 19910131 C G
Chr8 19910155 T C
Chr8 19910203 C T
Chr8 19910294 T C
Chr8 19910380 G A
Chr8 19910524 G A
Chr8 19910567 C T
Chr8 19910569 A G
Chr8 19910627 G A
Chr8 19910682 C T
Chr8 19910687 A G
Chr8 19910779 A G
Chr8 19910810 A G
Chr8 19910814 T G
Chr8 19910816 T G
Chr8 19910881 C T
Chr8 19911039 C T
Chr8 19911084 A G
Chr8 19911085 T C
Chr8 19911167 A T
Chr8 19911168 T A
Chr8 19911170 T G
Chr8 19911174 C T
Chr8 19911234 A G
Chr8 19911271 C G
Chr8 19911293 A C
Chr8 19921765 T A
Chr8 19921884 G A
Chr8 19922017 T C
Chr8 19922174 T G
Chr8 19922438 A G
Chr8 19922801 G C
Chr8 19923058 T A
Chr8 19923338 C T
Chr8 19923519 C T
Chr8 19923661 C A
Chr8 19923662 T A
Chr8 19923724 C A
Chr8 19923874 G T
Chr8 19924013 A C
Chr8 19924016 T G
Chr8 19924286 C T
Chr8 19924385 T C
Chr8 19924471 T C
Chr8 19924502 A G
Chr8 19924587 A C
Chr8 19924808 A C
Chr8 19924848 G A
Chr8 19924925 C T
Chr8 19924958 C T
Chr8 19924972 T C
Chr8 19925107 G A
Chr8 19925568 A T
Chr8 19925644 A G
Chr8 19925681 G A
Chr8 19925683 A G
Chr8 19925753 A C
Chr8 19925792 G A
Chr8 19927224 A C
Chr8 19927268 C T
Chr8 19927298 G T
Chr8 19927359 G A
Chr8 19927396 T C
Chr8 19927416 A G
Chr8 19927427 G T
Chr8 19927440 G A
Chr8 19927441 G T
Chr8 19927445 A G
Chr8 19927454 T C
Chr8 19927456 C T
Chr8 19927471 G A
Chr8 19927500 C T
Chr8 19927511 C A
Chr8 19927540 G A
Chr8 19927550 A T
Chr8 19927558 G A
Chr8 19927583 T C
Chr8 19927804 T G
Chr8 19927806 T C
Chr8 19927819 A C
Chr8 19927826 C T
Chr8 19927835 G A
Chr8 19927845 G A
Chr8 19927853 T C
Chr8 19927874 T C
Chr8 19927881 A T
Chr8 19927970 C A
Chr8 19927974 T A
Chr8 19927979 A T
Chr8 19927993 A G
Chr8 19928000 C T
Chr8 19928027 C T
Chr8 19928114 G A
Chr8 19928561 G C
Chr8 19928722 T A
Chr8 19928749 C T
Chr8 19928795 G A
Chr8 19928868 A T
Chr8 19928965 C T
Chr8 19929041 A G
Chr8 19929042 T C
Chr8 19929146 A C
Chr8 19929160 G T
Chr8 19929187 G T
Chr8 19929209 G T
Chr8 19929223 A G
Chr8 19929376 C T
Chr8 19929385 G A
Chr8 19929387 T C
Chr8 19929403 C T
Chr8 19929509 C T
Chr8 19929598 A G
Chr8 19929639 C A
Chr8 19929738 C T
Chr8 19929747 G A
Chr8 19929764 C T
Chr8 19929774 A G
Chr8 19929821 G A
Chr8 19929855 C A
Chr8 19929865 C T
Chr8 19929913 T C
Chr8 19929924 A G
Chr8 19929988 A C
Chr8 19930014 C T
Chr8 19930060 T C
Chr8 19930061 A G
Chr8 19930073 A G
Chr8 19930177 A C
Chr8 19930227 A C
Chr8 19930281 A G
Chr8 19930318 A G
Chr8 19930331 C T
Chr8 19930340 C A
Chr8 19930348 A G
Chr8 19930430 G A
Chr8 19930442 C T
Chr8 19930472 T C
Chr8 19930516 T C
Chr8 19930808 A G
Chr8 19930817 C T
Chr8 19930826 A G
Chr8 19930829 A G
Chr8 19930867 T C
Chr8 19931014 G A
Chr8 19931063 A C
Chr8 19931115 A T
Chr8 19931126 T C
Chr8 19931141 C T
Chr8 19931162 T C
Chr8 19931188 C T
Chr8 19931206 G A
Chr8 19931217 G A
Chr8 19931273 C T
Chr8 19931295 C G
Chr8 19931349 G A
Chr8 19931386 C G
Chr8 19931393 T C
Chr8 19931518 G A
Chr8 19931569 C A
Chr8 19931636 G C
Chr8 19931651 T C
Chr8 19931986 G A
Chr8 19932022 T G
Chr8 19932366 G C
Chr8 19933239 C T
Chr8 19933291 A G
Chr8 19933346 T C
Chr8 19933347 A G
Chr8 19933544 G A
Chr8 19933746 C G
Chr8 19933921 G A
Chr8 19933924 A G
Chr8 19934013 G A
Chr8 19934416 G A
Chr8 19934871 A G
Chr8 19935097 T C
Chr8 19935277 T C
Chr8 19935310 C T
Chr8 19935330 C A
Chr8 19935438 G A
Chr8 19935491 A G
Chr8 19935614 T C
Chr8 19935932 G C
Chr8 19936299 C T
Chr8 19936565 G A
Chr8 19936713 C T
Chr8 19936747 C G
Chr8 19936756 A G
Chr8 19936903 T C
Chr8 19936979 C T
Chr8 19937001 C T
Chr8 19937020 A G
Chr8 19937240 T A
Chr8 19937245 T A
Chr8 19937442 C T
Chr8 19937500 C A
Chr8 19937611 C T
Chr8 19937646 G T
Chr8 19937819 G T
Chr8 19937846 A G
Chr8 19937862 A T
Chr8 19937990 G A
Chr8 19938104 C T
Chr8 19938262 T C
Chr8 19939213 G A
Chr8 19939218 C T
Chr8 19939224 G C
Chr8 19939237 G A
Chr8 19939241 A G
Chr8 19939257 C T
Chr8 19939318 G C
Chr8 19939338 A G
Chr8 19939346 T C
Chr8 19939377 T C
Chr8 19939378 A G
Chr8 19939567 T C
Chr8 19939610 C T
Chr8 19939634 G A
Chr8 19939639 A T
Chr8 19939656 G A
Chr8 19939689 G A
Chr8 19939894 T C
Chr8 19939933 T A
Chr8 19940009 A G
Chr8 19940123 A G
Chr8 19940275 T C
Chr8 19940283 T G
Chr8 19940384 C A
Chr8 19940433 C T
Chr8 19940435 A G
Chr8 19940448 G A
Chr8 19940453 C T
Chr8 19940454 G A
Chr8 19940457 T C
Chr8 19940473 C T
Chr8 19940502 G A
Chr8 19940534 C A
Chr8 19940544 A G
Chr8 19940651 C T
Chr8 19940707 A G
Chr8 19940884 A T
Chr8 19940920 C T
Chr8 19940928 T C
Chr8 19941011 G A
Chr8 19941203 A G
Chr8 19941390 A G
Chr8 19941400 G A
Chr8 19941409 G C
Chr8 19941419 A G
Chr8 19941425 G A
Chr8 19941432 G A
Chr8 19941454 T C
Chr8 19941481 G A
Chr8 19941524 G A
Chr8 19941539 C T
Chr8 19941544 A G
Chr8 19941563 T C
Chr8 19941573 G T
Chr8 19941574 C G
Chr8 19941755 A G
Chr8 19941765 T C
Chr8 19941789 A G
Chr8 19941951 C T
Chr8 19941962 A G
Chr8 19942652 G A
Chr8 19942687 A G
Chr8 19942760 C G
Chr8 19942867 C T
Chr8 19942930 T C
Chr8 19943012 G C
Chr8 19943021 C T
Chr8 19943036 G C
Chr8 19943241 T C
Chr8 19943294 A G
Chr8 19943410 G A
Chr8 19943413 A G
Chr8 19943479 T A
Chr8 19943497 G A
Chr8 19943531 C T
Chr8 19943566 A G
Chr8 19943738 G A
Chr8 19943754 A G
Chr8 19943870 G A
Chr8 19944056 G A
Chr8 19944086 C A
Chr8 19944097 A G
Chr8 19944158 A G
Chr8 19944255 A G
Chr8 19944270 C A
Chr8 19944312 C G
Chr8 19944358 A G
Chr8 19944382 C T
Chr8 19944424 G A
Chr8 19944495 A C
Chr8 19944524 C A
Chr8 19944537 G A
Chr8 19944551 A T
Chr8 19944566 C A
Chr8 19944567 G A
Chr8 19944574 G A
Chr8 19944597 A T
Chr8 19944659 G A
Chr8 19944727 A G
Chr8 19944816 A G
Chr8 19944865 C T
Chr8 19945092 A G
Chr8 19945151 G A
Chr8 19945164 A G
Chr8 19945266 A T
Chr8 19945292 G A
Chr8 19945297 T A
Chr8 19945428 G C
Chr8 19945478 C T
Chr8 19945694 C T
Chr8 19945813 G A
Chr8 19945889 A G
Chr8 19945913 A G
Chr8 19946033 A G
Chr8 19946404 T C
Chr8 19946420 C T
Chr8 19946435 C T
Chr8 19946447 A G
Chr8 19946517 C T
Chr8 19946549 A G
Chr8 19946561 A G
Chr8 19946586 A G
Chr8 19946608 C T
Chr8 19946620 A T
Chr8 19946679 T C
Chr8 19946704 G A
Chr8 19946725 A C
Chr8 19946756 C A
Chr8 19946764 G T
Chr8 19946862 A G
Chr8 19946890 G A
Chr8 19946917 C A
Chr8 19946967 T C
Chr8 19946968 C T
Chr8 19947024 C T
Chr8 19947111 C T
Chr8 19947112 A G
Chr8 19947173 C T
Chr8 19947247 C A
Chr8 19947367 C T
Chr8 19947613 T C
Chr8 19947923 T C
Chr8 19947929 T C
Chr8 19947941 T C
Chr8 19947991 G T
Chr8 19948017 C T
Chr8 19948057 C T
Chr8 19948063 T C
Chr8 19948066 A G
Chr8 19948080 T A
Chr8 19948156 T C
Chr8 19948899 A T
Chr8 19949058 T C
Chr8 19949082 A G
Chr8 19949276 G A
Chr8 19949449 G C
Chr8 19949450 T A
Chr8 19949481 G A
Chr8 19949497 A T
Chr8 19949554 G A
Chr8 19949703 C T
Chr8 19949847 T C
Chr8 19949855 A C
Chr8 19949857 A G
Chr8 19949858 T C
Chr8 19950006 G A
Chr8 19950075 T C
Chr8 19950084 G A
Chr8 19950171 G C
Chr8 19950313 C G
Chr8 19950389 C T
Chr8 19950452 A G
Chr8 19950514 A G
Chr8 19950535 C A
Chr8 19950543 T C
Chr8 19950565 T C
Chr8 19950628 C G
Chr8 19950630 G A
Chr8 19950714 T C
Chr8 19951272 A G
Chr8 19951273 T G
Chr8 19951297 G T
Chr8 19951300 T C
Chr8 19951333 A G
Chr8 19951337 T A
Chr8 19951360 A T
Chr8 19951367 A G
Chr8 19951414 A G
Chr8 19951436 G T
Chr8 19951535 G A
Chr8 19951566 C T
Chr8 19951668 C T
Chr8 19952098 A T
Chr8 19952428 G A
Chr8 19952629 T G
Chr8 19952953 T C
Chr8 19953058 C G
Chr8 19953164 T G
Chr8 19953360 G A
Chr8 19953626 T A
Chr8 19953764 A G
Chr8 19953772 C A
Chr8 19953874 A G
Chr8 19953898 G A
Chr8 19953957 A G
Chr8 19953958 C A
Chr8 19953960 A G
Chr8 19954047 G A
Chr8 19954089 T C
Chr8 19954212 A G
Chr8 19954413 A G
Chr8 19954569 A G
Chr8 19954590 A G
Chr8 19954613 T C
Chr8 19954636 T C
Chr8 19954670 G A
Chr8 19954854 G A
Chr8 19955467 T G
Chr8 19955575 G A
Chr8 19955878 G A
Chr8 19955910 C T
Chr8 19956139 G T
Chr8 19956140 C T
Chr8 19956251 C T
Chr8 19956691 C T
Chr8 19956747 G A
Chr8 19956841 C T
Chr8 19956849 T C
Chr8 19957014 T C
Chr8 19957284 T C
Chr8 19957345 C T
Chr8 19957367 A T
Chr8 19957548 A G
Chr8 19957551 G A
Chr8 19957555 A T
Chr8 19957575 T C
Chr8 19957619 A C
Chr8 19957706 T C
Chr8 19957733 G A
Chr8 19957810 C T
Chr8 19957858 A G
Chr8 19957939 G T
Chr8 19957968 T C
Chr8 19957986 C T
Chr8 19958005 T C
Chr8 19958220 T C
Chr8 19958390 C T
Chr8 19958418 T C
Chr8 19958428 A G
Chr8 19958445 C T
Chr8 19958458 C T
Chr8 19958470 G A
Chr8 19958509 G A
Chr8 19958590 G T
Chr8 19958596 C A
Chr8 19958786 T C
Chr8 19958966 C G
Chr8 19958972 T C
Chr8 19958973 T C
Chr8 19958977 A G
Chr8 19958978 T C
Chr8 19958979 A T
Chr8 19958980 A G
Chr8 19958983 A T
Chr8 19958984 C T
Chr8 19958988 T A
Chr8 19959026 A G
Chr8 19959041 T C
Chr8 19959043 C T
Chr8 19959045 T C
Chr8 19959079 C T
Chr8 19959081 T G
Chr8 19959123 T C
Chr8 19959141 G A
Chr8 19959174 A G
Chr8 19959185 C T
Chr8 19959238 G A
Chr8 19959535 C G
Chr8 19959770 C T
Chr8 19960128 G A
Chr8 19960185 A C
Chr8 19960310 C G
Chr8 19960390 C T
Chr8 19960397 C A
Chr8 19960423 T C
Chr8 19960444 C T
Chr8 19960447 C T
Chr8 19960450 T C
Chr8 19960582 A C
Chr8 19960670 C T
Chr8 19960682 A T
Chr8 19960725 A G
Chr8 19960922 C T
Chr8 19960964 G C
Chr8 19960965 T G
Chr8 19960975 T G
Chr8 19960991 T C
Chr8 19961000 T G
Chr8 19961026 G A
Chr8 19961032 A C
Chr8 19961092 T A
Chr8 19961111 C G
Chr8 19961259 T A
Chr8 19961265 A G
Chr8 19961337 G T
Chr8 19961432 G C
Chr8 19961480 A G
Chr8 19961602 C T
Chr8 19961605 T C
Chr8 19961662 T G
Chr8 19961672 C T
Chr8 19961680 G A
Chr8 19961731 T C
Chr8 19961761 A G
Chr8 19961763 A G
Chr8 19961797 C T
Chr8 19961802 T C
Chr8 19961924 C T
Chr8 19961971 C T
Chr8 19962071 C T
Chr8 19962129 G C
Chr8 19962151 A G
Chr8 19962153 A T
Chr8 19962172 G A
Chr8 19962173 C T
Chr8 19962208 C T
Chr8 19962233 T C
Chr8 19962252 A G
Chr8 19962265 A G
Chr8 19962337 T C
Chr8 19962371 A G
Chr8 19962405 A G
Chr8 19962420 C T
Chr8 19962502 T A
Chr8 19962506 G A
Chr8 19962641 A G
Chr8 19962819 C T
Chr8 19962904 A G
Chr8 19962937 T C
Chr8 19963008 A G
Chr8 19963044 A G
Chr8 19963077 A G
Chr8 19963092 G A
Chr8 19963094 G A
Chr8 19963173 G A
Chr8 19963206 G A
Chr8 19963308 T A
Chr8 19963366 C T
Chr8 19963367 G A
Chr8 19963415 G A
Chr8 19963439 A T
Chr8 19963441 C T
Chr8 19963467 A G
Chr8 19963472 G A
Chr8 19963569 A G
Chr8 19963577 G A
Chr8 19963644 A G
Chr8 19963713 A G
Chr8 19963787 G A
Chr8 19963829 G A
Chr8 19963938 T G
Chr8 19964041 C T
Chr8 19964132 C T
Chr8 19964265 T C
Chr8 19964526 G A
Chr8 19964607 T C
Chr8 19964632 T C
Chr8 19964633 G A
Chr8 19964650 C T
Chr8 19964679 A G
Chr8 19964686 G A
Chr8 19964737 C T
Chr8 19964750 A G
Chr8 19964765 T C
Chr8 19964767 A C
Chr8 19964793 G A
Chr8 19964803 G A
Chr8 19964811 T C
Chr8 19964831 A T
Chr8 19964834 A G
Chr8 19964836 T C
Chr8 19964839 G A
Chr8 19964858 C T
Chr8 19964859 G A
Chr8 19965331 T C
Chr8 19965357 G T
Chr8 19965447 G T
Chr8 19966495 T A
Chr8 19966517 C T
Chr8 19966637 A G
Chr8 19966870 T G
Chr8 19966896 T C
Chr8 19966940 C A
Chr8 19967032 C T
Chr8 19967038 A G
Chr8 19967075 G A
Chr8 19967076 G A
Chr8 19967116 A G
Chr8 19967149 G A
Chr8 19967304 T G
Chr8 19967437 C T
Chr8 19967695 C T
Chr8 19967731 C A
Chr8 19967949 A T
Chr8 19967962 A T
Chr8 19968279 A C
Chr8 19968300 A G
Chr8 19968515 T A
Chr8 19968545 T C
Chr8 19968556 G C
Chr8 19968588 A G
Chr8 19968777 A C
Chr8 19968800 A G
Chr8 19968927 T C
Chr8 19969034 A G
Chr8 19969044 A G
Chr8 19969104 C T
Chr8 19969283 C T
Chr8 19969410 A C
Chr8 19969688 C T
Chr8 19969705 A G
Chr8 19969706 C T
Chr8 19969765 G A
Chr8 19969854 A G
Chr8 19969893 T G
Chr8 19970236 C T
Chr8 19970256 G T
Chr8 19970267 C T
Chr8 19970308 A G
Chr8 19970346 A G
Chr8 19970460 G A
Chr8 19970479 C T
Chr8 19970509 A T
Chr8 19970572 A C
Chr8 19970627 C G
Chr8 19970670 C T
Chr8 19970728 C T
Chr8 19970731 G C
Chr8 19970742 A G
Chr8 19970747 C T
Chr8 19970758 C G
Chr8 19970761 A G
Chr8 19970766 C T
Chr8 19970776 C G
Chr8 19970781 G A
Chr8 19970782 T C
Chr8 19970784 G C
Chr8 19970785 C A
Chr8 19970786 G C
Chr8 19970789 C A
Chr8 19970792 T C
Chr8 19970797 T G
Chr8 19970799 T C
Chr8 19970802 C A
Chr8 19970803 C G
Chr8 19970804 G C
Chr8 19970805 G C
Chr8 19970807 G C
Chr8 19970809 T C
Chr8 19970810 G C
Chr8 19970817 A G
Chr8 19970834 A G
Chr8 19970846 C T
Chr8 19970853 G A
Chr8 19970898 G T
Chr8 19970900 A G
Chr8 19970913 A G
Chr8 19970919 G A
Chr8 19970925 G A
Chr8 19970933 G A
Chr8 19970960 C T
Chr8 19970981 G T
Chr8 19971009 C T
Chr8 19971050 G A
Chr8 19971119 A G
Chr8 19971261 C T
Chr8 19971264 T C
Chr8 19971282 A G
Chr8 19971339 A G
Chr8 19971352 A G
Chr8 19971498 T G
Chr8 19971548 C T
Chr8 19971570 T C
Chr8 19971583 G A
Chr8 19971595 C T
Chr8 19971788 A G
Chr8 19971841 C T
Chr8 19971893 T C
Chr8 19971922 T C
Chr8 19971928 C T
Chr8 19971946 A T
Chr8 19972052 C T
Chr8 19972089 G A
Chr8 19972110 G A
Chr8 19972168 C A
Chr8 19972169 C G
Chr8 19972194 G A
Chr8 19972277 G C
Chr8 19972299 C T
Chr8 19972301 T C
Chr8 19972306 G T
Chr8 19972391 G C
Chr8 19972541 T G
Chr8 19972565 G C
Chr8 19972721 A G
Chr8 19972877 C T
Chr8 19973138 A G
Chr8 19973178 A C
Chr8 19973190 T C
Chr8 19973209 C T
Chr8 19973237 G A
Chr8 19973244 C T
Chr8 19973263 C T
Chr8 19973277 C T
Chr8 19973476 A C
Chr8 19973582 T C
Chr8 19973623 A T
Chr8 19973660 A G
Chr8 19973724 A G
Chr8 19973766 G A
Chr8 19973864 G A
Chr8 19973889 C T
Chr8 19973927 C T
Chr8 19973964 T C
Chr8 19974397 A T
Chr8 19974563 C T
Chr8 19974756 G A
Chr8 19974766 G A
Chr8 19975115 A G
Chr8 19975124 A G
Chr8 19975184 G A
Chr8 19975192 C T
Chr8 19975266 G A
Chr8 19975480 G A
Chr8 19975555 T C
Chr8 19975594 A T
Chr8 19975641 T C
Chr8 19975791 G A
Chr8 19976225 A C
Chr8 19976300 C T
Chr8 19976338 G C
Chr8 19976470 C T
Chr8 19976477 C T
Chr8 19976672 A G
Chr8 19976703 A G
Chr8 19976726 A G
Chr8 19976764 A G
Chr8 19976812 T C
Chr8 19976887 C T
Chr8 19976900 C T
Chr8 19977022 C A
Chr8 19977024 G A
Chr8 19977060 G A
Chr8 19977140 C T
Chr8 19977167 G T
Chr8 19977200 G A
Chr8 19977578 A G
Chr8 19977581 T C
Chr8 19977766 A C
Chr8 19977781 C T
Chr8 19977878 T A
Chr8 19977923 C T
Chr8 19977966 G A
Chr8 19978422 C T
Chr8 19978551 A G
Chr8 19978594 G A
Chr8 19978712 C T
Chr8 19978772 A T
Chr8 19978884 A G
Chr8 19979299 T C
Chr8 19979689 C T
Chr8 19979703 G A
Chr8 19979708 G C
Chr8 19979882 T G
Chr8 19979933 T C
Chr8 19979993 G A
Chr8 19980292 A T
Chr8 19980293 A T
Chr8 19980294 A T
Chr8 19980295 A T
Chr8 19980606 G A
Chr8 19980734 A G
Chr8 19980762 C A
Chr8 19980802 A G
Chr8 19980825 C T
Chr8 19980826 C T
Chr8 19980977 T C
Chr8 19981182 A G
Chr8 19981306 C T
Chr8 19981332 A G
Chr8 19981669 A C
Chr8 19981718 C T
Chr8 19981934 C T
Chr8 19981971 C T
Chr8 19982028 C T
Chr8 19982030 T A
Chr8 19982054 G A
Chr8 19982068 C T
Chr8 19982164 G A
Chr8 19982184 G A
Chr8 19982292 C T
Chr8 19982351 G T
Chr8 19982407 G A
Chr8 19982743 A G
Chr8 19982817 C G
Chr8 19982926 T C
Chr8 19982957 C T
Chr8 19982959 G A
Chr8 19982986 C T
Chr8 19983004 G A
Chr8 19983066 A G
Chr8 19983123 C T
Chr8 19983174 A G
Chr8 19983387 A G
Chr8 19983519 T C
Chr8 19983952 C T
Chr8 19983954 A G
Chr8 19983959 T G
Chr8 19984022 T A
Chr8 19984102 A C
Chr8 19984347 T C
Chr8 19984416 G A
Chr8 19984494 C T
Chr8 19984516 C T
Chr8 19984598 C A
Chr8 19984599 C A
Chr8 19984889 G A
Chr8 19984969 T G
Chr8 19985394 T C
Chr8 19985462 C T
Chr8 19985658 C A
Chr8 19986078 G A
Chr8 19986329 G A
Chr8 19986382 A C
Chr8 19986445 T C
Chr8 19986498 T A
Chr8 19986654 A G
Chr8 19986664 T G
Chr8 19986853 G A
Chr8 19986872 C T
Chr8 19987072 G T
Chr8 19987230 A C
Chr8 19987289 C T
Chr8 19987319 T C
Chr8 19987628 A G
Chr8 19987691 A G
Chr8 19987998 G T
Chr8 19988365 T G
Chr8 19988403 T G
Chr8 19988497 A G
Chr8 19988509 G T
Chr8 19988646 T A
Chr8 19988695 A G
Chr8 19988765 C T
Chr8 19988965 T C
Chr8 19989157 A T
Chr8 19989252 C T
Chr8 19989341 A G
Chr8 19989580 C T
Chr8 19989678 G A
Chr8 19989705 A G
Chr8 19989706 A G
Chr8 19989747 G A
Chr8 19989797 C T
Chr8 19989847 A G
Chr8 19989853 T A
Chr8 19989878 G A
Chr8 19990135 G A
Chr8 19990147 A G
Chr8 19990327 A G
Chr8 19990389 G A
Chr8 19990433 G A
Chr8 19990631 A T
Chr8 19990679 C T
Chr8 19990729 C G
Chr8 19990990 C T
Chr8 19991350 C T
Chr8 19991387 C T
Chr8 19991405 A G
Chr8 19991425 C T
Chr8 19991432 C T
Chr8 19991475 G A
Chr8 19991477 T C
Chr8 19992044 C T
Chr8 19992087 A G
Chr8 19992128 G A
Chr8 19992317 C A
Chr8 19992388 G T
Chr8 19992472 A T
Chr8 19992511 C A
Chr8 19992547 C G
Chr8 19992614 T A
Chr8 19992687 T A
Chr8 19992768 C T
Chr8 19992862 T A
Chr8 19992926 C T
Chr8 19992945 C T
Chr8 19992962 G A
Chr8 19993331 A C
Chr8 19993460 G T
Chr8 19993577 A C
Chr8 19993860 T C
Chr8 19993885 C A
Chr8 19993911 G C
Chr8 19994039 C A
Chr8 19994758 A T
Chr8 19994968 G C
Chr8 19995317 A G
Chr8 19995479 C A
Chr8 19995582 C T
Chr8 19995692 G A
Chr8 19995808 T C
Chr8 19996166 C T
Chr8 19996184 G T
Chr8 19996501 C T
Chr8 19996686 A G
Chr8 19996741 T C
Chr8 19997085 G T
Chr8 19997095 C G
Chr8 19997293 A C
Chr8 19997388 T C
Chr8 19997972 G T
Chr8 19998116 T C
Chr8 19999383 C T
Chr8 19999817 A C
Chr8 20000186 G T
Chr8 20000250 T C
Chr8 20000324 G T
Chr8 20000388 G T
Chr8 20000442 G T
Chr8 20000905 A G
Chr8 20001417 T G
Chr8 20001418 C A
Chr8 20001703 A G
Chr8 20002027 A C
Chr8 20002647 C T
Chr8 20002729 A C
Chr8 20002816 T C
Chr8 20002817 A C
Chr8 20002848 A G
Chr8 20003020 G A
Chr8 20003072 G T
Chr8 20003089 C G
Chr8 20003102 G A
Chr8 20003165 G A
Chr8 20003191 C A
Chr8 20003220 G A
Chr8 20003231 A G
Chr8 20003281 T C
Chr8 20003361 G A
Chr8 20003529 G A
Chr8 20003613 T C
Chr8 20003698 G A
Chr8 20003717 T C
Chr8 20003860 G A
Chr8 20003939 A T
Chr8 20003940 T C
Chr8 20003943 A C
Chr8 20003944 A C
Chr8 20003945 G C
Chr8 20003964 A G
Chr8 20003978 T A
Chr8 20003980 G A
Chr8 20003981 T A
Chr8 20004148 A G
Chr8 20004204 C G
Chr8 20004273 A G
Chr8 20004288 G A
Chr8 20004299 T C
Chr8 20004397 T C
Chr8 20004496 A C
Chr8 20004626 T C
Chr8 20004662 A G
Chr8 20004672 T C
Chr8 20004850 C T
Chr8 20004882 T A
Chr8 20004899 A G
Chr8 20004941 A G
Chr8 20004961 A G
Chr8 20005149 C T
Chr8 20005159 G C
Chr8 20005169 A G
Chr8 20005179 A G
Chr8 20005307 A T
Chr8 20005319 T C
Chr8 20005332 C T
Chr8 20005383 A T
Chr8 20005402 A G
Chr8 20005452 C T
Chr8 20005569 C T
Chr8 20005771 A G
Chr8 20005803 G A
Chr8 20005850 C G
Chr8 20006000 G A
Chr8 20006006 G A
Chr8 20006017 C T
Chr8 20006096 A G
Chr8 20006106 G A
Chr8 20006162 T C
Chr8 20006173 G A
Chr8 20006175 C A
Chr8 20006220 A G
Chr8 20006267 A G
Chr8 20006297 A G
Chr8 20008502 C A
Chr8 20008573 A C
Chr8 20008595 C T
Chr8 20008776 A C
Chr8 20008831 G A
Chr8 20008884 A C
Chr8 20008893 T A
Chr8 20008900 G A
Chr8 20009365 A C
Chr8 20009368 A C
Chr8 20009550 A C
Chr8 20009623 T A
Chr8 20009727 T C
Chr8 20009756 C T
Chr8 20009757 A G
Chr8 20009782 T G
Chr8 20009788 A G
Chr8 20009822 C T
Chr8 20009825 T C
Chr8 20009869 G A
Chr8 20009886 C T
Chr8 20009889 T C
Chr8 20009916 G A
Chr8 20009917 T C
Chr8 20009977 C T
Chr8 20009980 T C
Chr8 20009983 T C
Chr8 20010049 G A
Chr8 20010050 C T
Chr8 20010077 C T
Chr8 20010153 T C
Chr8 20010161 G A
Chr8 20010166 C T
Chr8 20010167 A G
Chr8 20010222 G A
Chr8 20010254 A G
Chr8 20010256 T A
Chr8 20010281 A G
Chr8 20010308 G C
Chr8 20010339 G A
Chr8 20010496 T C
Chr8 20010502 G A
Chr8 20010525 C T
Chr8 20010541 C T
Chr8 20010545 G A
Chr8 20010548 A G
Chr8 20010559 G T
Chr8 20010574 A G
Chr8 20010636 C G
Chr8 20010639 C G
Chr8 20010644 A G
Chr8 20010799 T C
Chr8 20010801 A T
Chr8 20010873 C A
Chr8 20011034 G A
Chr8 20011082 T C
Chr8 20011088 A G
Chr8 20011089 G T
Chr8 20011140 C T
Chr8 20011185 A C
Chr8 20011190 T G
Chr8 20011254 A C
Chr8 20011393 A G
Chr8 20011418 G A
Chr8 20011427 G T
Chr8 20011473 T A
Chr8 20011474 C T
Chr8 20011485 T C
Chr8 20011491 A G
Chr8 20011553 A G
Chr8 20011763 A G
Chr8 20011796 A G
Chr8 20011846 A C
Chr8 20011933 A T
Chr8 20012011 C T
Chr8 20012031 G A
Chr8 20012068 T C
Chr8 20012101 T C
Chr8 20012110 T C
Chr8 20012194 A G
Chr8 20012307 C A
Chr8 20012376 A G
Chr8 20012450 G A
Chr8 20012520 A G
Chr8 20012542 G A
Chr8 20012543 G A
Chr8 20012555 T C
Chr8 20012585 C T
Chr8 20012601 A G
Chr8 20012609 C T
Chr8 20012718 C T
Chr8 20012801 G A
Chr8 20012913 G A
Chr8 20012915 C A
Chr8 20012940 T C
Chr8 20012977 T C
Chr8 20013016 G A
Chr8 20013036 T C
Chr8 20013171 T C
Chr8 20013198 A G
Chr8 20013446 C T
Chr8 20013447 A G
Chr8 20013561 A G
Chr8 20013597 T C
Chr8 20013647 G A
Chr8 20013808 G A
Chr8 20013820 C T
Chr8 20013852 C G
Chr8 20013920 G A
Chr8 20013969 C G
Chr8 20014005 G A
Chr8 20014026 C T
Chr8 20014065 G A
Chr8 20014080 C A
Chr8 20014113 C T
Chr8 20014161 A G
Chr8 20014345 C G
Chr8 20014355 C T
Chr8 20014516 A G
Chr8 20014541 T A
Chr8 20014579 C T
Chr8 20014834 A C
Chr8 20014867 C T
Chr8 20014969 C T
Chr8 20015112 G A
Chr8 20015133 T C
Chr8 20015138 A G
Chr8 20015179 G A
Chr8 20015222 T C
Chr8 20015331 G A
Chr8 20015364 G C
Chr8 20015525 A G
Chr8 20015674 G T
Chr8 20015707 C T
Chr8 20015717 A G
Chr8 20015809 G A
Chr8 20015820 G A
Chr8 20015871 C T
Chr8 20015878 A T
Chr8 20016109 A G
Chr8 20016196 C G
Chr8 20016219 G A
Chr8 20016507 C T
Chr8 20016748 G A
Chr8 20016880 C A
Chr8 20017546 A T
Chr8 20017644 T C
Chr8 20017726 A G
Chr8 20017727 G T
Chr8 20017734 G A
Chr8 20017736 G A
Chr8 20017747 C G
Chr8 20017780 A G
Chr8 20017784 G A
Chr8 20017802 G A
Chr8 20017856 T C
Chr8 20017893 T C
Chr8 20018091 C G
Chr8 20018228 T A
Chr8 20018402 G C
Chr8 20018410 T C
Chr8 20018427 C T
Chr8 20018429 T G
Chr8 20018465 C T
Chr8 20018482 A G
Chr8 20018510 C T
Chr8 20018597 T C
Chr8 20018609 A G
Chr8 20018617 T C
Chr8 20018618 G A
Chr8 20018655 T C
Chr8 20018777 G A
Chr8 20018848 C T
Chr8 20018985 T C
Chr8 20019003 T C
Chr8 20019151 G A
Chr8 20019216 T C
Chr8 20019238 C T
Chr8 20019316 T C
Chr8 20019318 G A
Chr8 20019319 T C
Chr8 20019454 T C
Chr8 20019641 A G
Chr8 20019645 G T
Chr8 20019649 C A
Chr8 20019677 G A
Chr8 20019739 G A
Chr8 20019759 A G
Chr8 20019768 T G
Chr8 20019791 G A
Chr8 20019869 G C
Chr8 20019899 A T
Chr8 20020028 T C
Chr8 20020100 A C
Chr8 20021198 G A
Chr8 20021355 G A
Chr8 20021376 T C
Chr8 20021449 C A
Chr8 20021478 T C
Chr8 20021502 G A
Chr8 20021538 G A
Chr8 20021621 A G
Chr8 20021669 T G
Chr8 20021714 A G
Chr8 20021718 C T
Chr8 20021722 G A
Chr8 20021731 A G
Chr8 20021744 C T
Chr8 20021795 A G
Chr8 20021823 T A
Chr8 20021833 C T
Chr8 20021855 G A
Chr8 20021875 C T
Chr8 20021888 C A
Chr8 20021924 G A
Chr8 20021950 T C
Chr8 20021987 G A
Chr8 20022033 G A
Chr8 20022062 T C
Chr8 20022092 C T
Chr8 20022112 G A
Chr8 20022135 G A
Chr8 20022191 G A
Chr8 20022323 C T
Chr8 20022346 A T
Chr8 20022390 T G
Chr8 20022400 T C
Chr8 20022408 G A
Chr8 20022439 C G
Chr8 20022460 A C
Chr8 20022589 T C
Chr8 20022613 G C
Chr8 20022671 G A
Chr8 20022722 T G
Chr8 20022754 G A
Chr8 20022782 T G
Chr8 20022806 T C
Chr8 20022839 G A
Chr8 20022857 G A
Chr8 20022893 C A
Chr8 20022898 T C
Chr8 20023089 A G
Chr8 20023152 C T
Chr8 20023185 A G
Chr8 20023199 C T
Chr8 20023216 C T
Chr8 20023275 G A
Chr8 20023457 G T
Chr8 20023701 G A
Chr8 20023705 C T
Chr8 20023807 G C
Chr8 20023820 A G
Chr8 20023829 A G
Chr8 20023854 G C
Chr8 20023905 G A
Chr8 20023933 A G
Chr8 20023978 C T
Chr8 20024009 T C
Chr8 20024012 G A
Chr8 20024066 G A
Chr8 20024097 A G
Chr8 20024103 A G
Chr8 20024108 C T
Chr8 20024115 T G
Chr8 20024138 G A
Chr8 20024153 G A
Chr8 20024154 G C
Chr8 20024163 A G
Chr8 20024170 A T
Chr8 20024234 T C
Chr8 20024244 T C
Chr8 20024251 T C
Chr8 20024317 T C
Chr8 20024452 G A
Chr8 20024469 T C
Chr8 20024482 T C
Chr8 20024508 A G
Chr8 20024510 G A
Chr8 20024513 C A
Chr8 20024530 A G
Chr8 20024619 C A
Chr8 20024632 C T
Chr8 20024651 A G
Chr8 20024742 C T
Chr8 20024993 G A
Chr8 20025016 T C
Chr8 20025018 G A
Chr8 20025043 C T
Chr8 20025078 C T
Chr8 20025087 T A
Chr8 20025100 T C
Chr8 20025102 G A
Chr8 20025147 T G
Chr8 20025228 T G
Chr8 20025245 A G
Chr8 20025264 T C
Chr8 20025338 G A
Chr8 20025415 T G
Chr8 20025430 T A
Chr8 20025483 C T
Chr8 20025498 A G
Chr8 20025589 C T
Chr8 20025598 T C
Chr8 20025607 T C
Chr8 20025626 T C
Chr8 20025634 A G
Chr8 20025673 G A
Chr8 20025678 A C
Chr8 20025738 C T
Chr8 20025743 G A
Chr8 20025784 T C
Chr8 20025827 C T
Chr8 20025865 C T
Chr8 20025927 T G
Chr8 20025992 G A
Chr8 20026363 C T
Chr8 20026458 G A
Chr8 20026461 G A
Chr8 20026504 T C
Chr8 20026589 T C
Chr8 20026628 G A
Chr8 20026637 C T
Chr8 20026648 G A
Chr8 20026695 A G
Chr8 20026750 T C
Chr8 20026796 T C
Chr8 20026882 T C
Chr8 20026912 T A
Chr8 20026927 G A
Chr8 20026932 C T
Chr8 20026974 T A
Chr8 20027003 A G
Chr8 20027005 C A
Chr8 20027028 T C
Chr8 20027113 G C
Chr8 20027263 C T
Chr8 20027299 G C
Chr8 20027313 A G
Chr8 20027349 G A
Chr8 20027354 G A
Chr8 20027371 G A
Chr8 20027387 A G
Chr8 20027688 C T
Chr8 20027707 C A
Chr8 20027713 T A
Chr8 20027731 G A
Chr8 20027745 C T
Chr8 20027810 G T
Chr8 20027816 C T
Chr8 20027858 A G
Chr8 20027907 T C
Chr8 20027919 T C
Chr8 20027967 C T
Chr8 20028019 C T
Chr8 20028075 A G
Chr8 20028097 A C
Chr8 20028154 A G
Chr8 20028190 C T
Chr8 20028244 A G
Chr8 20028445 C T
Chr8 20028448 A G
Chr8 20028460 G A
Chr8 20028532 G A
Chr8 20028563 G A
Chr8 20028700 T A
Chr8 20028772 G A
Chr8 20028796 C T
Chr8 20028805 T C
Chr8 20028890 A G
Chr8 20028911 A C
Chr8 20028952 C T
Chr8 20029086 T G
Chr8 20029106 T C
Chr8 20029108 G A
Chr8 20029155 T G
Chr8 20029366 T G
Chr8 20029386 T C
Chr8 20029484 T A
Chr8 20029490 T G
Chr8 20029534 T C
Chr8 20029546 C T
Chr8 20029566 C T
Chr8 20029627 G A
Chr8 20029636 T C
Chr8 20029664 T C
Chr8 20029755 T C
Chr8 20029797 A G
Chr8 20029847 G T
Chr8 20029882 T C
Chr8 20029916 C T
Chr8 20029931 A G
Chr8 20029955 T C
Chr8 20029986 C T
Chr8 20030009 T A
Chr8 20030016 C G
Chr8 20030036 T C
Chr8 20030060 A G
Chr8 20030079 G A
Chr8 20030209 G T
Chr8 20030254 T G
Chr8 20030407 G T
Chr8 20030560 T A
Chr8 20030612 C T
Chr8 20030617 A G
Chr8 20030669 A G
Chr8 20030816 G A
Chr8 20030881 G A
Chr8 20030887 T A
Chr8 20030911 C T
Chr8 20030989 G A
Chr8 20031048 C T
Chr8 20031067 G A
Chr8 20031121 G A
Chr8 20031125 A G
Chr8 20031177 G A
Chr8 20031223 T C
Chr8 20031225 A G
Chr8 20031278 G A
Chr8 20031298 G A
Chr8 20031363 C T
Chr8 20031458 G T
Chr8 20031463 C T
Chr8 20031536 A G
Chr8 20031629 T C
Chr8 20031642 C T
Chr8 20031697 T C
Chr8 20031734 T C
Chr8 20032009 A G
Chr8 20032015 T C
Chr8 20032034 A G
Chr8 20032036 T C
Chr8 20032045 A G
Chr8 20032214 C A
Chr8 20032223 A G
Chr8 20032246 T C
Chr8 20032382 A G
Chr8 20032384 A T
Chr8 20032424 G A
Chr8 20032501 A G
Chr8 20032516 T C
Chr8 20032526 C T
Chr8 20032529 G A
Chr8 20032599 G A
Chr8 20032608 A G
Chr8 20032623 C T
Chr8 20032629 G A
Chr8 20032674 T C
Chr8 20032715 G A
Chr8 20033091 C T
Chr8 20033127 G C
Chr8 20033240 A T
Chr8 20033243 C G
Chr8 20033299 C T
Chr8 20033321 T C
Chr8 20033388 G A
Chr8 20033389 C T
Chr8 20033408 T A
Chr8 20033435 T C
Chr8 20033490 C T
Chr8 20033495 T G
Chr8 20033511 C T
Chr8 20033514 G A
Chr8 20033986 C A
Chr8 20034084 C T
Chr8 20034095 G A
Chr8 20034117 A C
Chr8 20034183 G A
Chr8 20034365 A G
Chr8 20034407 G A
Chr8 20034408 A T
Chr8 20034495 T A
Chr8 20034543 C T
Chr8 20034717 A G
Chr8 20034721 G A
Chr8 20034735 G A
Chr8 20034751 T C
Chr8 20034766 A G
Chr8 20034776 G A
Chr8 20034809 G A
Chr8 20034879 T C
Chr8 20034887 C T
Chr8 20034895 A G
Chr8 20034924 T C
Chr8 20034944 T C
Chr8 20035260 A G
Chr8 20035515 G A
Chr8 20035625 C T
Chr8 20035705 T C
Chr8 20035713 C T
Chr8 20035866 G A
Chr8 20035931 A G
Chr8 20035958 T A
Chr8 20035960 T A
Chr8 20035962 T A
Chr8 20036025 C G
Chr8 20036028 G A
Chr8 20036033 A G
Chr8 20036045 G A
Chr8 20036064 T C
Chr8 20036087 T C
Chr8 20036110 G A
Chr8 20036111 A G
Chr8 20036114 G A
Chr8 20036122 C T
Chr8 20036131 A C
Chr8 20036227 G A
Chr8 20036229 T C
Chr8 20036235 C T
Chr8 20036255 G A
Chr8 20036273 G A
Chr8 20036275 A G
Chr8 20036290 T C
Chr8 20036299 G A
Chr8 20036466 C T
Chr8 20036516 G A
Chr8 20036534 C T
Chr8 20036660 A G
Chr8 20036671 G A
Chr8 20036687 A C
Chr8 20036952 C A
Chr8 20036967 C T
Chr8 20037045 T C
Chr8 20037186 G A
Chr8 20037318 G A
Chr8 20037408 A T
Chr8 20037624 T A
Chr8 20037916 C T
Chr8 20037948 C T
Chr8 20038011 G A
Chr8 20038015 A G
Chr8 20038021 A G
Chr8 20038030 T A
Chr8 20038038 T C
Chr8 20038043 C T
Chr8 20038054 C T
Chr8 20038104 A T
Chr8 20038132 G C
Chr8 20038164 G A
Chr8 20038203 T C
Chr8 20038222 C T
Chr8 20038243 G A
Chr8 20038281 C T
Chr8 20038377 G C
Chr8 20038759 C A
Chr8 20038920 C T
Chr8 20039375 C T
Chr8 20039497 C T
Chr8 20039507 T A
Chr8 20039546 T C
Chr8 20039572 T C
Chr8 20039756 T C
Chr8 20039771 T A
Chr8 20039806 A C
Chr8 20039916 G A
Chr8 20040043 A C
Chr8 20040845 C A
Chr8 20041135 A T
Chr8 20041138 C A
Chr8 20041253 C G
Chr8 20041348 G A
Chr8 20041632 G T
Chr8 20041705 A G
Chr8 20041748 A G
Chr8 20041763 T C
Chr8 20041820 C T
Chr8 20041903 C T
Chr8 20041906 C T
Chr8 20041925 A G
Chr8 20041987 C T
Chr8 20041993 A G
Chr8 20042061 A C
Chr8 20043539 C T
Chr8 20043907 T C
Chr8 20044023 G T
Chr8 20044243 A G
Chr8 20044922 G A
Chr8 20045232 C T
Chr8 20045774 C T
Chr8 20046260 T G
Chr8 20047069 G A
Chr8 20047362 T C
Chr8 20047439 T G
Chr8 20047608 T A
Chr8 20047609 C G
Chr8 20047610 C A
Chr8 20047709 T C
Chr8 20047916 G A
Chr8 20047991 T C
Chr8 20048014 T G
Chr8 20048053 C T
Chr8 20048071 T C
Chr8 20048288 C T
Chr8 20048294 G A
Chr8 20048299 A G
Chr8 20048524 A G
Chr8 20048583 T A
Chr8 20048601 T C
Chr8 20048752 A G
Chr8 20048922 G A
Chr8 20048939 C T
Chr8 20049050 A G
Chr8 20049053 A G
Chr8 20049127 A G
Chr8 20049132 T A
Chr8 20049150 C T
Chr8 20049175 T C
Chr8 20049264 T A
Chr8 20049326 G T
Chr8 20049423 A T
Chr8 20049456 G A
Chr8 20049639 A G
Chr8 20049699 A G
Chr8 20049893 G A
Chr8 20049915 C T
Chr8 20049957 C T
Chr8 20049962 T C
Chr8 20050158 G T
Chr8 20050209 T C
Chr8 20050375 T C
Chr8 20050714 G A
Chr8 20050758 G A
Chr8 20050780 A G
Chr8 20050792 A G
Chr8 20050834 T C
Chr8 20050855 A G
Chr8 20050877 C T
Chr8 20050904 A G
Chr8 20050933 G A
Chr8 20051034 A G
Chr8 20051085 T G
Chr8 20051253 T C
Chr8 20051254 T G
Chr8 20051374 T G
Chr8 20051434 C G
Chr8 20051536 G T
Chr8 20051803 C A
Chr8 20052014 G A
Chr8 20052310 T G
Chr8 20052435 A C
Chr8 20052510 A T
Chr8 20052564 C G
Chr8 20052573 G C
Chr8 20052596 T G
Chr8 20052642 A G
Chr8 20052674 G A
Chr8 20052688 G A
Chr8 20052699 A G
Chr8 20052711 A C
Chr8 20052819 C T
Chr8 20052832 C T
Chr8 20053065 G A
Chr8 20053088 T C
Chr8 20053130 C A
Chr8 20053323 A G
Chr8 20053375 T C
Chr8 20053376 G A
Chr8 20053522 T C
Chr8 20053666 G A
Chr8 20053693 C A
Chr8 20053955 C T
Chr8 20054011 A G
Chr8 20054038 C T
Chr8 20054081 A G
Chr8 20054145 G C
Chr8 20054147 T C
Chr8 20054178 G A
Chr8 20054270 C T
Chr8 20054271 A G
Chr8 20054344 C T
Chr8 20054398 A G
Chr8 20054519 A G
Chr8 20054617 A G
Chr8 20054630 G A
Chr8 20054633 C A
Chr8 20054662 G A
Chr8 20054694 A G
Chr8 20054734 C T
Chr8 20054759 T C
Chr8 20054894 T C
Chr8 20054943 G T
Chr8 20054983 C T
Chr8 20054984 G A
Chr8 20055016 A C
Chr8 20055017 A T
Chr8 20055018 G T
Chr8 20055072 T C
Chr8 20055096 A T
Chr8 20055143 T C
Chr8 20055178 T G
Chr8 20055201 T C
Chr8 20055303 A G
Chr8 20055338 T C
Chr8 20055385 G A
Chr8 20055533 G A
Chr8 20055538 A C
Chr8 20055583 C T
Chr8 20055596 C T
Chr8 20055625 C T
Chr8 20055772 C T
Chr8 20055854 T C
Chr8 20055929 A G
Chr8 20055986 A G
Chr8 20056032 T C
Chr8 20056048 G A
Chr8 20056122 G A
Chr8 20056151 T C
Chr8 20056931 C T
Chr8 20056935 C G
Chr8 20057164 C T
Chr8 20057165 G C
Chr8 20057173 G A
Chr8 20057178 G T
Chr8 20057183 T C
Chr8 20057184 G C
Chr8 20057188 A T
Chr8 20057189 C G
Chr8 20057196 T A
Chr8 20057209 C G
Chr8 20057215 C T
Chr8 20057245 C T
Chr8 20057247 C T
Chr8 20057253 T C
Chr8 20057267 G T
Chr8 20057269 G T
Chr8 20057275 A G
Chr8 20057288 C T
Chr8 20057292 T C
Chr8 20057294 G A
Chr8 20057299 G A
Chr8 20057301 T G
Chr8 20057362 T C
Chr8 20057478 C A
Chr8 20057485 T G
Chr8 20057550 G C
Chr8 20057697 G A
Chr8 20057850 G A
Chr8 20057862 T G
Chr8 20057889 G A
Chr8 20057899 T C
Chr8 20058035 T C
Chr8 20058043 A C
Chr8 20058076 A G
Chr8 20058090 C A
Chr8 20058122 T C
Chr8 20058126 A G
Chr8 20058211 T C
Chr8 20058255 G A
Chr8 20058267 T C
Chr8 20058321 C T
Chr8 20058397 C G
Chr8 20058594 T C
Chr8 20058617 A G
Chr8 20058714 A C
Chr8 20058737 C T
Chr8 20058937 A C
Chr8 20059057 C T
Chr8 20059059 C T
Chr8 20059172 A C
Chr8 20059221 A G
Chr8 20059313 T C
Chr8 20059720 A T
Chr8 20059721 A T
Chr8 20059760 G T
Chr8 20059770 A G
Chr8 20059776 G A
Chr8 20059800 T C
Chr8 20059947 G A
Chr8 20060026 A G
Chr8 20060231 C T
Chr8 20060261 C T
Chr8 20060262 T C
Chr8 20060445 T G
Chr8 20060499 A G
Chr8 20060539 C A
Chr8 20060540 T A
Chr8 20060797 C T
Chr8 20060830 T C
Chr8 20060872 T A
Chr8 20060881 T C
Chr8 20061040 T G
Chr8 20061137 T C
Chr8 20061146 T C
Chr8 20061178 T C
Chr8 20061180 G C
Chr8 20061185 C T
Chr8 20061190 A C
Chr8 20061234 G A
Chr8 20061382 G A
Chr8 20061442 G A
Chr8 20061466 A G
Chr8 20061658 T G
Chr8 20061667 T C
Chr8 20061680 A G
Chr8 20061736 A G
Chr8 20061738 A C
Chr8 20061748 G A
Chr8 20061754 G A
Chr8 20061762 G A
Chr8 20061818 T C
Chr8 20061840 G A
Chr8 20061879 G A
Chr8 20061934 T C
Chr8 20062145 T C
Chr8 20062163 A C
Chr8 20062304 T A
Chr8 20062361 A T
Chr8 20062394 T C
Chr8 20062481 C T
Chr8 20062486 C T
Chr8 20062519 A G
Chr8 20062676 T C
Chr8 20062780 A G
Chr8 20062789 A G
Chr8 20062871 G T
Chr8 20062928 G A
Chr8 20062986 C A
Chr8 20063032 A G
Chr8 20063177 C T
Chr8 20063287 G C
Chr8 20063306 G A
Chr8 20063403 A G
Chr8 20063411 T C
Chr8 20063449 A G
Chr8 20063538 T C
Chr8 20063562 C T
Chr8 20063569 T C
Chr8 20063589 C T
Chr8 20063610 T C
Chr8 20063783 G A
Chr8 20063891 G A
Chr8 20063903 G A
Chr8 20063910 C T
Chr8 20063988 T C
Chr8 20064096 G T
Chr8 20064174 C T
Chr8 20064182 A G
Chr8 20064308 C T
Chr8 20064320 C G
Chr8 20064322 T C
Chr8 20064392 A G
Chr8 20064398 C T
Chr8 20064402 G T
Chr8 20064426 T C
Chr8 20064604 G T
Chr8 20064810 T C
Chr8 20064922 A T
Chr8 20065067 T C
Chr8 20065150 A T
Chr8 20065288 C T
Chr8 20065446 A G
Chr8 20065514 C T
Chr8 20065623 A T
Chr8 20065648 T C
Chr8 20065688 T C
Chr8 20065835 T C
Chr8 20065971 T A
Chr8 20065973 C A
Chr8 20065998 G C
Chr8 20066084 T C
Chr8 20066213 C G
Chr8 20066221 T C
Chr8 20066225 C G
Chr8 20066226 C T
Chr8 20066246 C T
Chr8 20066248 T C
Chr8 20066261 A G
Chr8 20066262 A T
Chr8 20066269 G A
Chr8 20066275 A G
Chr8 20066278 T G
Chr8 20066280 T C
Chr8 20066282 T G
Chr8 20066304 G T
Chr8 20066306 G C
Chr8 20066318 G C
Chr8 20066323 G T
Chr8 20066333 C T
Chr8 20066344 A C
Chr8 20066352 A G
Chr8 20066354 C T
Chr8 20066369 G C
Chr8 20066376 C T
Chr8 20066378 C T
Chr8 20066381 G C
Chr8 20066387 A G
Chr8 20066390 G C
Chr8 20066399 G C
Chr8 20066400 C G
Chr8 20066407 C G
Chr8 20066420 A C
Chr8 20066431 G C
Chr8 20066437 A G
Chr8 20066439 C G
Chr8 20066443 T G
Chr8 20066445 G C
Chr8 20066447 T G
Chr8 20066469 C G
Chr8 20066476 T C
Chr8 20066507 C T
Chr8 20066516 G A
Chr8 20066527 T C
Chr8 20066543 C T
Chr8 20066566 C G
Chr8 20066582 C A
Chr8 20066584 G C
Chr8 20066596 T A
Chr8 20066599 T C
Chr8 20066601 C G
Chr8 20066606 A G
Chr8 20066607 A G
Chr8 20066619 T C
Chr8 20066624 C G
Chr8 20066643 G C
Chr8 20066653 T G
Chr8 20066658 C T
Chr8 20066663 T A
Chr8 20066672 T C
Chr8 20066701 C G
Chr8 20066712 A T
Chr8 20066741 T C
Chr8 20066910 G T
Chr8 20066925 G C
Chr8 20066946 G A
Chr8 20067468 A T
Chr8 20067558 A C
Chr8 20067672 C G
Chr8 20067796 T A
Chr8 20067833 T C
Chr8 20067869 T G
Chr8 20067915 A G
Chr8 20067922 A C
Chr8 20068026 T C
Chr8 20068262 T C
Chr8 20068354 A G
Chr8 20068416 T C
Chr8 20068541 C T
Chr8 20068645 G A
Chr8 20068654 C T
Chr8 20068700 C G
Chr8 20068702 G T
Chr8 20068715 T C
Chr8 20068833 C T
Chr8 20068841 G A
Chr8 20068950 G A
Chr8 20069117 T C
Chr8 20069156 A T
Chr8 20069205 A G
Chr8 20069206 G A
Chr8 20069235 G A
Chr8 20069256 T G
Chr8 20069346 T C
Chr8 20069390 A G
Chr8 20069520 T G
Chr8 20069533 A T
Chr8 20069534 G A
Chr8 20069548 A T
Chr8 20069580 A G
Chr8 20069867 G A
Chr8 20069926 A T
Chr8 20069988 T C
Chr8 20070053 C A
Chr8 20070095 T C
Chr8 20070253 A G
Chr8 20070407 T C
Chr8 20070646 G A
Chr8 20070763 G T
Chr8 20070774 A G
Chr8 20070829 T C
Chr8 20070866 T C
Chr8 20070891 A C
Chr8 20070982 G A
Chr8 20071024 C T
Chr8 20071053 G A
Chr8 20071065 T C
Chr8 20071066 A G
Chr8 20071068 A G
Chr8 20071087 G A
Chr8 20071224 G A
Chr8 20071246 C T
Chr8 20071282 T C
Chr8 20071307 C G
Chr8 20071318 C T
Chr8 20072327 C T
Chr8 20072330 A T
Chr8 20072412 G C
Chr8 20072498 A G
Chr8 20072966 A G
Chr8 20073160 C T
Chr8 20075233 G C
Chr8 20075487 A C
Chr8 20075686 A T
Chr8 20075722 G C
Chr8 20075793 T C
Chr8 20075913 C T
Chr8 20075977 C T
Chr8 20076028 C T
Chr8 20076054 A T
Chr8 20076132 G C
Chr8 20076668 T C
Chr8 20076718 G A
Chr8 20077063 T C
Chr8 20077215 C A
Chr8 20077347 A G
Chr8 20077380 C A
Chr8 20077399 G A
Chr8 20077501 T A
Chr8 20077787 A G
Chr8 20077804 C T
Chr8 20077825 C T
Chr8 20077934 G A
Chr8 20078111 A T
Chr8 20078306 C T
Chr8 20078394 G A
Chr8 20078551 G A
Chr8 20078677 C T
Chr8 20078717 A G
Chr8 20078731 A G
Chr8 20078917 G T
Chr8 20078957 C G
Chr8 20079010 A G
Chr8 20080153 C T
Chr8 20080850 T C
Chr8 20081079 G A
Chr8 20081344 T C
Chr8 20081788 C A
Chr8 20082175 G T
Chr8 20082587 C T
Chr8 20083165 T C
Chr8 20083338 C T
Chr8 20084170 T G
Chr8 20084204 A T
Chr8 20084568 C T
Chr8 20084621 A T
Chr8 20084624 G A
Chr8 20084633 G A
Chr8 20084637 A C
Chr8 20084681 G A
Chr8 20084692 T C
Chr8 20084804 T C
Chr8 20084869 T A
Chr8 20084954 C T
Chr8 20084977 T G
Chr8 20085052 C T
Chr8 20085117 A G
Chr8 20085130 T C
Chr8 20085190 T C
Chr8 20085259 T A
Chr8 20085287 C G
Chr8 20085308 C T
Chr8 20085324 T G
Chr8 20085341 T C
Chr8 20085344 C T
Chr8 20085440 C T
Chr8 20085465 C T
Chr8 20085492 G A
Chr8 20085519 T G
Chr8 20085520 A T
Chr8 20085583 C G
Chr8 20085814 T C
Chr8 20085823 T C
Chr8 20085901 T A
Chr8 20085942 C A
Chr8 20085953 G A
Chr8 20085963 C A
Chr8 20086252 A G
Chr8 20086438 G A
Chr8 20086474 G A
Chr8 20086521 A G
Chr8 20086700 T C
Chr8 20086718 T A
Chr8 20087310 G A
Chr8 20087376 G A
Chr8 20087776 T G
Chr8 20087808 G A
Chr8 20087858 T C
Chr8 20088005 A G
Chr8 20088020 T C
Chr8 20088061 G A
Chr8 20088113 T C
Chr8 20088116 G C
Chr8 20088117 T A
Chr8 20088119 G A
Chr8 20088121 T A
Chr8 20088122 A C
Chr8 20088124 G C
Chr8 20088126 G C
Chr8 20088137 C T
Chr8 20088139 G T
Chr8 20088141 G T
Chr8 20088216 A G
Chr8 20088220 A G
Chr8 20088229 A T
Chr8 20088240 C A
Chr8 20088296 T A
Chr8 20088724 T C
Chr8 20088821 A G
Chr8 20088929 C T
Chr8 20089019 C T
Chr8 20089077 C T
Chr8 20089084 A G
Chr8 20089098 A G
Chr8 20089201 G A
Chr8 20089244 C A
Chr8 20089261 A G
Chr8 20089387 T C
Chr8 20089510 C T
Chr8 20089622 C T
Chr8 20089697 T A
Chr8 20089789 A C
Chr8 20089790 T C
Chr8 20089792 G A
Chr8 20089804 G C
Chr8 20089807 T C
Chr8 20089827 C T
Chr8 20089902 A G
Chr8 20089960 C T
Chr8 20090014 C T
Chr8 20090102 T C
Chr8 20090177 G A
Chr8 20090196 A G
Chr8 20090207 A G
Chr8 20090268 C T
Chr8 20090269 C T
Chr8 20090325 T C
Chr8 20090465 C A
Chr8 20090621 C A
Chr8 20090649 C T
Chr8 20090752 G A
Chr8 20090781 G C
Chr8 20090859 G T
Chr8 20090880 T C
Chr8 20090889 A G
Chr8 20090906 A G
Chr8 20090934 G T
Chr8 20091082 C A
Chr8 20091386 T C
Chr8 20091513 T C
Chr8 20091571 C T
Chr8 20091603 A G
Chr8 20091651 T C
Chr8 20091652 A C
Chr8 20091688 T C
Chr8 20091850 G A
Chr8 20092037 G A
Chr8 20092073 A C
Chr8 20092080 G A
Chr8 20092119 A G
Chr8 20092141 T C
Chr8 20092143 A G
Chr8 20092251 C T
Chr8 20092252 A G
Chr8 20092255 T G
Chr8 20092585 G A
Chr8 20092588 A G
Chr8 20092852 A G
Chr8 20092952 G A
Chr8 20092954 T C
Chr8 20092973 T C
Chr8 20092981 A G
Chr8 20093022 T C
Chr8 20093026 C T
Chr8 20093069 A T
Chr8 20093124 G A
Chr8 20093142 G A
Chr8 20093209 T A
Chr8 20093228 C T
Chr8 20093271 A T
Chr8 20093319 T C
Chr8 20093370 C G
Chr8 20093838 C T
Chr8 20093982 A T
Chr8 20094023 T C
Chr8 20094593 G A
Chr8 20094841 C T
Chr8 20094892 C T
Chr8 20094949 T C
Chr8 20095011 C T
Chr8 20095240 G A
Chr8 20095242 A G
Chr8 20095291 C T
Chr8 20095374 C T
Chr8 20095417 A G
Chr8 20095467 G A
Chr8 20095495 A G
Chr8 20095576 T C
Chr8 20095588 G A
Chr8 20095615 T C
Chr8 20095630 A G
Chr8 20095658 T G
Chr8 20095716 T C
Chr8 20095835 G A
Chr8 20095837 A C
Chr8 20095857 A G
Chr8 20095957 G A
Chr8 20095968 G A
Chr8 20095993 G A
Chr8 20096000 C T
Chr8 20096010 C T
Chr8 20096065 G A
Chr8 20096082 C T
Chr8 20096161 C T
Chr8 20096184 G A
Chr8 20096210 T C
Chr8 20096262 A G
Chr8 20096278 G A
Chr8 20096299 G A
Chr8 20096331 T C
Chr8 20096336 T G
Chr8 20096416 G T
Chr8 20096444 G T
Chr8 20096462 C T
Chr8 20096483 T C
Chr8 20096656 T C
Chr8 20096676 C T
Chr8 20096709 A T
Chr8 20096819 T G
Chr8 20096828 G A
Chr8 20096856 C A
Chr8 20096897 G A
Chr8 20097072 C T
Chr8 20097130 T G
Chr8 20097177 A G
Chr8 20097257 G A
Chr8 20097337 G A
Chr8 20097548 C T
Chr8 20097565 C A
Chr8 20097584 T C
Chr8 20097694 C T
Chr8 20097742 G A
Chr8 20097748 A G
Chr8 20097920 G A
Chr8 20097940 G A
Chr8 20097993 T A
Chr8 20098000 A G
Chr8 20098012 A G
Chr8 20098047 A G
Chr8 20098049 T C
Chr8 20098071 C A
Chr8 20098076 C T
Chr8 20098316 A G
Chr8 20098429 C A
Chr8 20098460 A C
Chr8 20098585 G C
Chr8 20098627 A G
Chr8 20098666 A T
Chr8 20098682 G A
Chr8 20098692 T A
Chr8 20098760 A G
Chr8 20098763 A G
Chr8 20098851 A G
Chr8 20098884 A G
Chr8 20098961 T G
Chr8 20099042 C T
Chr8 20099074 G A
Chr8 20099565 C T
Chr8 20099640 G A
Chr8 20099796 A G
Chr8 20099799 A G
Chr8 20099821 G A
Chr8 20099829 C T
Chr8 20099913 A G
Chr8 20099922 T C
Chr8 20100180 G A
Chr8 20100181 T A
Chr8 20100182 T A
Chr8 20100183 T A
Chr8 20100184 T C
Chr8 20100222 G T
Chr8 20100391 C T
Chr8 20100998 T G
Chr8 20101188 C T
Chr8 20101196 T C
Chr8 20101201 A T
Chr8 20101276 G A
Chr8 20101379 C T
Chr8 20101391 A G
Chr8 20101524 C T
Chr8 20101537 C A
Chr8 20101538 A G
Chr8 20101595 G A
Chr8 20101602 T C
Chr8 20101668 A G
Chr8 20101735 C T
Chr8 20101739 C A
Chr8 20101796 T G
Chr8 20101891 A G
Chr8 20101977 C T
Chr8 20102025 C T
Chr8 20102028 T G
Chr8 20102069 G C
Chr8 20102071 T C
Chr8 20102093 C T
Chr8 20102211 A G
Chr8 20102235 A G
Chr8 20102240 A T
Chr8 20102320 T C
Chr8 20102334 A G
Chr8 20102361 C T
Chr8 20102370 T C
Chr8 20102521 G A
Chr8 20102622 C A
Chr8 20102919 A C
Chr8 20104286 C T
Chr8 20104350 T A
Chr8 20104408 A G
Chr8 20104410 C A
Chr8 20104931 G C
Chr8 20104945 C G
Chr8 20105187 C T
Chr8 20105390 T A
Chr8 20105480 A G
Chr8 20105489 C T
Chr8 20105529 T G
Chr8 20105535 T A
Chr8 20106211 A C
Chr8 20106214 C A
Chr8 20106584 T A
Chr8 20106629 A G
Chr8 20106768 A T
Chr8 20106821 C T
Chr8 20106848 C T
Chr8 20106921 G A
Chr8 20106925 T A
Chr8 20107425 C T
Chr8 20107463 G A
Chr8 20107466 G A
Chr8 20107473 T C
Chr8 20107501 C T
Chr8 20107593 G C
Chr8 20107602 G T
Chr8 20107611 C A
Chr8 20107703 T C
Chr8 20107745 A G
Chr8 20107800 T C
Chr8 20107819 A G
Chr8 20107837 G A
Chr8 20107852 C T
Chr8 20107854 A G
Chr8 20107918 G A
Chr8 20107946 G A
Chr8 20107950 T C
Chr8 20108019 T C
Chr8 20108133 T C
Chr8 20108146 T C
Chr8 20108189 C T
Chr8 20108192 C T
Chr8 20108210 A G
Chr8 20108286 G A
Chr8 20108294 G A
Chr8 20108341 A G
Chr8 20108386 T C
Chr8 20108403 A G
Chr8 20108505 T C
Chr8 20108611 C T
Chr8 20108661 A T
Chr8 20108842 T C
Chr8 20109109 A T
Chr8 20109134 T C
Chr8 20109311 T C
Chr8 20109327 T C
Chr8 20109339 A G
Chr8 20109352 T G
Chr8 20109367 G A
Chr8 20109386 T C
Chr8 20109394 C T
Chr8 20109411 G A
Chr8 20109412 T C
Chr8 20109414 T C
Chr8 20109416 T C
Chr8 20109420 T C
Chr8 20109422 T C
Chr8 20109425 A G
Chr8 20109430 T A
Chr8 20109432 T A
Chr8 20109446 C A
Chr8 20109449 A C
Chr8 20109452 C G
Chr8 20109454 T C
Chr8 20109458 T C
Chr8 20109468 C T
Chr8 20109470 C T
Chr8 20109473 G A
Chr8 20109492 C T
Chr8 20109497 G A
Chr8 20109498 T C
Chr8 20109502 T C
Chr8 20109504 T C
Chr8 20109510 C G
Chr8 20109520 C T
Chr8 20109522 C T
Chr8 20109525 G A
Chr8 20109532 C T
Chr8 20109534 C T
Chr8 20109548 C T
Chr8 20109551 G A
Chr8 20109558 C T
Chr8 20109560 C T
Chr8 20109562 C T
Chr8 20109592 G A
Chr8 20109611 T C
Chr8 20109632 G A
Chr8 20109654 T G
Chr8 20109655 C T
Chr8 20109702 A G
Chr8 20109742 T G
Chr8 20110051 A C
Chr8 20110078 A G
Chr8 20110161 G A
Chr8 20110182 T C
Chr8 20110284 T G
Chr8 20110349 G T
Chr8 20110430 G A
Chr8 20110499 G A
Chr8 20110595 A G
Chr8 20110795 C T
Chr8 20110865 G A
Chr8 20110894 G C
Chr8 20110987 G T
Chr8 20111003 G A
Chr8 20111147 G A
Chr8 20111150 A G
Chr8 20111159 T C
Chr8 20111207 G A
Chr8 20111209 T C
Chr8 20111242 A G
Chr8 20111247 G A
Chr8 20111256 C A
Chr8 20111273 T C
Chr8 20111308 T C
Chr8 20111409 C G
Chr8 20111427 T C
Chr8 20111517 A G
Chr8 20111538 G T
Chr8 20111550 A G
Chr8 20111683 G T
Chr8 20111783 C T
Chr8 20111842 C A
Chr8 20111994 G A
Chr8 20112082 C T
Chr8 20112141 A G
Chr8 20112153 C T
Chr8 20112181 A G
Chr8 20112205 A G
Chr8 20112238 A G
Chr8 20112260 A G
Chr8 20112275 C T
Chr8 20112280 G A
Chr8 20112287 A G
Chr8 20112307 T C
Chr8 20112437 A G
Chr8 20112439 A G
Chr8 20112442 G A
Chr8 20112476 G A
Chr8 20112482 G A
Chr8 20112567 A G
Chr8 20112837 T C
Chr8 20112879 C T
Chr8 20112977 T C
Chr8 20112986 G A
Chr8 20113007 A G
Chr8 20113014 A G
Chr8 20113024 A G
Chr8 20113030 T G
Chr8 20113040 A T
Chr8 20113060 A G
Chr8 20113191 T C
Chr8 20113403 T G
Chr8 20113510 G A
Chr8 20113554 T C
Chr8 20113590 C A
Chr8 20113592 G A
Chr8 20113597 G A
Chr8 20113660 C T
Chr8 20113671 G A
Chr8 20113742 T C
Chr8 20113761 C G
Chr8 20113815 A G
Chr8 20113886 C T
Chr8 20113921 C T
Chr8 20113986 G T
Chr8 20114057 C T
Chr8 20114068 T C
Chr8 20114079 T C
Chr8 20114129 G A
Chr8 20114157 T C
Chr8 20114196 A T
Chr8 20128448 A C
Chr8 20128471 C T
Chr8 20128550 G T
Chr8 20128585 A G
Chr8 20128639 T C
Chr8 20128814 A C
Chr8 20128945 G A
Chr8 20129026 A C
Chr8 20129160 T C
Chr8 20129207 C T
Chr8 20129235 A G
Chr8 20129243 C T
Chr8 20129266 T A
Chr8 20129293 A G
Chr8 20129310 T C
Chr8 20129375 C T
Chr8 20129450 T C
Chr8 20129566 T C
Chr8 20129577 T A
Chr8 20129615 A G
Chr8 20129692 T A
Chr8 20129696 C T
Chr8 20129736 A G
Chr8 20129796 A G
Chr8 20129808 A G
Chr8 20129811 G A
Chr8 20129834 A C
Chr8 20129892 G A
Chr8 20130008 T G
Chr8 20130043 A G
Chr8 20130054 A G
Chr8 20130083 C T
Chr8 20130087 A C
Chr8 20130098 T C
Chr8 20130151 C T
Chr8 20130155 G A
Chr8 20130167 T C
Chr8 20130204 C T
Chr8 20130278 G C
Chr8 20130522 T A
Chr8 20130655 T A
Chr8 20130907 C A
Chr8 20130916 C A
Chr8 20130950 T C
Chr8 20130951 G A
Chr8 20130952 T G
Chr8 20130999 G A
Chr8 20131047 A T
Chr8 20131049 C T
Chr8 20131087 A G
Chr8 20131122 A T
Chr8 20131412 G A
Chr8 20131469 A G
Chr8 20131509 G A
Chr8 20131537 G T
Chr8 20131548 G A
Chr8 20131561 C T
Chr8 20131569 C T
Chr8 20131598 G A
Chr8 20131650 C A
Chr8 20132443 A G
Chr8 20132725 G A
Chr8 20132869 G A
Chr8 20132930 C T
Chr8 20133026 A G
Chr8 20133064 G A
Chr8 20133075 T C
Chr8 20133100 G A
Chr8 20133169 A G
Chr8 20133282 G A
Chr8 20133421 C T
Chr8 20133782 C T
Chr8 20133825 T C
Chr8 20133945 T C
Chr8 20133995 C T
Chr8 20133997 G A
Chr8 20134241 G A
Chr8 20135110 A T
Chr8 20135119 C T
Chr8 20135720 T G
Chr8 20135734 T C
Chr8 20135861 G T
Chr8 20135900 C T
Chr8 20135986 G A
Chr8 20135998 T C
Chr8 20136003 T C
Chr8 20136034 A G
Chr8 20136048 A G
Chr8 20136049 C T
Chr8 20136054 G A
Chr8 20136055 G A
Chr8 20136056 G A
Chr8 20136335 C T
Chr8 20136344 A C
Chr8 20136349 T C
Chr8 20136359 C T
Chr8 20136366 T C
Chr8 20136404 G C
Chr8 20136429 T C
Chr8 20136445 C T
Chr8 20136488 A G
Chr8 20136536 G A
Chr8 20136599 A G
Chr8 20136993 T A
Chr8 20137113 A G
Chr8 20137124 T C
Chr8 20138240 C G
Chr8 20138252 T G
Chr8 20138254 A T
Chr8 20138432 T C
Chr8 20138903 A C
Chr8 20139037 T C
Chr8 20139190 T G
Chr8 20139612 G A
Chr8 20139653 G T
Chr8 20140312 T C
Chr8 20140382 G A
Chr8 20140407 A C
Chr8 20140618 A T
Chr8 20140688 T A
Chr8 20140694 G A
Chr8 20141191 T C
Chr8 20141583 T C
Chr8 20142378 T C
Chr8 20142538 G A
Chr8 20143286 T G
Chr8 20143426 C A
Chr8 20143737 A G
Chr8 20143878 A G
Chr8 20143901 C T
Chr8 20144254 T C
Chr8 20144656 A C
Chr8 20144855 C T
Chr8 20144948 G A
Chr8 20144969 C A
Chr8 20145011 A G
Chr8 20145071 A C
Chr8 20145108 T G
Chr8 20145262 G A
Chr8 20145264 A G
Chr8 20145301 G A
Chr8 20145321 T C
Chr8 20145374 G A
Chr8 20145501 T G
Chr8 20145572 T C
Chr8 20145772 C T
Chr8 20145915 A G
Chr8 20145932 C G
Chr8 20146090 A G
Chr8 20146123 C T
Chr8 20146138 T C
Chr8 20146163 A G
Chr8 20146174 A G
Chr8 20146203 A G
Chr8 20146204 C T
Chr8 20146205 T C
Chr8 20146248 T A
Chr8 20146267 C T
Chr8 20146328 G A
Chr8 20146334 C T
Chr8 20146383 A T
Chr8 20147054 C A
Chr8 20147260 T G
Chr8 20147358 C T
Chr8 20147361 G A
Chr8 20147368 C T
Chr8 20147578 G A
Chr8 20147597 T G
Chr8 20147618 G A
Chr8 20147826 C T
Chr8 20147911 C T
Chr8 20148023 G A
Chr8 20148094 A G
Chr8 20148130 A G
Chr8 20148206 A G
Chr8 20148226 A G
Chr8 20148311 A G
Chr8 20148327 A G
Chr8 20148333 G A
Chr8 20148488 A T
Chr8 20148498 A G
Chr8 20148516 T C
Chr8 20148524 T C
Chr8 20148559 T C
Chr8 20148666 G T
Chr8 20148728 T C
Chr8 20148849 C G
Chr8 20149057 A G
Chr8 20149059 T C
Chr8 20149096 T G
Chr8 20149100 T C
Chr8 20149148 C G
Chr8 20149381 G T
Chr8 20149443 A T
Chr8 20149565 C T
Chr8 20149596 A G
Chr8 20149597 A T
Chr8 20149635 C T
Chr8 20149668 G A
Chr8 20149674 C T
Chr8 20149961 G T
Chr8 20150113 T C
Chr8 20150210 T A
Chr8 20150270 C T
Chr8 20150289 T C
Chr8 20150435 A G
Chr8 20150763 C T
Chr8 20150863 T G
Chr8 20150923 C T
Chr8 20150925 T C
Chr8 20150939 C T
Chr8 20150979 A G
Chr8 20150986 T C
Chr8 20150999 C T
Chr8 20151148 G A
Chr8 20151153 A G
Chr8 20151174 G A
Chr8 20151219 G A
Chr8 20151230 T G
Chr8 20151232 C T
Chr8 20151391 T C
Chr8 20151505 G A
Chr8 20151512 T G
Chr8 20151546 C T
Chr8 20151865 T C
Chr8 20151873 G A
Chr8 20152227 A C
Chr8 20152301 C A
Chr8 20152307 T A
Chr8 20152337 C T
Chr8 20152386 C A
Chr8 20152410 G A
Chr8 20152432 A G
Chr8 20152435 T C
Chr8 20152453 T C
Chr8 20152475 T C
Chr8 20152482 A G
Chr8 20152522 T G
Chr8 20152529 A G
Chr8 20152534 T C
Chr8 20152535 A G
Chr8 20152578 C T
Chr8 20152630 T C
Chr8 20152663 C T
Chr8 20152745 A C
Chr8 20152785 C T
Chr8 20152818 G T
Chr8 20152820 A G
Chr8 20152838 A G
Chr8 20152933 C T
Chr8 20152959 T C
Chr8 20153054 C T
Chr8 20153073 C T
Chr8 20153080 T C
Chr8 20153129 A T
Chr8 20153142 A G
Chr8 20153149 T G
Chr8 20153159 T A
Chr8 20153494 G C
Chr8 20153620 T C
Chr8 20153628 C T
Chr8 20153655 G A
Chr8 20153666 C T
Chr8 20153675 A C
Chr8 20153726 G A
Chr8 20153728 C T
Chr8 20153741 C T
Chr8 20153784 A G
Chr8 20153812 C T
Chr8 20154055 T A
Chr8 20154112 A T
Chr8 20154229 G C
Chr8 20154249 T A
Chr8 20154355 T C
Chr8 20154389 A G
Chr8 20154440 A C
Chr8 20154455 C T
Chr8 20154457 A G
Chr8 20154486 G A
Chr8 20154528 C A
Chr8 20154669 T C
Chr8 20154750 C T
Chr8 20154837 T C
Chr8 20154857 T C
Chr8 20154896 T C
Chr8 20154904 G A
Chr8 20154991 C T
Chr8 20155120 C T
Chr8 20155190 T C
Chr8 20155200 A G
Chr8 20155280 G A
Chr8 20155432 T C
Chr8 20155462 C T
Chr8 20155468 T C
Chr8 20155476 G A
Chr8 20155504 T C
Chr8 20155517 A G
Chr8 20155547 A G
Chr8 20155595 C T
Chr8 20155642 G A
Chr8 20155717 C A
Chr8 20155728 T C
Chr8 20155729 T C
Chr8 20155929 T C
Chr8 20155942 G A
Chr8 20155974 G A
Chr8 20155984 C T
Chr8 20156005 G A
Chr8 20156007 T G
Chr8 20156047 C T
Chr8 20156108 A G
Chr8 20156148 C T
Chr8 20156324 G A
Chr8 20156335 A G
Chr8 20156349 C T
Chr8 20156399 A G
Chr8 20156400 C T
Chr8 20156439 G A
Chr8 20156447 T C
Chr8 20156448 T G
Chr8 20156459 C T
Chr8 20156467 T C
Chr8 20156468 A G
Chr8 20156471 G A
Chr8 20156619 G A
Chr8 20156675 G A
Chr8 20156683 A C
Chr8 20156802 G C
Chr8 20156828 G A
Chr8 20156859 C T
Chr8 20156942 A G
Chr8 20156961 G A
Chr8 20158442 T A
Chr8 20158522 A T
Chr8 20158534 T C
Chr8 20158599 A G
Chr8 20158602 A G
Chr8 20158607 A G
Chr8 20158616 C T
Chr8 20158638 T A
Chr8 20158649 A G
Chr8 20158687 A C
Chr8 20158727 C T
Chr8 20158918 C T
Chr8 20158948 C T
Chr8 20159059 G A
Chr8 20159067 T G
Chr8 20159188 A C
Chr8 20159386 C T
Chr8 20159390 A T
Chr8 20159417 G A
Chr8 20159456 A C
Chr8 20159643 A G
Chr8 20159724 C T
Chr8 20159738 C T
Chr8 20159752 C T
Chr8 20159953 T C
Chr8 20159991 C T
Chr8 20159998 C T
Chr8 20160002 C T
Chr8 20160034 G A
Chr8 20160062 C T
Chr8 20160073 A G
Chr8 20160140 C T
Chr8 20160149 T C
Chr8 20160202 T A
Chr8 20160232 A G
Chr8 20160495 T C
Chr8 20160566 A C
Chr8 20160576 G C
Chr8 20160712 G A
Chr8 20160779 C T
Chr8 20160956 G A
Chr8 20161037 C A
Chr8 20161044 C T
Chr8 20161127 T C
Chr8 20161129 T C
Chr8 20161132 G A
Chr8 20161238 T C
Chr8 20161242 A T
Chr8 20161258 G A
Chr8 20161262 G A
Chr8 20161290 G T
Chr8 20161314 A G
Chr8 20161769 T G
Chr8 20161854 C T
Chr8 20161897 G A
Chr8 20162013 T C
Chr8 20162147 G C
Chr8 20162248 G T
Chr8 20163345 C T
Chr8 20163582 T C
Chr8 20163884 T C
Chr8 20164250 T G
Chr8 20164337 G A
Chr8 20164443 A G
Chr8 20164595 T C
Chr8 20164678 A T
Chr8 20164728 A G
Chr8 20165013 A G
Chr8 20165029 C T
Chr8 20165030 C G
Chr8 20165145 A G
Chr8 20165179 A G
Chr8 20165274 G A
Chr8 20165368 G A
Chr8 20165384 A G
Chr8 20165531 T C
Chr8 20165573 T C
Chr8 20165678 G A
Chr8 20165697 G A
Chr8 20165743 T C
Chr8 20165768 G A
Chr8 20165770 C T
Chr8 20165773 C T
Chr8 20165784 A G
Chr8 20165807 G A
Chr8 20165975 G A
Chr8 20166029 T C
Chr8 20166042 A G
Chr8 20166075 T C
Chr8 20166121 G A
Chr8 20166167 T C
Chr8 20166209 T C
Chr8 20166305 G A
Chr8 20166317 A G
Chr8 20166330 T C
Chr8 20166439 A G
Chr8 20166465 A C
Chr8 20166598 G A
Chr8 20166685 C T
Chr8 20166741 G T
Chr8 20166802 C T
Chr8 20166810 C T
Chr8 20166913 A G
Chr8 20166928 G A
Chr8 20166952 A G
Chr8 20166956 G A
Chr8 20166979 G A
Chr8 20167090 C T
Chr8 20167164 T C
Chr8 20167190 A G
Chr8 20167212 T C
Chr8 20167226 A G
Chr8 20167259 G C
Chr8 20167496 T C
Chr8 20167547 A G
Chr8 20167558 T C
Chr8 20167616 C A
Chr8 20167619 C T
Chr8 20167704 A G
Chr8 20167706 C T
Chr8 20167763 G A
Chr8 20168253 A G
Chr8 20168419 G A
Chr8 20168432 A C
Chr8 20168496 C T
Chr8 20168623 A G
Chr8 20168661 C T
Chr8 20168880 G C
Chr8 20168897 C T
Chr8 20168957 G A
Chr8 20168981 A G
Chr8 20168988 C T
Chr8 20169084 C T
Chr8 20169240 A G
Chr8 20169332 A G
Chr8 20169422 A T
Chr8 20169428 T C
Chr8 20169569 A G
Chr8 20169753 T C
Chr8 20169805 G A
Chr8 20169828 A G
Chr8 20169863 C A
Chr8 20169869 A G
Chr8 20169899 T C
Chr8 20169911 A G
Chr8 20169976 T C
Chr8 20170011 T C
Chr8 20170016 C T
Chr8 20170065 C T
Chr8 20170118 C T
Chr8 20170121 C T
Chr8 20170129 T C
Chr8 20170183 A T
Chr8 20170252 G A
Chr8 20170266 C T
Chr8 20170335 G A
Chr8 20170343 G A
Chr8 20170422 C T
Chr8 20170440 A G
Chr8 20170739 G T
Chr8 20171123 T G
Chr8 20171153 C A
Chr8 20171521 G T
Chr8 20171677 T C
Chr8 20171700 A T
Chr8 20171723 T C
Chr8 20171737 T C
Chr8 20171741 C A
Chr8 20171765 T C
Chr8 20171792 C T
Chr8 20171799 T C
Chr8 20171806 G A
Chr8 20172235 G T
Chr8 20172530 C G
Chr8 20172547 T C
Chr8 20172879 C A
Chr8 20173190 C G
Chr8 20173322 G C
Chr8 20173407 C T
Chr8 20173765 C G
Chr8 20173861 C G
Chr8 20174121 C A
Chr8 20174225 C T
Chr8 20174258 A C
Chr8 20175312 T G
Chr8 20175613 C T
Chr8 20175647 C G
Chr8 20175677 C T
Chr8 20175841 T C
Chr8 20175857 T A
Chr8 20176033 A G
Chr8 20176058 C T
Chr8 20176075 G A
Chr8 20176135 C T
Chr8 20176246 A G
Chr8 20176259 C T
Chr8 20176260 G A
Chr8 20177148 T A
Chr8 20177695 G A
Chr8 20177885 T C
Chr8 20177886 T G
Chr8 20178050 G A
Chr8 20178077 G A
Chr8 20178101 G A
Chr8 20178287 C T
Chr8 20178358 A C
Chr8 20179065 A T
Chr8 20179099 A T
Chr8 20179245 G T
Chr8 20179258 G A
Chr8 20179298 C T
Chr8 20179306 G A
Chr8 20179320 A G
Chr8 20179347 G A
Chr8 20179359 T A
Chr8 20179369 G A
Chr8 20179442 G T
Chr8 20179459 T C
Chr8 20179482 T C
Chr8 20179529 C T
Chr8 20179546 G A
Chr8 20179585 C T
Chr8 20179600 G A
Chr8 20179603 T A
Chr8 20179642 G A
Chr8 20179776 A T
Chr8 20179786 A C
Chr8 20179839 C T
Chr8 20179854 G A
Chr8 20179920 C T
Chr8 20180003 C T
Chr8 20180105 T C
Chr8 20180187 T C
Chr8 20180325 G T
Chr8 20180326 G A
Chr8 20180349 T A
Chr8 20180385 C T
Chr8 20180437 C T
Chr8 20180480 C T
Chr8 20180559 G C
Chr8 20180802 G A
Chr8 20180868 T C
Chr8 20180973 A G
Chr8 20181019 T C
Chr8 20181039 G A
Chr8 20181091 C T
Chr8 20181148 T C
Chr8 20181276 A G
Chr8 20181342 G C
Chr8 20181347 G A
Chr8 20181364 T C
Chr8 20181375 T C
Chr8 20181408 G A
Chr8 20181412 C T
Chr8 20181430 C T
Chr8 20181466 C T
Chr8 20181487 G A
Chr8 20181497 A G
Chr8 20181517 G T
Chr8 20181587 G A
Chr8 20181629 C T
Chr8 20181653 C T
Chr8 20181664 A C
Chr8 20181685 C G
Chr8 20181722 T C
Chr8 20181756 T G
Chr8 20181770 C A
Chr8 20181791 T C
Chr8 20181849 C T
Chr8 20181986 T C
Chr8 20181987 G A
Chr8 20182035 G T
Chr8 20182269 G T
Chr8 20182270 A G
Chr8 20182277 A C
Chr8 20182582 C T
Chr8 20182584 C G
Chr8 20182585 C T
Chr8 20182586 C A
Chr8 20182688 G C
Chr8 20182700 A C
Chr8 20183457 C T
Chr8 20183640 A T
Chr8 20183832 A G
Chr8 20183890 A G
Chr8 20183904 C T
Chr8 20183995 A G
Chr8 20184020 T A
Chr8 20184021 C A
Chr8 20184081 A G
Chr8 20184203 T C
Chr8 20184287 C T
Chr8 20184381 G A
Chr8 20184689 T A
Chr8 20184695 G T
Chr8 20184894 T C
Chr8 20184995 G A
Chr8 20185099 G A
Chr8 20185114 G T
Chr8 20185115 C T
Chr8 20185247 C T
Chr8 20185355 T A
Chr8 20185451 C T
Chr8 20185492 G A
Chr8 20185519 G A
Chr8 20185537 T C
Chr8 20185550 A G
Chr8 20185627 G A
Chr8 20185628 C T
Chr8 20185703 G A
Chr8 20185705 C T
Chr8 20185726 A G
Chr8 20185768 G A
Chr8 20185813 G T
Chr8 20185912 A G
Chr8 20185950 T G
Chr8 20186030 G A
Chr8 20186032 C A
Chr8 20186138 A T
Chr8 20186659 T G
Chr8 20186671 T A
Chr8 20186675 C A
Chr8 20186958 T C
Chr8 20188055 T C
Chr8 20188577 T G
Chr8 20188755 A C
Chr8 20188880 G T
Chr8 20189141 A T
Chr8 20189229 T C
Chr8 20189232 C A
Chr8 20189308 T G
Chr8 20189316 G A
Chr8 20189319 A G
Chr8 20189350 A G
Chr8 20189368 G A
Chr8 20189377 A G
Chr8 20189399 T G
Chr8 20189401 C T
Chr8 20189441 A G
Chr8 20189448 G C
Chr8 20189504 C T
Chr8 20189549 T A
Chr8 20189607 T C
Chr8 20189610 A G
Chr8 20189638 A C
Chr8 20189639 T C
Chr8 20189658 C T
Chr8 20189713 A G
Chr8 20189747 T C
Chr8 20189748 A G
Chr8 20189773 G A
Chr8 20189778 C T
Chr8 20189807 A T
Chr8 20189832 G A
Chr8 20189892 G A
Chr8 20189909 T C
Chr8 20189915 C A
Chr8 20189956 G C
Chr8 20189959 T G
Chr8 20190054 C T
Chr8 20190152 G T
Chr8 20190365 C T
Chr8 20190494 C T
Chr8 20190523 C T
Chr8 20190544 G T
Chr8 20190613 G A
Chr8 20190683 C T
Chr8 20190791 G C
Chr8 20190863 G T
Chr8 20190889 A G
Chr8 20190967 T G
Chr8 20190970 A C
Chr8 20190987 G T
Chr8 20191059 G A
Chr8 20191065 A T
Chr8 20191130 A T
Chr8 20191161 C T
Chr8 20191252 G T
Chr8 20191278 G A
Chr8 20191303 A G
Chr8 20191372 G A
Chr8 20191399 A G
Chr8 20191404 T C
Chr8 20191449 T C
Chr8 20191472 T C
Chr8 20191581 A G
Chr8 20191616 T C
Chr8 20191665 T C
Chr8 20191685 C T
Chr8 20191809 T A
Chr8 20191864 G A
Chr8 20191867 G T
Chr8 20191931 G A
Chr8 20191948 C T
Chr8 20192109 G A
Chr8 20192159 A G
Chr8 20192203 G T
Chr8 20192231 C T
Chr8 20192236 T C
Chr8 20192244 C T
Chr8 20192295 A G
Chr8 20192312 G A
Chr8 20192316 G A
Chr8 20192323 C T
Chr8 20192325 C T
Chr8 20192338 A G
Chr8 20192351 G A
Chr8 20192356 A G
Chr8 20192358 A G
Chr8 20192372 T C
Chr8 20192377 A G
Chr8 20192421 G C
Chr8 20192539 G A
Chr8 20192662 T A
Chr8 20192723 G T
Chr8 20192847 G C
Chr8 20192949 C A
Chr8 20192950 G T
Chr8 20192983 G A
Chr8 20193034 C T
Chr8 20193093 G T
Chr8 20193298 G A
Chr8 20193395 G C
Chr8 20193522 T G
Chr8 20193581 T C
Chr8 20193824 G C
Chr8 20193845 A G
Chr8 20193930 C T
Chr8 20194260 C T
Chr8 20194365 C T
Chr8 20194513 G T
Chr8 20194577 A G
Chr8 20194799 G A
Chr8 20195034 G A
Chr8 20195600 G A
Chr8 20195697 T C
Chr8 20196042 G A
Chr8 20196306 C T
Chr8 20196321 C A
Chr8 20196343 T C
Chr8 20196350 C T
Chr8 20196359 C T
Chr8 20196363 G A
Chr8 20196364 C G
Chr8 20196382 A T
Chr8 20196390 C T
Chr8 20197393 G T
Chr8 20197705 A G
Chr8 20197792 T A
Chr8 20197869 C T
Chr8 20197911 G A
Chr8 20197928 A G
Chr8 20197930 A G
Chr8 20198285 T A
Chr8 20198720 G A
Chr8 20198752 T C
Chr8 20198831 T C
Chr8 20198858 A C
Chr8 20199327 G A
Chr8 20199496 G A
Chr8 20199516 C T
Chr8 20199517 C T
Chr8 20199526 C T
Chr8 20199585 T C
Chr8 20199603 G A
Chr8 20199652 A G
Chr8 20199653 A G
Chr8 20199664 G A
Chr8 20199714 C T
Chr8 20199752 T C
Chr8 20199845 T C
Chr8 20200081 A T
Chr8 20200082 C T
Chr8 20200184 A G
Chr8 20200308 C A
Chr8 20200336 C A
Chr8 20200415 T G
Chr8 20200419 A G
Chr8 20200437 C T
Chr8 20200453 C T
Chr8 20200461 T G
Chr8 20200511 G C
Chr8 20200514 G T
Chr8 20201121 C T
Chr8 20201129 T C
Chr8 20201176 G A
Chr8 20201193 C A
Chr8 20201198 G A
Chr8 20201255 T G
Chr8 20201290 C T
Chr8 20201308 A G
Chr8 20201319 A G
Chr8 20201367 T C
Chr8 20201407 C T
Chr8 20201424 A G
Chr8 20201460 G A
Chr8 20201475 C T
Chr8 20201476 A G
Chr8 20201481 T C
Chr8 20201502 A C
Chr8 20201510 G A
Chr8 20201519 G A
Chr8 20201591 G A
Chr8 20201600 C T
Chr8 20201661 T C
Chr8 20201676 C T
Chr8 20201686 G A
Chr8 20201746 G A
Chr8 20201751 G T
Chr8 20201754 T C
Chr8 20201772 G A
Chr8 20201780 A T
Chr8 20201783 T C
Chr8 20201797 G A
Chr8 20201821 G A
Chr8 20201827 C T
Chr8 20201833 A G
Chr8 20201899 G A
Chr8 20201903 A G
Chr8 20201924 A G
Chr8 20201933 C T
Chr8 20201953 A G
Chr8 20202056 A C
Chr8 20202260 C T
Chr8 20202273 C T
Chr8 20202552 G A
Chr8 20202563 A C
Chr8 20202566 A G
Chr8 20202579 G A
Chr8 20202621 G A
Chr8 20202794 C T
Chr8 20202971 C T
Chr8 20203136 G A
Chr8 20203142 G A
Chr8 20203160 G A
Chr8 20203165 T C
Chr8 20203173 C T
Chr8 20203581 C T
Chr8 20203692 G T
Chr8 20203738 A G
Chr8 20203842 G A
Chr8 20203893 A C
Chr8 20203897 T A
Chr8 20203917 A G
Chr8 20203963 T C
Chr8 20203988 G A
Chr8 20203997 A G
Chr8 20203998 C T
Chr8 20204001 G T
Chr8 20204017 A G
Chr8 20204023 A G
Chr8 20204176 A G
Chr8 20204310 C T
Chr8 20204319 A C
Chr8 20204371 T A
Chr8 20204498 C T
Chr8 20204531 T C
Chr8 20204561 T C
Chr8 20204609 T C
Chr8 20204629 C A
Chr8 20204642 A G
Chr8 20204664 A G
Chr8 20204725 C T
Chr8 20204909 T A
Chr8 20205393 G A
Chr8 20205434 C T
Chr8 20205454 G A
Chr8 20205469 A G
Chr8 20205612 C T
Chr8 20205628 A G
Chr8 20205640 A G
Chr8 20205872 T C
Chr8 20205882 A G
Chr8 20205899 T C
Chr8 20205905 C T
Chr8 20205965 A G
Chr8 20205973 T C
Chr8 20206018 C T
Chr8 20206069 G A
Chr8 20206090 A G
Chr8 20206125 C T
Chr8 20206184 T C
Chr8 20206189 T G
Chr8 20206198 G C
Chr8 20206201 C T
Chr8 20206209 G A
Chr8 20206218 T C
Chr8 20206346 A G
Chr8 20206524 G T
Chr8 20206623 A G
Chr8 20206634 T C
Chr8 20206651 A G
Chr8 20206821 G A
Chr8 20206868 C T
Chr8 20206915 G A
Chr8 20206936 A C
Chr8 20207038 C T
Chr8 20207074 C A
Chr8 20207085 C T
Chr8 20207102 T C
Chr8 20207121 G A
Chr8 20207218 A G
Chr8 20207249 A G
Chr8 20207300 A G
Chr8 20207347 C G
Chr8 20207366 T G
Chr8 20207395 T C
Chr8 20207411 A T
Chr8 20207441 C T
Chr8 20207520 T G
Chr8 20207526 G A
Chr8 20207678 C T
Chr8 20207750 C T
Chr8 20207766 A T
Chr8 20207845 A G
Chr8 20207913 G A
Chr8 20207923 C T
Chr8 20207933 A G
Chr8 20207943 C T
Chr8 20207964 T A
Chr8 20207968 C T
Chr8 20207979 T C
Chr8 20208016 G A
Chr8 20208029 G T
Chr8 20208306 G A
Chr8 20208318 T C
Chr8 20208359 C T
Chr8 20208367 C T
Chr8 20208414 G A
Chr8 20208423 A G
Chr8 20208425 A G
Chr8 20208448 A G
Chr8 20208627 C T
Chr8 20208633 C G
Chr8 20208675 C T
Chr8 20208709 G A
Chr8 20209000 T C
Chr8 20209755 A G
Chr8 20209856 A G
Chr8 20209879 T G
Chr8 20209943 G A
Chr8 20209971 A G
Chr8 20209977 T C
Chr8 20210017 C T
Chr8 20210131 A T
Chr8 20210212 C G
Chr8 20210221 T C
Chr8 20210314 C T
Chr8 20210337 A G
Chr8 20210344 T C
Chr8 20210354 C T
Chr8 20210424 G A
Chr8 20210539 C T
Chr8 20210609 G T
Chr8 20210649 G A
Chr8 20210650 T C
Chr8 20210784 A G
Chr8 20210853 T C
Chr8 20210885 C T
Chr8 20210968 T C
Chr8 20211009 G T
Chr8 20211043 A G
Chr8 20211259 A G
Chr8 20211262 T C
Chr8 20211328 C T
Chr8 20211353 A G
Chr8 20211355 A G
Chr8 20211438 T C
Chr8 20211463 A G
Chr8 20211465 C T
Chr8 20211478 A G
Chr8 20211487 G A
Chr8 20211580 T C
Chr8 20211589 C T
Chr8 20211602 C T
Chr8 20211612 G C
Chr8 20211622 A G
Chr8 20211626 A G
Chr8 20211631 G A
Chr8 20211639 T G
Chr8 20211688 T C
Chr8 20211708 G A
Chr8 20211745 A T
Chr8 20211751 G A
Chr8 20211884 G A
Chr8 20211984 C T
Chr8 20212039 C T
Chr8 20212070 A C
Chr8 20212072 G A
Chr8 20212118 C T
Chr8 20212129 A G
Chr8 20212132 T C
Chr8 20212262 T C
Chr8 20212286 T C
Chr8 20212301 C T
Chr8 20212334 G A
Chr8 20212367 T A
Chr8 20212370 A G
Chr8 20212426 G A
Chr8 20212441 T A
Chr8 20213021 T G
Chr8 20213067 G A
Chr8 20213288 G A
Chr8 20213598 T C
Chr8 20213665 C T
Chr8 20213914 C T
Chr8 20213931 T C
Chr8 20214029 G A
Chr8 20214094 G A
Chr8 20214100 A G
Chr8 20214104 G A
Chr8 20214143 A G
Chr8 20214500 T C
Chr8 20214527 C T
Chr8 20214530 C T
Chr8 20214545 A G
Chr8 20214590 G C
Chr8 20214598 T C
Chr8 20214604 G A
Chr8 20214605 A G
Chr8 20214739 C T
Chr8 20214756 C T
Chr8 20215170 A G
Chr8 20215385 A T
Chr8 20215440 A G
Chr8 20215445 C T
Chr8 20216028 G T
Chr8 20217163 G A
Chr8 20217331 A G
Chr8 20217349 G A
Chr8 20217401 C T
Chr8 20217429 C A
Chr8 20217577 A G
Chr8 20217689 G A
Chr8 20217736 G A
Chr8 20217798 T C
Chr8 20217814 T C
Chr8 20217869 T A
Chr8 20217877 G T
Chr8 20218121 A G
Chr8 20218223 A G
Chr8 20218322 C T
Chr8 20218329 T C
Chr8 20218442 A G
Chr8 20218463 A G
Chr8 20218468 T C
Chr8 20218557 C G
Chr8 20218693 C T
Chr8 20218806 A G
Chr8 20218826 G A
Chr8 20218969 C T
Chr8 20218980 G A
Chr8 20219080 G A
Chr8 20219145 T A
Chr8 20219230 G A
Chr8 20219327 G C
Chr8 20219360 G A
Chr8 20219550 C T
Chr8 20219691 C T
Chr8 20219878 G A
Chr8 20219973 G A
Chr8 20220023 C A
Chr8 20220067 T C
Chr8 20220185 C T
Chr8 20220206 C G
Chr8 20220220 T A
Chr8 20220223 C T
Chr8 20220234 C G
Chr8 20220236 G A
Chr8 20220238 A G
Chr8 20220284 T G
Chr8 20220314 A G
Chr8 20220335 G A
Chr8 20220397 A T
Chr8 20220414 C T
Chr8 20220503 G A
Chr8 20220590 G A
Chr8 20220684 G A
Chr8 20220750 A T
Chr8 20220757 A C
Chr8 20221038 T C
Chr8 20221044 G C
Chr8 20221061 G A
Chr8 20221067 A C
Chr8 20221086 G A
Chr8 20221087 C T
Chr8 20221173 G A
Chr8 20221176 A G
Chr8 20221209 C A
Chr8 20221339 A G
Chr8 20221418 T G
Chr8 20221484 G A
Chr8 20221535 C G
Chr8 20221538 C T
Chr8 20221588 A C
Chr8 20221700 A T
Chr8 20221763 G A
Chr8 20222232 C T
Chr8 20222339 G A
Chr8 20222565 C T
Chr8 20222586 T C
Chr8 20222598 G A
Chr8 20222601 G A
Chr8 20222699 C T
Chr8 20222722 G A
Chr8 20222837 A C
Chr8 20222943 G A
Chr8 20222948 G A
Chr8 20223030 C T
Chr8 20223048 C T
Chr8 20223065 A G
Chr8 20223072 C G
Chr8 20223073 A G
Chr8 20223099 A T
Chr8 20223365 C G
Chr8 20223599 T C
Chr8 20223715 C T
Chr8 20223718 G A
Chr8 20223757 C A
Chr8 20223793 T C
Chr8 20223999 C A
Chr8 20224050 T C
Chr8 20224268 T C
Chr8 20224425 G A
Chr8 20224527 G A
Chr8 20224533 C T
Chr8 20224579 C T
Chr8 20224628 C T
Chr8 20224752 T C
Chr8 20224773 C T
Chr8 20224877 C T
Chr8 20224977 T C
Chr8 20225253 A T
Chr8 20225365 A C
Chr8 20225420 T C
Chr8 20226110 C T
Chr8 20226506 A G
Chr8 20227180 G C
Chr8 20227291 T C
Chr8 20227906 T C
Chr8 20228084 G A
Chr8 20228230 G A
Chr8 20228257 C G
Chr8 20228270 C T
Chr8 20228279 T A
Chr8 20228296 G A
Chr8 20228434 A G
Chr8 20228440 C T
Chr8 20228459 G A
Chr8 20228511 C T
Chr8 20228529 T C
Chr8 20228695 A G
Chr8 20228714 G A
Chr8 20228732 C G
Chr8 20228737 G A
Chr8 20228894 T C
Chr8 20228908 A G
Chr8 20228922 G A
Chr8 20228963 A G
Chr8 20228989 G A
Chr8 20229039 A T
Chr8 20229147 C T
Chr8 20229154 G A
Chr8 20229190 T C
Chr8 20229318 T C
Chr8 20229402 C T
Chr8 20229457 A G
Chr8 20229480 A T
Chr8 20229568 G A
Chr8 20229636 A G
Chr8 20229657 G A
Chr8 20229794 A G
Chr8 20229842 A G
Chr8 20229850 C G
Chr8 20229898 T C
Chr8 20229920 G T
Chr8 20229921 T C
Chr8 20229976 G A
Chr8 20230085 T A
Chr8 20230110 T C
Chr8 20230170 A G
Chr8 20230410 G A
Chr8 20230520 G A
Chr8 20230544 C T
Chr8 20230600 A G
Chr8 20230835 A G
Chr8 20230882 T C
Chr8 20230883 A G
Chr8 20230994 T C
Chr8 20231035 T C
Chr8 20231096 G A
Chr8 20231238 T C
Chr8 20231251 T C
Chr8 20231306 G A
Chr8 20231313 C T
Chr8 20231362 G A
Chr8 20231594 A G
Chr8 20231666 G T
Chr8 20232004 C T
Chr8 20232036 G A
Chr8 20232111 G A
Chr8 20232144 G T
Chr8 20232151 A T
Chr8 20232158 T A
Chr8 20232174 G A
Chr8 20232199 A G
Chr8 20232300 A G
Chr8 20232468 C T
Chr8 20232473 A G
Chr8 20232532 C T
Chr8 20232537 A C
Chr8 20232824 G A
Chr8 20232885 G A
Chr8 20233142 G A
Chr8 20233340 T C
Chr8 20233458 G A
Chr8 20233504 T C
Chr8 20233626 G A
Chr8 20233692 T C
Chr8 20233739 G A
Chr8 20233759 A G
Chr8 20234079 G A
Chr8 20234236 C G
Chr8 20234363 T C
Chr8 20234385 A G
Chr8 20234783 A G
Chr8 20235536 T C
Chr8 20235564 C T
Chr8 20235588 C T
Chr8 20235593 G A
Chr8 20235644 A G
Chr8 20235658 G A
Chr8 20235668 G A
Chr8 20235686 C T
Chr8 20235700 C A
Chr8 20235777 T C
Chr8 20235786 A C
Chr8 20235789 T C
Chr8 20235803 G T
Chr8 20235842 C A
Chr8 20235844 A G
Chr8 20235924 A G
Chr8 20236076 G A
Chr8 20236153 T C
Chr8 20236383 G A
Chr8 20236425 C T
Chr8 20236500 C T
Chr8 20236561 G A
Chr8 20236599 C T
Chr8 20236617 A G
Chr8 20236670 C T
Chr8 20236694 C T
Chr8 20236724 T C
Chr8 20236808 T A
Chr8 20236830 G A
Chr8 20236928 T C
Chr8 20236965 T C
Chr8 20236979 T C
Chr8 20237131 T C
Chr8 20237174 C T
Chr8 20237182 G A
Chr8 20237319 T C
Chr8 20237404 G T
Chr8 20237431 A G
Chr8 20237451 T C
Chr8 20237468 A G
Chr8 20237493 T C
Chr8 20237499 T C
Chr8 20237564 C T
Chr8 20237576 T C
Chr8 20237586 G A
Chr8 20237611 C T
Chr8 20237642 T C
Chr8 20237661 T C
Chr8 20237679 C T
Chr8 20237706 G A
Chr8 20237777 G A
Chr8 20237865 T A
Chr8 20237977 A G
Chr8 20238015 A G
Chr8 20238045 G A
Chr8 20238169 C A
Chr8 20238220 A G
Chr8 20238291 A G
Chr8 20238323 C T
Chr8 20238358 T C
Chr8 20238683 T C
Chr8 20238726 C T
Chr8 20238800 G A
Chr8 20238923 G A
Chr8 20238951 C T
Chr8 20239038 C T
Chr8 20239092 T C
Chr8 20239093 T C
Chr8 20239094 G A
Chr8 20239292 T G
Chr8 20239593 T A
Chr8 20239856 A G
Chr8 20239917 A G
Chr8 20239923 A G
Chr8 20239925 T C
Chr8 20239934 C T
Chr8 20240076 A C
Chr8 20240148 A G
Chr8 20240166 T C
Chr8 20240191 A G
Chr8 20240307 C T
Chr8 20240357 G A
Chr8 20240382 T C
Chr8 20240556 T A
Chr8 20241045 T C
Chr8 20241050 C A
Chr8 20241065 G A
Chr8 20241111 A T
Chr8 20241172 G A
Chr8 20241188 C T
Chr8 20241191 G A
Chr8 20241342 G A
Chr8 20241349 G A
Chr8 20241613 C T
Chr8 20241639 A G
Chr8 20241733 T C
Chr8 20241743 A G
Chr8 20241747 A G
Chr8 20242087 T G
Chr8 20242188 A G
Chr8 20242354 G C
Chr8 20242395 C T
Chr8 20242441 T C
Chr8 20242497 C T
Chr8 20242518 C A
Chr8 20242554 A T
Chr8 20242581 G A
Chr8 20242771 A T
Chr8 20243467 C T
Chr8 20243488 A G
Chr8 20243589 C A
Chr8 20243649 T C
Chr8 20243673 A G
Chr8 20243693 G A
Chr8 20244211 T C
Chr8 20244472 T C
Chr8 20244858 C T
Chr8 20244929 G T
Chr8 20245020 G A
Chr8 20245033 A G
Chr8 20245073 T C
Chr8 20245077 G A
Chr8 20245082 T C
Chr8 20245110 G A
Chr8 20245203 A T
Chr8 20245204 A C
Chr8 20245255 T C
Chr8 20245283 C T
Chr8 20245383 T C
Chr8 20245429 T C
Chr8 20245449 T C
Chr8 20245467 T C
Chr8 20245506 T C
Chr8 20245516 C T
Chr8 20245771 C T
Chr8 20245813 C T
Chr8 20245835 C T
Chr8 20245850 A G
Chr8 20245906 G A
Chr8 20246006 T G
Chr8 20246044 C T
Chr8 20246137 A G
Chr8 20246151 A G
Chr8 20246194 C T
Chr8 20246198 A G
Chr8 20246203 C T
Chr8 20246211 C T
Chr8 20246228 T C
Chr8 20246314 A G
Chr8 20246328 C T
Chr8 20246337 G A
Chr8 20246400 T C
Chr8 20246407 C T
Chr8 20246986 C T
Chr8 20247022 A G
Chr8 20247089 G A
Chr8 20247168 C T
Chr8 20247180 T C
Chr8 20247188 A G
Chr8 20247203 C T
Chr8 20247210 C G
Chr8 20247273 G A
Chr8 20247283 T C
Chr8 20247295 G A
Chr8 20247343 T C
Chr8 20247375 T C
Chr8 20247400 A G
Chr8 20247424 A T
Chr8 20247428 G A
Chr8 20247436 C T
Chr8 20247476 G A
Chr8 20247477 A G
Chr8 20247523 C G
Chr8 20247576 A C
Chr8 20247581 A C
Chr8 20248233 C A
Chr8 20248550 T C
Chr8 20249171 C T
Chr8 20249294 T A
Chr8 20250566 A C
Chr8 20250926 G C
Chr8 20250952 T A
Chr8 20251100 G C
Chr8 20251124 G A
Chr8 20251161 T C
Chr8 20251184 G A
Chr8 20251317 T C
Chr8 20251510 A G
Chr8 20251595 C T
Chr8 20251606 G T
Chr8 20251649 G C
Chr8 20251651 G A
Chr8 20251942 C T
Chr8 20252070 T C
Chr8 20252210 T C
Chr8 20252242 A G
Chr8 20252314 G A
Chr8 20252324 T C
Chr8 20252337 A G
Chr8 20252390 G C
Chr8 20252525 A G
Chr8 20252585 G A
Chr8 20252588 T C
Chr8 20252684 C T
Chr8 20252702 C T
Chr8 20252703 A G
Chr8 20252728 T C
Chr8 20252767 G A
Chr8 20252802 A G
Chr8 20252819 C T
Chr8 20252843 A C
Chr8 20253041 G A
Chr8 20253101 G A
Chr8 20253119 C T
Chr8 20253167 C T
Chr8 20253181 G A
Chr8 20253189 T C
Chr8 20253213 A G
Chr8 20253243 A G
Chr8 20253388 T C
Chr8 20253396 T A
Chr8 20253422 A G
Chr8 20253690 T C
Chr8 20253748 T C
Chr8 20253835 A G
Chr8 20253837 G A
Chr8 20253863 C A
Chr8 20253916 C T
Chr8 20253936 G C
Chr8 20253986 A G
Chr8 20254055 C T
Chr8 20254056 C A
Chr8 20254215 G C
Chr8 20254264 G T
Chr8 20254275 C T
Chr8 20254288 C T
Chr8 20254300 C T
Chr8 20254486 A G
Chr8 20254702 C T
Chr8 20254734 G A
Chr8 20254854 T C
Chr8 20254876 C T
Chr8 20254935 T C
Chr8 20254970 T C
Chr8 20254994 A G
Chr8 20255050 G A
Chr8 20255073 A G
Chr8 20255111 C G
Chr8 20255284 A G
Chr8 20255347 G A
Chr8 20255366 G A
Chr8 20255431 A G
Chr8 20255455 T A
Chr8 20255504 A G
Chr8 20255506 T C
Chr8 20255572 T C
Chr8 20255598 A G
Chr8 20255601 T C
Chr8 20255712 A G
Chr8 20255728 G A
Chr8 20255762 G A
Chr8 20255768 G A
Chr8 20255794 T C
Chr8 20255815 T C
Chr8 20255852 C T
Chr8 20255951 A G
Chr8 20255978 G A
Chr8 20256012 C T
Chr8 20256116 A G
Chr8 20256184 T C
Chr8 20256195 T C
Chr8 20256204 G A
Chr8 20256301 T C
Chr8 20256361 A G
Chr8 20256379 A C
Chr8 20256576 C T
Chr8 20256594 T C
Chr8 20256597 C T
Chr8 20256629 T C
Chr8 20256682 T C
Chr8 20256699 G A
Chr8 20256733 G A
Chr8 20256791 C T
Chr8 20256801 G A
Chr8 20256868 G A
Chr8 20256869 T A
Chr8 20256955 T C
Chr8 20257073 A C
Chr8 20257075 C A
Chr8 20257084 C T
Chr8 20257128 G A
Chr8 20257129 T G
Chr8 20257170 T C
Chr8 20257300 G A
Chr8 20257362 T C
Chr8 20257371 G A
Chr8 20257443 G A
Chr8 20257521 G A
Chr8 20257578 A T
Chr8 20257669 C T
Chr8 20257679 C T
Chr8 20257693 G A
Chr8 20257714 G A
Chr8 20258035 G A
Chr8 20258255 T C
Chr8 20258431 T C
Chr8 20258450 C A
Chr8 20259074 T G
Chr8 20259154 A G
Chr8 20259599 T C
Chr8 20259822 G C
Chr8 20260607 C G
Chr8 20260621 A G
Chr8 20260654 G A
Chr8 20260712 G A
Chr8 20260860 A G
Chr8 20261436 A G
Chr8 20261479 G A
Chr8 20261507 T A
Chr8 20261571 T C
Chr8 20261613 G A
Chr8 20261652 T G
Chr8 20261741 A G
Chr8 20261805 A G
Chr8 20261806 C T
Chr8 20261810 G A
Chr8 20262143 T C
Chr8 20262393 G A
Chr8 20262417 A G
Chr8 20262418 T C
Chr8 20262472 A G
Chr8 20262476 G A
Chr8 20262514 A G
Chr8 20262549 A G
Chr8 20262550 A G
Chr8 20262558 G A
Chr8 20262574 A G
Chr8 20262605 G A
Chr8 20262662 G A
Chr8 20262676 T C
Chr8 20262694 T G
Chr8 20263544 A G
Chr8 20263560 A G
Chr8 20263575 G A
Chr8 20263577 A G
Chr8 20263648 A T
Chr8 20264338 C T
Chr8 20264971 T C
Chr8 20265447 G A
Chr8 20265469 C T
Chr8 20265500 C A
Chr8 20265509 A C
Chr8 20265553 C T
Chr8 20265577 G A
Chr8 20265599 T G
Chr8 20265612 C A
Chr8 20265831 A G
Chr8 20265843 T C
Chr8 20265844 A G
Chr8 20265928 A G
Chr8 20265930 C T
Chr8 20265970 T C
Chr8 20266261 T G
Chr8 20266339 G A
Chr8 20266356 C T
Chr8 20266435 A G
Chr8 20266463 T C
Chr8 20266497 T C
Chr8 20266504 T C
Chr8 20266644 T C
Chr8 20266719 G A
Chr8 20266908 G A
Chr8 20266933 G A
Chr8 20267048 C T
Chr8 20267084 C T
Chr8 20267088 G A
Chr8 20267344 C T
Chr8 20267432 C T
Chr8 20267442 T C
Chr8 20267558 T G
Chr8 20267559 A T
Chr8 20267603 T C
Chr8 20267673 C T
Chr8 20267748 G A
Chr8 20267770 G A
Chr8 20267776 A C
Chr8 20267781 C T
Chr8 20267865 A G
Chr8 20267886 C T
Chr8 20267908 G A
Chr8 20267914 C T
Chr8 20267961 T C
Chr8 20268003 C T
Chr8 20268033 G A
Chr8 20268077 C G
Chr8 20268116 G A
Chr8 20268137 T C
Chr8 20268197 A G
Chr8 20268297 A C
Chr8 20268416 C G
Chr8 20268451 C A
Chr8 20268484 A G
Chr8 20268498 G T
Chr8 20268528 C T
Chr8 20268559 G A
Chr8 20268605 A C
Chr8 20268607 G A
Chr8 20268785 T G
Chr8 20268852 C G
Chr8 20268858 G A
Chr8 20268992 G A
Chr8 20269014 T C
Chr8 20269408 T C
Chr8 20269420 C A
Chr8 20269493 A G
Chr8 20269606 G A
Chr8 20269673 C T
Chr8 20269720 A G
Chr8 20269768 C T
Chr8 20269775 C T
Chr8 20269791 T C
Chr8 20269800 G A
Chr8 20269804 A G
Chr8 20269823 G A
Chr8 20269828 C T
Chr8 20269838 G A
Chr8 20269875 T C
Chr8 20269884 T C
Chr8 20269968 A G
Chr8 20269990 T C
Chr8 20270100 C A
Chr8 20270126 C T
Chr8 20270236 T C
Chr8 20270296 G T
Chr8 20270319 A C
Chr8 20270322 T G
Chr8 20270345 G A
Chr8 20270352 T C
Chr8 20270361 C T
Chr8 20270375 C T
Chr8 20270446 T C
Chr8 20270457 T A
Chr8 20270482 C T
Chr8 20270688 C A
Chr8 20271066 G A
Chr8 20271175 C T
Chr8 20271249 G A
Chr8 20271349 T C
Chr8 20271464 C A
Chr8 20271563 C G
Chr8 20271730 C T
Chr8 20271741 G C
Chr8 20271744 T C
Chr8 20272074 C T
Chr8 20272249 G A
Chr8 20272298 T C
Chr8 20272412 A G
Chr8 20272570 C T
Chr8 20272586 T C
Chr8 20272623 T C
Chr8 20272667 A G
Chr8 20272743 G A
Chr8 20272752 C T
Chr8 20272780 C T
Chr8 20272787 G A
Chr8 20272802 T A
Chr8 20272819 A G
Chr8 20272827 A G
Chr8 20272834 C T
Chr8 20272843 A G
Chr8 20272885 G A
Chr8 20272887 C A
Chr8 20272985 G A
Chr8 20273020 G A
Chr8 20273147 T G
Chr8 20273247 A G
Chr8 20273281 C A
Chr8 20273335 G A
Chr8 20273412 C T
Chr8 20273435 C G
Chr8 20273485 C T
Chr8 20273562 A G
Chr8 20273683 G A
Chr8 20273696 G A
Chr8 20273748 T G
Chr8 20273971 C T
Chr8 20274030 G C
Chr8 20274156 A G
Chr8 20274162 G T
Chr8 20274190 T C
Chr8 20274221 G A
Chr8 20274365 T G
Chr8 20274504 A G
Chr8 20274637 T G
Chr8 20274666 C T
Chr8 20274711 C A
Chr8 20274719 A G
Chr8 20274763 G C
Chr8 20274831 T C
Chr8 20274923 C A
Chr8 20274979 G A
Chr8 20275006 A G
Chr8 20275058 A G
Chr8 20275086 A G
Chr8 20275265 C T
Chr8 20275294 A C
Chr8 20275420 A T
Chr8 20275945 G A
Chr8 20276022 A G
Chr8 20276061 C T
Chr8 20276138 C A
Chr8 20276288 G A
Chr8 20276445 T C
Chr8 20276475 G A
Chr8 20276515 C T
Chr8 20276757 G A
Chr8 20276760 T C
Chr8 20276865 C T
Chr8 20276873 A G
Chr8 20276910 T C
Chr8 20276912 A G
Chr8 20276931 A G
Chr8 20276954 G A
Chr8 20276981 C T
Chr8 20276987 C A
Chr8 20276988 C T
Chr8 20276999 T C
Chr8 20277079 G A
Chr8 20277095 G C
Chr8 20277126 G T
Chr8 20277129 A T
Chr8 20277131 C T
Chr8 20277133 A T
Chr8 20277135 A T
Chr8 20277136 A C
Chr8 20277138 T C
Chr8 20277140 T C
Chr8 20277142 A C
Chr8 20277143 A T
Chr8 20277144 A C
Chr8 20277146 A T
Chr8 20277147 G C
Chr8 20277149 A C
Chr8 20277150 A T
Chr8 20277151 A C
Chr8 20277152 A T
Chr8 20277154 A C
Chr8 20277155 A T
Chr8 20277174 T C
Chr8 20277259 C T
Chr8 20277291 A G
Chr8 20277324 T C
Chr8 20277325 G A
Chr8 20277338 G T
Chr8 20277404 A T
Chr8 20277490 C T
Chr8 20277531 A T
Chr8 20277688 T C
Chr8 20277694 G A
Chr8 20277697 C T
Chr8 20277876 G A
Chr8 20277947 G A
Chr8 20278005 G A
Chr8 20278033 T C
Chr8 20278268 C T
Chr8 20278377 G A
Chr8 20278394 G A
Chr8 20278423 G A
Chr8 20278426 C T
Chr8 20278456 A G
Chr8 20278461 G A
Chr8 20278473 T C
Chr8 20278487 C T
Chr8 20278488 A G
Chr8 20278489 C G
Chr8 20278613 T C
Chr8 20278711 T C
Chr8 20278724 C T
Chr8 20278791 T C
Chr8 20278826 T C
Chr8 20278836 G A
Chr8 20278840 C T
Chr8 20278855 G A
Chr8 20278864 T C
Chr8 20278868 T C
Chr8 20278912 T C
Chr8 20279095 C T
Chr8 20279202 T G
Chr8 20279243 T C
Chr8 20279274 A G
Chr8 20279505 T A
Chr8 20279543 A G
Chr8 20279605 C T
Chr8 20279619 C T
Chr8 20279620 A G
Chr8 20279657 A G
Chr8 20279695 T C
Chr8 20279737 G C
Chr8 20279756 A C
Chr8 20279770 T C
Chr8 20279837 A C
Chr8 20279863 C T
Chr8 20279954 A G
Chr8 20280247 C T
Chr8 20280442 C T
Chr8 20280461 A G
Chr8 20280660 C A
Chr8 20281096 G A
Chr8 20281152 T C
Chr8 20281247 G A
Chr8 20281258 T C
Chr8 20281517 G A
Chr8 20281591 T C
Chr8 20281628 A G
Chr8 20281651 T C
Chr8 20281688 T C
Chr8 20281957 G T
Chr8 20282026 T C
Chr8 20282044 T A
Chr8 20282069 C A
Chr8 20282073 G A
Chr8 20282104 C T
Chr8 20282107 T C
Chr8 20282148 G T
Chr8 20282181 A G
Chr8 20282818 T G
Chr8 20282893 C T
Chr8 20283597 A G
Chr8 20284338 A C
Chr8 20284462 A T
Chr8 20284579 T A
Chr8 20284696 A G
Chr8 20284730 A T
Chr8 20284731 A T
Chr8 20284756 C G
Chr8 20285053 G A
Chr8 20285197 C G
Chr8 20285233 A C
Chr8 20285268 A G
Chr8 20285300 T C
Chr8 20285478 T C
Chr8 20285572 T C
Chr8 20285586 A G
Chr8 20285604 A T
Chr8 20285605 G T
Chr8 20285707 C T
Chr8 20285778 G A
Chr8 20285809 G A
Chr8 20285938 A G
Chr8 20285975 A G
Chr8 20286322 G A
Chr8 20286330 T C
Chr8 20286335 G A
Chr8 20286497 T C
Chr8 20286563 G A
Chr8 20287172 G A
Chr8 20287227 T A
Chr8 20287255 C T
Chr8 20287286 T C
Chr8 20287387 G A
Chr8 20287389 G A
Chr8 20287455 C T
Chr8 20287475 T C
Chr8 20287556 G A
Chr8 20287660 A G
Chr8 20287841 A G
Chr8 20287868 A G
Chr8 20287905 C T
Chr8 20287924 A G
Chr8 20287950 A G
Chr8 20287962 C T
Chr8 20287989 G A
Chr8 20287998 A C
Chr8 20288003 C T
Chr8 20288067 T C
Chr8 20288156 T C
Chr8 20288768 A G
Chr8 20288982 C A
Chr8 20289218 A G
Chr8 20289499 T A
Chr8 20289666 G A
Chr8 20290132 T C
Chr8 20290263 C T
Chr8 20290287 C T
Chr8 20290706 A G
Chr8 20291442 A C
Chr8 20291489 G T
Chr8 20291585 C A
Chr8 20292085 T G
Chr8 20292101 A G
Chr8 20292126 A G
Chr8 20292397 C T
Chr8 20292421 A G
Chr8 20292426 G A
Chr8 20292433 G A
Chr8 20292581 A C
Chr8 20292790 A G
Chr8 20292820 A C
Chr8 20292847 T C
Chr8 20292877 C T
Chr8 20292920 A G
Chr8 20292973 A G
Chr8 20293099 G A
Chr8 20293421 T C
Chr8 20293446 G A
Chr8 20293461 G A
Chr8 20293563 T C
Chr8 20293585 G C
Chr8 20293716 A G
Chr8 20293732 G A
Chr8 20293828 C T
Chr8 20293875 C T
Chr8 20293901 A C
Chr8 20293961 C T
Chr8 20294165 T C
Chr8 20294269 T C
Chr8 20294278 G A
Chr8 20294523 C T
Chr8 20294561 T C
Chr8 20294597 T G
Chr8 20294598 A G
Chr8 20294614 T C
Chr8 20294625 A G
Chr8 20294684 A G
Chr8 20294789 G A
Chr8 20294798 T G
Chr8 20294947 A T
Chr8 20294966 A G
Chr8 20295006 G T
Chr8 20295036 A G
Chr8 20295122 T A
Chr8 20295147 A G
Chr8 20295160 G A
Chr8 20295243 A G
Chr8 20295251 G A
Chr8 20295271 C T
Chr8 20295280 T C
Chr8 20295302 G A
Chr8 20295303 T C
Chr8 20295368 A T
Chr8 20295533 C T
Chr8 20295642 G A
Chr8 20295647 A G
Chr8 20295731 A G
Chr8 20295810 C T
Chr8 20295888 C T
Chr8 20296051 A G
Chr8 20296281 G C
Chr8 20296619 C A
Chr8 20296686 C T
Chr8 20296712 C T
Chr8 20296895 G T
Chr8 20296977 G A
Chr8 20297254 A G
Chr8 20297324 T C
Chr8 20297362 T G
Chr8 20297369 A G
Chr8 20297371 T C
Chr8 20297376 T C
Chr8 20297415 G A
Chr8 20297547 A C
Chr8 20297582 G A
Chr8 20297858 T C
Chr8 20297890 T C
Chr8 20297908 A G
Chr8 20298014 T C
Chr8 20298054 T C
Chr8 20298064 T C
Chr8 20298150 C T
Chr8 20298382 C A
Chr8 20298388 C A
Chr8 20298662 T C
Chr8 20300466 T C
Chr8 20300491 T G
Chr8 20300633 A G
Chr8 20300705 C G
Chr8 20301600 G A
Chr8 20301960 A G
Chr8 20302213 C A
Chr8 20302492 A T
Chr8 20302509 C T
Chr8 20302536 T C
Chr8 20302557 C T
Chr8 20302560 A G
Chr8 20302578 A G
Chr8 20302587 T C
Chr8 20302860 A T
Chr8 20302881 A T
Chr8 20302885 C T
Chr8 20302963 A G
Chr8 20303026 C T
Chr8 20303074 C G
Chr8 20303166 A C
Chr8 20303208 C G
Chr8 20303322 C T
Chr8 20303419 C T
Chr8 20303541 G A
Chr8 20303608 A G
Chr8 20303614 C T
Chr8 20303617 G A
Chr8 20303625 G A
Chr8 20303662 G A
Chr8 20303687 A G
Chr8 20303917 T C
Chr8 20313993 G A
Chr8 20314027 T A
Chr8 20314038 A G
Chr8 20314045 C T
Chr8 20314240 C T
Chr8 20314255 T C
Chr8 20314284 C T
Chr8 20314311 T C
Chr8 20314375 C T
Chr8 20314393 C G
Chr8 20314401 T A
Chr8 20314412 C T
Chr8 20314456 A T
Chr8 20314567 C A
Chr8 20314713 A G
Chr8 20314770 T C
Chr8 20314982 C T
Chr8 20315048 A C
Chr8 20315143 C T
Chr8 20315234 T A
Chr8 20315235 G A
Chr8 20315236 C G
Chr8 20315310 A T
Chr8 20315359 A G
Chr8 20315361 C T
Chr8 20315556 A G
Chr8 20315785 T C
Chr8 20315794 A C
Chr8 20315805 A T
Chr8 20315831 T G
Chr8 20316071 T C
Chr8 20316197 A G
Chr8 20316408 C T
Chr8 20316766 A G
Chr8 20316786 C T
Chr8 20316884 G A
Chr8 20317095 A G
Chr8 20317251 G A
Chr8 20317933 G A
Chr8 20318123 G A
Chr8 20318230 C T
Chr8 20318359 A G
Chr8 20318611 A G
Chr8 20318688 C A
Chr8 20319085 G A
Chr8 20319189 G A
Chr8 20319198 T A
Chr8 20319210 T G
Chr8 20319224 A T
Chr8 20319257 A G
Chr8 20319285 A C
Chr8 20319386 G A
Chr8 20319417 A G
Chr8 20319479 G A
Chr8 20319504 G A
Chr8 20319634 C T
Chr8 20319689 A G
Chr8 20319693 G A
Chr8 20319846 A G
Chr8 20319887 T A
Chr8 20319889 G A
Chr8 20319903 G A
Chr8 20320108 C T
Chr8 20320141 A G
Chr8 20320270 T C
Chr8 20320312 A C
Chr8 20320340 C T
Chr8 20320371 A C
Chr8 20320382 A G
Chr8 20320404 G C
Chr8 20320516 G T
Chr8 20320684 T A
Chr8 20320817 C A
Chr8 20320950 C T
Chr8 20321197 G A
Chr8 20321206 A G
Chr8 20321649 T C
Chr8 20321667 T C
Chr8 20321670 C T
Chr8 20321673 C T
Chr8 20321848 C G
Chr8 20321896 A G
Chr8 20321909 G A
Chr8 20321955 T C
Chr8 20321956 C T
Chr8 20322141 T A
Chr8 20322165 A G
Chr8 20322206 T G
Chr8 20322361 A C
Chr8 20322447 C T
Chr8 20322530 A G
Chr8 20322593 G C
Chr8 20322599 G A
Chr8 20322602 G A
Chr8 20322695 T C
Chr8 20322835 C A
Chr8 20322956 G A
Chr8 20322975 T C
Chr8 20323014 G A
Chr8 20323224 G A
Chr8 20323392 T C
Chr8 20323412 C T
Chr8 20323507 A G
Chr8 20324755 G A
Chr8 20324813 A C
Chr8 20325127 T C
Chr8 20325138 A G
Chr8 20325572 T A
Chr8 20325730 T G
Chr8 20325930 A G
Chr8 20325954 C T
Chr8 20326025 T A
Chr8 20326602 A G
Chr8 20326703 G A
Chr8 20327854 G A
Chr8 20327959 T C
Chr8 20328078 A G
Chr8 20328103 G T
Chr8 20328215 T C
Chr8 20328274 T A
Chr8 20328345 C T
Chr8 20328385 G A
Chr8 20328446 A C
Chr8 20328548 G A
Chr8 20328614 C T
Chr8 20328659 A G
Chr8 20328848 T A
Chr8 20328897 G T
Chr8 20328966 G T
Chr8 20329086 G A
Chr8 20329187 T A
Chr8 20329188 T A
Chr8 20329189 T A
Chr8 20329190 T A
Chr8 20329191 T A
Chr8 20329238 T C
Chr8 20329936 C G
Chr8 20330056 C A
Chr8 20330407 T G
Chr8 20330445 T C
Chr8 20331291 T C
Chr8 20331395 C A
Chr8 20331468 G T
Chr8 20331489 G A
Chr8 20331883 G A
Chr8 20331906 T C
Chr8 20332467 T C
Chr8 20332982 C T
Chr8 20333161 C G
Chr8 20333830 G C
Chr8 20334138 A G
Chr8 20334203 T C
Chr8 20334370 G A
Chr8 20334386 T C
Chr8 20334465 G A
Chr8 20334508 T C
Chr8 20334514 T C
Chr8 20334517 C T
Chr8 20334537 T C
Chr8 20334695 G C
Chr8 20334754 C T
Chr8 20334781 T C
Chr8 20334786 T C
Chr8 20334820 C T
Chr8 20334830 T C
Chr8 20334832 A G
Chr8 20334947 G T
Chr8 20334985 A G
Chr8 20335041 A G
Chr8 20335183 T C
Chr8 20335189 G A
Chr8 20335212 T C
Chr8 20335271 A G
Chr8 20335274 G A
Chr8 20335329 A G
Chr8 20335330 C T
Chr8 20335363 G T
Chr8 20335451 T C
Chr8 20335471 G A
Chr8 20335499 C T
Chr8 20335530 T A
Chr8 20335538 A C
Chr8 20335565 C A
Chr8 20335630 C G
Chr8 20335775 T G
Chr8 20335940 C T
Chr8 20336199 G A
Chr8 20336218 G A
Chr8 20336222 G A
Chr8 20336260 G A
Chr8 20336280 G A
Chr8 20336353 T C
Chr8 20336393 T C
Chr8 20336431 G A
Chr8 20336490 C A
Chr8 20336564 C T
Chr8 20336597 C A
Chr8 20336711 C G
Chr8 20336733 C T
Chr8 20336754 G A
Chr8 20336997 T C
Chr8 20337130 A T
Chr8 20337131 A T
Chr8 20337383 T G
Chr8 20337386 T A
Chr8 20337428 C T
Chr8 20337502 A C
Chr8 20337538 G A
Chr8 20337579 T A
Chr8 20337580 A T
Chr8 20337607 C T
Chr8 20337638 T C
Chr8 20337730 G A
Chr8 20337739 C T
Chr8 20337748 T C
Chr8 20337756 A G
Chr8 20337782 T A
Chr8 20337783 C T
Chr8 20337836 A G
Chr8 20337853 G A
Chr8 20337867 A T
Chr8 20337879 G A
Chr8 20337893 C T
Chr8 20337894 C T
Chr8 20337940 T G
Chr8 20337958 G A
Chr8 20337968 C A
Chr8 20338014 A T
Chr8 20338033 A T
Chr8 20338048 T C
Chr8 20338219 T C
Chr8 20338404 A T
Chr8 20338932 C T
Chr8 20339099 A G
Chr8 20339310 T C
Chr8 20339364 A G
Chr8 20339492 G T
Chr8 20339596 G A
Chr8 20339611 G A
Chr8 20341210 C T
Chr8 20341506 C T
Chr8 20341542 G T
Chr8 20341630 A G
Chr8 20341646 T C
Chr8 20341693 A G
Chr8 20341740 C T
Chr8 20341750 G A
Chr8 20341786 G A
Chr8 20341831 A G
Chr8 20341947 C T
Chr8 20342009 T C
Chr8 20342055 C T
Chr8 20342057 A G
Chr8 20342059 A G
Chr8 20342129 T C
Chr8 20342196 G A
Chr8 20342231 T C
Chr8 20342237 T C
Chr8 20342258 A G
Chr8 20342261 G A
Chr8 20342320 T C
Chr8 20342409 A G
Chr8 20342415 A G
Chr8 20342442 G A
Chr8 20342461 C T
Chr8 20342471 C T
Chr8 20342500 C T
Chr8 20342510 G A
Chr8 20342558 C T
Chr8 20342627 C T
Chr8 20342628 A G
Chr8 20342629 T C
Chr8 20342651 C T
Chr8 20342672 C T
Chr8 20342685 A G
Chr8 20342689 A G
Chr8 20342738 A G
Chr8 20342749 T G
Chr8 20343156 G A
Chr8 20343164 T C
Chr8 20343179 T A
Chr8 20343191 A G
Chr8 20343288 G A
Chr8 20343338 A G
Chr8 20344397 C G
Chr8 20344448 A G
Chr8 20344465 G A
Chr8 20344520 G C
Chr8 20344640 G A
Chr8 20344866 G A
Chr8 20345105 C T
Chr8 20345131 C T
Chr8 20345298 T C
Chr8 20345664 C G
Chr8 20347075 C A
Chr8 20347245 G C
Chr8 20347376 T C
Chr8 20347572 G A
Chr8 20347601 G A
Chr8 20347803 G A
Chr8 20348015 A C
Chr8 20348033 C T
Chr8 20348781 G C
Chr8 20348908 G A
Chr8 20349333 T C
Chr8 20349739 A T
Chr8 20352534 T C
Chr8 20352576 A G
Chr8 20352898 C T
Chr8 20352953 G C
Chr8 20353802 G A
Chr8 20354094 C T
Chr8 20354134 C T
Chr8 20354141 A T
Chr8 20354143 C A
Chr8 20354151 G A
Chr8 20354209 A G
Chr8 20354220 G A
Chr8 20354289 G A
Chr8 20354291 C T
Chr8 20354385 T C
Chr8 20354566 G A
Chr8 20354607 C T
Chr8 20354620 G A
Chr8 20354685 G C
Chr8 20355441 T C
Chr8 20355559 T G
Chr8 20355685 G A
Chr8 20355693 A C
Chr8 20356014 A G
Chr8 20356016 G A
Chr8 20356043 T C
Chr8 20356054 G T
Chr8 20356119 G A
Chr8 20356131 C T
Chr8 20356153 T C
Chr8 20356269 A G
Chr8 20356278 G A
Chr8 20356301 T C
Chr8 20356337 G A
Chr8 20356480 G A
Chr8 20356491 T G
Chr8 20356536 T C
Chr8 20356602 G A
Chr8 20356651 G T
Chr8 20356731 C T
Chr8 20356820 T C
Chr8 20356896 C A
Chr8 20357069 G A
Chr8 20357317 C T
Chr8 20358171 C T
Chr8 20358333 G C
Chr8 20358336 G C
Chr8 20358377 G T
Chr8 20358531 G A
Chr8 20358541 T C
Chr8 20358616 T C
Chr8 20358620 G A
Chr8 20358631 C T
Chr8 20358657 C T
Chr8 20358684 G A
Chr8 20358727 G A
Chr8 20358769 A G
Chr8 20358798 C T
Chr8 20358860 G A
Chr8 20358891 T C
Chr8 20358894 G C
Chr8 20358905 G C
Chr8 20359019 C G
Chr8 20359202 A G
Chr8 20359254 C T
Chr8 20359283 T C
Chr8 20359317 C T
Chr8 20359354 C T
Chr8 20359424 T C
Chr8 20359451 C T
Chr8 20359464 A G
Chr8 20359543 T C
Chr8 20359564 T A
Chr8 20359617 A C
Chr8 20359654 C T
Chr8 20359659 G A
Chr8 20359735 T C
Chr8 20359915 T C
Chr8 20359928 G A
Chr8 20360201 T G
Chr8 20360264 T A
Chr8 20360392 C T
Chr8 20360449 G T
Chr8 20360505 G C
Chr8 20360565 A T
Chr8 20360640 T C
Chr8 20360645 T C
Chr8 20360992 C T
Chr8 20361127 T A
Chr8 20361130 G A
Chr8 20361210 C A
Chr8 20361372 G T
Chr8 20361382 A G
Chr8 20361386 T C
Chr8 20361401 C T
Chr8 20361453 T A
Chr8 20361455 C T
Chr8 20361489 A T
Chr8 20361504 C T
Chr8 20361558 G A
Chr8 20361571 C T
Chr8 20361652 A C
Chr8 20361663 T G
Chr8 20361673 A G
Chr8 20361691 T C
Chr8 20361735 C T
Chr8 20362078 G T
Chr8 20362112 C T
Chr8 20362123 A G
Chr8 20362149 G A
Chr8 20362195 G A
Chr8 20362196 G A
Chr8 20362280 A G
Chr8 20362315 G A
Chr8 20362512 G T
Chr8 20362549 T C
Chr8 20362602 G A
Chr8 20362650 C T
Chr8 20362692 T C
Chr8 20362726 A G
Chr8 20362944 T C
Chr8 20363180 T C
Chr8 20363207 A G
Chr8 20363440 C T
Chr8 20363527 C T
Chr8 20363698 T C
Chr8 20363702 A G
Chr8 20363809 G A
Chr8 20363814 T C
Chr8 20364012 T A
Chr8 20364137 G A
Chr8 20364402 T C
Chr8 20364639 C T
Chr8 20364693 A G
Chr8 20365045 T G
Chr8 20365212 C T
Chr8 20365833 G A
Chr8 20365857 T C
Chr8 20365884 G T
Chr8 20365899 G A
Chr8 20366824 A G
Chr8 20366889 A G
Chr8 20366931 C T
Chr8 20366966 A G
Chr8 20367086 A G
Chr8 20367094 A G
Chr8 20367122 A G
Chr8 20367289 G T
Chr8 20367348 C T
Chr8 20367358 A T
Chr8 20367389 T C
Chr8 20367423 A G
Chr8 20368099 A T
Chr8 20368190 A C
Chr8 20368369 A G
Chr8 20368463 G A
Chr8 20368487 T C
Chr8 20368679 C T
Chr8 20368686 C T
Chr8 20373413 T C
Chr8 20373811 T C
Chr8 20373861 C T
Chr8 20373921 T C
Chr8 20373924 C T
Chr8 20374057 G A
Chr8 20374308 C A
Chr8 20374477 C G
Chr8 20374997 C T
Chr8 20375074 C T
Chr8 20375209 T G
Chr8 20376287 T C
Chr8 20376321 A G
Chr8 20376358 A G
Chr8 20376396 G A
Chr8 20376414 T C
Chr8 20376443 T C
Chr8 20376592 T C
Chr8 20376782 A G
Chr8 20376857 C T
Chr8 20376861 G T
Chr8 20377228 A T
Chr8 20377300 G T
Chr8 20377316 A G
Chr8 20377331 G A
Chr8 20377488 G C
Chr8 20377641 G C
Chr8 20377679 C A
Chr8 20377774 G A
Chr8 20377790 A G
Chr8 20377794 C A
Chr8 20377823 C T
Chr8 20377952 A G
Chr8 20377977 T C
Chr8 20378131 T C
Chr8 20378185 A G
Chr8 20378203 T C
Chr8 20378226 C A
Chr8 20378237 C T
Chr8 20378500 A G
Chr8 20378627 G A
Chr8 20378628 G A
Chr8 20378691 A G
Chr8 20378712 G A
Chr8 20378723 C T
Chr8 20378771 C T
Chr8 20378819 C T
Chr8 20378820 A G
Chr8 20378826 C A
Chr8 20378861 C T
Chr8 20378898 G A
Chr8 20378923 A G
Chr8 20379109 A C
Chr8 20379268 T C
Chr8 20379311 T A
Chr8 20379413 G T
Chr8 20379421 A G
Chr8 20379439 T C
Chr8 20379480 A G
Chr8 20379592 C T
Chr8 20379600 C T
Chr8 20379655 G A
Chr8 20379707 G C
Chr8 20379727 C T
Chr8 20379773 C T
Chr8 20379811 A G
Chr8 20379896 A G
Chr8 20379966 G A
Chr8 20379985 G C
Chr8 20380024 A C
Chr8 20380076 T C
Chr8 20380249 T C
Chr8 20380266 T A
Chr8 20380277 G A
Chr8 20380341 A G
Chr8 20380429 T G
Chr8 20380491 C T
Chr8 20380513 T C
Chr8 20380542 T C
Chr8 20380546 G A
Chr8 20380609 T C
Chr8 20380616 G A
Chr8 20380625 G A
Chr8 20380642 G A
Chr8 20380665 C T
Chr8 20380678 A G
Chr8 20380683 C G
Chr8 20380729 T C
Chr8 20380750 C T
Chr8 20380974 T C
Chr8 20381035 G T
Chr8 20381068 A G
Chr8 20381150 C T
Chr8 20381209 C T
Chr8 20381303 G A
Chr8 20381338 C T
Chr8 20381406 A C
Chr8 20381554 A G
Chr8 20381630 T A
Chr8 20381715 C T
Chr8 20381884 T G
Chr8 20382120 G A
Chr8 20382303 A G
Chr8 20382529 T C
Chr8 20383425 A G
Chr8 20383444 C G
Chr8 20383509 A T
Chr8 20383514 T A
Chr8 20383515 A T
Chr8 20383540 C T
Chr8 20383692 C T
Chr8 20383710 C T
Chr8 20383723 A T
Chr8 20383729 T C
Chr8 20383799 G A
Chr8 20383815 C T
Chr8 20383826 C T
Chr8 20383858 G A
Chr8 20384017 C T
Chr8 20384018 G A
Chr8 20384126 T G
Chr8 20384164 C T
Chr8 20384319 A G
Chr8 20384337 C T
Chr8 20384390 A G
Chr8 20384488 T C
Chr8 20384495 G C
Chr8 20384499 G A
Chr8 20384518 G C
Chr8 20384525 A T
Chr8 20384532 A C
Chr8 20384546 C T
Chr8 20384552 T C
Chr8 20384602 G T
Chr8 20384616 G T
Chr8 20384808 C T
Chr8 20385010 A G
Chr8 20385034 G A
Chr8 20385105 A G
Chr8 20385111 G A
Chr8 20385161 A G
Chr8 20385288 A C
Chr8 20385369 A G
Chr8 20385386 A G
Chr8 20385403 G T
Chr8 20385441 C A
Chr8 20385468 G C
Chr8 20385518 T C
Chr8 20385602 T G
Chr8 20385607 T C
Chr8 20385720 C T
Chr8 20385786 G A
Chr8 20386035 T C
Chr8 20386036 G T
Chr8 20386297 A T
Chr8 20386393 A G
Chr8 20386479 A C
Chr8 20386480 A C
Chr8 20386539 C T
Chr8 20386673 T C
Chr8 20386721 G A
Chr8 20386788 C T
Chr8 20387047 C T
Chr8 20387185 G A
Chr8 20387317 C A
Chr8 20387845 T A
Chr8 20388075 C T
Chr8 20388149 A G
Chr8 20388158 A G
Chr8 20388186 A G
Chr8 20388187 T A
Chr8 20388196 A G
Chr8 20388264 A C
Chr8 20388468 C T
Chr8 20388484 T C
Chr8 20388584 C T
Chr8 20388808 A G
Chr8 20388812 G A
Chr8 20388862 C G
Chr8 20388990 G A
Chr8 20388996 G A
Chr8 20389061 G A
Chr8 20389101 T C
Chr8 20389119 T C
Chr8 20389173 C T
Chr8 20389183 A G
Chr8 20389319 A C
Chr8 20389441 A G
Chr8 20389567 C T
Chr8 20389762 T G
Chr8 20389881 T C
Chr8 20389899 T A
Chr8 20389996 G A
Chr8 20390042 C T
Chr8 20390048 C T
Chr8 20390064 T C
Chr8 20390474 T C
Chr8 20390492 G A
Chr8 20390499 A G
Chr8 20390566 C T
Chr8 20390690 G A
Chr8 20390897 T C
Chr8 20390958 C T
Chr8 20390995 T C
Chr8 20391501 T C
Chr8 20391764 C T
Chr8 20391805 C T
Chr8 20391812 C T
Chr8 20404280 G A
Chr8 20404375 T G
Chr8 20404378 T C
Chr8 20404442 T C
Chr8 20404473 T C
Chr8 20404613 C T
Chr8 20404703 T G
Chr8 20404731 T A
Chr8 20404792 C T
Chr8 20404794 A G
Chr8 20404801 T C
Chr8 20404922 C T
Chr8 20405000 T C
Chr8 20405210 A G
Chr8 20405222 A G
Chr8 20405256 T C
Chr8 20405278 G A
Chr8 20405293 C T
Chr8 20405295 G A
Chr8 20405338 G A
Chr8 20405363 C G
Chr8 20405928 A T
Chr8 20406116 A C
Chr8 20406871 C A
Chr8 20407521 C T
Chr8 20407842 G A
Chr8 20407975 G A
Chr8 20408019 A T
Chr8 20408083 G A
Chr8 20408180 C T
Chr8 20408207 A G
Chr8 20408209 T C
Chr8 20408244 G C
Chr8 20408254 C T
Chr8 20408265 T C
Chr8 20408358 A G
Chr8 20408374 G A
Chr8 20408379 G A
Chr8 20408401 G A
Chr8 20408407 A G
Chr8 20408489 C T
Chr8 20408564 C T
Chr8 20409031 A G
Chr8 20409044 T C
Chr8 20409069 T G
Chr8 20409107 A G
Chr8 20409192 A G
Chr8 20409208 A G
Chr8 20409259 G A
Chr8 20409441 G A
Chr8 20409446 G A
Chr8 20409458 C T
Chr8 20409467 A G
Chr8 20409474 T C
Chr8 20409490 C G
Chr8 20409512 C T
Chr8 20409539 T C
Chr8 20409554 T G
Chr8 20409557 C T
Chr8 20409575 A G
Chr8 20409593 G A
Chr8 20409658 A C
Chr8 20409676 G A
Chr8 20409697 A G
Chr8 20409741 A T
Chr8 20409776 A G
Chr8 20409786 C G
Chr8 20409791 T C
Chr8 20409821 C A
Chr8 20409892 C T
Chr8 20409905 G A
Chr8 20410018 T A
Chr8 20410058 G A
Chr8 20410334 G A
Chr8 20411085 T C
Chr8 20411543 A C
Chr8 20411688 T C
Chr8 20411693 C T
Chr8 20411729 G A
Chr8 20411750 G A
Chr8 20411836 C T
Chr8 20411854 G C
Chr8 20411895 A T
Chr8 20411937 T C
Chr8 20411940 T A
Chr8 20411971 A T
Chr8 20412002 G A
Chr8 20412017 T C
Chr8 20412019 G A
Chr8 20412027 A T
Chr8 20412089 G A
Chr8 20412117 A G
Chr8 20412302 G A
Chr8 20412643 G A
Chr8 20412733 C T
Chr8 20412825 C A
Chr8 20412863 C T
Chr8 20413010 G T
Chr8 20413480 A G
Chr8 20413502 A T
Chr8 20413559 G A
Chr8 20413571 G A
Chr8 20413620 G A
Chr8 20413622 C T
Chr8 20413679 A G
Chr8 20413750 C T
Chr8 20413790 T C
Chr8 20413798 G T
Chr8 20413857 T C
Chr8 20414003 G A
Chr8 20414103 C T
Chr8 20414275 G T
Chr8 20414422 G A
Chr8 20414757 A C
Chr8 20414786 G A
Chr8 20414918 T C
Chr8 20414979 A G
Chr8 20415032 T A
Chr8 20415182 G A
Chr8 20415256 A T
Chr8 20415314 G A
Chr8 20415399 C T
Chr8 20415438 C T
Chr8 20415449 C T
Chr8 20415460 A G
Chr8 20415474 T C
Chr8 20415528 A C
Chr8 20415555 G A
Chr8 20415691 T C
Chr8 20415693 A G
Chr8 20415710 A G
Chr8 20415773 A G
Chr8 20415785 T C
Chr8 20415878 T C
Chr8 20415959 G A
Chr8 20415973 T C
Chr8 20415990 T C
Chr8 20416032 T G
Chr8 20416200 A G
Chr8 20416257 T C
Chr8 20416265 G C
Chr8 20416310 A G
Chr8 20416317 G C
Chr8 20416320 T C
Chr8 20416451 G A
Chr8 20416481 A G
Chr8 20416538 A C
Chr8 20416554 G A
Chr8 20416636 A C
Chr8 20416980 C T
Chr8 20417327 T A
Chr8 20417378 A G
Chr8 20417398 A G
Chr8 20417425 G A
Chr8 20417431 T G
Chr8 20417479 G A
Chr8 20417513 T C
Chr8 20417514 T C
Chr8 20417523 A C
Chr8 20417528 A G
Chr8 20417530 T G
Chr8 20417531 T C
Chr8 20417532 T A
Chr8 20417536 T G
Chr8 20417538 T A
Chr8 20417539 A T
Chr8 20417629 T C
Chr8 20417668 C A
Chr8 20417719 T C
Chr8 20417727 T C
Chr8 20417728 G A
Chr8 20417730 C T
Chr8 20417762 C T
Chr8 20417772 C T
Chr8 20417906 T C
Chr8 20417977 C T
Chr8 20418011 A G
Chr8 20418012 T C
Chr8 20418053 T C
Chr8 20418101 A G
Chr8 20418148 G A
Chr8 20418219 C T
Chr8 20418925 T C
Chr8 20419511 G A
Chr8 20419947 A G
Chr8 20420023 T C
Chr8 20420242 A C
Chr8 20420288 T C
Chr8 20420364 T C
Chr8 20420714 C T
Chr8 20421065 T C
Chr8 20421117 A T
Chr8 20421217 G A
Chr8 20421316 T C
Chr8 20421344 A G
Chr8 20421434 A G
Chr8 20421483 C G
Chr8 20421651 C T
Chr8 20421666 T C
Chr8 20421680 C T
Chr8 20421681 A G
Chr8 20421747 T C
Chr8 20421976 G A
Chr8 20422054 A T
Chr8 20422453 C T
Chr8 20422487 C G
Chr8 20422542 A C
Chr8 20422853 T C
Chr8 20423047 A G
Chr8 20423056 G C
Chr8 20423234 T G
Chr8 20423505 A G
Chr8 20423735 A G
Chr8 20425248 T C
Chr8 20425265 A C
Chr8 20425286 A G
Chr8 20425406 T G
Chr8 20425454 G A
Chr8 20426239 A T
Chr8 20426341 A G
Chr8 20426415 C T
Chr8 20426418 C T
Chr8 20426423 G A
Chr8 20426424 T C
Chr8 20426432 C T
Chr8 20426441 C T
Chr8 20426460 T C
Chr8 20426471 T C
Chr8 20426478 G A
Chr8 20427675 G A
Chr8 20427709 G T
Chr8 20428252 T A
Chr8 20428492 C T
Chr8 20428553 A G
Chr8 20428780 A G
Chr8 20428794 A G
Chr8 20429375 T G
Chr8 20429378 C T
Chr8 20429710 A T
Chr8 20429809 T C
Chr8 20429853 A G
Chr8 20429950 T C
Chr8 20429997 A C
Chr8 20430087 A G
Chr8 20430755 C A
Chr8 20430791 A G
Chr8 20430857 T C
Chr8 20430862 A G
Chr8 20430870 C T
Chr8 20430885 A C
Chr8 20430895 C T
Chr8 20430918 C G
Chr8 20430967 A G
Chr8 20430975 G A
Chr8 20431020 T C
Chr8 20431024 T C
Chr8 20431056 T C
Chr8 20431097 G C
Chr8 20431119 A G
Chr8 20431197 C T
Chr8 20431256 G T
Chr8 20431310 C T
Chr8 20431654 A C
Chr8 20431720 A G
Chr8 20431759 C T
Chr8 20431767 C T
Chr8 20431978 T C
Chr8 20431996 G A
Chr8 20432011 G T
Chr8 20432028 C T
Chr8 20432059 T C
Chr8 20432079 G A
Chr8 20432118 T C
Chr8 20432194 A C
Chr8 20432346 C G
Chr8 20432402 C T
Chr8 20432411 C T
Chr8 20432421 A C
Chr8 20432436 T C
Chr8 20432467 C T
Chr8 20432713 A G
Chr8 20432749 A C
Chr8 20432753 T C
Chr8 20432760 A G
Chr8 20432792 A G
Chr8 20432867 C T
Chr8 20432920 G A
Chr8 20432921 A C
Chr8 20432941 G A
Chr8 20432963 C A
Chr8 20433000 G T
Chr8 20433006 G A
Chr8 20433018 T C
Chr8 20433027 T C
Chr8 20433032 G C
Chr8 20433090 C A
Chr8 20433112 A G
Chr8 20433127 G A
Chr8 20433128 C T
Chr8 20433140 C T
Chr8 20433147 G T
Chr8 20433192 C G
Chr8 20433199 G A
Chr8 20433207 C A
Chr8 20433318 G T
Chr8 20433389 T C
Chr8 20433685 A T
Chr8 20433767 T C
Chr8 20433853 T C
Chr8 20433939 A T
Chr8 20433961 A G
Chr8 20433965 A G
Chr8 20433978 A G
Chr8 20434016 A G
Chr8 20434067 T C
Chr8 20434142 A C
Chr8 20434158 T G
Chr8 20434309 G A
Chr8 20434387 C T
Chr8 20434417 A G
Chr8 20434549 T G
Chr8 20434636 C T
Chr8 20434639 T C
Chr8 20434945 T C
Chr8 20435183 G A
Chr8 20435199 A G
Chr8 20435213 G C
Chr8 20435244 G A
Chr8 20435340 G A
Chr8 20435362 C T
Chr8 20435945 A T
Chr8 20436450 T C
Chr8 20436861 T C
Chr8 20437086 C T
Chr8 20437607 G A
Chr8 20437728 G A
Chr8 20437734 G T
Chr8 20437868 A G
Chr8 20437883 A G
Chr8 20438101 C A
Chr8 20438241 C T
Chr8 20438293 A G
Chr8 20438438 T C
Chr8 20438615 C A
Chr8 20438728 G A
Chr8 20438753 G A
Chr8 20438754 C T
Chr8 20438893 G A
Chr8 20438992 A G
Chr8 20439593 G A
Chr8 20439650 A G
Chr8 20439651 C T
Chr8 20439710 A G
Chr8 20439788 C T
Chr8 20439794 C T
Chr8 20439806 T C
Chr8 20439845 C T
Chr8 20439886 G T
Chr8 20440308 G T
Chr8 20440448 A G
Chr8 20440549 C A
Chr8 20440603 T C
Chr8 20440841 C T
Chr8 20440854 G A
Chr8 20440896 T G
Chr8 20440938 T C
Chr8 20440967 C T
Chr8 20441012 A T
Chr8 20441143 C A
Chr8 20441384 G A
Chr8 20441472 G A
Chr8 20441530 G A
Chr8 20441567 C T
Chr8 20441686 G A
Chr8 20442765 C T
Chr8 20442837 A C
Chr8 20442840 C A
Chr8 20442858 C G
Chr8 20442879 G A
Chr8 20442882 A T
Chr8 20442886 G A
Chr8 20442893 C T
Chr8 20442908 C T
Chr8 20442912 T A
Chr8 20442918 T A
Chr8 20442927 T G
Chr8 20442938 C A
Chr8 20442966 G A
Chr8 20442972 A T
Chr8 20442978 T C
Chr8 20442987 A G
Chr8 20443002 A G
Chr8 20443007 T A
Chr8 20443016 G A
Chr8 20443017 T C
Chr8 20443023 T C
Chr8 20443034 T A
Chr8 20443043 T C
Chr8 20443045 T C
Chr8 20443063 T C
Chr8 20443110 T C
Chr8 20443117 C T
Chr8 20443121 T C
Chr8 20443132 A C
Chr8 20443148 T C
Chr8 20443154 T C
Chr8 20443159 G A
Chr8 20443179 T A
Chr8 20443185 G A
Chr8 20443204 T C
Chr8 20443226 C G
Chr8 20443231 A G
Chr8 20443236 A G
Chr8 20443239 T A
Chr8 20443240 C A
Chr8 20443241 T A
Chr8 20443250 A G
Chr8 20443300 T G
Chr8 20443328 T C
Chr8 20443329 G A
Chr8 20443532 T C
Chr8 20443575 T G
Chr8 20443615 T G
Chr8 20443623 A T
Chr8 20443643 G A
Chr8 20443710 C A
Chr8 20443738 T C
Chr8 20443740 G A
Chr8 20443747 A T
Chr8 20443750 T G
Chr8 20443759 T C
Chr8 20443779 A G
Chr8 20443783 C T
Chr8 20443819 G A
Chr8 20443822 C A
Chr8 20443851 G A
Chr8 20443880 T C
Chr8 20443891 C T
Chr8 20443893 C T
Chr8 20443914 T C
Chr8 20443941 C T
Chr8 20443992 T G
Chr8 20444003 T C
Chr8 20444029 A T
Chr8 20444035 C A
Chr8 20444037 A T
Chr8 20444041 T C
Chr8 20444043 A G
Chr8 20444059 G A
Chr8 20444065 G A
Chr8 20444117 G C
Chr8 20444220 T C
Chr8 20444358 A G
Chr8 20444360 G A
Chr8 20444374 C G
Chr8 20444403 A G
Chr8 20444427 G A
Chr8 20444460 C T
Chr8 20444466 C G
Chr8 20444512 A C
Chr8 20445194 T C
Chr8 20445201 G T
Chr8 20445212 G T
Chr8 20445221 A T
Chr8 20445250 T C
Chr8 20445268 C T
Chr8 20445277 A G
Chr8 20445279 C T
Chr8 20445286 A T
Chr8 20445298 G A
Chr8 20445335 C T
Chr8 20445361 A C
Chr8 20445373 G A
Chr8 20445428 A G
Chr8 20445440 G A
Chr8 20445509 A T
Chr8 20445539 T A
Chr8 20445551 T C
Chr8 20445589 C T
Chr8 20445620 C T
Chr8 20445632 T G
Chr8 20445656 C A
Chr8 20445674 G A
Chr8 20445676 G A
Chr8 20445714 A G
Chr8 20445721 T C
Chr8 20445727 T C
Chr8 20445757 A G
Chr8 20445761 T C
Chr8 20445767 A T
Chr8 20445775 C T
Chr8 20445787 C G
Chr8 20445804 T C
Chr8 20445813 A G
Chr8 20445815 G A
Chr8 20445829 G A
Chr8 20445849 T C
Chr8 20449174 T C
Chr8 20449183 G C
Chr8 20449258 A G
Chr8 20449264 T G
Chr8 20449340 C T
Chr8 20449342 C T
Chr8 20449374 G T
Chr8 20449469 C G
Chr8 20449566 G C
Chr8 20449593 G C
Chr8 20449608 A C
Chr8 20449658 C G
Chr8 20449686 A G
Chr8 20449703 C G
Chr8 20449835 A G
Chr8 20449868 A T
Chr8 20449871 T C
Chr8 20449897 T C
Chr8 20449906 C G
Chr8 20449911 C A
Chr8 20449921 C T
Chr8 20449939 C T
Chr8 20449961 T G
Chr8 20449973 A G
Chr8 20449977 G A
Chr8 20449980 A T
Chr8 20449984 T C
Chr8 20450000 T A
Chr8 20450006 T C
Chr8 20450008 G A
Chr8 20450014 T C
Chr8 20450019 T A
Chr8 20450059 G A
Chr8 20450223 T C
Chr8 20450249 A T
Chr8 20450268 G A
Chr8 20450297 G A
Chr8 20450314 A G
Chr8 20450358 G A
Chr8 20450415 T C
Chr8 20450417 A C
Chr8 20450423 T A
Chr8 20450464 C T
Chr8 20450481 C T
Chr8 20450548 C T
Chr8 20450552 A G
Chr8 20450566 T G
Chr8 20450662 A C
Chr8 20450679 A C
Chr8 20450709 C A
Chr8 20450771 A C
Chr8 20450772 T C
Chr8 20450805 G A
Chr8 20450900 A T
Chr8 20450906 A G
Chr8 20450947 T G
Chr8 20450951 C T
Chr8 20451030 G T
Chr8 20451031 C T
Chr8 20451055 A G
Chr8 20451066 C T
Chr8 20451067 A G
Chr8 20451142 A G
Chr8 20451276 C T
Chr8 20451311 C T
Chr8 20451356 G T
Chr8 20451386 C A
Chr8 20451422 G A
Chr8 20451533 T G
Chr8 20451543 T A
Chr8 20451699 A G
Chr8 20451777 T A
Chr8 20451788 C T
Chr8 20451815 G A
Chr8 20452052 T A
Chr8 20452089 T C
Chr8 20452090 C T
Chr8 20452104 G A
Chr8 20452117 G C
Chr8 20452129 A G
Chr8 20452141 C T
Chr8 20452146 T C
Chr8 20452152 A T
Chr8 20452156 C T
Chr8 20452193 G A
Chr8 20452205 A G
Chr8 20452283 C T
Chr8 20452288 C T
Chr8 20452386 G A
Chr8 20452422 C T
Chr8 20452434 T C
Chr8 20452491 A G
Chr8 20452494 T A
Chr8 20452495 G A
Chr8 20452511 C A
Chr8 20452526 C G
Chr8 20452570 A G
Chr8 20452584 C T
Chr8 20452587 T C
Chr8 20452606 G A
Chr8 20452645 C G
Chr8 20452700 G A
Chr8 20452728 T A
Chr8 20452757 C T
Chr8 20452781 G A
Chr8 20452885 A C
Chr8 20452939 A T
Chr8 20453062 C G
Chr8 20453122 C T
Chr8 20453134 A G
Chr8 20453168 G A
Chr8 20453297 C T
Chr8 20453302 G A
Chr8 20453326 A C
Chr8 20453470 G A
Chr8 20453471 C T
Chr8 20453769 A T
Chr8 20453851 T A
Chr8 20454553 G C
Chr8 20454616 G T
Chr8 20454915 G T
Chr8 20455652 G A
Chr8 20455725 C A
Chr8 20455832 T G
Chr8 20455927 G A
Chr8 20455986 C A
Chr8 20456116 C T
Chr8 20456129 C T
Chr8 20456143 A G
Chr8 20456190 T C
Chr8 20456191 G A
Chr8 20456198 T G
Chr8 20456224 G A
Chr8 20456281 T C
Chr8 20456565 C A
Chr8 20456566 A G
Chr8 20456576 A G
Chr8 20456577 G C
Chr8 20456705 A C
Chr8 20456725 T A
Chr8 20456750 C G
Chr8 20456796 A C
Chr8 20456981 C T
Chr8 20457015 C T
Chr8 20457039 C G
Chr8 20457049 G A
Chr8 20457056 G A
Chr8 20457061 C T
Chr8 20457261 T C
Chr8 20457335 T A
Chr8 20457408 C A
Chr8 20457472 T A
Chr8 20457474 G A
Chr8 20457508 T A
Chr8 20457519 C T
Chr8 20457526 T C
Chr8 20457548 G T
Chr8 20457646 T A
Chr8 20457710 T C
Chr8 20457719 G A
Chr8 20457735 G A
Chr8 20457745 G A
Chr8 20457756 T A
Chr8 20457889 T C
Chr8 20457940 C A
Chr8 20458030 C G
Chr8 20458045 C T
Chr8 20458188 A G
Chr8 20458545 A G
Chr8 20458571 A G
Chr8 20458913 A G
Chr8 20458929 G A
Chr8 20458984 G A
Chr8 20459084 A C
Chr8 20459085 A G
Chr8 20459101 C T
Chr8 20459189 C T
Chr8 20459254 T C
Chr8 20459271 A G
Chr8 20459290 A T
Chr8 20459294 G A
Chr8 20459296 C T
Chr8 20459346 C T
Chr8 20459369 C A
Chr8 20459373 A T
Chr8 20459391 G C
Chr8 20459408 A G
Chr8 20459440 A G
Chr8 20459441 G A
Chr8 20459473 C A
Chr8 20459486 A T
Chr8 20459536 C T
Chr8 20459538 T C
Chr8 20459573 C T
Chr8 20459578 T C
Chr8 20459590 C T
Chr8 20459592 A T
Chr8 20459644 C A
Chr8 20459683 A G
Chr8 20459686 G A
Chr8 20459703 A G
Chr8 20459718 C T
Chr8 20459735 C T
Chr8 20459855 A G
Chr8 20459913 T A
Chr8 20460178 G A
Chr8 20460306 A G
Chr8 20460415 C T
Chr8 20460439 T C
Chr8 20460440 G T
Chr8 20460672 G C
Chr8 20460791 C T
Chr8 20460794 T C
Chr8 20460810 T C
Chr8 20460858 G T
Chr8 20460871 A G
Chr8 20460872 G A
Chr8 20460897 G C
Chr8 20460903 G A
Chr8 20460911 G A
Chr8 20460944 A G
Chr8 20460975 C T
Chr8 20461113 G T
Chr8 20461203 G A
Chr8 20461336 C A
Chr8 20462799 G A
Chr8 20462807 G C
Chr8 20462848 T C
Chr8 20462851 T C
Chr8 20462892 G A
Chr8 20462978 A G
Chr8 20462988 A C
Chr8 20463028 T G
Chr8 20463038 G C
Chr8 20463041 T C
Chr8 20463042 C A
Chr8 20463093 T G
Chr8 20463165 G T
Chr8 20463306 T C
Chr8 20463440 G A
Chr8 20463458 A C
Chr8 20463499 C G
Chr8 20463518 C T
Chr8 20463565 T C
Chr8 20463573 G T
Chr8 20463582 G A
Chr8 20463611 T G
Chr8 20463629 C T
Chr8 20463794 T A
Chr8 20463830 T A
Chr8 20463841 A G
Chr8 20464034 G A
Chr8 20464038 C T
Chr8 20464386 G A
Chr8 20464411 A G
Chr8 20464441 A C
Chr8 20464472 C A
Chr8 20464598 G T
Chr8 20464630 T C
Chr8 20464633 A C
Chr8 20464641 C T
Chr8 20464645 A T
Chr8 20464690 C T
Chr8 20464691 G A
Chr8 20464692 C G
Chr8 20464711 T C
Chr8 20464728 C T
Chr8 20464742 C G
Chr8 20464754 T C
Chr8 20464758 G C
Chr8 20464765 A C
Chr8 20464766 C T
Chr8 20464772 G A
Chr8 20464774 T C
Chr8 20464795 C G
Chr8 20464801 A G
Chr8 20464802 T C
Chr8 20464819 T C
Chr8 20464820 G A
Chr8 20464825 T C
Chr8 20464829 G A
Chr8 20464838 A G
Chr8 20464841 G A
Chr8 20466659 G A
Chr8 20466675 G A
Chr8 20466679 T C
Chr8 20466689 G T
Chr8 20466700 G A
Chr8 20466750 C T
Chr8 20466755 A T
Chr8 20466783 A G
Chr8 20466786 T C
Chr8 20466801 C A
Chr8 20466812 A C
Chr8 20466825 T C
Chr8 20466842 A C
Chr8 20466874 C A
Chr8 20466878 C A
Chr8 20466879 G A
Chr8 20466886 C T
Chr8 20466894 T C
Chr8 20466925 A G
Chr8 20466939 T G
Chr8 20466943 C T
Chr8 20466982 C T
Chr8 20466989 G A
Chr8 20467030 G T
Chr8 20467046 G A
Chr8 20467051 T C
Chr8 20467071 T A
Chr8 20467083 G C
Chr8 20467114 C T
Chr8 20468194 C T
Chr8 20468195 T A
Chr8 20468212 T C
Chr8 20468225 G T
Chr8 20468227 G A
Chr8 20468280 A G
Chr8 20468317 T A
Chr8 20468324 G C
Chr8 20468349 T C
Chr8 20468431 A G
Chr8 20468452 C T
Chr8 20468477 A G
Chr8 20468534 C T
Chr8 20468556 T C
Chr8 20468624 G A
Chr8 20468991 T C
Chr8 20468995 C T
Chr8 20469018 A G
Chr8 20469033 C T
Chr8 20469057 G A
Chr8 20469070 C T
Chr8 20469077 C T
Chr8 20469079 A G
Chr8 20469220 T A
Chr8 20469247 C T
Chr8 20469262 A T
Chr8 20469279 C A
Chr8 20469412 C T
Chr8 20469432 A C
Chr8 20469450 C A
Chr8 20469453 G T
Chr8 20469479 G A
Chr8 20469510 A G
Chr8 20469514 G T
Chr8 20469550 T C
Chr8 20469569 C T
Chr8 20469570 A G
Chr8 20469571 C T
Chr8 20469672 C T
Chr8 20469697 G A
Chr8 20469796 A G
Chr8 20469827 C T
Chr8 20469875 A G
Chr8 20469877 T C
Chr8 20469902 C T
Chr8 20469956 T C
Chr8 20470008 A G
Chr8 20470025 T C
Chr8 20470027 C T
Chr8 20470028 G A
Chr8 20470034 C T
Chr8 20470052 G A
Chr8 20470114 G A
Chr8 20470257 G A
Chr8 20470412 A G
Chr8 20470446 T G
Chr8 20470516 C A
Chr8 20470818 C T
Chr8 20470819 T C
Chr8 20470839 G A
Chr8 20470846 T C
Chr8 20470851 T C
Chr8 20470889 T A
Chr8 20470909 T C
Chr8 20470921 A G
Chr8 20470937 A G
Chr8 20471173 C T
Chr8 20471198 G A
Chr8 20471252 G A
Chr8 20471316 C T
Chr8 20471335 A G
Chr8 20471359 G A
Chr8 20471427 T C
Chr8 20471504 A G
Chr8 20471530 G A
Chr8 20471582 C G
Chr8 20472119 A G
Chr8 20472163 G A
Chr8 20472284 G A
Chr8 20472331 T C
Chr8 20472375 G T
Chr8 20472401 T C
Chr8 20472446 C T
Chr8 20472450 T G
Chr8 20472485 G T
Chr8 20472508 G A
Chr8 20472520 C T
Chr8 20472530 C T
Chr8 20472536 T C
Chr8 20472553 C T
Chr8 20472828 T C
Chr8 20472834 T C
Chr8 20472842 G A
Chr8 20472888 A G
Chr8 20472892 G A
Chr8 20472903 A G
Chr8 20473006 C T
Chr8 20473009 G A
Chr8 20473087 A T
Chr8 20473461 C G
Chr8 20473513 T C
Chr8 20473522 C T
Chr8 20473534 T C
Chr8 20473535 T C
Chr8 20473539 C T
Chr8 20473547 C T
Chr8 20473555 C T
Chr8 20473580 T C
Chr8 20473634 G A
Chr8 20473677 C T
Chr8 20473684 A G
Chr8 20473930 G A
Chr8 20473955 A G
Chr8 20473972 C T
Chr8 20474166 C T
Chr8 20474435 G T
Chr8 20474523 T C
Chr8 20474572 C T
Chr8 20474613 C A
Chr8 20474684 T C
Chr8 20474713 G A
Chr8 20474771 C T
Chr8 20474804 G T
Chr8 20474835 C T
Chr8 20474836 G A
Chr8 20474934 C T
Chr8 20474940 T C
Chr8 20475033 G T
Chr8 20475037 A C
Chr8 20475048 T G
Chr8 20475152 T C
Chr8 20475196 T C
Chr8 20475359 G A
Chr8 20475410 A G
Chr8 20475429 G C
Chr8 20475601 T C
Chr8 20475616 G C
Chr8 20475668 C T
Chr8 20475722 T C
Chr8 20475732 T C
Chr8 20475763 C T
Chr8 20475774 T C
Chr8 20475858 T C
Chr8 20475907 A G
Chr8 20475930 A G
Chr8 20475940 A G
Chr8 20475955 A G
Chr8 20475966 A G
Chr8 20475985 C A
Chr8 20476038 T C
Chr8 20476073 G A
Chr8 20476143 T C
Chr8 20476191 C A
Chr8 20476225 G A
Chr8 20476232 C T
Chr8 20476306 T C
Chr8 20476378 G A
Chr8 20476412 T G
Chr8 20476447 G A
Chr8 20476492 T C
Chr8 20476544 T C
Chr8 20476598 C T
Chr8 20476750 G C
Chr8 20476762 A T
Chr8 20476916 A G
Chr8 20477068 G C
Chr8 20477162 C T
Chr8 20477165 T C
Chr8 20477180 A C
Chr8 20477185 G A
Chr8 20477186 C T
Chr8 20477258 C A
Chr8 20477288 T C
Chr8 20477304 T C
Chr8 20477342 G C
Chr8 20477347 T C
Chr8 20477433 A T
Chr8 20477653 A G
Chr8 20477665 G A
Chr8 20477748 A G
Chr8 20477775 A T
Chr8 20477784 C A
Chr8 20477791 T C
Chr8 20477830 A G
Chr8 20477854 G A
Chr8 20477915 T C
Chr8 20477974 T C
Chr8 20478030 C T
Chr8 20478049 C T
Chr8 20478073 A G
Chr8 20478111 G A
Chr8 20478196 T C
Chr8 20478389 A G
Chr8 20478395 G T
Chr8 20478408 A G
Chr8 20478472 C T
Chr8 20478532 G A
Chr8 20478630 G A
Chr8 20478631 A G
Chr8 20478650 A G
Chr8 20478665 A G
Chr8 20478710 G A
Chr8 20478713 T C
Chr8 20478719 G A
Chr8 20478731 A G
Chr8 20478734 G A
Chr8 20478836 C T
Chr8 20478916 G C
Chr8 20478925 C T
Chr8 20478926 A T
Chr8 20478941 C A
Chr8 20479093 C T
Chr8 20479120 T A
Chr8 20479121 A G
Chr8 20479126 C T
Chr8 20479135 A G
Chr8 20479141 A G
Chr8 20479163 G A
Chr8 20479432 C T
Chr8 20479484 T C
Chr8 20479586 T C
Chr8 20479672 A G
Chr8 20479684 A G
Chr8 20480077 G A
Chr8 20480095 G A
Chr8 20480096 C T
Chr8 20480152 C T
Chr8 20480161 T C
Chr8 20480180 C A
Chr8 20480196 A G
Chr8 20480235 T G
Chr8 20480248 T C
Chr8 20480294 C A
Chr8 20480310 G A
Chr8 20480341 C T
Chr8 20480398 A G
Chr8 20480475 G A
Chr8 20480482 A G
Chr8 20480658 A C
Chr8 20480698 G T
Chr8 20480744 C T
Chr8 20480820 T C
Chr8 20481045 G A
Chr8 20481096 T C
Chr8 20481171 C T
Chr8 20481189 C T
Chr8 20481346 C G
Chr8 20481401 A G
Chr8 20481465 G A
Chr8 20481504 A G
Chr8 20481568 C T
Chr8 20481573 A C
Chr8 20481579 G T
Chr8 20481603 T G
Chr8 20481621 T A
Chr8 20481654 A G
Chr8 20481828 C T
Chr8 20481874 A G
Chr8 20481903 C T
Chr8 20481911 A G
Chr8 20481920 A G
Chr8 20481921 C T
Chr8 20481927 T C
Chr8 20481997 A G
Chr8 20482453 G T
Chr8 20482675 T C
Chr8 20482677 G A
Chr8 20482694 G A
Chr8 20482712 C T
Chr8 20482719 G A
Chr8 20482727 G A
Chr8 20482755 G A
Chr8 20482849 A G
Chr8 20482869 G A
Chr8 20482929 G A
Chr8 20482993 G A
Chr8 20483253 A G
Chr8 20483274 T A
Chr8 20483285 T G
Chr8 20483391 C A
Chr8 20483411 A T
Chr8 20483498 C T
Chr8 20483638 G C
Chr8 20483805 C A
Chr8 20483867 C A
Chr8 20483988 G A
Chr8 20484142 A G
Chr8 20484178 G A
Chr8 20484183 G A
Chr8 20484210 C T
Chr8 20484298 G A
Chr8 20484333 C T
Chr8 20484353 C T
Chr8 20484471 G C
Chr8 20484715 G T
Chr8 20484767 T C
Chr8 20484793 G A
Chr8 20484842 T C
Chr8 20484870 T C
Chr8 20484905 G C
Chr8 20485008 C T
Chr8 20485117 G A
Chr8 20485153 C T
Chr8 20485165 C T
Chr8 20485261 T C
Chr8 20485277 G T
Chr8 20485317 A G
Chr8 20485369 C T
Chr8 20485485 A G
Chr8 20485549 G A
Chr8 20485574 G A
Chr8 20485592 A C
Chr8 20485644 T A
Chr8 20485730 C T
Chr8 20485783 C T
Chr8 20485785 C T
Chr8 20485896 G A
Chr8 20485994 C T
Chr8 20486087 A T
Chr8 20486132 C T
Chr8 20486146 A G
Chr8 20486196 C T
Chr8 20486260 A G
Chr8 20486280 A T
Chr8 20486290 T G
Chr8 20486292 A G
Chr8 20486392 C T
Chr8 20486422 A G
Chr8 20486448 A G
Chr8 20486503 T C
Chr8 20486530 C T
Chr8 20486549 T C
Chr8 20486563 G A
Chr8 20486597 C T
Chr8 20486607 G C
Chr8 20486626 T C
Chr8 20486646 T A
Chr8 20486684 A G
Chr8 20486687 T C
Chr8 20486719 G A
Chr8 20486764 G A
Chr8 20486792 T C
Chr8 20486832 T C
Chr8 20486938 T G
Chr8 20486962 C T
Chr8 20486993 A G
Chr8 20487007 T C
Chr8 20487123 A G
Chr8 20487361 A G
Chr8 20487409 A G
Chr8 20487495 C T
Chr8 20487515 G A
Chr8 20487603 G A
Chr8 20487676 A G
Chr8 20487761 C A
Chr8 20487890 G A
Chr8 20487904 T C
Chr8 20487996 A T
Chr8 20488007 C T
Chr8 20488020 C G
Chr8 20488258 G A
Chr8 20488268 G A
Chr8 20488325 T C
Chr8 20488379 C T
Chr8 20488401 G A
Chr8 20488458 T A
Chr8 20488521 T C
Chr8 20488527 T G
Chr8 20488793 C T
Chr8 20488794 A G
Chr8 20488801 A G
Chr8 20488905 A G
Chr8 20488921 A G
Chr8 20488985 C T
Chr8 20489042 G T
Chr8 20489116 C T
Chr8 20489176 G A
Chr8 20489357 C T
Chr8 20489479 C T
Chr8 20489619 G A
Chr8 20489753 C T
Chr8 20489811 T C
Chr8 20489818 G A
Chr8 20489843 C T
Chr8 20489869 G A
Chr8 20489902 G A
Chr8 20489931 C T
Chr8 20489999 A G
Chr8 20490003 C T
Chr8 20490193 G A
Chr8 20490205 G A
Chr8 20490237 T G
Chr8 20490253 G A
Chr8 20490273 T C
Chr8 20490291 T C
Chr8 20490580 C G
Chr8 20490594 T C
Chr8 20490600 A G
Chr8 20490630 T G
Chr8 20490808 G A
Chr8 20490887 A G
Chr8 20490942 T C
Chr8 20490989 A G
Chr8 20490993 C G
Chr8 20491051 G C
Chr8 20491095 T C
Chr8 20491138 A G
Chr8 20491143 C T
Chr8 20491273 G T
Chr8 20491280 A G
Chr8 20491294 A G
Chr8 20491309 G A
Chr8 20491321 T C
Chr8 20491432 C G
Chr8 20491531 A G
Chr8 20491559 A G
Chr8 20491635 T C
Chr8 20491658 T C
Chr8 20491697 A G
Chr8 20491804 G T
Chr8 20491808 A T
Chr8 20491812 A G
Chr8 20491851 A G
Chr8 20491873 G C
Chr8 20491902 A G
Chr8 20491903 C T
Chr8 20491959 G C
Chr8 20492010 G A
Chr8 20492013 C T
Chr8 20492019 C T
Chr8 20492079 T C
Chr8 20492094 G A
Chr8 20492141 G A
Chr8 20492146 G C
Chr8 20492192 T A
Chr8 20492215 G A
Chr8 20492239 T G
Chr8 20492278 G A
Chr8 20492285 T C
Chr8 20492291 G A
Chr8 20492341 G A
Chr8 20492347 A G
Chr8 20492349 T C
Chr8 20492421 A G
Chr8 20492539 A G
Chr8 20492547 G A
Chr8 20492570 C A
Chr8 20492583 A G
Chr8 20492632 T C
Chr8 20492712 T G
Chr8 20492760 T G
Chr8 20492786 C A
Chr8 20492792 T C
Chr8 20492845 T C
Chr8 20492882 C T
Chr8 20492933 T C
Chr8 20492943 T C
Chr8 20493041 C T
Chr8 20493054 T C
Chr8 20493161 T C
Chr8 20493163 G A
Chr8 20493182 T C
Chr8 20493284 C T
Chr8 20493364 A G
Chr8 20493430 A G
Chr8 20493432 C T
Chr8 20493438 G A
Chr8 20493469 G A
Chr8 20493494 T C
Chr8 20493529 C T
Chr8 20493590 T C
Chr8 20493594 G C
Chr8 20493608 A G
Chr8 20493638 A G
Chr8 20493664 T G
Chr8 20493709 C T
Chr8 20493769 C T
Chr8 20493809 T C
Chr8 20493900 G A
Chr8 20493910 T C
Chr8 20493917 G A
Chr8 20493973 T C
Chr8 20494001 T C
Chr8 20494091 A G
Chr8 20494119 T C
Chr8 20494212 A G
Chr8 20494230 C T
Chr8 20494276 A G
Chr8 20494311 A G
Chr8 20494383 A G
Chr8 20494483 A G
Chr8 20494764 A G
Chr8 20494818 C A
Chr8 20494831 T C
Chr8 20494869 C T
Chr8 20494871 A G
Chr8 20494916 C T
Chr8 20495060 A G
Chr8 20495087 G A
Chr8 20495099 C T
Chr8 20495124 T C
Chr8 20495138 T C
Chr8 20495310 C T
Chr8 20495397 A G
Chr8 20495430 A G
Chr8 20495471 C T
Chr8 20495525 C T
Chr8 20495539 T C
Chr8 20495684 A G
Chr8 20495704 A G
Chr8 20495724 A T
Chr8 20495748 T C
Chr8 20495752 G A
Chr8 20495780 A G
Chr8 20495787 C A
Chr8 20495791 C T
Chr8 20495837 A T
Chr8 20495869 C A
Chr8 20495883 C T
Chr8 20495896 C T
Chr8 20495983 A C
Chr8 20495998 T G
Chr8 20496022 T C
Chr8 20496026 G A
Chr8 20496042 T C
Chr8 20496062 G A
Chr8 20496077 A C
Chr8 20496083 C T
Chr8 20496089 G A
Chr8 20496115 C T
Chr8 20496169 A C
Chr8 20496208 A G
Chr8 20496255 G T
Chr8 20496288 C T
Chr8 20496328 A G
Chr8 20496383 T C
Chr8 20496471 G C
Chr8 20496557 T C
Chr8 20496708 T A
Chr8 20496791 C G
Chr8 20496825 G A
Chr8 20496836 A G
Chr8 20496837 C T
Chr8 20496848 G A
Chr8 20496916 T G
Chr8 20496952 C T
Chr8 20496966 C T
Chr8 20496977 T G
Chr8 20496982 C A
Chr8 20496990 C T
Chr8 20497037 C T
Chr8 20497117 G A
Chr8 20497120 C T
Chr8 20497132 T C
Chr8 20497146 A G
Chr8 20497160 G A
Chr8 20497164 A T
Chr8 20497167 G A
Chr8 20497187 A G
Chr8 20497551 C A
Chr8 20497888 T C
Chr8 20497999 G A
Chr8 20498032 C T
Chr8 20498185 G C
Chr8 20498411 T A
Chr8 20498414 A G
Chr8 20498961 C T
Chr8 20499151 C G
Chr8 20499610 C G
Chr8 20499640 G T
Chr8 20500107 A G
Chr8 20500304 G A
Chr8 20501392 C A
Chr8 20502104 A C
Chr8 20502318 A T
Chr8 20502357 T A
Chr8 20502480 C T
Chr8 20502831 G A
Chr8 20502979 A T
Chr8 20503028 C T
Chr8 20503046 T C
Chr8 20503054 T C
Chr8 20503131 C T
Chr8 20503139 G A
Chr8 20503144 C T
Chr8 20503164 A G
Chr8 20503262 A G
Chr8 20503287 A C
Chr8 20503335 T G
Chr8 20503396 A C
Chr8 20503422 A G
Chr8 20503426 G T
Chr8 20503478 G A
Chr8 20503486 G A
Chr8 20503522 C T
Chr8 20503557 T C
Chr8 20503604 T C
Chr8 20503634 A G
Chr8 20503737 G A
Chr8 20503764 A G
Chr8 20503786 C T
Chr8 20503857 G A
Chr8 20503914 C T
Chr8 20503930 A G
Chr8 20503945 A G
Chr8 20503947 G T
Chr8 20503998 C T
Chr8 20504001 G A
Chr8 20504073 G A
Chr8 20504119 T C
Chr8 20504163 A G
Chr8 20504223 T C
Chr8 20504226 T C
Chr8 20504232 T C
Chr8 20504256 G A
Chr8 20504391 G A
Chr8 20504394 C T
Chr8 20504451 G A
Chr8 20504487 C T
Chr8 20504570 T C
Chr8 20504602 G T
Chr8 20504621 T G
Chr8 20504700 A G
Chr8 20504766 T C
Chr8 20504806 T C
Chr8 20504870 C T
Chr8 20505081 T A
Chr8 20505444 G T
Chr8 20505668 T C
Chr8 20505931 C T
Chr8 20506376 A T
Chr8 20506714 C G
Chr8 20506765 G A
Chr8 20507493 T C
Chr8 20507509 G A
Chr8 20507556 G A
Chr8 20507711 G T
Chr8 20507820 T A
Chr8 20508170 G A
Chr8 20508176 C T
Chr8 20508179 A G
Chr8 20508188 C T
Chr8 20508209 A G
Chr8 20508217 G A
Chr8 20508952 C T
Chr8 20509382 G C
Chr8 20509457 G C
Chr8 20510669 A G
Chr8 20511084 G T
Chr8 20511089 T A
Chr8 20511090 T A
Chr8 20511107 T G
Chr8 20511252 A G
Chr8 20511344 C T
Chr8 20511411 G A
Chr8 20511794 G C
Chr8 20512022 C T
Chr8 20512053 G A
Chr8 20512089 T C
Chr8 20512115 C T
Chr8 20512762 A T
Chr8 20512868 C T
Chr8 20513063 A G
Chr8 20513170 T C
Chr8 20513173 G A
Chr8 20513174 G C
Chr8 20514253 A G
Chr8 20514262 A T
Chr8 20514270 C T
Chr8 20514291 C A
Chr8 20514297 G C
Chr8 20514301 T C
Chr8 20514350 C A
Chr8 20514383 C T
Chr8 20514467 G A
Chr8 20514551 C T
Chr8 20514756 A G
Chr8 20514785 C T
Chr8 20514832 T C
Chr8 20515195 G A
Chr8 20515254 A G
Chr8 20515740 T A
Chr8 20515785 G T
Chr8 20516567 T C
Chr8 20517281 C T
Chr8 20517498 A G
Chr8 20517532 A T
Chr8 20517534 T C
Chr8 20517629 A G
Chr8 20517900 A G
Chr8 20517990 G A
Chr8 20518450 T C
Chr8 20518521 G A
Chr8 20518670 T A
Chr8 20519719 G A
Chr8 20519730 A G
Chr8 20519757 C T
Chr8 20519835 A G
Chr8 20519872 T C
Chr8 20519899 T C
Chr8 20519903 A G
Chr8 20519910 T C
Chr8 20519926 T C
Chr8 20519982 C G
Chr8 20519996 G A
Chr8 20520023 A T
Chr8 20520086 A C
Chr8 20520098 G A
Chr8 20520132 T A
Chr8 20520145 C T
Chr8 20520155 A G
Chr8 20520156 A G
Chr8 20520159 C A
Chr8 20520162 A G
Chr8 20520190 G C
Chr8 20520443 C G
Chr8 20520542 T G
Chr8 20520580 T C
Chr8 20520645 A G
Chr8 20520763 A G
Chr8 20520828 G A
Chr8 20520833 G T
Chr8 20520890 C T
Chr8 20520988 C T
Chr8 20521018 A C
Chr8 20521077 C T
Chr8 20521273 A G
Chr8 20521410 A G
Chr8 20521413 C T
Chr8 20521453 A G
Chr8 20521507 A G
Chr8 20521532 C T
Chr8 20521538 C T
Chr8 20521563 C T
Chr8 20521594 G A
Chr8 20521636 G A
Chr8 20521685 T A
Chr8 20521691 T C
Chr8 20521715 T A
Chr8 20521885 C T
Chr8 20521903 T A
Chr8 20522042 G T
Chr8 20522182 G A
Chr8 20522330 G A
Chr8 20522334 C A
Chr8 20522339 G A
Chr8 20522357 C T
Chr8 20522455 C T
Chr8 20522460 A G
Chr8 20522516 A T
Chr8 20522596 C T
Chr8 20522631 G A
Chr8 20522663 A G
Chr8 20522680 G A
Chr8 20522733 T C
Chr8 20522756 A G
Chr8 20522764 A G
Chr8 20522773 A G
Chr8 20522790 G A
Chr8 20522791 T A
Chr8 20522855 T C
Chr8 20522856 C T
Chr8 20522924 C A
Chr8 20522932 A T
Chr8 20523028 G A
Chr8 20523042 A G
Chr8 20523099 C G
Chr8 20523104 C A
Chr8 20523105 T C
Chr8 20523119 T C
Chr8 20523175 C A
Chr8 20523180 A G
Chr8 20523205 A G
Chr8 20523211 C G
Chr8 20523212 C G
Chr8 20523213 C G
Chr8 20523230 A G
Chr8 20523279 T A
Chr8 20523283 T A
Chr8 20523327 A G
Chr8 20523368 A T
Chr8 20523375 A G
Chr8 20523379 G A
Chr8 20523381 G A
Chr8 20523420 T C
Chr8 20523425 A G
Chr8 20523463 G A
Chr8 20523486 C G
Chr8 20523534 T C
Chr8 20523547 G A
Chr8 20523560 T A
Chr8 20523571 T C
Chr8 20523622 A G
Chr8 20523631 A G
Chr8 20523632 T A
Chr8 20523672 C T
Chr8 20523717 T G
Chr8 20523752 G A
Chr8 20523760 G T
Chr8 20523798 C T
Chr8 20523838 T C
Chr8 20523876 C A
Chr8 20523878 A G
Chr8 20523880 T A
Chr8 20523892 C T
Chr8 20523951 C T
Chr8 20524015 C G
Chr8 20524042 C A
Chr8 20524066 G A
Chr8 20524072 A G
Chr8 20524098 G T
Chr8 20524115 C G
Chr8 20524147 T C
Chr8 20524175 A C
Chr8 20524291 C A
Chr8 20524405 T C
Chr8 20524418 T C
Chr8 20524422 C T
Chr8 20524552 A G
Chr8 20524578 T A
Chr8 20524739 A G
Chr8 20524754 C T
Chr8 20524880 T G
Chr8 20524905 G A
Chr8 20524909 G A
Chr8 20524932 C A
Chr8 20525073 T G
Chr8 20525075 T C
Chr8 20525082 G A
Chr8 20525122 T A
Chr8 20525132 T G
Chr8 20525200 C T
Chr8 20525277 T C
Chr8 20525339 T A
Chr8 20525361 A G
Chr8 20525366 T C
Chr8 20525508 G A
Chr8 20525512 G A
Chr8 20525652 T G
Chr8 20525662 A T
Chr8 20525714 G T
Chr8 20525795 T G
Chr8 20525828 A G
Chr8 20525834 T C
Chr8 20525881 A C
Chr8 20525898 C A
Chr8 20525901 C T
Chr8 20525907 A C
Chr8 20525928 G A
Chr8 20525982 C A
Chr8 20526019 A G
Chr8 20526046 G A
Chr8 20526056 A G
Chr8 20526058 A C
Chr8 20526097 G A
Chr8 20526174 C A
Chr8 20526215 C G
Chr8 20526216 A G
Chr8 20526238 A G
Chr8 20526269 A T
Chr8 20526289 A T
Chr8 20526309 A C
Chr8 20526327 C T
Chr8 20526329 C T
Chr8 20526363 T C
Chr8 20526384 C G
Chr8 20526395 G C
Chr8 20526443 G A
Chr8 20526510 C T
Chr8 20526583 C T
Chr8 20526603 T C
Chr8 20526704 G A
Chr8 20526717 G A
Chr8 20526786 C T
Chr8 20526806 T G
Chr8 20526814 A T
Chr8 20526918 A G
Chr8 20526934 C T
Chr8 20526984 C T
Chr8 20527008 A C
Chr8 20527056 T A
Chr8 20527112 G A
Chr8 20527116 C T
Chr8 20527124 G T
Chr8 20527141 C T
Chr8 20527162 A T
Chr8 20527196 A G
Chr8 20527375 T C
Chr8 20527406 T C
Chr8 20527559 A G
Chr8 20527600 C T
Chr8 20527625 A G
Chr8 20527641 T A
Chr8 20527695 T C
Chr8 20527899 T A
Chr8 20527915 T C
Chr8 20528658 C T
Chr8 20528697 A G
Chr8 20528745 C T
Chr8 20528750 G A
Chr8 20528954 A G
Chr8 20528975 T C
Chr8 20529011 A T
Chr8 20529031 C T
Chr8 20529065 C T
Chr8 20529240 C T
Chr8 20529246 A G
Chr8 20529256 A C
Chr8 20529262 A G
Chr8 20529267 T A
Chr8 20529269 C A
Chr8 20529275 C T
Chr8 20529378 C T
Chr8 20529427 G C
Chr8 20529782 C T
Chr8 20529824 A G
Chr8 20530045 C A
Chr8 20530140 G A
Chr8 20530154 T A
Chr8 20530162 G A
Chr8 20530178 T A
Chr8 20530183 T C
Chr8 20530224 T G
Chr8 20530255 C T
Chr8 20530266 C T
Chr8 20530267 G A
Chr8 20530270 G A
Chr8 20530286 C T
Chr8 20530297 T C
Chr8 20530310 G A
Chr8 20530320 A C
Chr8 20530329 G A
Chr8 20530363 A C
Chr8 20530401 G A
Chr8 20530408 A G
Chr8 20530475 T C
Chr8 20530481 T C
Chr8 20530501 A G
Chr8 20530570 A G
Chr8 20530571 G C
Chr8 20530589 G A
Chr8 20530620 C T
Chr8 20530654 C A
Chr8 20530666 A G
Chr8 20530676 T C
Chr8 20530708 G A
Chr8 20530739 A G
Chr8 20530746 T C
Chr8 20530759 A T
Chr8 20530767 C G
Chr8 20530802 A G
Chr8 20530838 C T
Chr8 20530842 G A
Chr8 20530847 A G
Chr8 20530848 C T
Chr8 20530854 C T
Chr8 20530886 C T
Chr8 20530908 G A
Chr8 20530919 G A
Chr8 20530931 T C
Chr8 20530937 A G
Chr8 20530956 A G
Chr8 20530958 C T
Chr8 20530969 A G
Chr8 20531023 G A
Chr8 20531090 T C
Chr8 20531129 C T
Chr8 20531195 T G
Chr8 20531226 G A
Chr8 20531249 A C
Chr8 20531265 T C
Chr8 20531323 G A
Chr8 20531329 T C
Chr8 20531354 A G
Chr8 20531391 G A
Chr8 20531437 C T
Chr8 20531515 T C
Chr8 20531522 T G
Chr8 20531567 A G
Chr8 20531571 T C
Chr8 20531586 G A
Chr8 20531616 G A
Chr8 20531623 C A
Chr8 20531687 G A
Chr8 20531711 C T
Chr8 20531750 C T
Chr8 20531758 G A
Chr8 20531761 G A
Chr8 20531772 C T
Chr8 20531779 A G
Chr8 20531780 A G
Chr8 20531789 G A
Chr8 20531857 T C
Chr8 20531860 T C
Chr8 20531931 G A
Chr8 20531944 C T
Chr8 20531979 C T
Chr8 20531999 T C
Chr8 20532007 G A
Chr8 20532094 A G
Chr8 20532107 G A
Chr8 20532120 A C
Chr8 20532133 T C
Chr8 20532207 T C
Chr8 20532214 A G
Chr8 20532221 T C
Chr8 20532295 T A
Chr8 20532382 C A
Chr8 20532417 A G
Chr8 20532473 G A
Chr8 20532508 A C
Chr8 20532580 C A
Chr8 20532611 A C
Chr8 20532665 G A
Chr8 20532752 G T
Chr8 20532863 G A
Chr8 20533194 T A
Chr8 20533461 A G
Chr8 20533574 C A
Chr8 20533797 C T
Chr8 20533804 C T
Chr8 20533940 C T
Chr8 20533954 G T
Chr8 20534002 G A
Chr8 20534050 A G
Chr8 20534227 G A
Chr8 20534258 T C
Chr8 20534408 C A
Chr8 20534633 G A
Chr8 20534646 T C
Chr8 20534799 A G
Chr8 20534815 G A
Chr8 20534942 T A
Chr8 20534988 G A
Chr8 20535236 G A
Chr8 20535244 T G
Chr8 20535320 G A
Chr8 20536368 G T
Chr8 20536532 T G
Chr8 20536579 T C
Chr8 20536645 A T
Chr8 20537137 A T
Chr8 20538355 T C
Chr8 20539014 T C
Chr8 20539480 A G
Chr8 20539645 G A
Chr8 20539650 G A
Chr8 20539938 A G
Chr8 20539980 C A
Chr8 20540340 G C
Chr8 20540388 A C
Chr8 20540425 C A
Chr8 20541053 G A
Chr8 20541311 G C
Chr8 20541312 C A
Chr8 20541342 A G
Chr8 20541343 G A
Chr8 20541354 A C
Chr8 20541357 A G
Chr8 20541366 A G
Chr8 20541375 G A
Chr8 20541385 A G
Chr8 20541387 A G
Chr8 20541478 T C
Chr8 20541492 C T
Chr8 20541516 A T
Chr8 20541541 G A
Chr8 20541562 G A
Chr8 20542283 G A
Chr8 20542451 A G
Chr8 20542612 G A
Chr8 20542630 C A
Chr8 20543056 T C
Chr8 20543134 C G
Chr8 20543177 G T
Chr8 20543190 C T
Chr8 20543241 A G
Chr8 20543256 C A
Chr8 20543300 A G
Chr8 20543476 G A
Chr8 20543528 C T
Chr8 20543763 T C
Chr8 20543789 G A
Chr8 20543882 G T
Chr8 20544044 G C
Chr8 20544079 T A
Chr8 20544124 C T
Chr8 20544207 C T
Chr8 20544208 G A
Chr8 20544549 G A
Chr8 20544559 C T
Chr8 20544564 C G
Chr8 20544682 C T
Chr8 20544909 T C
Chr8 20545042 A G
Chr8 20545257 T G
Chr8 20545441 T G
Chr8 20545453 T G
Chr8 20545454 G T
Chr8 20545465 T C
Chr8 20545484 C T
Chr8 20545624 A G
Chr8 20545657 T C
Chr8 20545666 A G
Chr8 20546627 C T
Chr8 20546723 C T
Chr8 20546811 A C
Chr8 20546827 A G
Chr8 20546834 C T
Chr8 20546892 G A
Chr8 20546901 G A
Chr8 20547074 T C
Chr8 20547155 G A
Chr8 20547403 A G
Chr8 20547466 G A
Chr8 20547490 G A
Chr8 20547497 T A
Chr8 20547504 G A
Chr8 20547527 G A
Chr8 20547702 T G
Chr8 20547816 C T
Chr8 20547868 T C
Chr8 20547901 T A
Chr8 20548157 G A
Chr8 20548240 T C
Chr8 20548266 A G
Chr8 20548414 A G
Chr8 20548507 G A
Chr8 20548650 A G
Chr8 20548707 A G
Chr8 20548731 T C
Chr8 20548800 A G
Chr8 20548813 C A
Chr8 20548826 C A
Chr8 20548836 C T
Chr8 20548876 G A
Chr8 20548880 A G
Chr8 20548917 G A
Chr8 20548937 A G
Chr8 20548951 A T
Chr8 20549090 C T
Chr8 20549116 C T
Chr8 20549982 T A
Chr8 20549992 T G
Chr8 20550089 C G
Chr8 20550128 C T
Chr8 20550154 T G
Chr8 20550191 T C
Chr8 20550202 C T
Chr8 20550218 A G
Chr8 20550219 C T
Chr8 20550244 T A
Chr8 20550255 T C
Chr8 20550264 A G
Chr8 20550292 A C
Chr8 20550296 A G
Chr8 20550619 T C
Chr8 20550710 C A
Chr8 20550803 C A
Chr8 20551176 A G
Chr8 20551478 A C
Chr8 20551871 T G
Chr8 20552063 G T
Chr8 20552154 C A
Chr8 20552224 C A
Chr8 20552226 T C
Chr8 20552227 A T
Chr8 20552249 C T
Chr8 20552254 C T
Chr8 20552276 C T
Chr8 20552326 G A
Chr8 20552387 C A
Chr8 20552388 G T
Chr8 20552398 T C
Chr8 20552422 A G
Chr8 20552466 G A
Chr8 20552505 G A
Chr8 20552516 C T
Chr8 20552517 G A
Chr8 20552555 C T
Chr8 20552560 T C
Chr8 20552635 T A
Chr8 20552666 T C
Chr8 20552703 A T
Chr8 20552734 A G
Chr8 20552757 C T
Chr8 20552797 G A
Chr8 20552824 T A
Chr8 20552826 T A
Chr8 20552843 A G
Chr8 20552858 C G
Chr8 20552877 A G
Chr8 20552887 G A
Chr8 20552945 G A
Chr8 20553083 A G
Chr8 20553097 A G
Chr8 20553160 T C
Chr8 20553167 C T
Chr8 20553172 A C
Chr8 20553205 A G
Chr8 20553238 C A
Chr8 20553244 G C
Chr8 20553272 C G
Chr8 20553291 T C
Chr8 20553340 G A
Chr8 20553408 G A
Chr8 20553653 A G
Chr8 20553806 A T
Chr8 20553832 T C
Chr8 20553849 A G
Chr8 20553897 C T
Chr8 20553909 T C
Chr8 20553947 G A
Chr8 20553971 T C
Chr8 20553990 C T
Chr8 20553998 C T
Chr8 20554002 T A
Chr8 20554004 C A
Chr8 20554050 A G
Chr8 20554405 A C
Chr8 20554621 T A
Chr8 20554651 T G
Chr8 20554666 T C
Chr8 20554792 G A
Chr8 20555461 C T
Chr8 20555477 C T
Chr8 20555599 A G
Chr8 20555675 A G
Chr8 20555678 G A
Chr8 20555685 C T
Chr8 20555694 A G
Chr8 20555704 G A
Chr8 20555708 C T
Chr8 20555709 T C
Chr8 20555762 A G
Chr8 20555843 A G
Chr8 20555993 T A
Chr8 20556067 A G
Chr8 20556120 C T
Chr8 20556296 G T
Chr8 20556361 C A
Chr8 20556406 T C
Chr8 20556579 C T
Chr8 20556740 T G
Chr8 20556798 G A
Chr8 20556954 A T
Chr8 20556974 A T
Chr8 20557184 T A
Chr8 20557424 A G
Chr8 20557426 A G
Chr8 20557469 A G
Chr8 20557493 C G
Chr8 20557678 A G
Chr8 20557742 T A
Chr8 20558613 G A
Chr8 20558627 A C
Chr8 20558712 G A
Chr8 20558741 A G
Chr8 20558809 A G
Chr8 20559047 C T
Chr8 20559097 A G
Chr8 20559506 G T
Chr8 20559774 G T
Chr8 20559942 T A
Chr8 20560139 T A
Chr8 20560358 G A
Chr8 20560394 A G
Chr8 20560951 T C
Chr8 20561456 G A
Chr8 20561501 T G
Chr8 20561665 G C
Chr8 20561808 A G
Chr8 20561933 G C
Chr8 20562166 C A
Chr8 20562387 T C
Chr8 20562453 G A
Chr8 20562558 A G
Chr8 20562799 A G
Chr8 20563196 G A
Chr8 20563217 G T
Chr8 20563470 A G
Chr8 20563619 C T
Chr8 20563621 T C
Chr8 20563667 C T
Chr8 20563815 A G
Chr8 20563979 C A
Chr8 20563997 G T
Chr8 20564008 A C
Chr8 20564174 A G
Chr8 20564203 A G
Chr8 20564243 T C
Chr8 20564657 G A
Chr8 20564709 T C
Chr8 20564722 G A
Chr8 20564829 T C
Chr8 20564837 A G
Chr8 20564852 G A
Chr8 20564869 G A
Chr8 20564898 T C
Chr8 20564909 A G
Chr8 20564923 T C
Chr8 20569564 G A
Chr8 20569604 T C
Chr8 20570217 C T
Chr8 20570229 A G
Chr8 20570287 T C
Chr8 20570355 A G
Chr8 20570389 T G
Chr8 20570395 G A
Chr8 20570582 G A
Chr8 20570588 G A
Chr8 20570592 A G
Chr8 20570597 T C
Chr8 20570746 C A
Chr8 20570911 G A
Chr8 20571175 A T
Chr8 20571177 G C
Chr8 20571178 C T
Chr8 20571220 C T
Chr8 20571223 C T
Chr8 20571251 C G
Chr8 20571268 A G
Chr8 20571312 C T
Chr8 20571517 A T
Chr8 20571607 A G
Chr8 20571706 A G
Chr8 20571787 G A
Chr8 20571798 G A
Chr8 20572141 C T
Chr8 20572143 T A
Chr8 20572145 C T
Chr8 20572261 T C
Chr8 20572280 T A
Chr8 20572305 T G
Chr8 20572307 T C
Chr8 20572371 C T
Chr8 20572398 G A
Chr8 20572415 C T
Chr8 20572455 C T
Chr8 20572807 T C
Chr8 20572816 C T
Chr8 20572860 C T
Chr8 20573491 G T
Chr8 20573617 A T
Chr8 20573656 T C
Chr8 20573662 C T
Chr8 20573784 A G
Chr8 20573856 G A
Chr8 20574112 A C
Chr8 20574207 A C
Chr8 20574264 G T
Chr8 20574501 C T
Chr8 20574513 T G
Chr8 20574746 G A
Chr8 20574787 C T
Chr8 20574814 G A
Chr8 20574914 T C
Chr8 20575004 G A
Chr8 20575015 C T
Chr8 20575058 A T
Chr8 20575103 G A
Chr8 20575725 C T
Chr8 20575751 A G
Chr8 20576173 T C
Chr8 20576368 C T
Chr8 20576403 T C
Chr8 20576408 T G
Chr8 20576585 T C
Chr8 20576643 A G
Chr8 20576765 A G
Chr8 20576908 G A
Chr8 20577068 T C
Chr8 20577157 T C
Chr8 20577173 A G
Chr8 20577182 G T
Chr8 20577183 A G
Chr8 20577191 C T
Chr8 20577211 A T
Chr8 20578199 G C
Chr8 20578593 T C
Chr8 20578634 C A
Chr8 20578641 C T
Chr8 20578676 A C
Chr8 20578681 G A
Chr8 20578688 A G
Chr8 20578697 C T
Chr8 20578745 G A
Chr8 20578761 T A
Chr8 20578764 A T
Chr8 20578787 C T
Chr8 20578796 T G
Chr8 20578805 C T
Chr8 20578883 T A
Chr8 20578887 A G
Chr8 20578921 T A
Chr8 20578944 G T
Chr8 20578955 A G
Chr8 20579040 T A
Chr8 20579042 A G
Chr8 20579063 C T
Chr8 20579075 G A
Chr8 20579159 A G
Chr8 20579244 G A
Chr8 20579255 C T
Chr8 20579296 T A
Chr8 20579304 T C
Chr8 20579319 T C
Chr8 20579355 A G
Chr8 20579376 G A
Chr8 20579451 A G
Chr8 20579583 G T
Chr8 20579647 G A
Chr8 20579681 A G
Chr8 20579719 C T
Chr8 20579837 C T
Chr8 20579858 C T
Chr8 20579962 C T
Chr8 20580037 T G
Chr8 20580043 G A
Chr8 20580187 T C
Chr8 20580341 A G
Chr8 20580429 A G
Chr8 20580523 C T
Chr8 20580524 T C
Chr8 20580532 C A
Chr8 20580534 T C
Chr8 20580574 T C
Chr8 20580611 C T
Chr8 20580622 C T
Chr8 20580678 G A
Chr8 20580832 G A
Chr8 20580863 T A
Chr8 20580937 G A
Chr8 20580962 C T
Chr8 20580973 T C
Chr8 20581033 G A
Chr8 20581066 C T
Chr8 20581152 C T
Chr8 20581186 T C
Chr8 20581291 G A
Chr8 20581414 C T
Chr8 20581452 G T
Chr8 20581477 C T
Chr8 20581771 G A
Chr8 20582019 T C
Chr8 20582121 G C
Chr8 20582180 A G
Chr8 20582207 T C
Chr8 20582274 A G
Chr8 20582296 A G
Chr8 20582417 T A
Chr8 20582460 C T
Chr8 20582497 A G
Chr8 20582631 A G
Chr8 20582643 C T
Chr8 20582673 C A
Chr8 20582731 T A
Chr8 20582796 G T
Chr8 20582797 G T
Chr8 20582831 G A
Chr8 20601042 A G
Chr8 20601047 A G
Chr8 20601057 G A
Chr8 20601058 G C
Chr8 20601061 A G
Chr8 20601062 C A
Chr8 20601072 A G
Chr8 20601073 A C
Chr8 20601084 A G
Chr8 20601106 C T
Chr8 20601117 C A
Chr8 20601127 A G
Chr8 20601144 G A
Chr8 20601161 T C
Chr8 20601180 G A
Chr8 20601249 T C
Chr8 20601250 G A
Chr8 20601283 G A
Chr8 20601321 G A
Chr8 20601329 C T
Chr8 20601340 C G
Chr8 20601345 T C
Chr8 20601350 C T
Chr8 20601363 G A
Chr8 20601374 A G
Chr8 20601419 A G
Chr8 20601433 T G
Chr8 20601442 G A
Chr8 20601476 T C
Chr8 20601478 G A
Chr8 20601501 A G
Chr8 20601516 T G
Chr8 20601532 A G
Chr8 20601540 G A
Chr8 20601544 A G
Chr8 20601574 G A
Chr8 20601603 A G
Chr8 20601615 A G
Chr8 20601634 A T
Chr8 20601643 T C
Chr8 20601644 G A
Chr8 20601663 C G
Chr8 20601711 G T
Chr8 20601730 A G
Chr8 20601755 C G
Chr8 20601774 G T
Chr8 20601777 A G
Chr8 20601781 G C
Chr8 20601821 C G
Chr8 20601830 C A
Chr8 20601835 C A
Chr8 20601838 G C
Chr8 20601839 A G
Chr8 20601840 G C
Chr8 20601845 G T
Chr8 20601851 T A
Chr8 20601852 T A
Chr8 20601857 G A
Chr8 20601858 A C
Chr8 20601861 A G
Chr8 20601862 C T
Chr8 20601888 C T
Chr8 20601894 T C
Chr8 20601931 C T
Chr8 20601951 A T
Chr8 20601967 A G
Chr8 20602045 A G
Chr8 20602169 C A
Chr8 20602171 T A
Chr8 20602183 C T
Chr8 20602202 G A
Chr8 20602222 C T
Chr8 20602248 G A
Chr8 20602269 A G
Chr8 20602276 T C
Chr8 20602277 G A
Chr8 20606842 G A
Chr8 20606845 G T
Chr8 20606908 T C
Chr8 20607085 T C
Chr8 20607182 G A
Chr8 20607396 A T
Chr8 20607413 A T
Chr8 20607419 A G
Chr8 20607426 A T
Chr8 20607476 T G
Chr8 20607545 T C
Chr8 20607581 C T
Chr8 20607589 C T
Chr8 20607659 T A
Chr8 20607791 T C
Chr8 20607881 C T
Chr8 20607901 G A
Chr8 20607936 G A
Chr8 20608070 G T
Chr8 20608176 T C
Chr8 20608185 G A
Chr8 20608204 T C
Chr8 20608218 C T
Chr8 20608284 T G
Chr8 20608346 G A
Chr8 20608542 C T
Chr8 20608577 G C
Chr8 20608661 A G
Chr8 20608945 C A
Chr8 20608999 G T
Chr8 20609108 A G
Chr8 20609119 T C
Chr8 20609172 C T
Chr8 20609222 C T
Chr8 20609380 A G
Chr8 20609658 G T
Chr8 20609878 G C
Chr8 20609988 A G
Chr8 20610063 G A
Chr8 20610274 T A
Chr8 20610355 A G
Chr8 20610426 G C
Chr8 20610440 T C
Chr8 20610523 G A
Chr8 20610525 T C
Chr8 20610554 T C
Chr8 20610744 T A
Chr8 20610778 T C
Chr8 20610993 C T
Chr8 20611185 G A
Chr8 20611464 G T
Chr8 20611493 T C
Chr8 20611504 C T
Chr8 20611552 A G
Chr8 20611590 C T
Chr8 20611593 A T
Chr8 20611594 C T
Chr8 20611773 A G
Chr8 20611814 T C
Chr8 20611853 G A
Chr8 20611870 A C
Chr8 20611904 G T
Chr8 20612199 C T
Chr8 20612246 C A
Chr8 20612289 A G
Chr8 20612324 G T
Chr8 20612328 C T
Chr8 20612348 G A
Chr8 20612389 T A
Chr8 20612399 A G
Chr8 20612400 T A
Chr8 20612412 T A
Chr8 20612429 C T
Chr8 20612460 A C
Chr8 20612627 C T
Chr8 20612918 C A
Chr8 20613036 G A
Chr8 20613125 G A
Chr8 20613281 C T
Chr8 20613480 A G
Chr8 20613488 T C
Chr8 20613506 G A
Chr8 20613508 A G
Chr8 20613535 A G
Chr8 20613556 G A
Chr8 20613635 C T
Chr8 20613688 C T
Chr8 20613697 T C
Chr8 20613796 A G
Chr8 20613872 C T
Chr8 20613911 C T
Chr8 20613916 C T
Chr8 20613921 A G
Chr8 20613955 G A
Chr8 20613959 C T
Chr8 20614065 A C
Chr8 20614080 T C
Chr8 20614157 A C
Chr8 20614171 T C
Chr8 20614350 T C
Chr8 20614420 C T
Chr8 20614459 A G
Chr8 20614486 C T
Chr8 20614487 G C
Chr8 20614529 G A
Chr8 20614559 A G
Chr8 20614564 C T
Chr8 20614610 T C
Chr8 20614611 T C
Chr8 20614719 C G
Chr8 20614765 G A
Chr8 20614830 G A
Chr8 20614870 T C
Chr8 20614903 A G
Chr8 20614907 T C
Chr8 20614924 A G
Chr8 20614995 A G
Chr8 20615002 C T
Chr8 20615012 C T
Chr8 20615025 T C
Chr8 20615061 C A
Chr8 20615219 T C
Chr8 20615220 A G
Chr8 20615257 A C
Chr8 20615271 G A
Chr8 20615275 T C
Chr8 20615276 G T
Chr8 20615344 A G
Chr8 20615386 C T
Chr8 20615561 A G
Chr8 20615600 A T
Chr8 20615616 T C
Chr8 20615873 A G
Chr8 20615902 A G
Chr8 20615933 T C
Chr8 20615976 G A
Chr8 20615989 C A
Chr8 20616089 A T
Chr8 20616169 G A
Chr8 20616206 C A
Chr8 20616265 T C
Chr8 20616267 A G
Chr8 20616281 T A
Chr8 20616327 A G
Chr8 20616331 C T
Chr8 20616353 T C
Chr8 20616372 G A
Chr8 20616377 A G
Chr8 20616388 T C
Chr8 20616393 A G
Chr8 20616397 C A
Chr8 20616788 G A
Chr8 20617129 A G
Chr8 20617177 T C
Chr8 20617178 C T
Chr8 20617199 G A
Chr8 20617230 G A
Chr8 20617257 A G
Chr8 20617266 G A
Chr8 20617277 T A
Chr8 20617281 G A
Chr8 20617650 C A
Chr8 20617675 T G
Chr8 20617696 A T
Chr8 20617741 T A
Chr8 20617742 C T
Chr8 20617775 C T
Chr8 20617797 A G
Chr8 20617811 C T
Chr8 20617817 A G
Chr8 20617926 G A
Chr8 20617938 A C
Chr8 20617950 C T
Chr8 20617957 G A
Chr8 20617972 G A
Chr8 20617976 C T
Chr8 20618074 G A
Chr8 20618099 T C
Chr8 20618121 T C
Chr8 20618127 T C
Chr8 20618128 G A
Chr8 20618174 G A
Chr8 20618239 C T
Chr8 20618279 C T
Chr8 20618334 A G
Chr8 20618556 A C
Chr8 20618750 T C
Chr8 20618768 T A
Chr8 20618781 G A
Chr8 20618898 T C
Chr8 20619673 G C
Chr8 20619869 A C
Chr8 20619983 C T
Chr8 20620032 G A
Chr8 20620204 G A
Chr8 20620235 T C
Chr8 20620236 C T
Chr8 20620250 C T
Chr8 20620279 C T
Chr8 20620730 T C
Chr8 20620814 A G
Chr8 20621087 C T
Chr8 20621584 G A
Chr8 20622042 C A
Chr8 20622083 G A
Chr8 20622170 C T
Chr8 20622173 C T
Chr8 20622186 A T
Chr8 20622254 T C
Chr8 20622268 A G
Chr8 20622281 A G
Chr8 20622334 G A
Chr8 20622445 G A
Chr8 20622613 C G
Chr8 20622764 T C
Chr8 20622849 A G
Chr8 20623091 G A
Chr8 20623119 G A
Chr8 20623147 T C
Chr8 20623180 T C
Chr8 20623263 T C
Chr8 20623277 C T
Chr8 20623312 A G
Chr8 20623321 C T
Chr8 20623525 A T
Chr8 20623530 C T
Chr8 20623671 A G
Chr8 20623736 G C
Chr8 20623760 T C
Chr8 20623889 A G
Chr8 20623896 A T
Chr8 20623923 G C
Chr8 20624152 A T
Chr8 20624277 T C
Chr8 20624285 G A
Chr8 20624327 G A
Chr8 20624345 C T
Chr8 20624354 G A
Chr8 20624398 G A
Chr8 20624598 G A
Chr8 20624733 T C
Chr8 20624750 A G
Chr8 20624755 G A
Chr8 20624761 C T
Chr8 20624778 C T
Chr8 20624786 G A
Chr8 20624838 C T
Chr8 20624865 C T
Chr8 20624867 T C
Chr8 20624885 C T
Chr8 20625018 C T
Chr8 20625065 G A
Chr8 20625082 G A
Chr8 20625170 A G
Chr8 20625176 T C
Chr8 20625209 T C
Chr8 20625397 G A
Chr8 20625417 T C
Chr8 20625544 A G
Chr8 20625579 G A
Chr8 20625655 G C
Chr8 20625760 G A
Chr8 20625837 G A
Chr8 20625869 T C
Chr8 20625924 A G
Chr8 20625951 T G
Chr8 20626016 C T
Chr8 20626150 G A
Chr8 20626190 T G
Chr8 20626213 G A
Chr8 20626318 G A
Chr8 20626330 A G
Chr8 20626344 C T
Chr8 20626380 G A
Chr8 20626458 T C
Chr8 20626897 C A
Chr8 20626953 T C
Chr8 20627179 A C
Chr8 20627302 G A
Chr8 20627426 G T
Chr8 20627491 T A
Chr8 20627551 G A
Chr8 20627641 T A
Chr8 20627862 T C
Chr8 20627989 A G
Chr8 20628322 T C
Chr8 20628428 C A
Chr8 20628450 A T
Chr8 20629140 T G
Chr8 20629187 C T
Chr8 20629195 A G
Chr8 20629199 A G
Chr8 20629340 T C
Chr8 20629352 C T
Chr8 20629359 A G
Chr8 20629441 T G
Chr8 20629460 G A
Chr8 20629491 C T
Chr8 20629492 T C
Chr8 20629503 C T
Chr8 20629526 T A
Chr8 20629624 C G
Chr8 20629866 A C
Chr8 20630015 A G
Chr8 20630057 T G
Chr8 20630172 C T
Chr8 20630231 G A
Chr8 20630311 C A
Chr8 20630336 G A
Chr8 20630371 A G
Chr8 20630377 C T
Chr8 20630406 T C
Chr8 20630416 A T
Chr8 20630446 A G
Chr8 20630471 A G
Chr8 20630479 G A
Chr8 20630513 T A
Chr8 20630574 C T
Chr8 20630607 G A
Chr8 20630685 C A
Chr8 20630720 G A
Chr8 20630774 G T
Chr8 20630794 A G
Chr8 20630831 T C
Chr8 20630881 T C
Chr8 20630936 G A
Chr8 20631110 G T
Chr8 20631118 G A
Chr8 20631122 G A
Chr8 20631124 C T
Chr8 20631180 T A
Chr8 20631192 C T
Chr8 20631308 C T
Chr8 20631587 T C
Chr8 20631694 A C
Chr8 20631892 T C
Chr8 20631931 C G
Chr8 20632478 G A
Chr8 20632575 G A
Chr8 20632671 T C
Chr8 20632887 C G
Chr8 20632907 C T
Chr8 20632909 T G
Chr8 20632911 A G
Chr8 20632945 A G
Chr8 20632951 G A
Chr8 20632983 C T
Chr8 20633548 A T
Chr8 20634375 T A
Chr8 20634646 C T
Chr8 20634983 G C
Chr8 20635077 T A
Chr8 20635619 C T
Chr8 20635650 G A
Chr8 20635684 A T
Chr8 20636001 C T
Chr8 20636092 A C
Chr8 20636127 G A
Chr8 20636349 T G
Chr8 20636673 C T
Chr8 20636707 A G
Chr8 20636755 A G
Chr8 20636766 C T
Chr8 20636783 A G
Chr8 20636833 A G
Chr8 20636848 T A
Chr8 20636904 G A
Chr8 20637340 C A
Chr8 20637670 G A
Chr8 20637673 A G
Chr8 20637730 C G
Chr8 20637784 C T
Chr8 20638078 C T
Chr8 20638139 C T
Chr8 20638140 A G
Chr8 20638220 T A
Chr8 20638246 C T
Chr8 20638257 A G
Chr8 20638273 T G
Chr8 20638294 G A
Chr8 20638301 A G
Chr8 20638329 C T
Chr8 20638388 C T
Chr8 20638405 C T
Chr8 20638418 C T
Chr8 20638574 A G
Chr8 20638588 C T
Chr8 20638627 C T
Chr8 20638728 A G
Chr8 20638844 T C
Chr8 20639269 T C
Chr8 20640570 A G
Chr8 20641045 G C
Chr8 20641046 C G
Chr8 20641492 G A
Chr8 20641689 A G
Chr8 20641700 A G
Chr8 20641748 T C
Chr8 20641749 G A
Chr8 20641825 G A
Chr8 20641868 T C
Chr8 20642008 G A
Chr8 20642022 C T
Chr8 20642044 C T
Chr8 20642192 G A
Chr8 20642409 T A
Chr8 20642597 A G
Chr8 20642625 G T
Chr8 20642640 A G
Chr8 20642728 A G
Chr8 20642832 G A
Chr8 20642849 A C
Chr8 20642912 C T
Chr8 20642970 T C
Chr8 20642972 C T
Chr8 20643000 T G
Chr8 20643049 A G
Chr8 20643145 G C
Chr8 20643151 G C
Chr8 20643164 A G
Chr8 20643176 G C
Chr8 20643188 T C
Chr8 20643244 C G
Chr8 20643296 G A
Chr8 20643413 T G
Chr8 20643420 T C
Chr8 20644583 T C
Chr8 20644589 A G
Chr8 20644604 T C
Chr8 20644746 G A
Chr8 20644824 T C
Chr8 20644830 T C
Chr8 20644915 G A
Chr8 20644919 C T
Chr8 20644946 G A
Chr8 20644974 C T
Chr8 20645001 G A
Chr8 20645012 T C
Chr8 20645279 C T
Chr8 20645283 T C
Chr8 20645304 C T
Chr8 20645329 C T
Chr8 20645331 A T
Chr8 20645340 C T
Chr8 20645351 A G
Chr8 20645586 A G
Chr8 20645716 C A
Chr8 20645782 A T
Chr8 20645835 C T
Chr8 20646236 C G
Chr8 20646556 A C
Chr8 20646858 T C
Chr8 20646878 A G
Chr8 20646901 G A
Chr8 20646913 A G
Chr8 20646969 G A
Chr8 20646978 A G
Chr8 20646992 C T
Chr8 20646993 A G
Chr8 20647070 T A
Chr8 20647384 C T
Chr8 20647490 G A
Chr8 20647570 T G
Chr8 20647681 G A
Chr8 20647893 C T
Chr8 20648085 A T
Chr8 20648132 G A
Chr8 20648484 A G
Chr8 20648781 C T
Chr8 20649290 T C
Chr8 20649457 C T
Chr8 20649462 T A
Chr8 20649480 C G
Chr8 20649523 C T
Chr8 20649613 T C
Chr8 20649761 G A
Chr8 20649954 A G
Chr8 20650004 T C
Chr8 20650071 C T
Chr8 20650153 G A
Chr8 20650176 C T
Chr8 20650627 C T
Chr8 20650758 G A
Chr8 20651002 C G
Chr8 20651005 C T
Chr8 20651166 C T
Chr8 20651230 T C
Chr8 20651263 G A
Chr8 20651289 T C
Chr8 20651304 G A
Chr8 20651350 T C
Chr8 20651410 C T
Chr8 20651467 T G
Chr8 20651479 G A
Chr8 20651542 T C
Chr8 20651727 C T
Chr8 20651817 C T
Chr8 20651855 C T
Chr8 20651873 C T
Chr8 20651874 A G
Chr8 20651914 C T
Chr8 20651918 G A
Chr8 20651935 T C
Chr8 20651965 T C
Chr8 20651970 C T
Chr8 20652044 A G
Chr8 20652047 A G
Chr8 20652048 A G
Chr8 20652049 T C
Chr8 20652149 T C
Chr8 20652150 T G
Chr8 20652516 C T
Chr8 20652749 T C
Chr8 20652908 C T
Chr8 20653110 T C
Chr8 20653181 C T
Chr8 20653509 T A
Chr8 20653569 T C
Chr8 20654337 T C
Chr8 20654856 C G
Chr8 20655173 A G
Chr8 20655217 T C
Chr8 20655446 C T
Chr8 20655453 T G
Chr8 20655695 C T
Chr8 20655737 A G
Chr8 20655815 C T
Chr8 20655997 T C
Chr8 20656063 C T
Chr8 20656163 T C
Chr8 20656289 A G
Chr8 20656375 G A
Chr8 20656611 G A
Chr8 20656612 A G
Chr8 20656664 C A
Chr8 20656699 A G
Chr8 20656782 C G
Chr8 20656793 C T
Chr8 20656821 A G
Chr8 20656941 T G
Chr8 20657011 C T
Chr8 20657103 G A
Chr8 20657138 T C
Chr8 20657151 A G
Chr8 20657272 G A
Chr8 20657317 G A
Chr8 20657395 A G
Chr8 20657416 T C
Chr8 20657643 C T
Chr8 20657746 T G
Chr8 20657829 G A
Chr8 20657911 T C
Chr8 20658085 C T
Chr8 20658117 G A
Chr8 20658272 C T
Chr8 20658328 G A
Chr8 20658575 G C
Chr8 20658643 G A
Chr8 20658699 G A
Chr8 20658847 G A
Chr8 20658871 A G
Chr8 20659025 G A
Chr8 20659311 C T
Chr8 20659419 A G
Chr8 20659452 T C
Chr8 20660387 G C
Chr8 20660732 T G
Chr8 20661489 T C
Chr8 20661638 C T
Chr8 20661694 C T
Chr8 20661703 G A
Chr8 20661739 T C
Chr8 20662018 G C
Chr8 20662236 A G
Chr8 20662316 T A
Chr8 20662509 C T
Chr8 20663293 A T
Chr8 20663411 C G
Chr8 20663754 C T
Chr8 20663795 C T
Chr8 20663905 G T
Chr8 20663978 T C
Chr8 20664681 G A
Chr8 20664685 C T
Chr8 20664696 T C
Chr8 20664824 G A
Chr8 20664855 G A
Chr8 20664987 G A
Chr8 20664994 G A
Chr8 20665087 T G
Chr8 20666205 T C
Chr8 20666448 A C
Chr8 20666578 A G
Chr8 20666847 C A
Chr8 20667391 C T
Chr8 20667405 G T
Chr8 20667547 G C
Chr8 20667604 T G
Chr8 20667628 C A
Chr8 20667735 C T
Chr8 20667745 G A
Chr8 20667765 A G
Chr8 20667825 G A
Chr8 20667949 C T
Chr8 20667950 A G
Chr8 20667982 T C
Chr8 20667997 G A
Chr8 20668036 A G
Chr8 20668222 A T
Chr8 20668283 G A
Chr8 20668289 G A
Chr8 20669047 G A
Chr8 20669250 G C
Chr8 20669469 G A
Chr8 20670019 G C
Chr8 20670329 T C
Chr8 20670994 A T
Chr8 20671113 T C
Chr8 20671296 C G
Chr8 20671390 C T
Chr8 20671737 C T
Chr8 20672065 C G
Chr8 20672089 T A
Chr8 20672321 T C
Chr8 20672398 A T
Chr8 20672403 T G
Chr8 20672417 G A
Chr8 20672422 C T
Chr8 20672458 T C
Chr8 20672472 T A
Chr8 20672482 C T
Chr8 20672729 T C
Chr8 20672734 T G
Chr8 20673083 T C
Chr8 20673092 T G
Chr8 20673142 A G
Chr8 20673185 T C
Chr8 20673207 C T
Chr8 20673222 G A
Chr8 20673277 T C
Chr8 20673338 C T
Chr8 20673348 G A
Chr8 20673355 T C
Chr8 20673463 A T
Chr8 20673492 A G
Chr8 20673499 C T
Chr8 20673506 T C
Chr8 20673526 C T
Chr8 20673563 G A
Chr8 20673633 C T
Chr8 20673651 C A
Chr8 20673704 A G
Chr8 20673750 C T
Chr8 20673761 C T
Chr8 20673802 A G
Chr8 20673836 G T
Chr8 20673841 T C
Chr8 20673883 C T
Chr8 20673899 C T
Chr8 20673911 G A
Chr8 20674036 G A
Chr8 20674041 G T
Chr8 20674203 G A
Chr8 20674342 G C
Chr8 20674579 C T
Chr8 20674836 G C
Chr8 20675603 A C
Chr8 20675605 A C
Chr8 20675946 G C
Chr8 20676415 C T
Chr8 20676462 C T
Chr8 20676609 C T
Chr8 20676735 C T
Chr8 20676857 A C
Chr8 20677102 A G
Chr8 20677530 A C
Chr8 20677593 C T
Chr8 20677732 C T
Chr8 20678017 A T
Chr8 20678186 A G
Chr8 20678379 T G
Chr8 20678439 C T
Chr8 20678587 A G
Chr8 20678750 T G
Chr8 20678919 T C
Chr8 20679044 C T
Chr8 20679072 T C
Chr8 20679094 G A
Chr8 20679164 T A
Chr8 20679213 T G
Chr8 20679309 G A
Chr8 20679312 G A
Chr8 20679339 C T
Chr8 20679344 C T
Chr8 20679361 C T
Chr8 20679375 T C
Chr8 20679419 G A
Chr8 20679441 C T
Chr8 20679453 A G
Chr8 20679465 T C
Chr8 20679491 G A
Chr8 20679501 T C
Chr8 20679512 T A
Chr8 20679713 A G
Chr8 20680554 C G
Chr8 20680642 C T
Chr8 20681187 G C
Chr8 20681395 G A
Chr8 20681444 T A
Chr8 20681483 A G
Chr8 20681871 T C
Chr8 20681969 T C
Chr8 20682104 C T
Chr8 20682251 C A
Chr8 20682284 C A
Chr8 20682426 A T
Chr8 20682510 C T
Chr8 20682627 T C
Chr8 20682704 G A
Chr8 20682751 A G
Chr8 20683367 A G
Chr8 20683579 T C
Chr8 20683683 T C
Chr8 20683756 T C
Chr8 20684584 A G
Chr8 20684832 T G
Chr8 20685008 T C
Chr8 20685011 C T
Chr8 20685015 A G
Chr8 20685031 T C
Chr8 20685063 C T
Chr8 20685137 C G
Chr8 20685215 A G
Chr8 20685246 G A
Chr8 20685276 T C
Chr8 20685291 A G
Chr8 20685314 T C
Chr8 20685551 A G
Chr8 20685556 T G
Chr8 20685614 A G
Chr8 20685637 G A
Chr8 20685705 T C
Chr8 20685733 G A
Chr8 20685786 G A
Chr8 20685835 C A
Chr8 20685847 G A
Chr8 20685893 G C
Chr8 20685937 G A
Chr8 20686256 A T
Chr8 20686539 G T
Chr8 20686545 G A
Chr8 20686550 A G
Chr8 20686554 T G
Chr8 20686612 C T
Chr8 20686634 G A
Chr8 20686720 G A
Chr8 20686732 G A
Chr8 20686776 C T
Chr8 20686860 A G
Chr8 20687241 G A
Chr8 20687589 A G
Chr8 20688081 T C
Chr8 20688302 A G
Chr8 20688820 A T
Chr8 20689017 T C
Chr8 20689998 A G
Chr8 20690002 T C
Chr8 20690174 T C
Chr8 20690423 A G
Chr8 20690562 C T
Chr8 20690909 A G
Chr8 20690925 A G
Chr8 20690928 G A
Chr8 20690942 A G
Chr8 20690981 C T
Chr8 20691001 G A
Chr8 20691051 C A
Chr8 20691088 A T
Chr8 20691091 T C
Chr8 20691156 G A
Chr8 20691165 C T
Chr8 20691267 T G
Chr8 20691414 T G
Chr8 20691473 T C
Chr8 20691482 T A
Chr8 20691802 T C
Chr8 20692024 C A
Chr8 20692031 T A
Chr8 20692096 T C
Chr8 20692315 A C
Chr8 20692483 T C
Chr8 20692976 A T
Chr8 20693535 G A
Chr8 20694414 G A
Chr8 20694415 C A
Chr8 20694971 T C
Chr8 20695054 A G
Chr8 20695056 A G
Chr8 20695058 A G
Chr8 20695060 A G
Chr8 20695062 A G
Chr8 20695064 A G
Chr8 20695066 A G
Chr8 20695068 A G
Chr8 20695070 A G
Chr8 20695072 A G
Chr8 20695074 A G
Chr8 20695309 C T
Chr8 20695399 C T
Chr8 20695437 T C
Chr8 20695444 T C
Chr8 20695457 A G
Chr8 20695465 A G
Chr8 20695502 G A
Chr8 20695540 G A
Chr8 20695585 T G
Chr8 20695649 C T
Chr8 20695664 G A
Chr8 20695882 C T
Chr8 20695921 T C
Chr8 20695949 G A
Chr8 20695979 G A
Chr8 20695983 G T
Chr8 20696014 T C
Chr8 20696019 C T
Chr8 20696044 G A
Chr8 20696045 A T
Chr8 20696206 A T
Chr8 20696220 C T
Chr8 20696227 C T
Chr8 20696239 G A
Chr8 20696258 G C
Chr8 20696274 A C
Chr8 20696407 T A
Chr8 20696409 G A
Chr8 20696550 A T
Chr8 20696553 C T
Chr8 20696702 T C
Chr8 20696791 G T
Chr8 20696887 G A
Chr8 20696888 T C
Chr8 20696947 C G
Chr8 20697582 T C
Chr8 20697625 T A
Chr8 20698604 C T
Chr8 20698713 C T
Chr8 20698987 A C
Chr8 20699142 A T
Chr8 20699255 C A
Chr8 20699813 A G
Chr8 20699886 G T
Chr8 20699970 C A
Chr8 20700110 A T
Chr8 20700113 G A
Chr8 20700612 G A
Chr8 20700677 T C
Chr8 20700710 T C
Chr8 20700713 G T
Chr8 20700743 C T
Chr8 20700761 G A
Chr8 20700823 C T
Chr8 20700838 G A
Chr8 20700885 T A
Chr8 20700935 C G
Chr8 20701048 A G
Chr8 20701181 T C
Chr8 20701186 C T
Chr8 20701280 G A
Chr8 20701305 G T
Chr8 20701311 A G
Chr8 20701318 C T
Chr8 20701376 G A
Chr8 20701481 T C
Chr8 20701583 G A
Chr8 20701721 G T
Chr8 20701800 A C
Chr8 20701912 C T
Chr8 20701916 C T
Chr8 20701960 A G
Chr8 20702007 G T
Chr8 20702116 T C
Chr8 20702586 G A
Chr8 20702718 T C
Chr8 20702719 A G
Chr8 20702828 G A
Chr8 20702845 T A
Chr8 20702972 A G
Chr8 20703059 G C
Chr8 20703305 T A
Chr8 20703311 C T
Chr8 20703557 T C
Chr8 20703625 G A
Chr8 20703633 A T
Chr8 20703845 A G
Chr8 20703861 G A
Chr8 20704109 G C
Chr8 20704364 C T
Chr8 20704386 T G
Chr8 20704738 G C
Chr8 20704916 T C
Chr8 20704925 T C
Chr8 20704988 A G
Chr8 20705305 G A
Chr8 20705379 T C
Chr8 20705405 C T
Chr8 20705411 G A
Chr8 20705531 C A
Chr8 20705543 G A
Chr8 20705566 T C
Chr8 20705748 A G
Chr8 20705771 G A
Chr8 20705788 G A
Chr8 20705822 C T
Chr8 20705832 T C
Chr8 20705857 C T
Chr8 20705999 G T
Chr8 20706002 A C
Chr8 20706180 G A
Chr8 20706192 A G
Chr8 20706239 G A
Chr8 20706262 G A
Chr8 20706289 T C
Chr8 20706334 A G
Chr8 20706347 G A
Chr8 20706580 C T
Chr8 20706630 C T
Chr8 20707170 T C
Chr8 20707248 C T
Chr8 20707271 G A
Chr8 20707348 A C
Chr8 20707456 C A
Chr8 20707483 T C
Chr8 20707497 G A
Chr8 20707533 G A
Chr8 20707599 G A
Chr8 20707601 A G
Chr8 20707629 G A
Chr8 20707704 C T
Chr8 20707763 A G
Chr8 20707766 G A
Chr8 20707783 T C
Chr8 20707806 T C
Chr8 20707867 T C
Chr8 20707868 G A
Chr8 20707887 T G
Chr8 20707899 C T
Chr8 20707923 T C
Chr8 20707942 T C
Chr8 20708100 A G
Chr8 20708113 C T
Chr8 20708146 G A
Chr8 20708210 C T
Chr8 20708270 A G
Chr8 20708365 G C
Chr8 20708371 C T
Chr8 20708405 A G
Chr8 20708413 G A
Chr8 20708452 T C
Chr8 20708719 A G
Chr8 20708776 A G
Chr8 20708781 G A
Chr8 20708820 C T
Chr8 20708882 C T
Chr8 20708964 G A
Chr8 20708983 A C
Chr8 20708988 T C
Chr8 20709012 G A
Chr8 20709101 C T
Chr8 20709173 C T
Chr8 20709199 A G
Chr8 20709221 G A
Chr8 20709500 T G
Chr8 20709502 T G
Chr8 20709503 T G
Chr8 20709581 C T
Chr8 20709859 A C
Chr8 20710076 G A
Chr8 20710090 A G
Chr8 20710123 A G
Chr8 20710153 T A
Chr8 20710275 C T
Chr8 20710284 T C
Chr8 20710333 A G
Chr8 20710406 T C
Chr8 20710477 C T
Chr8 20710505 C T
Chr8 20710514 C T
Chr8 20710543 A G
Chr8 20710564 T C
Chr8 20710582 T C
Chr8 20710591 C T
Chr8 20710635 C T
Chr8 20710666 T C
Chr8 20710730 G A
Chr8 20710754 C T
Chr8 20710777 T G
Chr8 20710781 A C
Chr8 20710917 T G
Chr8 20710919 G A
Chr8 20710920 A G
Chr8 20710971 T C
Chr8 20711043 G A
Chr8 20711050 A G
Chr8 20711063 C T
Chr8 20711076 C T
Chr8 20711077 C G
Chr8 20711080 T G
Chr8 20711081 T G
Chr8 20711084 T A
Chr8 20711086 T G
Chr8 20711661 C T
Chr8 20711725 T C
Chr8 20711742 T C
Chr8 20711755 C A
Chr8 20712024 G A
Chr8 20712251 A C
Chr8 20712254 C T
Chr8 20712280 C T
Chr8 20712290 C T
Chr8 20712490 C G
Chr8 20712520 G A
Chr8 20712539 A C
Chr8 20712629 G T
Chr8 20712654 C G
Chr8 20712713 C T
Chr8 20712767 C T
Chr8 20712768 A G
Chr8 20712769 T C
Chr8 20712798 C T
Chr8 20712852 A G
Chr8 20712855 A G
Chr8 20713101 A G
Chr8 20713108 A G
Chr8 20713173 G T
Chr8 20713257 A G
Chr8 20713301 C A
Chr8 20713521 A G
Chr8 20713577 A G
Chr8 20713662 C T
Chr8 20713909 G A
Chr8 20714033 T A
Chr8 20714034 A T
Chr8 20714069 C T
Chr8 20714144 C T
Chr8 20714165 T C
Chr8 20714197 A G
Chr8 20714248 G A
Chr8 20714254 G A
Chr8 20714265 C T
Chr8 20714662 T C
Chr8 20714775 G A
Chr8 20714797 A G
Chr8 20714841 C T
Chr8 20714842 G A
Chr8 20714877 A G
Chr8 20714908 C A
Chr8 20715022 A G
Chr8 20715031 G T
Chr8 20715042 C T
Chr8 20715070 G A
Chr8 20715164 G A
Chr8 20715185 T C
Chr8 20715204 T C
Chr8 20715205 A G
Chr8 20715396 C A
Chr8 20715429 A G
Chr8 20715436 A G
Chr8 20715478 C T
Chr8 20715542 A G
Chr8 20715557 G A
Chr8 20715611 T C
Chr8 20715668 A G
Chr8 20715799 G T
Chr8 20715939 A G
Chr8 20716020 A G
Chr8 20716033 T G
Chr8 20716035 G A
Chr8 20716038 G A
Chr8 20716731 T C
Chr8 20716842 C T
Chr8 20716896 T A
Chr8 20717044 C T
Chr8 20717107 T C
Chr8 20717146 C T
Chr8 20717179 C T
Chr8 20717271 A T
Chr8 20717277 C T
Chr8 20717285 T C
Chr8 20717310 A T
Chr8 20717321 T A
Chr8 20717497 C G
Chr8 20717689 G A
Chr8 20717775 C T
Chr8 20717779 T C
Chr8 20717827 T A
Chr8 20717894 G A
Chr8 20717914 A T
Chr8 20717920 G A
Chr8 20717957 C T
Chr8 20717962 T C
Chr8 20717991 T G
Chr8 20718035 G A
Chr8 20718077 T C
Chr8 20718104 T C
Chr8 20718256 G A
Chr8 20718273 A G
Chr8 20718348 C T
Chr8 20718397 C T
Chr8 20718520 C T
Chr8 20718562 T C
Chr8 20718683 G A
Chr8 20718684 A G
Chr8 20718713 A G
Chr8 20725184 G A
Chr8 20725210 A G
Chr8 20725227 C T
Chr8 20725348 A G
Chr8 20725402 C T
Chr8 20725422 G A
Chr8 20725537 T A
Chr8 20725908 A G
Chr8 20725947 A G
Chr8 20726031 T G
Chr8 20726040 G A
Chr8 20726093 T G
Chr8 20726168 A G
Chr8 20726215 G A
Chr8 20726383 T C
Chr8 20726453 A G
Chr8 20726466 T G
Chr8 20726506 T C
Chr8 20726521 A G
Chr8 20726539 G A
Chr8 20726599 A C
Chr8 20726643 A G
Chr8 20726834 A G
Chr8 20726959 G A
Chr8 20727096 C T
Chr8 20727116 T C
Chr8 20727179 A G
Chr8 20727182 A G
Chr8 20727196 T C
Chr8 20727401 A G
Chr8 20727559 T C
Chr8 20727593 G A
Chr8 20727629 C T
Chr8 20727736 T C
Chr8 20727888 G A
Chr8 20727980 T C
Chr8 20728010 A G
Chr8 20728036 A G
Chr8 20728112 G A
Chr8 20728261 A C
Chr8 20728268 G A
Chr8 20728339 A C
Chr8 20728442 A G
Chr8 20728543 C T
Chr8 20728576 T C
Chr8 20728606 A T
Chr8 20728911 C A
Chr8 20729163 C T
Chr8 20729216 A G
Chr8 20729298 T C
Chr8 20729320 G A
Chr8 20729322 T C
Chr8 20729409 G A
Chr8 20729422 G A
Chr8 20729509 A C
Chr8 20729658 C T
Chr8 20729682 T C
Chr8 20729955 T C
Chr8 20730012 G C
Chr8 20730128 A G
Chr8 20730243 A G
Chr8 20730309 G A
Chr8 20730492 T C
Chr8 20730502 C T
Chr8 20730517 C T
Chr8 20730576 T C
Chr8 20730614 G C
Chr8 20730675 C G
Chr8 20730752 G T
Chr8 20730756 A G
Chr8 20730771 C T
Chr8 20730816 G A
Chr8 20730856 A G
Chr8 20730879 C T
Chr8 20730969 A G
Chr8 20730979 T C
Chr8 20730991 C T
Chr8 20731111 T C
Chr8 20731177 T C
Chr8 20731191 A G
Chr8 20731192 T C
Chr8 20731219 A G
Chr8 20731222 G A
Chr8 20731406 G A
Chr8 20731409 A G
Chr8 20731413 A G
Chr8 20731440 T G
Chr8 20731475 C A
Chr8 20731566 C T
Chr8 20731575 T C
Chr8 20731631 A G
Chr8 20731656 C T
Chr8 20731670 C T
Chr8 20731672 A G
Chr8 20731689 A G
Chr8 20731699 T C
Chr8 20731740 T C
Chr8 20731747 T C
Chr8 20731774 C T
Chr8 20731838 G A
Chr8 20731911 G C
Chr8 20731976 C T
Chr8 20731977 T C
Chr8 20731983 T C
Chr8 20732057 G A
Chr8 20732061 G A
Chr8 20732199 C T
Chr8 20732260 C T
Chr8 20732262 T C
Chr8 20732268 T C
Chr8 20732294 C G
Chr8 20732331 A C
Chr8 20732334 C T
Chr8 20732385 T C
Chr8 20732465 C T
Chr8 20732488 T C
Chr8 20732507 A G
Chr8 20732575 T A
Chr8 20732661 T C
Chr8 20732669 C A
Chr8 20732670 C A
Chr8 20732688 A G
Chr8 20732801 T C
Chr8 20732870 T C
Chr8 20732895 G A
Chr8 20732927 C T
Chr8 20732943 T C
Chr8 20732957 G A
Chr8 20732970 C T
Chr8 20732995 A G
Chr8 20732997 T C
Chr8 20733043 A G
Chr8 20733102 A G
Chr8 20733124 C T
Chr8 20733126 A G
Chr8 20733238 G A
Chr8 20733291 C T
Chr8 20733316 A G
Chr8 20733437 G C
Chr8 20733549 T G
Chr8 20733860 C T
Chr8 20733870 T C
Chr8 20733900 C T
Chr8 20733921 G A
Chr8 20733928 G T
Chr8 20734008 A T
Chr8 20734522 G T
Chr8 20734563 A G
Chr8 20734590 A T
Chr8 20734632 A T
Chr8 20734652 G A
Chr8 20734689 T C
Chr8 20734714 T C
Chr8 20734771 T C
Chr8 20734839 G A
Chr8 20734876 T C
Chr8 20734957 A G
Chr8 20735176 A G
Chr8 20735516 A G
Chr8 20735522 A G
Chr8 20735537 T A
Chr8 20735539 T G
Chr8 20735544 A C
Chr8 20735549 T G
Chr8 20735554 A T
Chr8 20735555 T G
Chr8 20735565 T C
Chr8 20735567 C T
Chr8 20735571 G C
Chr8 20735587 A C
Chr8 20735858 C G
Chr8 20736169 A G
Chr8 20736432 A C
Chr8 20736434 G T
Chr8 20736748 T C
Chr8 20736887 C A
Chr8 20737079 T G
Chr8 20737212 T A
Chr8 20737222 A G
Chr8 20737458 C T
Chr8 20737507 A G
Chr8 20737576 A G
Chr8 20737619 C A
Chr8 20737666 G A
Chr8 20737831 G T
Chr8 20737872 C T
Chr8 20737880 T C
Chr8 20737917 G A
Chr8 20737940 C T
Chr8 20737976 T C
Chr8 20737993 G A
Chr8 20738029 G A
Chr8 20738047 T C
Chr8 20738074 A G
Chr8 20738089 C T
Chr8 20738134 A G
Chr8 20738150 C T
Chr8 20738152 C T
Chr8 20738177 A G
Chr8 20738252 G A
Chr8 20738337 C T
Chr8 20738470 G A
Chr8 20738551 C T
Chr8 20738611 C T
Chr8 20738635 T C
Chr8 20738665 T C
Chr8 20739129 T G
Chr8 20739149 G A
Chr8 20739179 A T
Chr8 20739301 C A
Chr8 20739388 T C
Chr8 20739558 C G
Chr8 20739585 T C
Chr8 20739985 G A
Chr8 20740145 G A
Chr8 20740577 A G
Chr8 20740756 G A
Chr8 20741076 T C
Chr8 20741186 C T
Chr8 20741467 T C
Chr8 20741565 G T
Chr8 20741582 G A
Chr8 20741594 G T
Chr8 20741597 A G
Chr8 20741613 A G
Chr8 20741621 T C
Chr8 20741627 G T
Chr8 20741748 C T
Chr8 20741810 C T
Chr8 20741877 T C
Chr8 20741919 C T
Chr8 20741948 A G
Chr8 20741976 C T
Chr8 20742050 C T
Chr8 20742082 C T
Chr8 20742123 G A
Chr8 20742160 G A
Chr8 20742182 C T
Chr8 20742232 G A
Chr8 20742234 C T
Chr8 20742451 G T
Chr8 20742452 T C
Chr8 20742541 T C
Chr8 20742544 C T
Chr8 20742556 T C
Chr8 20742567 C T
Chr8 20742633 T C
Chr8 20742661 T C
Chr8 20742699 G A
Chr8 20742775 C T
Chr8 20742813 A G
Chr8 20742839 G A
Chr8 20742927 T A
Chr8 20742939 A C
Chr8 20743036 C T
Chr8 20743126 T C
Chr8 20743152 T A
Chr8 20743159 A C
Chr8 20743265 G A
Chr8 20743270 G T
Chr8 20743304 C A
Chr8 20743341 T C
Chr8 20743387 A T
Chr8 20743761 T C
Chr8 20744052 T G
Chr8 20744494 A C
Chr8 20745091 C T
Chr8 20745381 T C
Chr8 20745486 C T
Chr8 20746339 A T
Chr8 20746346 A T
Chr8 20746348 C A
Chr8 20746369 A C
Chr8 20746862 T A
Chr8 20746954 C T
Chr8 20747243 A G
Chr8 20747332 A G
Chr8 20747340 G C
Chr8 20748221 G A
Chr8 20748395 A T
Chr8 20748444 C T
Chr8 20748456 G C
Chr8 20748517 T C
Chr8 20748529 T A
Chr8 20748561 G A
Chr8 20748575 G A
Chr8 20748710 A T
Chr8 20748845 C T
Chr8 20748856 T C
Chr8 20748862 C T
Chr8 20748888 G A
Chr8 20748890 T C
Chr8 20748912 A G
Chr8 20748935 C T
Chr8 20749097 C T
Chr8 20749443 C T
Chr8 20749810 G C
Chr8 20749908 G T
Chr8 20750076 T C
Chr8 20750179 A G
Chr8 20750214 G A
Chr8 20750277 G A
Chr8 20750282 T C
Chr8 20750382 A G
Chr8 20750390 C T
Chr8 20750425 T C
Chr8 20750455 G A
Chr8 20750614 C T
Chr8 20750618 G A
Chr8 20750639 A C
Chr8 20750661 T G
Chr8 20750697 T C
Chr8 20750730 T C
Chr8 20750732 T C
Chr8 20750735 C T
Chr8 20750779 A G
Chr8 20750785 A G
Chr8 20750802 C A
Chr8 20750809 A G
Chr8 20750825 C T
Chr8 20750883 A C
Chr8 20750889 T G
Chr8 20751657 T G
Chr8 20752458 G A
Chr8 20752471 G T
Chr8 20752891 T A
Chr8 20752910 A T
Chr8 20753007 T C
Chr8 20753176 G A
Chr8 20753178 C T
Chr8 20753179 G A
Chr8 20753260 A C
Chr8 20753489 A G
Chr8 20753682 C A
Chr8 20753994 T C
Chr8 20754341 G A
Chr8 20754468 G A
Chr8 20754481 C T
Chr8 20754817 C T
Chr8 20754831 A G
Chr8 20754853 G A
Chr8 20754890 G T
Chr8 20754896 A G
Chr8 20754904 G A
Chr8 20754925 A G
Chr8 20755013 G T
Chr8 20755021 T C
Chr8 20755040 A G
Chr8 20755041 G A
Chr8 20755046 G A
Chr8 20755053 T C
Chr8 20755158 G T
Chr8 20755218 C A
Chr8 20755352 G C
Chr8 20755471 G A
Chr8 20755511 T C
Chr8 20755517 T A
Chr8 20755521 C T
Chr8 20755545 C T
Chr8 20755632 C A
Chr8 20755661 T C
Chr8 20755686 T C
Chr8 20755713 T C
Chr8 20755721 C T
Chr8 20755724 C T
Chr8 20755739 T C
Chr8 20755746 T C
Chr8 20755772 G A
Chr8 20755813 T G
Chr8 20755816 A T
Chr8 20756401 G A
Chr8 20756538 T A
Chr8 20756745 A G
Chr8 20756764 G C
Chr8 20757000 T C
Chr8 20757002 T C
Chr8 20757043 T C
Chr8 20757060 G A
Chr8 20757070 A G
Chr8 20757184 T C
Chr8 20757341 A G
Chr8 20757347 G A
Chr8 20757479 T C
Chr8 20757606 C T
Chr8 20757654 C T
Chr8 20757665 C T
Chr8 20757803 C T
Chr8 20757870 C G
Chr8 20757871 C T
Chr8 20757954 C T
Chr8 20757964 T C
Chr8 20757978 T C
Chr8 20757989 C T
Chr8 20758015 G T
Chr8 20758084 A G
Chr8 20758088 G A
Chr8 20758180 A C
Chr8 20758246 A T
Chr8 20759064 A G
Chr8 20759566 C G
Chr8 20759608 C T
Chr8 20759642 G A
Chr8 20759670 A G
Chr8 20759888 G A
Chr8 20759981 C T
Chr8 20759993 A C
Chr8 20759997 T C
Chr8 20760009 T C
Chr8 20760071 C T
Chr8 20760214 C G
Chr8 20760220 A G
Chr8 20760293 A G
Chr8 20760352 G A
Chr8 20760372 T G
Chr8 20760373 G A
Chr8 20760376 T C
Chr8 20760381 G A
Chr8 20760402 T C
Chr8 20760405 G A
Chr8 20760415 G A
Chr8 20760416 A G
Chr8 20760454 T A
Chr8 20760455 A G
Chr8 20760764 C T
Chr8 20760835 T C
Chr8 20760872 T C
Chr8 20760895 T C
Chr8 20760901 C A
Chr8 20760902 T A
Chr8 20760919 C T
Chr8 20760974 A G
Chr8 20761085 C A
Chr8 20761269 T C
Chr8 20761353 G C
Chr8 20761929 T C
Chr8 20762188 A G
Chr8 20762613 C A
Chr8 20762864 G A
Chr8 20762907 C G
Chr8 20762919 C T
Chr8 20762926 C T
Chr8 20762957 A G
Chr8 20762963 G A
Chr8 20762972 A G
Chr8 20762973 T C
Chr8 20763051 G A
Chr8 20763057 G A
Chr8 20763087 G A
Chr8 20763092 G A
Chr8 20763231 G A
Chr8 20763232 C T
Chr8 20763307 A G
Chr8 20763491 C T
Chr8 20764150 A G
Chr8 20764780 G A
Chr8 20764783 C T
Chr8 20766537 C T
Chr8 20766575 C T
Chr8 20766713 A G
Chr8 20766823 C T
Chr8 20767083 T G
Chr8 20767097 G A
Chr8 20767104 T A
Chr8 20767249 T C
Chr8 20767388 G A
Chr8 20767454 T C
Chr8 20767537 T C
Chr8 20767699 G A
Chr8 20767876 G C
Chr8 20767904 G T
Chr8 20768112 A G
Chr8 20768414 A G
Chr8 20768739 A G
Chr8 20768779 T G
Chr8 20768817 A T
Chr8 20769355 C T
Chr8 20769412 G A
Chr8 20769581 T C
Chr8 20769582 T G
Chr8 20769964 T C
Chr8 20769973 T G
Chr8 20770290 T C
Chr8 20770319 G T
Chr8 20771102 A G
Chr8 20771242 G C
Chr8 20771289 G A
Chr8 20771346 G A
Chr8 20771600 C A
Chr8 20771668 A G
Chr8 20771669 T C
Chr8 20771676 G A
Chr8 20771706 G A
Chr8 20771713 A G
Chr8 20771777 T C
Chr8 20771780 T C
Chr8 20771807 A G
Chr8 20771855 G C
Chr8 20772270 C G
Chr8 20772505 G C
Chr8 20772564 G A
Chr8 20772578 A G
Chr8 20772591 A T
Chr8 20772698 A G
Chr8 20772717 T A
Chr8 20772791 C T
Chr8 20772822 G A
Chr8 20772823 A G
Chr8 20772827 C T
Chr8 20772834 C T
Chr8 20772842 A G
Chr8 20772855 G C
Chr8 20772989 C T
Chr8 20773021 C T
Chr8 20773050 C T
Chr8 20773062 C T
Chr8 20773107 G A
Chr8 20773126 A T
Chr8 20773186 T C
Chr8 20773235 T C
Chr8 20773268 G T
Chr8 20773329 G T
Chr8 20773503 C T
Chr8 20773506 C T
Chr8 20773553 T G
Chr8 20773601 G C
Chr8 20773707 T C
Chr8 20773798 C A
Chr8 20773834 C T
Chr8 20773846 G A
Chr8 20773850 G A
Chr8 20773858 G A
Chr8 20773874 A T
Chr8 20773885 G A
Chr8 20773899 G A
Chr8 20773929 T C
Chr8 20773930 A G
Chr8 20774011 A G
Chr8 20774027 T C
Chr8 20774029 A G
Chr8 20774194 A G
Chr8 20774236 T G
Chr8 20774465 C G
Chr8 20774640 A G
Chr8 20774643 A G
Chr8 20774659 C T
Chr8 20774687 A C
Chr8 20774694 A G
Chr8 20774699 A T
Chr8 20774775 G C
Chr8 20774804 T C
Chr8 20774855 G T
Chr8 20774869 G A
Chr8 20774930 C T
Chr8 20774944 G A
Chr8 20775005 C T
Chr8 20775536 A T
Chr8 20775555 A G
Chr8 20775578 G A
Chr8 20775596 A G
Chr8 20775598 C A
Chr8 20775667 C T
Chr8 20776125 G T
Chr8 20776908 C T
Chr8 20776931 A G
Chr8 20777014 G A
Chr8 20777037 C T
Chr8 20777049 G T
Chr8 20777091 A G
Chr8 20777096 G A
Chr8 20777449 G A
Chr8 20777488 C G
Chr8 20777671 T A
Chr8 20777760 A G
Chr8 20778078 T G
Chr8 20778250 G T
Chr8 20778475 G A
Chr8 20778503 C G
Chr8 20778617 C G
Chr8 20778647 T C
Chr8 20778815 A C
Chr8 20778899 A C
Chr8 20779440 C T
Chr8 20779955 C A
Chr8 20780186 G A
Chr8 20780301 T C
Chr8 20780339 C T
Chr8 20780356 C T
Chr8 20780401 C T
Chr8 20780458 G A
Chr8 20780462 T C
Chr8 20780693 T G
Chr8 20780726 C T
Chr8 20780827 G A
Chr8 20780865 G A
Chr8 20780946 A G
Chr8 20781082 C T
Chr8 20781105 A C
Chr8 20781121 A T
Chr8 20781122 T G
Chr8 20781177 C T
Chr8 20781234 T C
Chr8 20781309 C T
Chr8 20781399 C T
Chr8 20781427 A G
Chr8 20781793 T C
Chr8 20782023 G C
Chr8 20782210 C T
Chr8 20782264 G A
Chr8 20782569 C T
Chr8 20782664 G A
Chr8 20782744 G C
Chr8 20782808 C T
Chr8 20782906 C T
Chr8 20782908 A G
Chr8 20782934 T C
Chr8 20783178 C G
Chr8 20783189 T C
Chr8 20783346 C T
Chr8 20783405 G T
Chr8 20783780 T C
Chr8 20783906 A T
Chr8 20783974 A G
Chr8 20784082 T C
Chr8 20784083 A C
Chr8 20784096 A G
Chr8 20784104 C T
Chr8 20784461 A G
Chr8 20784467 A G
Chr8 20784534 T G
Chr8 20784704 G C
Chr8 20784796 C T
Chr8 20785120 A G
Chr8 20785269 C G
Chr8 20785304 G A
Chr8 20785310 C T
Chr8 20785316 C G
Chr8 20785504 C T
Chr8 20785517 G A
Chr8 20785543 G T
Chr8 20785544 A G
Chr8 20785594 A G
Chr8 20785615 G A
Chr8 20785657 C T
Chr8 20785662 C T
Chr8 20785665 A G
Chr8 20785699 C T
Chr8 20785709 C T
Chr8 20785718 T C
Chr8 20785858 C T
Chr8 20785863 G T
Chr8 20785880 C T
Chr8 20785902 T C
Chr8 20785985 T A
Chr8 20785986 T A
Chr8 20785990 G A
Chr8 20786005 C T
Chr8 20786027 C T
Chr8 20786160 C T
Chr8 20786161 G A
Chr8 20786187 A G
Chr8 20786194 T G
Chr8 20786295 A C
Chr8 20786333 A G
Chr8 20786451 T C
Chr8 20786621 G A
Chr8 20786626 C T
Chr8 20786632 G A
Chr8 20786700 G A
Chr8 20786706 T C
Chr8 20786732 T C
Chr8 20786782 A G
Chr8 20786796 A G
Chr8 20786799 C T
Chr8 20786800 A C
Chr8 20787060 C T
Chr8 20787076 T C
Chr8 20787154 A G
Chr8 20787226 G T
Chr8 20787271 C A
Chr8 20787276 A C
Chr8 20787300 T C
Chr8 20787509 C G
Chr8 20787527 G A
Chr8 20787546 A G
Chr8 20787585 C T
Chr8 20787612 G A
Chr8 20788043 T C
Chr8 20788122 A G
Chr8 20788242 T C
Chr8 20788552 C T
Chr8 20788664 G A
Chr8 20788681 A G
Chr8 20788731 C T
Chr8 20788759 C T
Chr8 20788795 G A
Chr8 20788812 T C
Chr8 20788852 A G
Chr8 20788904 C T
Chr8 20789029 T C
Chr8 20789038 G A
Chr8 20789041 A G
Chr8 20789115 T C
Chr8 20789136 T G
Chr8 20789146 G A
Chr8 20789540 A G
Chr8 20789786 T C
Chr8 20789806 G C
Chr8 20790200 G A
Chr8 20790257 C T
Chr8 20790998 A T
Chr8 20791052 T A
Chr8 20791186 G A
Chr8 20791187 G A
Chr8 20791188 G A
Chr8 20791189 G A
Chr8 20791266 C T
Chr8 20791507 T C
Chr8 20792149 G A
Chr8 20792950 C T
Chr8 20793560 T A
Chr8 20793738 A C
Chr8 20793931 C A
Chr8 20794217 C T
Chr8 20794870 A G
Chr8 20795480 T C
Chr8 20795658 A T
Chr8 20796913 T C
Chr8 20796915 G A
Chr8 20796971 C T
Chr8 20796988 C T
Chr8 20797015 C A
Chr8 20797054 C T
Chr8 20797055 T A
Chr8 20797060 T A
Chr8 20797150 A T
Chr8 20797298 G A
Chr8 20797417 G A
Chr8 20797453 C T
Chr8 20797481 C T
Chr8 20797741 C T
Chr8 20797796 G A
Chr8 20797859 A G
Chr8 20797888 A C
Chr8 20798028 T C
Chr8 20798038 A G
Chr8 20798232 G A
Chr8 20798280 A T
Chr8 20798313 A G
Chr8 20798340 C G
Chr8 20798478 C G
Chr8 20798520 A C
Chr8 20798837 G A
Chr8 20799897 C A
Chr8 20800962 G C
Chr8 20800965 G A
Chr8 20801171 C A
Chr8 20801223 T C
Chr8 20801847 C T
Chr8 20801897 C A
Chr8 20802043 G T
Chr8 20802577 G C
Chr8 20802801 T G
Chr8 20802903 A G
Chr8 20802981 G A
Chr8 20803008 A G
Chr8 20803076 A G
Chr8 20803086 A G
Chr8 20803176 C A
Chr8 20803202 C T
Chr8 20803212 A C
Chr8 20803220 G A
Chr8 20803227 G A
Chr8 20803245 A G
Chr8 20803350 G A
Chr8 20803361 T C
Chr8 20803410 C T
Chr8 20803432 C T
Chr8 20803458 C T
Chr8 20803473 A C
Chr8 20803509 G A
Chr8 20803521 T C
Chr8 20803559 G A
Chr8 20803575 T C
Chr8 20803659 A G
Chr8 20803748 A G
Chr8 20803791 C T
Chr8 20803802 C T
Chr8 20804590 G A
Chr8 20804863 A G
Chr8 20805145 C T
Chr8 20805188 C T
Chr8 20805249 A T
Chr8 20805458 A G
Chr8 20805462 A G
Chr8 20805475 T C
Chr8 20805477 A G
Chr8 20805480 T C
Chr8 20805499 C A
Chr8 20805511 A G
Chr8 20805608 G A
Chr8 20805621 A G
Chr8 20805636 T C
Chr8 20805725 G C
Chr8 20805798 A G
Chr8 20805813 T C
Chr8 20805862 G A
Chr8 20805942 A G
Chr8 20805961 C T
Chr8 20806001 C A
Chr8 20806040 G A
Chr8 20806084 T G
Chr8 20806092 A G
Chr8 20806212 T A
Chr8 20806214 C T
Chr8 20806273 C G
Chr8 20806284 A T
Chr8 20806285 A T
Chr8 20806320 G T
Chr8 20806340 A T
Chr8 20806532 C T
Chr8 20807128 A T
Chr8 20807686 A T
Chr8 20807858 T C
Chr8 20808047 T C
Chr8 20808154 T C
Chr8 20808273 G A
Chr8 20808361 A G
Chr8 20808708 C T
Chr8 20808798 T C
Chr8 20808825 G A
Chr8 20808903 A G
Chr8 20809137 T C
Chr8 20810056 T C
Chr8 20810159 T C
Chr8 20810985 C A
Chr8 20812801 C T
Chr8 20812959 C T
Chr8 20813066 T C
Chr8 20813107 C T
Chr8 20813115 T C
Chr8 20813145 A C
Chr8 20813359 A T
Chr8 20813405 G A
Chr8 20814470 G A
Chr8 20814484 C T
Chr8 20815205 C T
Chr8 20815467 G A
Chr8 20816061 T C
Chr8 20819460 T C
Chr8 20820099 A T
Chr8 20820137 C G
Chr8 20820929 C T
Chr8 20821439 C T
Chr8 20823350 A G
Chr8 20825315 A G
Chr8 20825619 A G
Chr8 20825635 T C
Chr8 20826554 T A
Chr8 20826555 A G
Chr8 20826623 G A
Chr8 20826665 T C
Chr8 20826751 A C
Chr8 20826840 T C
Chr8 20826878 C T
Chr8 20826947 A G
Chr8 20826969 G A
Chr8 20827052 C T
Chr8 20827555 C T
Chr8 20827595 A G
Chr8 20827623 C T
Chr8 20828107 C T
Chr8 20830221 T C
Chr8 20830663 C T
Chr8 20831436 T C
Chr8 20831518 C T
Chr8 20831734 C T
Chr8 20831799 T G
Chr8 20832548 A G
Chr8 20833026 A G
Chr8 20833800 T C
Chr8 20833853 T G
Chr8 20834482 T A
Chr8 20834980 G A
Chr8 20834984 C T
Chr8 20835019 A C
Chr8 20835087 G A
Chr8 20835089 G A
Chr8 20835248 G A
Chr8 20835403 G A
Chr8 20835441 T C
Chr8 20835555 A G
Chr8 20835729 T C
Chr8 20835772 T C
Chr8 20835825 C T
Chr8 20836092 T C
Chr8 20836131 C T
Chr8 20836159 T C
Chr8 20836193 C T
Chr8 20836247 G A
Chr8 20836309 C T
Chr8 20836356 T C
Chr8 20836792 A G
Chr8 20836970 A G
Chr8 20837031 C T
Chr8 20837327 A T
Chr8 20838000 G A
Chr8 20838192 A G
Chr8 20838297 A G
Chr8 20838308 A G
Chr8 20838362 C A
Chr8 20838421 G C
Chr8 20838456 A C
Chr8 20838465 A G
Chr8 20838877 T C
Chr8 20838933 G A
Chr8 20839016 G T
Chr8 20839536 C T
Chr8 20839629 A G
Chr8 20839747 A G
Chr8 20839959 T C
Chr8 20840162 A T
Chr8 20840163 C G
Chr8 20840280 C T
Chr8 20840301 A G
Chr8 20840404 C A
Chr8 20841271 G A
Chr8 20841275 A G
Chr8 20841431 T C
Chr8 20841573 A G
Chr8 20841831 G T
Chr8 20842147 C T
Chr8 20842410 A G
Chr8 20842532 T C
Chr8 20842587 T C
Chr8 20842604 C A
Chr8 20842832 A T
Chr8 20842853 T C
Chr8 20842875 T C
Chr8 20842884 T C
Chr8 20842931 T C
Chr8 20842934 T C
Chr8 20842976 C A
Chr8 20842990 A G
Chr8 20843248 C T
Chr8 20843372 G A
Chr8 20843687 G T
Chr8 20844467 C T
Chr8 20844478 G A
Chr8 20844586 A C
Chr8 20844647 A C
Chr8 20844650 A G
Chr8 20844651 A G
Chr8 20844683 T C
Chr8 20844718 A G
Chr8 20844759 G A
Chr8 20844817 C T
Chr8 20844923 G A
Chr8 20845107 A G
Chr8 20845232 G A
Chr8 20845505 G A
Chr8 20845508 A G
Chr8 20845636 G A
Chr8 20845713 T C
Chr8 20845770 C T
Chr8 20845899 C T
Chr8 20846134 T C
Chr8 20846306 G A
Chr8 20846379 G T
Chr8 20846449 C T
Chr8 20846487 C T
Chr8 20846526 G A
Chr8 20846661 G T
Chr8 20846719 G A
Chr8 20846757 T G
Chr8 20846809 G A
Chr8 20846928 G A
Chr8 20846987 T C
Chr8 20847002 T A
Chr8 20847084 G A
Chr8 20847474 C T
Chr8 20847539 C T
Chr8 20847611 A G
Chr8 20847636 T G
Chr8 20847709 C A
Chr8 20847827 T C
Chr8 20847949 T C
Chr8 20847970 C T
Chr8 20848098 G C
Chr8 20848471 C T
Chr8 20848588 C T
Chr8 20848651 T C
Chr8 20848681 T C
Chr8 20849147 T A
Chr8 20849179 G A
Chr8 20849216 A G
Chr8 20849243 G C
Chr8 20849260 C T
Chr8 20849293 A G
Chr8 20849386 C T
Chr8 20850089 G T
Chr8 20850241 T C
Chr8 20850622 G T
Chr8 20850947 A T
Chr8 20851294 G C
Chr8 20851757 C G
Chr8 20852305 A C
Chr8 20852662 A C
Chr8 20852734 T C
Chr8 20853213 G T
Chr8 20853435 A G
Chr8 20853493 T C
Chr8 20853534 G A
Chr8 20853689 G A
Chr8 20853837 C T
Chr8 20854103 G A
Chr8 20854391 G A
Chr8 20854538 C T
Chr8 20854794 C T
Chr8 20854828 G A
Chr8 20855491 A G
Chr8 20856174 A G
Chr8 20856340 C T
Chr8 20856416 C T
Chr8 20856585 G A
Chr8 20857247 G T
Chr8 20857248 T C
Chr8 20857256 T A
Chr8 20857257 T C
Chr8 20857259 A G
Chr8 20857707 A T
Chr8 20858108 C A
Chr8 20858169 T A
Chr8 20858187 C A
Chr8 20858221 G A
Chr8 20858312 G A
Chr8 20858340 C T
Chr8 20858425 C T
Chr8 20858457 T C
Chr8 20858491 C A
Chr8 20858523 A G
Chr8 20858553 A G
Chr8 20858588 T C
Chr8 20858625 G A
Chr8 20858999 C T
Chr8 20859181 T C
Chr8 20859537 C T
Chr8 20860268 A G
Chr8 20861239 T C
Chr8 20861469 C T
Chr8 20861771 C T
Chr8 20862227 G A
Chr8 20862364 C T
Chr8 20862618 G A
Chr8 20862932 T C
Chr8 20862979 C A
Chr8 20863643 G C
Chr8 20863883 A C
Chr8 20863895 A G
Chr8 20864064 A G
Chr8 20864974 T A
Chr8 20864975 C A
Chr8 20866512 T G
Chr8 20866805 A G
Chr8 20867004 T A
Chr8 20867840 A G
Chr8 20869638 G A
Chr8 20869912 C A
Chr8 20870089 T A
Chr8 20870428 G T
Chr8 20870805 G A
Chr8 20870933 G A
Chr8 20871142 A C
Chr8 20871259 A G
Chr8 20871522 C G
Chr8 20871624 T A
Chr8 20871669 T C
Chr8 20871859 A G
Chr8 20872133 A T
Chr8 20872356 C A
Chr8 20872389 G A
Chr8 20878454 G A
Chr8 20878755 A G
Chr8 20878846 A C
Chr8 20878895 A G
Chr8 20879309 A G
Chr8 20879392 T C
Chr8 20879480 A G
Chr8 20879512 C T
Chr8 20879610 G A
Chr8 20879624 C T
Chr8 20879701 C G
Chr8 20879784 T C
Chr8 20879809 G C
Chr8 20879860 A G
Chr8 20879883 T C
Chr8 20879920 C T
Chr8 20879952 C T
Chr8 20880388 T C
Chr8 20880406 G C
Chr8 20880518 T C
Chr8 20880765 G A
Chr8 20881031 T C
Chr8 20881053 G A
Chr8 20881162 T C
Chr8 20881382 T C
Chr8 20881471 G C
Chr8 20881749 A G
Chr8 20881802 T C
Chr8 20881847 A G
Chr8 20882099 C A
Chr8 20882332 C A
Chr8 20882339 A G
Chr8 20882646 T C
Chr8 20882806 C A
Chr8 20882846 T C
Chr8 20883124 C T
Chr8 20883212 T C
Chr8 20883230 T C
Chr8 20883430 A G
Chr8 20883467 T C
Chr8 20883524 T C
Chr8 20883536 A G
Chr8 20883713 T C
Chr8 20884197 A C
Chr8 20884383 G C
Chr8 20884705 G T
Chr8 20884747 G A
Chr8 20884781 G A
Chr8 20884966 G A
Chr8 20885972 G C
Chr8 20886537 T C
Chr8 20886795 G A
Chr8 20886860 G A
Chr8 20886964 A G
Chr8 20887245 T C
Chr8 20887699 A G
Chr8 20887702 C T
Chr8 20888235 T C
Chr8 20888370 C T
Chr8 20889078 T C
Chr8 20889854 C A
Chr8 20889887 A G
Chr8 20893209 T C
Chr8 20893541 T C
Chr8 20893594 A G
Chr8 20894047 G A
Chr8 20894117 G A
Chr8 20894124 T C
Chr8 20894266 A G
Chr8 20894326 A G
Chr8 20894641 G A
Chr8 20894790 T G
Chr8 20894871 C T
Chr8 20895379 A T
Chr8 20895454 C T
Chr8 20895632 A G
Chr8 20895813 G A
Chr8 20895826 G A
Chr8 20895864 A G
Chr8 20895960 T G
Chr8 20896082 T C
Chr8 20896548 T C
Chr8 20896675 A G
Chr8 20897126 G C
Chr8 20897271 T G
Chr8 20897468 T C
Chr8 20897576 T C
Chr8 20897591 T C
Chr8 20897609 A G
Chr8 20897762 A T
Chr8 20898378 A C
Chr8 20898384 C A
Chr8 20898527 G A
Chr8 20899068 G C
Chr8 20899297 C A
Chr8 20899751 C T
Chr8 20899921 C T
Chr8 20900521 A C
Chr8 20900567 A G
Chr8 20900608 C A
Chr8 20900611 C G
Chr8 20900737 T A
Chr8 20900809 A G
Chr8 20900836 A T
Chr8 20900844 T A
Chr8 20900940 C T
Chr8 20901153 G A
Chr8 20901307 G A
Chr8 20901360 A G
Chr8 20901364 A G
Chr8 20901368 G A
Chr8 20901408 G A
Chr8 20901475 G A
Chr8 20901498 C T
Chr8 20901501 G A
Chr8 20901538 G A
Chr8 20901825 T C
Chr8 20901892 C T
Chr8 20901895 C A
Chr8 20902135 A G
Chr8 20902306 G C
Chr8 20902403 T C
Chr8 20902417 C T
Chr8 20902610 G C
Chr8 20903213 C T
Chr8 20903224 A C
Chr8 20903257 A C
Chr8 20903473 A G
Chr8 20903483 T A
Chr8 20903502 C A
Chr8 20903504 A G
Chr8 20903544 A G
Chr8 20903587 T C
Chr8 20903604 C A
Chr8 20903843 C A
Chr8 20903952 G A
Chr8 20904000 G A
Chr8 20904031 A G
Chr8 20904128 T C
Chr8 20904135 A G
Chr8 20904150 T C
Chr8 20904160 C T
Chr8 20904170 T C
Chr8 20904171 G A
Chr8 20904179 G A
Chr8 20904180 T C
Chr8 20904190 C T
Chr8 20904198 T C
Chr8 20904199 G A
Chr8 20904202 C T
Chr8 20904215 G A
Chr8 20904216 T C
Chr8 20904224 T C
Chr8 20904230 T C
Chr8 20904235 A G
Chr8 20904238 C A
Chr8 20904248 G C
Chr8 20904288 C T
Chr8 20904292 T C
Chr8 20904294 C T
Chr8 20904298 T C
Chr8 20904315 G A
Chr8 20904320 T C
Chr8 20904324 C T
Chr8 20904334 T C
Chr8 20904346 T C
Chr8 20904359 G A
Chr8 20904360 T C
Chr8 20904372 T C
Chr8 20904382 T C
Chr8 20904390 T C
Chr8 20904395 G A
Chr8 20904396 T C
Chr8 20904399 G A
Chr8 20904402 T C
Chr8 20904408 T C
Chr8 20904416 T C
Chr8 20904420 T C
Chr8 20904426 T C
Chr8 20904429 G A
Chr8 20904431 G A
Chr8 20904441 G A
Chr8 20904447 G A
Chr8 20904453 G A
Chr8 20904455 G A
Chr8 20904457 G A
Chr8 20904459 G A
Chr8 20904469 A G
Chr8 20904473 A G
Chr8 20904477 A G
Chr8 20904481 A G
Chr8 20904485 A G
Chr8 20904491 A G
Chr8 20904499 A G
Chr8 20904505 A G
Chr8 20904511 A G
Chr8 20904513 A G
Chr8 20905166 T C
Chr8 20905245 T C
Chr8 20905443 T G
Chr8 20905608 T G
Chr8 20905897 G A
Chr8 20905925 A T
Chr8 20905926 A T
Chr8 20905967 T C
Chr8 20905993 C T
Chr8 20905996 G A
Chr8 20906018 C T
Chr8 20906037 T C
Chr8 20906189 G A
Chr8 20906282 G A
Chr8 20906417 C T
Chr8 20907034 A G
Chr8 20907123 A G
Chr8 20907199 A G
Chr8 20907204 T C
Chr8 20907206 A G
Chr8 20907214 G A
Chr8 20907233 T G
Chr8 20907384 G A
Chr8 20907425 A T
Chr8 20907447 C T
Chr8 20907452 A G
Chr8 20907484 G A
Chr8 20907621 G A
Chr8 20907687 C T
Chr8 20907704 A T
Chr8 20907728 C T
Chr8 20907836 T C
Chr8 20907906 G A
Chr8 20908021 C T
Chr8 20908035 G C
Chr8 20908086 G A
Chr8 20908131 A G
Chr8 20908316 C T
Chr8 20908358 T G
Chr8 20908444 C G
Chr8 20908449 T C
Chr8 20908498 T C
Chr8 20908622 T A
Chr8 20908704 G A
Chr8 20908873 A T
Chr8 20908988 T G
Chr8 20909185 A G
Chr8 20909202 G A
Chr8 20909218 G A
Chr8 20909376 C T
Chr8 20909409 C T
Chr8 20909421 T C
Chr8 20909427 C T
Chr8 20909869 T C
Chr8 20909957 T C
Chr8 20910102 T C
Chr8 20910387 A G
Chr8 20910406 A C
Chr8 20910422 C T
Chr8 20910504 A G
Chr8 20910765 C G
Chr8 20911363 C A
Chr8 20911872 A T
Chr8 20912512 T C
Chr8 20912513 A T
Chr8 20912515 A T
Chr8 20912526 T A
Chr8 20912528 T A
Chr8 20912529 A G
Chr8 20912544 T A
Chr8 20912545 A G
Chr8 20912547 A G
Chr8 20912562 T A
Chr8 20912563 A G
Chr8 20912582 T A
Chr8 20912583 A C
Chr8 20912602 T A
Chr8 20912603 A G
Chr8 20912618 T A
Chr8 20912619 A G
Chr8 20912634 T A
Chr8 20912635 A G
Chr8 20912741 C A
Chr8 20912789 G A
Chr8 20912854 C T
Chr8 20912885 C T
Chr8 20913005 G C
Chr8 20913033 C T
Chr8 20913046 T C
Chr8 20913364 T C
Chr8 20913380 T C
Chr8 20913471 C T
Chr8 20913631 G A
Chr8 20913659 A C
Chr8 20913694 C T
Chr8 20913761 A G
Chr8 20913783 A C
Chr8 20913818 A G
Chr8 20913824 G A
Chr8 20913868 C T
Chr8 20914048 T C
Chr8 20914246 A G
Chr8 20914561 A G
Chr8 20914588 G A
Chr8 20914692 T G
Chr8 20914748 T G
Chr8 20914749 C T
Chr8 20914872 A G
Chr8 20914969 T G
Chr8 20914996 G A
Chr8 20915143 G A
Chr8 20915169 G C
Chr8 20915186 G A
Chr8 20915190 A G
Chr8 20915329 T C
Chr8 20915341 G T
Chr8 20915385 G T
Chr8 20915428 G C
Chr8 20915457 G A
Chr8 20915612 C T
Chr8 20915675 A G
Chr8 20915787 A G
Chr8 20915950 T C
Chr8 20915979 C T
Chr8 20916177 T C
Chr8 20916183 A T
Chr8 20916261 T C
Chr8 20916282 T C
Chr8 20916341 G A
Chr8 20916379 G T
Chr8 20916397 C G
Chr8 20916723 G A
Chr8 20916890 C A
Chr8 20916946 C T
Chr8 20917027 T G
Chr8 20917105 C A
Chr8 20917132 G A
Chr8 20917191 G A
Chr8 20917347 C T
Chr8 20917397 A T
Chr8 20917451 A T
Chr8 20917534 G A
Chr8 20917577 G A
Chr8 20917611 C T
Chr8 20917687 T C
Chr8 20917712 T C
Chr8 20917718 G A
Chr8 20918404 T C
Chr8 20918463 A G
Chr8 20918488 C A
Chr8 20918661 G A
Chr8 20918924 C A
Chr8 20919691 T A
Chr8 20919946 G A
Chr8 20920023 T G
Chr8 20920195 G C
Chr8 20920401 G A
Chr8 20920557 A G
Chr8 20920611 T C
Chr8 20920911 G A
Chr8 20921066 A C
Chr8 20923453 G A
Chr8 20923931 G A
Chr8 20924460 C A
Chr8 20924497 C T
Chr8 20924633 C G
Chr8 20924639 C G
Chr8 20924678 C A
Chr8 20924679 T C
Chr8 20924680 T C
Chr8 20924681 T A
Chr8 20924683 G A
Chr8 20924685 T A
Chr8 20924686 G C
Chr8 20924687 G T
Chr8 20924691 T A
Chr8 20924699 A G
Chr8 20924700 C T
Chr8 20924744 C G
Chr8 20924812 T G
Chr8 20924829 C T
Chr8 20924839 C T
Chr8 20924858 G A
Chr8 20924868 G A
Chr8 20924907 A G
Chr8 20924933 T C
Chr8 20924940 A T
Chr8 20924941 C A
Chr8 20924955 A G
Chr8 20925027 G A
Chr8 20925186 A G
Chr8 20925220 C T
Chr8 20925307 T C
Chr8 20925336 T C
Chr8 20925347 T C
Chr8 20925409 A G
Chr8 20925434 T A
Chr8 20925450 G A
Chr8 20925481 G A
Chr8 20925525 T C
Chr8 20925545 G A
Chr8 20925571 G A
Chr8 20925593 T C
Chr8 20925656 G T
Chr8 20925686 G A
Chr8 20925698 G A
Chr8 20925720 T C
Chr8 20925814 G A
Chr8 20925880 A G
Chr8 20925881 T A
Chr8 20925920 C T
Chr8 20925928 G A
Chr8 20926040 G A
Chr8 20926090 A G
Chr8 20926137 A G
Chr8 20926157 G A
Chr8 20926169 T C
Chr8 20926259 A G
Chr8 20926263 T C
Chr8 20926307 A G
Chr8 20926534 C T
Chr8 20926565 T C
Chr8 20926605 G A
Chr8 20926626 G A
Chr8 20926668 A G
Chr8 20926669 A C
Chr8 20926690 C T
Chr8 20926702 T A
Chr8 20926752 A G
Chr8 20926761 C T
Chr8 20926790 G A
Chr8 20926801 G A
Chr8 20926838 A C
Chr8 20926921 C A
Chr8 20926927 T C
Chr8 20926934 A G
Chr8 20927060 T G
Chr8 20927061 A G
Chr8 20927110 C T
Chr8 20927130 C A
Chr8 20927131 A C
Chr8 20927199 T C
Chr8 20927338 G A
Chr8 20927365 G A
Chr8 20927386 A G
Chr8 20927416 G A
Chr8 20927466 T A
Chr8 20927480 G T
Chr8 20927504 A G
Chr8 20927533 T C
Chr8 20927550 G T
Chr8 20927588 C G
Chr8 20927639 T C
Chr8 20927640 A G
Chr8 20927642 C G
Chr8 20927658 C G
Chr8 20927678 G T
Chr8 20927680 T C
Chr8 20927712 C T
Chr8 20927721 G A
Chr8 20927725 T G
Chr8 20927777 C T
Chr8 20927778 A T
Chr8 20927839 G A
Chr8 20927845 G A
Chr8 20927895 T G
Chr8 20928104 A G
Chr8 20928116 A T
Chr8 20928157 A C
Chr8 20928189 G T
Chr8 20928300 C T
Chr8 20928314 C T
Chr8 20928405 T C
Chr8 20928427 C T
Chr8 20928442 C T
Chr8 20928448 G A
Chr8 20928458 G A
Chr8 20928463 C T
Chr8 20928465 G A
Chr8 20928472 G A
Chr8 20928520 G A
Chr8 20928531 G A
Chr8 20928551 G A
Chr8 20928571 G A
Chr8 20928635 C A
Chr8 20928673 A G
Chr8 20928686 G A
Chr8 20928688 T C
Chr8 20928710 A G
Chr8 20928725 T A
Chr8 20928743 C A
Chr8 20928826 C T
Chr8 20928936 A G
Chr8 20929031 A T
Chr8 20929043 C A
Chr8 20929058 A G
Chr8 20929112 G T
Chr8 20929117 T C
Chr8 20929120 T C
Chr8 20929156 A G
Chr8 20929168 T C
Chr8 20929200 A G
Chr8 20929210 C T
Chr8 20929249 G A
Chr8 20929281 G A
Chr8 20929283 C T
Chr8 20929347 A G
Chr8 20929358 T C
Chr8 20929443 A T
Chr8 20929447 A T
Chr8 20929478 G C
Chr8 20929767 G A
Chr8 20929768 A T
Chr8 20929819 C T
Chr8 20929847 T C
Chr8 20929869 T C
Chr8 20929870 A C
Chr8 20930081 G A
Chr8 20930084 G A
Chr8 20930110 G A
Chr8 20930144 T C
Chr8 20930157 A G
Chr8 20930158 T C
Chr8 20930163 G A
Chr8 20930205 G A
Chr8 20930317 C T
Chr8 20930340 T C
Chr8 20930349 G A
Chr8 20930368 A G
Chr8 20930371 C T
Chr8 20930444 T C
Chr8 20930514 T C
Chr8 20930576 A C
Chr8 20930578 C G
Chr8 20930598 T C
Chr8 20930625 G A
Chr8 20930674 A T
Chr8 20930675 T C
Chr8 20930698 A G
Chr8 20930717 C T
Chr8 20930742 A G
Chr8 20930746 C T
Chr8 20930788 C T
Chr8 20930847 T C
Chr8 20930931 T C
Chr8 20930937 G C
Chr8 20930946 T C
Chr8 20931085 T C
Chr8 20931105 C T
Chr8 20931140 C T
Chr8 20931168 G A
Chr8 20931181 T C
Chr8 20931185 T C
Chr8 20931187 C T
Chr8 20931278 G A
Chr8 20931326 C A
Chr8 20931349 C T
Chr8 20931460 T G
Chr8 20931487 G A
Chr8 20931497 A G
Chr8 20931525 C T
Chr8 20931532 T C
Chr8 20931566 G A
Chr8 20931584 G A
Chr8 20931606 T C
Chr8 20931664 T C
Chr8 20931709 G A
Chr8 20931712 C T
Chr8 20931899 T C
Chr8 20931901 G A
Chr8 20931934 C T
Chr8 20931960 A G
Chr8 20931985 A G
Chr8 20932010 A G
Chr8 20932046 G A
Chr8 20932071 A G
Chr8 20932082 C T
Chr8 20932131 G A
Chr8 20932151 A G
Chr8 20932153 G T
Chr8 20932249 C T
Chr8 20932250 C T
Chr8 20932256 T C
Chr8 20932276 C A
Chr8 20932305 G A
Chr8 20932348 C T
Chr8 20932376 A G
Chr8 20932444 G T
Chr8 20932455 G A
Chr8 20932537 C T
Chr8 20932546 G T
Chr8 20932547 G A
Chr8 20932591 A G
Chr8 20932617 C T
Chr8 20932624 T C
Chr8 20932699 A G
Chr8 20932740 A G
Chr8 20932763 T A
Chr8 20932806 A G
Chr8 20932812 C T
Chr8 20932844 G C
Chr8 20932872 G A
Chr8 20932929 A G
Chr8 20932934 C T
Chr8 20932937 A G
Chr8 20932955 A G
Chr8 20932991 G A
Chr8 20933033 T C
Chr8 20933043 C T
Chr8 20933058 T C
Chr8 20933060 G A
Chr8 20933209 C A
Chr8 20933224 A C
Chr8 20933232 A T
Chr8 20933249 T C
Chr8 20933251 G A
Chr8 20933290 C A
Chr8 20933330 A T
Chr8 20933337 T C
Chr8 20933363 A G
Chr8 20933411 A G
Chr8 20933464 C T
Chr8 20933467 T A
Chr8 20933498 C T
Chr8 20933605 T G
Chr8 20934016 A G
Chr8 20934026 G A
Chr8 20934033 T C
Chr8 20934126 T C
Chr8 20934151 C T
Chr8 20934162 A G
Chr8 20934170 A G
Chr8 20934196 C T
Chr8 20934222 T C
Chr8 20934275 T C
Chr8 20934354 T C
Chr8 20934443 T G
Chr8 20934505 G T
Chr8 20934547 C T
Chr8 20934674 T C
Chr8 20934678 T C
Chr8 20934682 T C
Chr8 20934703 A G
Chr8 20934707 A G
Chr8 20934760 A G
Chr8 20934830 G A
Chr8 20935010 C A
Chr8 20935022 A G
Chr8 20935024 G C
Chr8 20935056 G T
Chr8 20935076 C A
Chr8 20935258 G C
Chr8 20935274 A T
Chr8 20935376 A G
Chr8 20935381 A G
Chr8 20935389 A G
Chr8 20935430 C T
Chr8 20935500 C T
Chr8 20935539 A G
Chr8 20935563 C T
Chr8 20935598 C T
Chr8 20935631 T C
Chr8 20935635 C T
Chr8 20935654 T G
Chr8 20935663 A T
Chr8 20935719 G A
Chr8 20935726 C A
Chr8 20935765 A C
Chr8 20935778 G A
Chr8 20935821 T C
Chr8 20935833 A G
Chr8 20935884 T C
Chr8 20935922 G A
Chr8 20935976 C G
Chr8 20936056 G A
Chr8 20936086 C T
Chr8 20936121 A G
Chr8 20936122 A G
Chr8 20936267 C T
Chr8 20936276 G A
Chr8 20936291 T C
Chr8 20936318 G A
Chr8 20936321 T C
Chr8 20936360 T C
Chr8 20936409 T C
Chr8 20936448 C T
Chr8 20936455 A G
Chr8 20936465 A G
Chr8 20936533 T C
Chr8 20936534 A G
Chr8 20936596 C G
Chr8 20936700 T G
Chr8 20936731 A T
Chr8 20936737 T C
Chr8 20936765 C T
Chr8 20936767 T C
Chr8 20936784 T C
Chr8 20937133 T G
Chr8 20937144 T C
Chr8 20937212 C A
Chr8 20937259 T C
Chr8 20937271 G A
Chr8 20937281 A G
Chr8 20937305 T C
Chr8 20937308 A G
Chr8 20937333 G A
Chr8 20937341 T C
Chr8 20937343 G A
Chr8 20937392 A C
Chr8 20937428 G A
Chr8 20937437 A G
Chr8 20937438 C T
Chr8 20937453 C T
Chr8 20937505 C T
Chr8 20937532 G A
Chr8 20937535 C T
Chr8 20937537 T C
Chr8 20937544 G A
Chr8 20937637 C T
Chr8 20937665 G T
Chr8 20937671 T C
Chr8 20937677 A G
Chr8 20937708 G A
Chr8 20937716 C A
Chr8 20937727 A G
Chr8 20937728 G A
Chr8 20937734 T C
Chr8 20937760 T C
Chr8 20937777 C T
Chr8 20937781 G A
Chr8 20937817 A C
Chr8 20937849 G A
Chr8 20937883 T C
Chr8 20937888 A G
Chr8 20937913 A T
Chr8 20937920 A T
Chr8 20937945 T A
Chr8 20937946 T A
Chr8 20937947 T A
Chr8 20937954 A G
Chr8 20938089 T G
Chr8 20938103 G A
Chr8 20938172 C A
Chr8 20938747 C G
Chr8 20938958 T C
Chr8 20939181 C T
Chr8 20939348 T C
Chr8 20939606 C G
Chr8 20940085 T A
Chr8 20940467 A G
Chr8 20940481 G A
Chr8 20941494 G A
Chr8 20941646 C G
Chr8 20941741 T C
Chr8 20943805 G A
Chr8 20944776 C T
Chr8 20945132 A G
Chr8 20945297 G T
Chr8 20945722 C T
Chr8 20945918 A G
Chr8 20946438 G A
Chr8 20946745 T C
Chr8 20947021 C T
Chr8 20947317 A G
Chr8 20947530 G A
Chr8 20947556 C T
Chr8 20947634 C T
Chr8 20947662 A C
Chr8 20947699 G A
Chr8 20947710 G A
Chr8 20947980 G A
Chr8 20948247 A G
Chr8 20948964 C T
Chr8 20948996 C T
Chr8 20949492 C T
Chr8 20949941 G A
Chr8 20950053 G T
Chr8 20950910 G A
Chr8 20951471 G A
Chr8 20951560 A C
Chr8 20951923 A G
Chr8 20951960 C T
Chr8 20952245 T C
Chr8 20952280 T A
Chr8 20952484 T C
Chr8 20952536 T C
Chr8 20952825 C G
Chr8 20953359 C T
Chr8 20953567 G A
Chr8 20953627 T C
Chr8 20954041 T C
Chr8 20954116 T C
Chr8 20954512 G C
Chr8 20955058 C T
Chr8 20956209 G A
Chr8 20956836 A C
Chr8 20957158 C A
Chr8 20957856 G A
Chr8 20957859 C T
Chr8 20957906 G A
Chr8 20957927 A G
Chr8 20957952 C T
Chr8 20957958 G A
Chr8 20957959 G A
Chr8 20957981 G A
Chr8 20957983 C T
Chr8 20957997 T C
Chr8 20958127 A G
Chr8 20958149 A G
Chr8 20958195 A G
Chr8 20958257 C T
Chr8 20958347 T C
Chr8 20958373 T A
Chr8 20958384 T C
Chr8 20958389 T C
Chr8 20958414 A G
Chr8 20958420 A G
Chr8 20958560 A G
Chr8 20958603 T C
Chr8 20958962 T G
Chr8 20958992 A G
Chr8 20959034 T C
Chr8 20959042 G A
Chr8 20959057 G A
Chr8 20959115 G A
Chr8 20959138 G A
Chr8 20959218 C T
Chr8 20959249 G A
Chr8 20959263 T G
Chr8 20959272 C T
Chr8 20959290 C T
Chr8 20959320 C A
Chr8 20959334 C T
Chr8 20959389 A G
Chr8 20959467 G A
Chr8 20959530 A G
Chr8 20959610 G A
Chr8 20959680 C T
Chr8 20959756 C T
Chr8 20959768 C A
Chr8 20959794 C T
Chr8 20959810 G A
Chr8 20959835 C T
Chr8 20959880 C T
Chr8 20960023 G A
Chr8 20960033 T C
Chr8 20960276 C T
Chr8 20960307 G C
Chr8 20960478 A C
Chr8 20960598 A G
Chr8 20960790 G T
Chr8 20960970 T C
Chr8 20960972 C T
Chr8 20960983 T C
Chr8 20961145 T C
Chr8 20961162 C T
Chr8 20961191 T C
Chr8 20961195 G A
Chr8 20961236 C T
Chr8 20961570 A G
Chr8 20961885 T C
Chr8 20962407 A C
Chr8 20962522 A T
Chr8 20963367 T A
Chr8 20963410 A G
Chr8 20963675 C T
Chr8 20963895 A G
Chr8 20964418 C T
Chr8 20964435 T G
Chr8 20964518 C T
Chr8 20964529 C T
Chr8 20964539 C T
Chr8 20964581 C T
Chr8 20964673 T C
Chr8 20964699 T C
Chr8 20965010 A G
Chr8 20965078 T C
Chr8 20965309 G A
Chr8 20965366 T G
Chr8 20965418 C T
Chr8 20965435 T A
Chr8 20965440 C T
Chr8 20965600 G A
Chr8 20965686 C T
Chr8 20965710 A G
Chr8 20965723 T G
Chr8 20965742 A G
Chr8 20965799 C T
Chr8 20965808 C T
Chr8 20965922 T C
Chr8 20965931 A G
Chr8 20965980 T C
Chr8 20966005 T C
Chr8 20966177 C T
Chr8 20966246 T C
Chr8 20966279 G A
Chr8 20966295 C T
Chr8 20966297 G T
Chr8 20966314 T C
Chr8 20966356 C T
Chr8 20966385 G T
Chr8 20966471 G A
Chr8 20966965 A T
Chr8 20967195 T C
Chr8 20967540 T G
Chr8 20968311 G A
Chr8 20968429 C T
Chr8 20968522 C T
Chr8 20969088 G A
Chr8 20969143 C T
Chr8 20969996 C A
Chr8 20970024 C T
Chr8 20970387 T A
Chr8 20970701 T C
Chr8 20970757 T A
Chr8 20971241 G A
Chr8 20971404 C T
Chr8 20971547 T C
Chr8 20972030 G A
Chr8 20972143 C T
Chr8 20972371 C T
Chr8 20972375 C T
Chr8 20972382 A G
Chr8 20972435 T C
Chr8 20972441 G A
Chr8 20972450 G A
Chr8 20972636 A G
Chr8 20972772 T C
Chr8 20972785 G A
Chr8 20972791 G T
Chr8 20972876 G A
Chr8 20972909 A G
Chr8 20973038 C G
Chr8 20973203 A G
Chr8 20973353 G T
Chr8 20973795 A G
Chr8 20973947 C T
Chr8 20974834 C A
Chr8 20975267 A C
Chr8 20975416 A G
Chr8 20975599 G A
Chr8 20975827 G A
Chr8 20976399 C T
Chr8 20977405 C A
Chr8 20977468 C G
Chr8 20977687 C T
Chr8 20977790 C T
Chr8 20977811 T C
Chr8 20977958 C T
Chr8 20978003 A T
Chr8 20978030 G A
Chr8 20978050 C T
Chr8 20978082 C T
Chr8 20978085 A G
Chr8 20978194 A C
Chr8 20978338 G A
Chr8 20978343 C A
Chr8 20978409 T C
Chr8 20978456 G A
Chr8 20978489 A G
Chr8 20978511 C T
Chr8 20978780 T A
Chr8 20978832 C A
Chr8 20978887 A G
Chr8 20978897 G T
Chr8 20978920 G A
Chr8 20978966 A G
Chr8 20978987 G A
Chr8 20979084 A G
Chr8 20979193 T A
Chr8 20979355 G C
Chr8 20979368 A C
Chr8 20979422 A C
Chr8 20979441 A G
Chr8 20979454 G A
Chr8 20979492 A G
Chr8 20979521 C T
Chr8 20979529 G A
Chr8 20979552 C G
Chr8 20979818 T A
Chr8 20979837 G A
Chr8 20979864 G A
Chr8 20979905 C T
Chr8 20979921 A G
Chr8 20979984 A T
Chr8 20980019 T C
Chr8 20980023 T G
Chr8 20980131 A G
Chr8 20980140 C T
Chr8 20980176 G A
Chr8 20980188 T C
Chr8 20980213 T A
Chr8 20980350 A G
Chr8 20980471 C A
Chr8 20980543 T C
Chr8 20980692 G A
Chr8 20980897 A G
Chr8 20981047 G A
Chr8 20981188 G A
Chr8 20981382 C T
Chr8 20981423 A G
Chr8 20981470 T C
Chr8 20981506 T A
Chr8 20981511 T C
Chr8 20981685 C T
Chr8 20981705 A C
Chr8 20981710 T C
Chr8 20981741 G A
Chr8 20981794 G A
Chr8 20981963 C T
Chr8 20982182 A C
Chr8 20982337 T A
Chr8 20982569 C A
Chr8 20982621 C A
Chr8 20982760 C T
Chr8 20982778 A C
Chr8 20983185 T C
Chr8 20983187 A T
Chr8 20983274 T C
Chr8 20983578 T C
Chr8 20983585 T C
Chr8 20983667 T C
Chr8 20984358 G T
Chr8 20984473 G A
Chr8 20984666 G T
Chr8 20984879 C T
Chr8 20984917 T C
Chr8 20984961 A G
Chr8 20985174 G A
Chr8 20985231 A T
Chr8 20985758 C T
Chr8 20985894 G A
Chr8 20986373 C T
Chr8 20986552 T C
Chr8 20986572 C T
Chr8 20986618 T A
Chr8 20987016 T G
Chr8 20987066 A G
Chr8 20987183 G A
Chr8 20987193 G A
Chr8 20987227 C T
Chr8 20987397 G T
Chr8 20988358 A G
Chr8 20988855 C G
Chr8 20989389 G C
Chr8 20989456 A G
Chr8 20990030 C T
Chr8 20991091 C T
Chr8 20991117 T C
Chr8 20991142 C T
Chr8 20991177 G A
Chr8 20991189 G A
Chr8 20991203 A G
Chr8 20991204 A G
Chr8 20991281 G A
Chr8 20991300 G A
Chr8 20991303 G A
Chr8 20991336 A G
Chr8 20991344 G A
Chr8 20991350 C G
Chr8 20991356 T C
Chr8 20991378 C G
Chr8 20991379 C T
Chr8 20991384 A G
Chr8 20991795 C T
Chr8 20992544 A G
Chr8 20992560 A G
Chr8 20992570 A G
Chr8 20992701 G A
Chr8 20993344 A G
Chr8 20993449 T G
Chr8 20993451 C T
Chr8 20993544 T C
Chr8 20993570 G A
Chr8 20993737 T C
Chr8 20993830 T A
Chr8 20993891 C T
Chr8 20993906 C G
Chr8 20993943 T G
Chr8 20994005 C T
Chr8 20994006 A G
Chr8 20994180 G A
Chr8 20994396 A T
Chr8 20994437 T A
Chr8 20995080 T A
Chr8 20995641 A C
Chr8 20995667 A T
Chr8 20996064 G A
Chr8 20996070 A G
Chr8 20996089 G A
Chr8 20996120 C T
Chr8 20996127 A C
Chr8 20996185 A T
Chr8 20996343 A G
Chr8 20996356 T G
Chr8 20996440 G C
Chr8 20996446 A G
Chr8 20996533 G A
Chr8 20996553 G T
Chr8 20996612 G T
Chr8 20996613 G A
Chr8 20996689 A G
Chr8 20996727 G A
Chr8 20996753 G A
Chr8 20996759 G A
Chr8 20996785 A G
Chr8 20996843 C T
Chr8 20996938 G C
Chr8 20996948 G A
Chr8 20996995 G A
Chr8 20997051 A G
Chr8 20997069 C T
Chr8 20997093 C T
Chr8 20997145 C A
Chr8 20997149 A C
Chr8 20997251 G A
Chr8 20997330 T C
Chr8 20997362 C T
Chr8 20997384 C T
Chr8 20997398 T C
Chr8 20997419 T C
Chr8 20997423 T C
Chr8 20997434 G A
Chr8 20997439 C A
Chr8 20997443 G A
Chr8 20997470 C T
Chr8 20997475 T C
Chr8 20997480 T G
Chr8 20997515 A G
Chr8 20997525 A G
Chr8 20997527 C T
Chr8 20997544 A G
Chr8 20997603 T A
Chr8 20997604 G A
Chr8 20997676 G A
Chr8 20997683 C T
Chr8 20997685 G A
Chr8 20997729 G A
Chr8 20997749 T C
Chr8 20997755 G A
Chr8 20997781 A G
Chr8 20997883 C T
Chr8 20997997 A G
Chr8 20998042 G C
Chr8 20998084 C T
Chr8 20998091 C T
Chr8 20998119 C T
Chr8 20998159 C T
Chr8 20998285 T C
Chr8 20998288 T C
Chr8 20998305 C T
Chr8 20998307 A G
Chr8 20998328 C T
Chr8 20998353 C T
Chr8 20998433 T C
Chr8 20998506 G A
Chr8 20998517 A G
Chr8 20998550 A T
Chr8 20998568 T C
Chr8 20998576 G A
Chr8 20998585 T A
Chr8 20998632 C T
Chr8 20998652 A C
Chr8 20998680 A G
Chr8 20999178 T G
Chr8 20999188 T C
Chr8 20999392 T C
Chr8 20999395 A G
Chr8 20999432 T C
Chr8 20999483 T A
Chr8 20999710 C A
Chr8 20999738 G A
Chr8 20999774 T G
Chr8 20999904 G A
Chr8 20999941 A G
Chr8 20999963 C T
Chr8 20999989 A G
Chr8 21000074 T G
Chr8 21000077 A G
Chr8 21000079 C T
Chr8 21000124 G A
Chr8 21000142 G C
Chr8 21000153 T C
Chr8 21000165 G A
Chr8 21000172 C A
Chr8 21000184 C T
Chr8 21000192 C T
Chr8 21000210 T C
Chr8 21000273 G A
Chr8 21000289 G A
Chr8 21000292 T C
Chr8 21000313 C T
Chr8 21000363 C G
Chr8 21000391 A T
Chr8 21000514 A G
Chr8 21000517 A G
Chr8 21000554 A G
Chr8 21000618 C T
Chr8 21000714 G A
Chr8 21000822 G A
Chr8 21000834 A G
Chr8 21000859 C T
Chr8 21000871 C T
Chr8 21000872 T C
Chr8 21000875 A G
Chr8 21000884 C T
Chr8 21000897 G A
Chr8 21000903 T C
Chr8 21000912 C T
Chr8 21000922 C T
Chr8 21000943 T C
Chr8 21000961 T C
Chr8 21000993 A G
Chr8 21001009 T C
Chr8 21001017 C G
Chr8 21001027 G A
Chr8 21001065 A G
Chr8 21001102 T C
Chr8 21001564 A G
Chr8 21001586 A C
Chr8 21001596 A G
Chr8 21001715 T C
Chr8 21001778 G T
Chr8 21001856 C T
Chr8 21002056 A T
Chr8 21002194 T A
Chr8 21002202 T A
Chr8 21002204 T A
Chr8 21002210 A G
Chr8 21002216 A G
Chr8 21002226 G C
Chr8 21002238 C T
Chr8 21002257 G A
Chr8 21002287 A C
Chr8 21002294 A G
Chr8 21002388 T C
Chr8 21002477 C T
Chr8 21002521 T C
Chr8 21002563 A G
Chr8 21002822 G C
Chr8 21003025 G A
Chr8 21003039 T G
Chr8 21003049 G A
Chr8 21003070 G C
Chr8 21003255 G C
Chr8 21003662 G A
Chr8 21003705 T C
Chr8 21003728 C G
Chr8 21003760 G A
Chr8 21003768 C T
Chr8 21003781 G A
Chr8 21003814 G A
Chr8 21003835 G C
Chr8 21003847 T C
Chr8 21003853 C T
Chr8 21003899 T C
Chr8 21003902 G A
Chr8 21003922 A G
Chr8 21003939 G T
Chr8 21003957 G A
Chr8 21004003 G A
Chr8 21004053 C T
Chr8 21004071 C T
Chr8 21004213 T G
Chr8 21004237 G A
Chr8 21004267 T C
Chr8 21004449 C T
Chr8 21004492 G A
Chr8 21004563 C T
Chr8 21004570 G A
Chr8 21004591 T G
Chr8 21004651 C T
Chr8 21004684 T C
Chr8 21004728 A G
Chr8 21004729 G A
Chr8 21004744 C G
Chr8 21004773 C G
Chr8 21004838 A G
Chr8 21004847 T G
Chr8 21004951 A G
Chr8 21004999 T A
Chr8 21005008 T C
Chr8 21005144 G A
Chr8 21005219 A G
Chr8 21005226 G A
Chr8 21005360 A G
Chr8 21005377 A G
Chr8 21005625 C T
Chr8 21005732 A G
Chr8 21005735 C T
Chr8 21005768 C T
Chr8 21005773 T C
Chr8 21005841 T C
Chr8 21005934 T C
Chr8 21006134 G A
Chr8 21006150 C T
Chr8 21006221 C T
Chr8 21006340 A G
Chr8 21006402 T C
Chr8 21006651 A G
Chr8 21006667 C T
Chr8 21006693 C T
Chr8 21006707 C T
Chr8 21006713 A G
Chr8 21007036 T G
Chr8 21007056 C T
Chr8 21007111 T C
Chr8 21007160 A G
Chr8 21007163 A G
Chr8 21007273 A G
Chr8 21007356 G A
Chr8 21007405 C T
Chr8 21007424 T C
Chr8 21007442 C T
Chr8 21007482 C T
Chr8 21007568 A C
Chr8 21007581 C A
Chr8 21007585 C T
Chr8 21007596 A G
Chr8 21007604 G A
Chr8 21007610 T C
Chr8 21007619 T C
Chr8 21007856 A T
Chr8 21007932 C T
Chr8 21007944 A G
Chr8 21007951 T G
Chr8 21007965 A G
Chr8 21008024 C T
Chr8 21008062 T C
Chr8 21008066 T A
Chr8 21008087 A G
Chr8 21008104 T C
Chr8 21008135 T C
Chr8 21008254 C T
Chr8 21008274 T C
Chr8 21008409 C A
Chr8 21008532 G C
Chr8 21008782 C T
Chr8 21008790 G A
Chr8 21008908 C G
Chr8 21009423 C A
Chr8 21009845 G C
Chr8 21009985 T C
Chr8 21010081 A G
Chr8 21010144 A G
Chr8 21010154 G T
Chr8 21010213 C A
Chr8 21010377 A G
Chr8 21010440 A G
Chr8 21010545 T A
Chr8 21010734 C A
Chr8 21010898 C A
Chr8 21010926 G A
Chr8 21010990 T C
Chr8 21011884 A G
Chr8 21012001 T C
Chr8 21012110 T C
Chr8 21012139 T C
Chr8 21012192 A T
Chr8 21013495 A T
Chr8 21013803 A G
Chr8 21013804 G A
Chr8 21013851 G A
Chr8 21013872 G A
Chr8 21013899 G C
Chr8 21013915 C T
Chr8 21014376 T G
Chr8 21014464 A G
Chr8 21014539 T A
Chr8 21014565 C G
Chr8 21014616 A G
Chr8 21014617 A G
Chr8 21014660 T C
Chr8 21014697 A G
Chr8 21014741 A G
Chr8 21014805 G A
Chr8 21014850 A G
Chr8 21014925 C T
Chr8 21015257 G T
Chr8 21015299 C G
Chr8 21015353 C T
Chr8 21015396 A C
Chr8 21015397 A C
Chr8 21015406 T C
Chr8 21015429 G T
Chr8 21015441 T C
Chr8 21015511 C T
Chr8 21015516 G A
Chr8 21015563 C T
Chr8 21015628 T C
Chr8 21015710 A G
Chr8 21015776 T C
Chr8 21015831 A G
Chr8 21015974 A G
Chr8 21015997 C T
Chr8 21016035 C T
Chr8 21016086 A C
Chr8 21016088 A G
Chr8 21016114 C T
Chr8 21016145 A G
Chr8 21016172 G A
Chr8 21016182 G A
Chr8 21016223 A C
Chr8 21016304 C T
Chr8 21016315 C T
Chr8 21016331 C T
Chr8 21016481 T C
Chr8 21016534 G A
Chr8 21016638 A G
Chr8 21016717 C T
Chr8 21016861 A G
Chr8 21017478 T C
Chr8 21017512 C T
Chr8 21017539 G A
Chr8 21017555 A G
Chr8 21017566 C T
Chr8 21017585 C T
Chr8 21017613 A G
Chr8 21017617 A G
Chr8 21017649 C T
Chr8 21017650 A C
Chr8 21017823 A C
Chr8 21018218 A G
Chr8 21018316 A G
Chr8 21018450 C G
Chr8 21018453 A T
Chr8 21018505 G C
Chr8 21018697 T C
Chr8 21018894 A G
Chr8 21018969 A G
Chr8 21019140 G A
Chr8 21019268 A G
Chr8 21020511 T C
Chr8 21020688 G A
Chr8 21020848 G C
Chr8 21021342 G A
Chr8 21021441 A C
Chr8 21021627 G T
Chr8 21021817 G A
Chr8 21021939 G A
Chr8 21022103 A G
Chr8 21022225 G T
Chr8 21022248 A G
Chr8 21022370 A G
Chr8 21022402 A G
Chr8 21022796 A G
Chr8 21022816 A C
Chr8 21022828 A C
Chr8 21022871 C T
Chr8 21022876 A G
Chr8 21022912 G A
Chr8 21023046 C T
Chr8 21023071 G A
Chr8 21023087 T C
Chr8 21023098 C G
Chr8 21023119 T C
Chr8 21023121 T G
Chr8 21023758 C T
Chr8 21023767 T G
Chr8 21023774 C T
Chr8 21023790 T G
Chr8 21023815 T C
Chr8 21023818 T C
Chr8 21023877 C T
Chr8 21023883 A G
Chr8 21023913 A C
Chr8 21023938 G A
Chr8 21023974 T C
Chr8 21024001 C G
Chr8 21024016 A G
Chr8 21024026 C T
Chr8 21024029 A G
Chr8 21024030 T C
Chr8 21024031 G A
Chr8 21024037 G A
Chr8 21024047 T G
Chr8 21024059 T C
Chr8 21024089 A C
Chr8 21024112 C T
Chr8 21024130 G A
Chr8 21024131 T C
Chr8 21024192 T C
Chr8 21024216 T C
Chr8 21024218 A G
Chr8 21024238 A G
Chr8 21024245 C T
Chr8 21024284 A G
Chr8 21024311 G T
Chr8 21024315 G A
Chr8 21024320 G A
Chr8 21024352 G A
Chr8 21024380 G T
Chr8 21024395 C T
Chr8 21024458 C T
Chr8 21024475 A G
Chr8 21024511 T C
Chr8 21024514 C T
Chr8 21024518 C A
Chr8 21024537 T C
Chr8 21024586 G A
Chr8 21024620 C T
Chr8 21024625 A T
Chr8 21024646 A T
Chr8 21024650 T C
Chr8 21024665 G T
Chr8 21024694 A G
Chr8 21024714 A T
Chr8 21024765 G T
Chr8 21024766 G A
Chr8 21024820 T A
Chr8 21025033 G A
Chr8 21025091 C T
Chr8 21032775 T A
Chr8 21032807 T C
Chr8 21032815 T C
Chr8 21032870 C T
Chr8 21032884 C T
Chr8 21032896 C G
Chr8 21032940 G A
Chr8 21032957 T A
Chr8 21032983 C T
Chr8 21033008 C A
Chr8 21037219 G A
Chr8 21037283 G T
Chr8 21037302 T A
Chr8 21037366 C A
Chr8 21037373 T C
Chr8 21037395 C G
Chr8 21037421 C T
Chr8 21037427 G T
Chr8 21037438 C T
Chr8 21037465 T C
Chr8 21037490 C G
Chr8 21037507 A G
Chr8 21037546 T C
Chr8 21037555 A T
Chr8 21037559 T A
Chr8 21037615 C G
Chr8 21037678 G C
Chr8 21037788 A T
Chr8 21037817 C T
Chr8 21037827 C T
Chr8 21037850 G A
Chr8 21037995 A G
Chr8 21038098 T G
Chr8 21038216 T C
Chr8 21038483 G A
Chr8 21038501 A G
Chr8 21038640 C A
Chr8 21038693 T G
Chr8 21038707 G T
Chr8 21038812 T C
Chr8 21038841 A C
Chr8 21038846 A G
Chr8 21038934 G A
Chr8 21038951 T C
Chr8 21039019 T C
Chr8 21039034 A G
Chr8 21039086 C T
Chr8 21039088 G A
Chr8 21039090 T C
Chr8 21039106 A C
Chr8 21039107 A G
Chr8 21039111 A T
Chr8 21039203 A G
Chr8 21039261 A C
Chr8 21039262 G A
Chr8 21039271 C T
Chr8 21039283 T C
Chr8 21039342 A T
Chr8 21039359 T C
Chr8 21039360 G A
Chr8 21039414 T C
Chr8 21039434 C T
Chr8 21039567 T C
Chr8 21039582 A G
Chr8 21039635 C T
Chr8 21039726 A G
Chr8 21039741 A G
Chr8 21039750 G A
Chr8 21039833 T C
Chr8 21039848 T A
Chr8 21039884 T C
Chr8 21039899 T C
Chr8 21039995 A G
Chr8 21040024 A G
Chr8 21040032 C T
Chr8 21040068 T C
Chr8 21040070 C T
Chr8 21040076 C T
Chr8 21040079 C T
Chr8 21040122 G A
Chr8 21040160 C A
Chr8 21040169 A G
Chr8 21040182 T C
Chr8 21040195 T C
Chr8 21040234 A G
Chr8 21040262 G A
Chr8 21040274 T G
Chr8 21040291 T C
Chr8 21040322 C T
Chr8 21040345 G A
Chr8 21040381 A G
Chr8 21040410 C T
Chr8 21040562 A G
Chr8 21040586 A G
Chr8 21040603 A G
Chr8 21040610 C T
Chr8 21040622 G A
Chr8 21040637 C T
Chr8 21040663 T C
Chr8 21040695 C T
Chr8 21040717 C T
Chr8 21040734 C T
Chr8 21040762 G A
Chr8 21040776 C A
Chr8 21040779 A C
Chr8 21040842 T G
Chr8 21040847 C G
Chr8 21040862 A G
Chr8 21040868 A G
Chr8 21040902 A G
Chr8 21040912 A C
Chr8 21040927 C A
Chr8 21040978 T C
Chr8 21041006 G T
Chr8 21041123 G A
Chr8 21041153 G A
Chr8 21041162 C G
Chr8 21041228 T G
Chr8 21041229 A G
Chr8 21041310 G A
Chr8 21041317 C T
Chr8 21041334 C T
Chr8 21041338 A G
Chr8 21041379 T C
Chr8 21041380 G A
Chr8 21041389 A T
Chr8 21041523 C T
Chr8 21041524 T G
Chr8 21041564 T G
Chr8 21041668 G A
Chr8 21041693 T C
Chr8 21041726 C T
Chr8 21041749 C T
Chr8 21041754 C T
Chr8 21041755 T G
Chr8 21041771 G A
Chr8 21041813 G A
Chr8 21041827 G C
Chr8 21041850 C T
Chr8 21041893 C G
Chr8 21041950 G T
Chr8 21042002 G A
Chr8 21042022 C T
Chr8 21042024 G A
Chr8 21042080 A T
Chr8 21042121 G A
Chr8 21042181 C A
Chr8 21042369 A G
Chr8 21042457 G C
Chr8 21042470 C A
Chr8 21042491 G T
Chr8 21042584 T G
Chr8 21042604 T C
Chr8 21042714 A T
Chr8 21042946 T C
Chr8 21043088 C A
Chr8 21043363 A C
Chr8 21043365 A C
Chr8 21043451 C T
Chr8 21043452 A G
Chr8 21043467 G A
Chr8 21043667 G A
Chr8 21043671 T C
Chr8 21043898 G A
Chr8 21043933 G A
Chr8 21044303 C T
Chr8 21044489 C A
Chr8 21044680 G A
Chr8 21044938 C A
Chr8 21045072 G C
Chr8 21045239 C T
Chr8 21045293 G A
Chr8 21045353 A C
Chr8 21045459 C T
Chr8 21045540 A G
Chr8 21045601 C A
Chr8 21045629 G A
Chr8 21045633 T C
Chr8 21045656 G C
Chr8 21045686 C T
Chr8 21045838 C T
Chr8 21045866 T C
Chr8 21045947 A G
Chr8 21046086 A T
Chr8 21046558 T A
Chr8 21046613 T A
Chr8 21046697 C T
Chr8 21046750 C T
Chr8 21046764 G A
Chr8 21046833 T C
Chr8 21046936 C T
Chr8 21046937 A G
Chr8 21046955 A C
Chr8 21046967 G T
Chr8 21047004 A G
Chr8 21047012 G A
Chr8 21047043 A G
Chr8 21047066 G A
Chr8 21047229 A G
Chr8 21047274 T A
Chr8 21047284 G T
Chr8 21047289 G C
Chr8 21047377 C T
Chr8 21047386 A G
Chr8 21047387 C T
Chr8 21047389 C T
Chr8 21047574 A T
Chr8 21047625 C A
Chr8 21047677 C A
Chr8 21047866 G A
Chr8 21047891 T C
Chr8 21048002 G A
Chr8 21048008 T C
Chr8 21048056 C T
Chr8 21048155 C T
Chr8 21048159 C G
Chr8 21048243 G A
Chr8 21048322 G A
Chr8 21048324 G A
Chr8 21048335 C T
Chr8 21048341 C T
Chr8 21048394 A G
Chr8 21048402 C T
Chr8 21048427 G A
Chr8 21048437 T C
Chr8 21048524 G A
Chr8 21048612 A G
Chr8 21048668 G A
Chr8 21048733 T C
Chr8 21048740 C T
Chr8 21048748 A G
Chr8 21048843 G A
Chr8 21048868 G A
Chr8 21048881 T C
Chr8 21048899 T G
Chr8 21048946 T A
Chr8 21048962 C T
Chr8 21049030 C T
Chr8 21049168 C G
Chr8 21049183 C T
Chr8 21049540 C T
Chr8 21049583 T C
Chr8 21049594 T C
Chr8 21049595 G A
Chr8 21049610 A G
```
